## Supplemental Data 1 for "Development of a high-density 665 K SNP array for rainbow trout genome-wide genotyping": INRAE_USDA_MAF1.vcf (part 904 of 1714)

```
NC_035100.1	29142415	.	A	T	.	.	MAF_USDA=33.951
NC_035100.1	29142416	.	T	A	.	.	MAF_USDA=45.0
NC_035100.1	29142417	.	T	C	.	.	MAF_USDA=9.877
NC_035100.1	29142600	.	C	A	.	.	MAF_INRAE=8.333;MAF_USDA=22.353
NC_035100.1	29142615	.	G	C	.	.	MAF_INRAE=49.167;MAF_USDA=42.353
NC_035100.1	29142740	.	G	A	.	.	MAF_USDA=6.471
NC_035100.1	29142797	.	G	A	.	.	MAF_INRAE=3.333;MAF_USDA=5.882
NC_035100.1	29142832	.	G	C	.	.	MAF_INRAE=7.5;MAF_USDA=22.917
NC_035100.1	29142904	.	C	T	.	.	MAF_INRAE=36.709;MAF_USDA=12.353
NC_035100.1	29142922	.	C	T	.	.	MAF_USDA=1.176
NC_035100.1	29142938	.	C	T	.	.	MAF_INRAE=3.333;MAF_USDA=5.294
NC_035100.1	29143063	.	T	C	.	.	MAF_INRAE=9.167;MAF_USDA=24.706
NC_035100.1	29143065	.	A	G	.	.	MAF_INRAE=50.0;MAF_USDA=48.824
NC_035100.1	29143105	.	G	A	.	.	MAF_INRAE=9.167;MAF_USDA=23.529
NC_035100.1	29143127	.	G	C	.	.	MAF_USDA=1.639
NC_035100.1	29143132	.	A	C	.	.	MAF_USDA=1.639
NC_035100.1	29143261	.	G	A	.	.	MAF_INRAE=9.167;MAF_USDA=25.294
NC_035100.1	29143301	.	C	T	.	.	MAF_USDA=8.824
NC_035100.1	29143371	.	A	C	.	.	MAF_INRAE=42.5
NC_035100.1	29143459	.	C	A	.	.	MAF_INRAE=11.667
NC_035100.1	29143482	.	A	C	.	.	MAF_INRAE=32.5;MAF_USDA=40.588
NC_035100.1	29143533	.	A	G	.	.	MAF_USDA=1.667
NC_035100.1	29143545	.	T	C	.	.	MAF_INRAE=9.167;MAF_USDA=23.214
NC_035100.1	29143575	.	A	T	.	.	MAF_USDA=3.333
NC_035100.1	29143667	.	T	C	.	.	MAF_INRAE=17.089;MAF_USDA=11.176
NC_035100.1	29143700	.	G	T	.	.	MAF_USDA=2.353
NC_035100.1	29143719	.	A	G	.	.	MAF_INRAE=33.544;MAF_USDA=47.059
NC_035100.1	29143940	.	C	T	.	.	MAF_INRAE=5.833;MAF_USDA=26.471
NC_035100.1	29143964	.	G	A	.	.	MAF_INRAE=5.833;MAF_USDA=26.471
NC_035100.1	29143972	.	C	T	.	.	MAF_INRAE=16.456;MAF_USDA=29.412
NC_035100.1	29143976	.	T	A	.	.	MAF_INRAE=8.228;MAF_USDA=6.471
NC_035100.1	29143977	.	A	T	.	.	MAF_INRAE=4.167;MAF_USDA=6.471
NC_035100.1	29144021	.	G	A	.	.	MAF_INRAE=5.833;MAF_USDA=24.706
NC_035100.1	29144047	.	A	C	.	.	MAF_INRAE=13.924;MAF_USDA=18.824
NC_035100.1	29144064	.	A	G	.	.	MAF_INRAE=37.975;MAF_USDA=35.882
NC_035100.1	29144155	.	T	G	.	.	MAF_INRAE=44.304;MAF_USDA=29.412
NC_035100.1	29144173	.	G	C	.	.	MAF_USDA=4.167
NC_035100.1	29144176	.	A	G	.	.	MAF_INRAE=13.924;MAF_USDA=5.882
NC_035100.1	29144187	.	T	C	.	.	MAF_INRAE=13.333;MAF_USDA=5.294
NC_035100.1	29144230	.	C	T	.	.	MAF_USDA=29.412
NC_035100.1	29144302	.	C	T	.	.	MAF_INRAE=29.747;MAF_USDA=27.059
NC_035100.1	29144364	.	A	C	.	.	MAF_INRAE=12.658;MAF_USDA=4.918
NC_035100.1	29144425	.	A	G	.	.	MAF_INRAE=36.076;MAF_USDA=49.412
NC_035100.1	29144437	.	T	C	.	.	MAF_INRAE=34.81;MAF_USDA=28.235
NC_035100.1	29144441	.	T	G	.	.	MAF_INRAE=24.684;MAF_USDA=5.294
NC_035100.1	29144446	.	C	T	.	.	MAF_USDA=1.639
NC_035100.1	29144447	.	G	A	.	.	MAF_USDA=4.167
NC_035100.1	29144452	.	G	T	.	.	MAF_USDA=3.279
NC_035100.1	29144470	.	A	C	.	.	MAF_INRAE=27.848;MAF_USDA=33.529
NC_035100.1	29144504	.	C	A	.	.	MAF_USDA=9.016
NC_035100.1	29144519	.	G	T	.	.	MAF_INRAE=8.333;MAF_USDA=21.765
NC_035100.1	29144605	.	A	G	.	.	MAF_INRAE=2.5;MAF_USDA=12.295
NC_035100.1	29144617	.	A	T	.	.	MAF_USDA=4.098
NC_035100.1	29144651	.	A	C	.	.	MAF_INRAE=44.937;MAF_USDA=48.824
NC_035100.1	29144669	.	C	T	.	.	MAF_USDA=5.738
NC_035100.1	29144673	.	T	C	.	.	MAF_INRAE=36.709;MAF_USDA=12.5
NC_035100.1	29144704	.	G	A	.	.	MAF_USDA=12.353
NC_035100.1	29144708	.	C	T	.	.	MAF_INRAE=8.333;MAF_USDA=22.941
NC_035100.1	29144744	.	G	T	.	.	MAF_INRAE=36.709;MAF_USDA=20.0
NC_035100.1	29144808	.	C	A	.	.	MAF_INRAE=8.333;MAF_USDA=20.833
NC_035100.1	29144810	.	T	C	.	.	MAF_INRAE=36.842
NC_035100.1	29144820	.	A	T	.	.	MAF_INRAE=36.709;MAF_USDA=12.5
NC_035100.1	29144822	.	T	C	.	.	MAF_INRAE=20.0;MAF_USDA=25.882
NC_035100.1	29144854	.	T	A	.	.	MAF_INRAE=37.342;MAF_USDA=6.471
NC_035100.1	29144860	.	C	A	.	.	MAF_INRAE=5.833
NC_035100.1	29144870	.	C	G	.	.	MAF_USDA=2.459
NC_035100.1	29144895	.	G	T	.	.	MAF_INRAE=44.304;MAF_USDA=48.824
NC_035100.1	29145000	.	G	A	.	.	MAF_USDA=14.706
NC_035100.1	29145030	.	T	G	.	.	MAF_USDA=16.667
NC_035100.1	29145073	.	A	C	.	.	MAF_INRAE=37.975;MAF_USDA=28.824
NC_035100.1	29145096	.	A	T	.	.	MAF_INRAE=23.418;MAF_USDA=12.941
NC_035100.1	29145182	.	C	A	.	.	MAF_INRAE=8.333;MAF_USDA=22.353
NC_035100.1	29145223	.	C	T	.	.	MAF_INRAE=5.263;MAF_USDA=2.941
NC_035100.1	29145263	.	A	T	.	.	MAF_USDA=8.333
NC_035100.1	29145279	.	C	G	.	.	MAF_USDA=10.588
NC_035100.1	29145292	.	C	T	.	.	MAF_USDA=2.083
NC_035100.1	29145298	.	C	A	.	.	MAF_USDA=6.557
NC_035100.1	29145423	.	C	A	.	.	MAF_INRAE=8.333;MAF_USDA=12.353
NC_035100.1	29145430	.	T	C	.	.	MAF_INRAE=3.333
NC_035100.1	29145445	.	G	T	.	.	MAF_INRAE=8.333;MAF_USDA=8.824
NC_035100.1	29145552	.	A	G	.	.	MAF_INRAE=23.418;MAF_USDA=12.941
NC_035100.1	29145715	.	G	T	.	.	MAF_INRAE=10.127;MAF_USDA=9.836
NC_035100.1	29145769	.	C	T	.	.	MAF_USDA=4.098
NC_035100.1	29145770	.	G	A	.	.	MAF_USDA=4.762
NC_035100.1	29145790	.	A	G	.	.	MAF_INRAE=8.333;MAF_USDA=8.824
NC_035100.1	29145805	.	G	T	.	.	MAF_USDA=18.75
NC_035100.1	29145811	.	T	C	.	.	MAF_USDA=35.417
NC_035100.1	29145961	.	T	A	.	.	MAF_USDA=1.639
NC_035100.1	29146015	.	C	T	.	.	MAF_USDA=2.083
NC_035100.1	29146065	.	T	C	.	.	MAF_INRAE=43.671;MAF_USDA=48.235
NC_035100.1	29146192	.	T	C	.	.	MAF_INRAE=43.671;MAF_USDA=48.235
NC_035100.1	29146201	.	A	G	.	.	MAF_INRAE=44.304;MAF_USDA=48.235
NC_035100.1	29146250	.	G	C	.	.	MAF_INRAE=8.333;MAF_USDA=12.353
NC_035100.1	29146291	.	G	T	.	.	MAF_INRAE=3.333
NC_035100.1	29146391	.	C	A	.	.	MAF_USDA=1.639
NC_035100.1	29146439	.	G	T	.	.	MAF_USDA=12.295
NC_035100.1	29146448	.	T	G	.	.	MAF_INRAE=37.975;MAF_USDA=6.471
NC_035100.1	29146495	.	C	A	.	.	MAF_USDA=10.588
NC_035100.1	29146522	.	A	G	.	.	MAF_USDA=4.098
NC_035100.1	29146547	.	A	C	.	.	MAF_INRAE=8.333;MAF_USDA=21.176
NC_035100.1	29146564	.	A	C	.	.	MAF_INRAE=8.333;MAF_USDA=21.176
NC_035100.1	29146571	.	T	A	.	.	MAF_INRAE=8.333;MAF_USDA=16.667
NC_035100.1	29146583	.	T	A	.	.	MAF_INRAE=7.5;MAF_USDA=10.0
NC_035100.1	29146613	.	A	G	.	.	MAF_INRAE=2.5;MAF_USDA=13.115
NC_035100.1	29146614	.	A	T	.	.	MAF_INRAE=46.203;MAF_USDA=49.412
NC_035100.1	29146615	.	A	G	.	.	MAF_INRAE=2.5;MAF_USDA=13.115
NC_035100.1	29146617	.	A	T	.	.	MAF_INRAE=2.5;MAF_USDA=13.115
NC_035100.1	29146629	.	T	G	.	.	MAF_USDA=5.294
NC_035100.1	29146634	.	C	T	.	.	MAF_INRAE=2.5;MAF_USDA=30.0
NC_035100.1	29146649	.	C	G	.	.	MAF_USDA=14.167
NC_035100.1	29146682	.	G	A	.	.	MAF_USDA=7.143
NC_035100.1	29146709	.	T	C	.	.	MAF_INRAE=39.873;MAF_USDA=27.976
NC_035100.1	29146724	.	C	G	.	.	MAF_USDA=4.098
NC_035100.1	29146729	.	T	G	.	.	MAF_USDA=8.333
NC_035100.1	29146763	.	C	T	.	.	MAF_INRAE=8.861;MAF_USDA=1.639
NC_035100.1	29146790	.	C	A	.	.	MAF_INRAE=2.5;MAF_USDA=13.115
NC_035100.1	29146805	.	C	T	.	.	MAF_USDA=2.941
NC_035100.1	29146869	.	T	C	.	.	MAF_INRAE=2.5;MAF_USDA=22.941
NC_035100.1	29146870	.	A	G	.	.	MAF_INRAE=1.667;MAF_USDA=9.836
NC_035100.1	29146890	.	G	A	.	.	MAF_INRAE=31.013;MAF_USDA=30.0
NC_035100.1	29147037	.	G	A	.	.	MAF_INRAE=22.785;MAF_USDA=12.353
NC_035100.1	29147038	.	A	T	.	.	MAF_INRAE=25.0;MAF_USDA=12.353
NC_035100.1	29147135	.	G	T	.	.	MAF_INRAE=37.975;MAF_USDA=6.471
NC_035100.1	29147149	.	G	A	.	.	MAF_INRAE=2.5;MAF_USDA=22.941
NC_035100.1	29147188	.	G	T	.	.	MAF_INRAE=5.263;MAF_USDA=2.941
NC_035100.1	29147293	.	A	T	.	.	MAF_USDA=2.941
NC_035100.1	29147300	.	A	C	.	.	MAF_USDA=10.588
NC_035100.1	29147312	.	G	T	.	.	MAF_USDA=6.25
NC_035100.1	29147328	.	A	C	.	.	MAF_USDA=2.941
NC_035100.1	29147375	.	A	C	.	.	MAF_USDA=10.0
NC_035100.1	29147395	.	T	C	.	.	MAF_INRAE=4.43;MAF_USDA=1.639
NC_035100.1	29147446	.	C	T	.	.	MAF_USDA=12.353
NC_035100.1	29147453	.	G	A	.	.	MAF_USDA=4.167
NC_035100.1	29147463	.	G	T	.	.	MAF_INRAE=36.076;MAF_USDA=12.5
NC_035100.1	29147484	.	A	G	.	.	MAF_USDA=2.459
NC_035100.1	29147489	.	G	A	.	.	MAF_USDA=2.459
NC_035100.1	29147495	.	C	A	.	.	MAF_USDA=2.459
NC_035100.1	29147517	.	T	C	.	.	MAF_USDA=12.353
NC_035100.1	29147579	.	C	T	.	.	MAF_USDA=8.197
NC_035100.1	29147580	.	T	C	.	.	MAF_USDA=11.475
NC_035100.1	29147591	.	C	G	.	.	MAF_USDA=9.016
NC_035100.1	29147618	.	G	A	.	.	MAF_INRAE=22.152;MAF_USDA=29.167
NC_035100.1	29147725	.	C	T	.	.	MAF_USDA=15.294
NC_035100.1	29147735	.	A	G	.	.	MAF_INRAE=50.0;MAF_USDA=31.176
NC_035100.1	29147822	.	A	C	.	.	MAF_USDA=16.667
NC_035100.1	29147845	.	T	A	.	.	MAF_USDA=11.176
NC_035100.1	29147876	.	A	G	.	.	MAF_USDA=9.167
NC_035100.1	29147895	.	G	A	.	.	MAF_USDA=5.738
NC_035100.1	29147921	.	C	T	.	.	MAF_USDA=18.75
NC_035100.1	29147970	.	A	T	.	.	MAF_USDA=20.833
NC_035100.1	29148867	.	G	A	.	.	MAF_USDA=16.667
NC_035100.1	29148945	.	G	T	.	.	MAF_INRAE=8.861;MAF_USDA=27.083
NC_035100.1	29148964	.	T	C	.	.	MAF_INRAE=43.333;MAF_USDA=35.417
NC_035100.1	29148973	.	C	A	.	.	MAF_INRAE=40.833;MAF_USDA=12.5
NC_035100.1	29148993	.	T	C	.	.	MAF_USDA=11.765
NC_035100.1	29149021	.	C	A	.	.	MAF_INRAE=4.167
NC_035100.1	29149024	.	A	G	.	.	MAF_USDA=25.882
NC_035100.1	29149025	.	G	T	.	.	MAF_INRAE=4.167;MAF_USDA=1.639
NC_035100.1	29149042	.	G	T	.	.	MAF_INRAE=9.167;MAF_USDA=10.0
NC_035100.1	29149070	.	C	T	.	.	MAF_INRAE=21.053;MAF_USDA=13.529
NC_035100.1	29149095	.	C	T	.	.	MAF_INRAE=36.842;MAF_USDA=29.762
NC_035100.1	29149109	.	T	G	.	.	MAF_USDA=16.667
NC_035100.1	29149111	.	C	A	.	.	MAF_USDA=14.583
NC_035100.1	29149196	.	G	A	.	.	MAF_USDA=6.471
NC_035100.1	29149210	.	C	T	.	.	MAF_USDA=2.459
NC_035100.1	29149262	.	C	T	.	.	MAF_USDA=12.295
NC_035100.1	29149279	.	A	T	.	.	MAF_INRAE=39.873;MAF_USDA=15.882
NC_035100.1	29149283	.	G	A,T	.	.	MAF_INRAE=2.5;MAF_USDA=18.75
NC_035100.1	29149297	.	C	T	.	.	MAF_USDA=10.0
NC_035100.1	29149374	.	T	C	.	.	MAF_INRAE=18.354;MAF_USDA=16.471
NC_035100.1	29149468	.	T	C	.	.	MAF_INRAE=24.051;MAF_USDA=13.529
NC_035100.1	29149580	.	A	G	.	.	MAF_INRAE=30.38;MAF_USDA=28.235
NC_035100.1	29149613	.	C	T	.	.	MAF_USDA=4.098
NC_035100.1	29149660	.	G	T	.	.	MAF_USDA=11.176
NC_035100.1	29149756	.	A	C	.	.	MAF_INRAE=3.165;MAF_USDA=27.049
NC_035100.1	29149758	.	G	A	.	.	MAF_INRAE=36.709
NC_035100.1	29149830	.	G	T	.	.	MAF_USDA=14.118
NC_035100.1	29150017	.	G	A	.	.	MAF_USDA=1.639
NC_035100.1	29150046	.	C	T	.	.	MAF_INRAE=39.241;MAF_USDA=15.882
NC_035100.1	29150052	.	A	G	.	.	MAF_USDA=1.639
NC_035100.1	29150088	.	G	A	.	.	MAF_INRAE=8.333;MAF_USDA=11.765
NC_035100.1	29150092	.	G	T	.	.	MAF_INRAE=8.333;MAF_USDA=11.765
NC_035100.1	29150097	.	G	A	.	.	MAF_INRAE=8.333;MAF_USDA=11.765
NC_035100.1	29150107	.	G	A	.	.	MAF_INRAE=8.333;MAF_USDA=11.765
NC_035100.1	29150108	.	C	T	.	.	MAF_USDA=4.098
NC_035100.1	29150123	.	A	C	.	.	MAF_INRAE=8.333;MAF_USDA=11.765
NC_035100.1	29150132	.	T	A	.	.	MAF_INRAE=8.333;MAF_USDA=11.765
NC_035100.1	29150154	.	A	G	.	.	MAF_USDA=18.75
NC_035100.1	29150213	.	C	A	.	.	MAF_INRAE=8.861;MAF_USDA=8.235
NC_035100.1	29150231	.	A	T	.	.	MAF_INRAE=27.848;MAF_USDA=15.882
NC_035100.1	29150244	.	T	C	.	.	MAF_USDA=1.639
NC_035100.1	29150246	.	A	C	.	.	MAF_USDA=13.529
NC_035100.1	29150393	.	A	G	.	.	MAF_USDA=1.639
NC_035100.1	29150404	.	A	G	.	.	MAF_INRAE=3.333
NC_035100.1	29150518	.	T	G	.	.	MAF_INRAE=2.5;MAF_USDA=12.295
NC_035100.1	29150532	.	C	T	.	.	MAF_INRAE=37.975;MAF_USDA=12.941
NC_035100.1	29150543	.	G	A	.	.	MAF_INRAE=1.667
NC_035100.1	29150545	.	G	A	.	.	MAF_INRAE=1.667
NC_035100.1	29150546	.	G	T	.	.	MAF_INRAE=1.667
NC_035100.1	29150547	.	C	T	.	.	MAF_INRAE=1.667
NC_035100.1	29150554	.	G	A	.	.	MAF_INRAE=1.667
NC_035100.1	29150565	.	T	A	.	.	MAF_USDA=4.098
NC_035100.1	29150576	.	A	C	.	.	MAF_INRAE=8.228;MAF_USDA=4.118
NC_035100.1	29150608	.	T	G	.	.	MAF_INRAE=2.5;MAF_USDA=12.295
NC_035100.1	29150666	.	T	C	.	.	MAF_INRAE=37.342;MAF_USDA=12.941
NC_035100.1	29150760	.	T	A	.	.	MAF_USDA=5.882
NC_035100.1	29150774	.	G	A	.	.	MAF_USDA=13.115
NC_035100.1	29150816	.	T	C	.	.	MAF_USDA=13.529
NC_035100.1	29150833	.	C	T	.	.	MAF_INRAE=38.608;MAF_USDA=12.941
NC_035100.1	29150901	.	C	T	.	.	MAF_USDA=12.295
NC_035100.1	29150916	.	A	G	.	.	MAF_INRAE=37.975;MAF_USDA=26.471
NC_035100.1	29150949	.	C	A	.	.	MAF_USDA=1.639
NC_035100.1	29151036	.	T	C	.	.	MAF_INRAE=37.342;MAF_USDA=25.882
NC_035100.1	29151075	.	A	G	.	.	MAF_USDA=1.639
NC_035100.1	29151076	.	T	C	.	.	MAF_USDA=1.639
NC_035100.1	29151080	.	G	A	.	.	MAF_USDA=12.353
NC_035100.1	29151136	.	A	T	.	.	MAF_INRAE=2.532;MAF_USDA=11.765
NC_035100.1	29151164	.	G	A	.	.	MAF_USDA=13.529
NC_035100.1	29151172	.	G	A	.	.	MAF_USDA=12.941
NC_035100.1	29151194	.	G	T	.	.	MAF_USDA=12.295
NC_035100.1	29151220	.	T	G	.	.	MAF_USDA=3.333
NC_035100.1	29151237	.	G	C	.	.	MAF_USDA=4.167
NC_035100.1	29151541	.	A	C	.	.	MAF_USDA=18.75
NC_035100.1	29151704	.	G	A	.	.	MAF_USDA=8.333
NC_035100.1	29151748	.	C	T	.	.	MAF_USDA=25.0
NC_035100.1	29151818	.	T	A	.	.	MAF_USDA=29.167
NC_035100.1	29151824	.	G	A	.	.	MAF_USDA=19.048
NC_035100.1	29151856	.	G	T	.	.	MAF_INRAE=36.709;MAF_USDA=16.667
NC_035100.1	29151867	.	T	C	.	.	MAF_INRAE=24.051;MAF_USDA=33.333
NC_035100.1	29151957	.	C	T	.	.	MAF_INRAE=10.526
NC_035100.1	29151966	.	A	G	.	.	MAF_USDA=6.25
NC_035100.1	29152066	.	G	A	.	.	MAF_INRAE=5.263;MAF_USDA=2.542
NC_035100.1	29152109	.	G	T	.	.	MAF_INRAE=10.526
NC_035100.1	29152116	.	C	T	.	.	MAF_INRAE=28.481;MAF_USDA=30.723
NC_035100.1	29152117	.	G	A	.	.	MAF_USDA=4.217
NC_035100.1	29152139	.	C	A	.	.	MAF_INRAE=3.333
NC_035100.1	29152157	.	C	A	.	.	MAF_INRAE=36.709;MAF_USDA=34.94
NC_035100.1	29152163	.	G	T	.	.	MAF_INRAE=36.709;MAF_USDA=13.253
NC_035100.1	29152185	.	C	T	.	.	MAF_INRAE=5.696;MAF_USDA=1.695
NC_035100.1	29152211	.	T	G	.	.	MAF_INRAE=10.526
NC_035100.1	29152337	.	T	G	.	.	MAF_INRAE=39.873
NC_035100.1	29152350	.	C	A	.	.	MAF_INRAE=37.342
NC_035100.1	29152360	.	G	A	.	.	MAF_USDA=5.932
NC_035100.1	29152464	.	A	T	.	.	MAF_INRAE=2.5;MAF_USDA=6.78
NC_035100.1	29152492	.	G	T	.	.	MAF_USDA=1.695
NC_035100.1	29152572	.	T	C	.	.	MAF_USDA=6.25
NC_035100.1	29152597	.	A	C	.	.	MAF_INRAE=13.333;MAF_USDA=18.75
NC_035100.1	29152602	.	A	C	.	.	MAF_INRAE=13.333;MAF_USDA=18.75
NC_035100.1	29152604	.	G	C	.	.	MAF_INRAE=13.333;MAF_USDA=18.75
NC_035100.1	29152651	.	G	A	.	.	MAF_USDA=50.0
NC_035100.1	29152652	.	C	T	.	.	MAF_INRAE=40.0;MAF_USDA=50.0
NC_035100.1	29152707	.	T	A	.	.	MAF_INRAE=29.747;MAF_USDA=29.518
NC_035100.1	29152709	.	A	C	.	.	MAF_INRAE=44.167;MAF_USDA=13.253
NC_035100.1	29152873	.	T	G	.	.	MAF_INRAE=10.833;MAF_USDA=17.059
NC_035100.1	29152917	.	A	T	.	.	MAF_INRAE=2.5;MAF_USDA=7.377
NC_035100.1	29152993	.	G	A	.	.	MAF_INRAE=3.333
NC_035100.1	29153027	.	G	T	.	.	MAF_INRAE=8.333;MAF_USDA=11.765
NC_035100.1	29153031	.	C	A	.	.	MAF_USDA=12.941
NC_035100.1	29153044	.	C	A	.	.	MAF_INRAE=16.456;MAF_USDA=24.118
NC_035100.1	29153045	.	A	T	.	.	MAF_USDA=5.882
NC_035100.1	29153047	.	T	A	.	.	MAF_INRAE=1.667;MAF_USDA=4.098
NC_035100.1	29153064	.	A	C	.	.	MAF_USDA=11.765
NC_035100.1	29153066	.	T	A	.	.	MAF_INRAE=46.667;MAF_USDA=42.353
NC_035100.1	29153075	.	A	C	.	.	MAF_USDA=12.353
NC_035100.1	29153085	.	A	C	.	.	MAF_USDA=7.5
NC_035100.1	29153098	.	A	T	.	.	MAF_USDA=12.5
NC_035100.1	29153112	.	G	T	.	.	MAF_USDA=18.75
NC_035100.1	29154065	.	T	A	.	.	MAF_INRAE=24.051;MAF_USDA=10.417
NC_035100.1	29154094	.	C	G	.	.	MAF_USDA=8.197
NC_035100.1	29154130	.	C	T	.	.	MAF_USDA=8.235
NC_035100.1	29154131	.	C	T	.	.	MAF_USDA=8.824
NC_035100.1	29154148	.	T	G	.	.	MAF_INRAE=1.667;MAF_USDA=12.295
NC_035100.1	29154178	.	G	A	.	.	MAF_INRAE=10.526
NC_035100.1	29154193	.	A	G	.	.	MAF_INRAE=36.709;MAF_USDA=14.583
NC_035100.1	29154221	.	T	G	.	.	MAF_USDA=6.471
NC_035100.1	29154222	.	C	A	.	.	MAF_USDA=7.059
NC_035100.1	29154260	.	A	T	.	.	MAF_INRAE=8.333;MAF_USDA=18.824
NC_035100.1	29154425	.	C	T	.	.	MAF_USDA=10.417
NC_035100.1	29154430	.	A	G	.	.	MAF_USDA=11.475
NC_035100.1	29154458	.	C	T	.	.	MAF_INRAE=8.228;MAF_USDA=1.639
NC_035100.1	29154459	.	G	T	.	.	MAF_USDA=11.475
NC_035100.1	29154481	.	C	T	.	.	MAF_INRAE=8.333;MAF_USDA=17.647
NC_035100.1	29154544	.	A	C	.	.	MAF_INRAE=29.114;MAF_USDA=16.667
NC_035100.1	29154549	.	A	G	.	.	MAF_INRAE=29.114;MAF_USDA=16.667
NC_035100.1	29154580	.	T	G	.	.	MAF_INRAE=3.333;MAF_USDA=5.294
NC_035100.1	29154581	.	G	T	.	.	MAF_INRAE=10.526;MAF_USDA=4.918
NC_035100.1	29154586	.	A	T	.	.	MAF_USDA=3.279
NC_035100.1	29154622	.	C	T	.	.	MAF_INRAE=2.5;MAF_USDA=12.295
NC_035100.1	29154625	.	C	G	.	.	MAF_USDA=9.836
NC_035100.1	29154683	.	T	C	.	.	MAF_INRAE=44.937;MAF_USDA=26.471
NC_035100.1	29154748	.	C	A	.	.	MAF_INRAE=36.709;MAF_USDA=12.5
NC_035100.1	29154760	.	C	G	.	.	MAF_INRAE=3.333;MAF_USDA=6.25
NC_035100.1	29154764	.	G	A	.	.	MAF_INRAE=7.5;MAF_USDA=16.667
NC_035100.1	29154775	.	T	A	.	.	MAF_USDA=9.016
NC_035100.1	29154816	.	C	A	.	.	MAF_USDA=11.475
NC_035100.1	29154841	.	G	A	.	.	MAF_INRAE=2.5;MAF_USDA=7.377
NC_035100.1	29154915	.	G	A	.	.	MAF_USDA=2.941
NC_035100.1	29154961	.	C	T	.	.	MAF_USDA=5.738
NC_035100.1	29154994	.	A	G	.	.	MAF_INRAE=43.671;MAF_USDA=20.0
NC_035100.1	29155003	.	C	A	.	.	MAF_INRAE=5.263;MAF_USDA=2.941
NC_035100.1	29155023	.	G	T	.	.	MAF_INRAE=1.667;MAF_USDA=6.557
NC_035100.1	29155040	.	G	A	.	.	MAF_INRAE=29.114;MAF_USDA=24.706
NC_035100.1	29155075	.	C	T	.	.	MAF_INRAE=5.263;MAF_USDA=4.167
NC_035100.1	29155079	.	A	G	.	.	MAF_USDA=4.167
NC_035100.1	29155097	.	G	A	.	.	MAF_INRAE=43.333;MAF_USDA=12.5
NC_035100.1	29155130	.	C	A	.	.	MAF_USDA=8.333
NC_035100.1	29155151	.	C	T	.	.	MAF_INRAE=44.167;MAF_USDA=45.294
NC_035100.1	29155155	.	T	A	.	.	MAF_USDA=1.639
NC_035100.1	29155252	.	G	T	.	.	MAF_USDA=10.656
NC_035100.1	29155256	.	A	T	.	.	MAF_INRAE=37.975;MAF_USDA=12.5
NC_035100.1	29155341	.	A	C	.	.	MAF_INRAE=8.333;MAF_USDA=19.412
NC_035100.1	29155435	.	T	C	.	.	MAF_USDA=4.098
NC_035100.1	29155439	.	C	T	.	.	MAF_INRAE=2.5;MAF_USDA=7.377
NC_035100.1	29155457	.	T	C	.	.	MAF_INRAE=7.5;MAF_USDA=18.824
NC_035100.1	29155505	.	G	C	.	.	MAF_USDA=12.295
NC_035100.1	29155513	.	C	A	.	.	MAF_INRAE=44.937;MAF_USDA=22.941
NC_035100.1	29155562	.	C	T	.	.	MAF_USDA=22.951
NC_035100.1	29155572	.	G	A	.	.	MAF_USDA=22.951
NC_035100.1	29155574	.	G	A	.	.	MAF_INRAE=2.5;MAF_USDA=9.412
NC_035100.1	29155591	.	T	C	.	.	MAF_INRAE=38.608;MAF_USDA=12.5
NC_035100.1	29155622	.	T	G	.	.	MAF_USDA=22.131
NC_035100.1	29155654	.	G	T	.	.	MAF_INRAE=8.228;MAF_USDA=4.118
NC_035100.1	29155664	.	A	T	.	.	MAF_INRAE=38.608;MAF_USDA=12.5
NC_035100.1	29155767	.	G	A	.	.	MAF_USDA=2.976
NC_035100.1	29155854	.	A	G	.	.	MAF_USDA=8.824
NC_035100.1	29155917	.	C	T	.	.	MAF_INRAE=36.709;MAF_USDA=12.5
NC_035100.1	29155931	.	C	T	.	.	MAF_USDA=8.333
NC_035100.1	29155977	.	G	T	.	.	MAF_USDA=4.098
NC_035100.1	29156011	.	G	C	.	.	MAF_INRAE=36.709;MAF_USDA=12.5
NC_035100.1	29156017	.	C	T	.	.	MAF_USDA=5.882
NC_035100.1	29156020	.	A	T	.	.	MAF_USDA=9.016
NC_035100.1	29156122	.	G	A	.	.	MAF_USDA=4.918
NC_035100.1	29156156	.	G	T	.	.	MAF_USDA=5.882
NC_035100.1	29156159	.	A	C	.	.	MAF_USDA=11.475
NC_035100.1	29156179	.	G	A	.	.	MAF_USDA=4.918
NC_035100.1	29156185	.	T	C	.	.	MAF_USDA=4.918
NC_035100.1	29156186	.	A	C	.	.	MAF_USDA=4.918
NC_035100.1	29156272	.	A	T	.	.	MAF_INRAE=2.5;MAF_USDA=4.098
NC_035100.1	29156295	.	G	A	.	.	MAF_INRAE=2.5
NC_035100.1	29156296	.	C	G	.	.	MAF_INRAE=8.228;MAF_USDA=7.059
NC_035100.1	29156344	.	C	T	.	.	MAF_USDA=10.656
NC_035100.1	29156415	.	G	A	.	.	MAF_INRAE=8.333;MAF_USDA=8.824
NC_035100.1	29156424	.	A	G	.	.	MAF_USDA=11.475
NC_035100.1	29156501	.	A	G	.	.	MAF_INRAE=36.709;MAF_USDA=37.5
NC_035100.1	29156533	.	T	A	.	.	MAF_INRAE=8.228;MAF_USDA=7.059
NC_035100.1	29156539	.	G	C	.	.	MAF_USDA=6.471
NC_035100.1	29156548	.	T	C	.	.	MAF_USDA=11.475
NC_035100.1	29156568	.	T	G	.	.	MAF_INRAE=24.051;MAF_USDA=11.176
NC_035100.1	29156572	.	G	A	.	.	MAF_INRAE=2.5;MAF_USDA=7.377
NC_035100.1	29156574	.	C	A	.	.	MAF_INRAE=36.076;MAF_USDA=12.5
NC_035100.1	29156688	.	G	A	.	.	MAF_INRAE=22.785;MAF_USDA=11.176
NC_035100.1	29156692	.	G	T	.	.	MAF_USDA=4.098
NC_035100.1	29156694	.	C	A	.	.	MAF_USDA=8.333
NC_035100.1	29156721	.	C	T	.	.	MAF_USDA=8.333
NC_035100.1	29156761	.	T	C	.	.	MAF_INRAE=37.342;MAF_USDA=33.529
NC_035100.1	29156771	.	C	G	.	.	MAF_USDA=9.412
NC_035100.1	29156820	.	C	T	.	.	MAF_USDA=1.639
NC_035100.1	29156847	.	G	A	.	.	MAF_USDA=1.639
NC_035100.1	29156872	.	G	A	.	.	MAF_USDA=25.882
NC_035100.1	29156922	.	T	C	.	.	MAF_INRAE=1.667;MAF_USDA=5.738
NC_035100.1	29156935	.	C	T	.	.	MAF_INRAE=1.667
NC_035100.1	29156936	.	A	G	.	.	MAF_INRAE=42.5;MAF_USDA=12.5
NC_035100.1	29156959	.	CAAA	CAAT	.	.	MAF_USDA=29.167
NC_035100.1	29156962	.	A	T	.	.	MAF_INRAE=15.789
NC_035100.1	29156976	.	A	C	.	.	MAF_USDA=11.765
NC_035100.1	29157036	.	G	T	.	.	MAF_INRAE=8.228;MAF_USDA=7.059
NC_035100.1	29157081	.	C	A	.	.	MAF_INRAE=3.333;MAF_USDA=4.098
NC_035100.1	29157159	.	C	A	.	.	MAF_USDA=8.824
NC_035100.1	29157179	.	G	T	.	.	MAF_USDA=20.833
NC_035100.1	29157180	.	G	A	.	.	MAF_USDA=1.639
NC_035100.1	29157196	.	G	A	.	.	MAF_USDA=6.471
NC_035100.1	29157197	.	G	A	.	.	MAF_USDA=7.647
NC_035100.1	29157203	.	T	G	.	.	MAF_USDA=17.059
NC_035100.1	29157217	.	C	A	.	.	MAF_USDA=14.583
NC_035100.1	29157218	.	A	T	.	.	MAF_USDA=1.639
NC_035100.1	29157220	.	G	A	.	.	MAF_USDA=11.765
NC_035100.1	29157221	.	G	A	.	.	MAF_USDA=15.882
NC_035100.1	29157227	.	T	G	.	.	MAF_USDA=12.295
NC_035100.1	29157241	.	C	G	.	.	MAF_USDA=2.459
NC_035100.1	29157244	.	G	A	.	.	MAF_USDA=18.75
NC_035100.1	29157245	.	G	A	.	.	MAF_INRAE=15.789;MAF_USDA=22.917
NC_035100.1	29157251	.	T	G	.	.	MAF_USDA=5.294
NC_035100.1	29157255	.	C	A	.	.	MAF_USDA=6.471
NC_035100.1	29157257	.	G	A	.	.	MAF_INRAE=15.789
NC_035100.1	29157266	.	A	T	.	.	MAF_USDA=3.279
NC_035100.1	29157268	.	G	A	.	.	MAF_USDA=13.115
NC_035100.1	29157275	.	T	G	.	.	MAF_USDA=5.0
NC_035100.1	29157292	.	G	A	.	.	MAF_USDA=12.5
NC_035100.1	29157293	.	G	A	.	.	MAF_USDA=29.167
NC_035100.1	29157316	.	A	G	.	.	MAF_USDA=10.417
NC_035100.1	29157329	.	A	G	.	.	MAF_USDA=5.882
NC_035100.1	29157353	.	G	C	.	.	MAF_USDA=7.059
NC_035100.1	29157361	.	C	T	.	.	MAF_USDA=8.333
NC_035100.1	29157365	.	G	T	.	.	MAF_USDA=2.459
NC_035100.1	29157388	.	A	T	.	.	MAF_INRAE=10.833
NC_035100.1	29157416	.	G	A	.	.	MAF_USDA=5.738
NC_035100.1	29157417	.	G	A	.	.	MAF_INRAE=2.5;MAF_USDA=4.098
NC_035100.1	29157511	.	G	A	.	.	MAF_INRAE=2.632;MAF_USDA=4.167
NC_035100.1	29157517	.	G	T	.	.	MAF_INRAE=22.785;MAF_USDA=36.471
NC_035100.1	29157571	.	G	A	.	.	MAF_INRAE=25.833;MAF_USDA=10.588
NC_035100.1	29157575	.	G	T	.	.	MAF_INRAE=25.833;MAF_USDA=10.588
NC_035100.1	29157625	.	C	T	.	.	MAF_INRAE=23.333
NC_035100.1	29157663	.	A	C	.	.	MAF_USDA=4.706
NC_035100.1	29157668	.	G	T	.	.	MAF_INRAE=26.667;MAF_USDA=11.176
NC_035100.1	29157696	.	A	C	.	.	MAF_INRAE=37.5;MAF_USDA=30.0
NC_035100.1	29157701	.	G	A	.	.	MAF_INRAE=39.873;MAF_USDA=45.882
NC_035100.1	29157740	.	C	T	.	.	MAF_USDA=4.167
NC_035100.1	29157745	.	C	T	.	.	MAF_INRAE=23.418;MAF_USDA=11.765
NC_035100.1	29157756	.	A	C	.	.	MAF_USDA=1.639
NC_035100.1	29157778	.	T	A	.	.	MAF_INRAE=2.5;MAF_USDA=4.098
NC_035100.1	29157800	.	A	G	.	.	MAF_INRAE=22.785;MAF_USDA=20.588
NC_035100.1	29157823	.	C	T	.	.	MAF_INRAE=8.228;MAF_USDA=4.118
NC_035100.1	29157833	.	G	A	.	.	MAF_INRAE=2.5;MAF_USDA=4.098
NC_035100.1	29157872	.	G	A	.	.	MAF_INRAE=39.873;MAF_USDA=45.882
NC_035100.1	29157887	.	T	G	.	.	MAF_USDA=10.0
NC_035100.1	29157891	.	C	T	.	.	MAF_USDA=10.0
NC_035100.1	29157902	.	C	A	.	.	MAF_INRAE=39.873;MAF_USDA=45.882
NC_035100.1	29157964	.	G	T	.	.	MAF_USDA=3.279
NC_035100.1	29157967	.	T	A	.	.	MAF_INRAE=2.5;MAF_USDA=6.557
NC_035100.1	29157999	.	C	A	.	.	MAF_INRAE=36.709;MAF_USDA=12.5
NC_035100.1	29158002	.	T	A	.	.	MAF_INRAE=23.418;MAF_USDA=11.765
NC_035100.1	29158003	.	T	A	.	.	MAF_INRAE=25.833;MAF_USDA=11.765
NC_035100.1	29158013	.	T	C	.	.	MAF_INRAE=23.418;MAF_USDA=11.765
NC_035100.1	29158066	.	A	C	.	.	MAF_INRAE=1.667;MAF_USDA=10.0
NC_035100.1	29158108	.	T	G	.	.	MAF_INRAE=22.152;MAF_USDA=11.176
NC_035100.1	29158136	.	C	A	.	.	MAF_INRAE=15.833;MAF_USDA=16.667
NC_035100.1	29158163	.	G	A	.	.	MAF_USDA=3.279
NC_035100.1	29158166	.	T	A	.	.	MAF_USDA=9.836
NC_035100.1	29158167	.	G	T	.	.	MAF_USDA=28.235
NC_035100.1	29158193	.	G	T	.	.	MAF_INRAE=8.333;MAF_USDA=8.824
NC_035100.1	29158310	.	A	G	.	.	MAF_USDA=39.583
NC_035100.1	29158327	.	T	G	.	.	MAF_USDA=44.118
NC_035100.1	29158414	.	C	T	.	.	MAF_USDA=4.098
NC_035100.1	29158445	.	G	A	.	.	MAF_USDA=1.639
NC_035100.1	29158477	.	G	A	.	.	MAF_INRAE=16.667
NC_035100.1	29158482	.	C	A	.	.	MAF_INRAE=24.167;MAF_USDA=11.176
NC_035100.1	29158484	.	G	A	.	.	MAF_INRAE=36.709;MAF_USDA=12.5
NC_035100.1	29158495	.	T	C	.	.	MAF_INRAE=3.333;MAF_USDA=4.118
NC_035100.1	29158496	.	T	G	.	.	MAF_USDA=5.882
NC_035100.1	29158521	.	A	C	.	.	MAF_USDA=2.459
NC_035100.1	29158538	.	G	A	.	.	MAF_INRAE=39.241;MAF_USDA=44.706
NC_035100.1	29158559	.	A	C	.	.	MAF_INRAE=24.051;MAF_USDA=25.294
NC_035100.1	29158614	.	C	T	.	.	MAF_USDA=2.5
NC_035100.1	29159478	.	A	G	.	.	MAF_USDA=31.548
NC_035100.1	29159509	.	A	C	.	.	MAF_INRAE=4.43
NC_035100.1	29159512	.	G	T	.	.	MAF_INRAE=23.418;MAF_USDA=11.765
NC_035100.1	29159610	.	G	T	.	.	MAF_INRAE=2.5;MAF_USDA=6.557
NC_035100.1	29159623	.	G	A	.	.	MAF_INRAE=36.709;MAF_USDA=12.5
NC_035100.1	29159633	.	C	G	.	.	MAF_INRAE=39.241;MAF_USDA=44.118
NC_035100.1	29159703	.	G	T	.	.	MAF_INRAE=39.241;MAF_USDA=44.706
NC_035100.1	29159761	.	A	C	.	.	MAF_USDA=44.706
NC_035100.1	29159773	.	T	G	.	.	MAF_INRAE=39.241;MAF_USDA=44.118
NC_035100.1	29159794	.	G	T	.	.	MAF_USDA=1.639
NC_035100.1	29159808	.	A	G	.	.	MAF_USDA=30.0
NC_035100.1	29159873	.	G	T	.	.	MAF_INRAE=39.873;MAF_USDA=44.706
NC_035100.1	29159887	.	C	A	.	.	MAF_USDA=1.639
NC_035100.1	29159907	.	C	T	.	.	MAF_USDA=11.475
NC_035100.1	29159975	.	C	A	.	.	MAF_INRAE=2.5;MAF_USDA=7.377
NC_035100.1	29159998	.	C	A	.	.	MAF_INRAE=5.833;MAF_USDA=5.882
NC_035100.1	29160001	.	C	A	.	.	MAF_INRAE=39.873;MAF_USDA=43.529
NC_035100.1	29160073	.	C	T	.	.	MAF_INRAE=37.342;MAF_USDA=14.583
NC_035100.1	29160201	.	A	C	.	.	MAF_USDA=3.279
NC_035100.1	29160311	.	G	C	.	.	MAF_INRAE=36.709;MAF_USDA=12.5
NC_035100.1	29160397	.	C	T	.	.	MAF_USDA=4.706
NC_035100.1	29160398	.	C	T	.	.	MAF_USDA=4.706
NC_035100.1	29160410	.	A	T	.	.	MAF_USDA=30.0
NC_035100.1	29160449	.	T	A	.	.	MAF_USDA=4.918
NC_035100.1	29160456	.	C	G,A	.	.	MAF_INRAE=21.053
NC_035100.1	29160471	.	C	A	.	.	MAF_INRAE=24.051;MAF_USDA=41.176
NC_035100.1	29160478	.	T	A	.	.	MAF_USDA=1.639
NC_035100.1	29160505	.	C	T	.	.	MAF_INRAE=23.418;MAF_USDA=11.176
NC_035100.1	29160532	.	T	G	.	.	MAF_USDA=3.279
NC_035100.1	29160545	.	T	G	.	.	MAF_USDA=4.098
NC_035100.1	29160570	.	A	G	.	.	MAF_USDA=20.833
NC_035100.1	29160603	.	G	C	.	.	MAF_USDA=4.098
NC_035100.1	29160627	.	G	A	.	.	MAF_USDA=1.639
NC_035100.1	29160633	.	C	G	.	.	MAF_INRAE=36.709;MAF_USDA=12.5
NC_035100.1	29160690	.	A	G	.	.	MAF_USDA=1.667
NC_035100.1	29160701	.	A	G	.	.	MAF_USDA=1.667
NC_035100.1	29160706	.	G	T	.	.	MAF_INRAE=8.333;MAF_USDA=8.333
NC_035100.1	29160774	.	T	C	.	.	MAF_INRAE=8.228;MAF_USDA=34.706
NC_035100.1	29160798	.	C	A	.	.	MAF_USDA=8.197
NC_035100.1	29160799	.	G	C	.	.	MAF_INRAE=32.278;MAF_USDA=15.882
NC_035100.1	29160802	.	T	C	.	.	MAF_USDA=9.016
NC_035100.1	29160895	.	C	A	.	.	MAF_INRAE=10.0
NC_035100.1	29160898	.	G	C	.	.	MAF_INRAE=10.833
NC_035100.1	29160899	.	T	G	.	.	MAF_INRAE=10.833
NC_035100.1	29160907	.	G	C	.	.	MAF_INRAE=10.833
NC_035100.1	29160919	.	C	T	.	.	MAF_INRAE=6.667
NC_035100.1	29160925	.	T	C	.	.	MAF_INRAE=6.667
NC_035100.1	29160926	.	G	A	.	.	MAF_INRAE=6.667
NC_035100.1	29160927	.	G	A	.	.	MAF_INRAE=6.667
NC_035100.1	29160932	.	A	T	.	.	MAF_INRAE=5.833
NC_035100.1	29160936	.	A	G	.	.	MAF_INRAE=6.667
NC_035100.1	29160957	.	G	A	.	.	MAF_INRAE=22.785;MAF_USDA=10.0
NC_035100.1	29160970	.	C	T	.	.	MAF_INRAE=4.167
NC_035100.1	29161022	.	T	C	.	.	MAF_USDA=6.557
NC_035100.1	29161031	.	G	A	.	.	MAF_INRAE=8.228;MAF_USDA=7.059
NC_035100.1	29161048	.	G	C	.	.	MAF_USDA=4.098
NC_035100.1	29161078	.	C	A	.	.	MAF_INRAE=36.709;MAF_USDA=12.5
NC_035100.1	29161079	.	A	T	.	.	MAF_INRAE=43.333;MAF_USDA=12.5
NC_035100.1	29161306	.	C	T	.	.	MAF_INRAE=3.333;MAF_USDA=4.706
NC_035100.1	29161390	.	C	T	.	.	MAF_INRAE=2.5;MAF_USDA=8.824
NC_035100.1	29161402	.	C	A	.	.	MAF_USDA=1.639
NC_035100.1	29161526	.	C	G	.	.	MAF_USDA=2.459
NC_035100.1	29161548	.	T	A	.	.	MAF_INRAE=8.333;MAF_USDA=8.824
NC_035100.1	29161549	.	A	T	.	.	MAF_INRAE=10.0;MAF_USDA=47.647
NC_035100.1	29161550	.	A	T	.	.	MAF_INRAE=40.0;MAF_USDA=22.941
NC_035100.1	29161569	.	C	T	.	.	MAF_INRAE=2.5;MAF_USDA=6.557
NC_035100.1	29161576	.	C	T	.	.	MAF_INRAE=36.709;MAF_USDA=12.5
NC_035100.1	29161579	.	G	A	.	.	MAF_USDA=4.098
NC_035100.1	29161683	.	T	G	.	.	MAF_INRAE=9.167;MAF_USDA=45.882
NC_035100.1	29161689	.	A	C	.	.	MAF_INRAE=9.167;MAF_USDA=39.583
NC_035100.1	29161721	.	G	A	.	.	MAF_INRAE=1.667;MAF_USDA=9.016
NC_035100.1	29161753	.	C	G	.	.	MAF_INRAE=8.228;MAF_USDA=5.882
NC_035100.1	29161762	.	G	A	.	.	MAF_INRAE=36.709
NC_035100.1	29161851	.	C	T	.	.	MAF_INRAE=1.667;MAF_USDA=12.295
NC_035100.1	29161854	.	G	A	.	.	MAF_INRAE=7.5;MAF_USDA=8.824
NC_035100.1	29161877	.	G	A	.	.	MAF_USDA=2.459
NC_035100.1	29161901	.	C	T	.	.	MAF_INRAE=37.975;MAF_USDA=48.235
NC_035100.1	29161912	.	C	T	.	.	MAF_USDA=4.098
NC_035100.1	29161948	.	G	C	.	.	MAF_USDA=2.459
NC_035100.1	29161952	.	G	C	.	.	MAF_INRAE=1.667;MAF_USDA=9.836
NC_035100.1	29161982	.	G	T	.	.	MAF_USDA=1.639
NC_035100.1	29161987	.	A	G	.	.	MAF_INRAE=22.152;MAF_USDA=15.294
NC_035100.1	29162006	.	A	G	.	.	MAF_USDA=8.824
NC_035100.1	29162041	.	G	C	.	.	MAF_USDA=6.548
NC_035100.1	29162044	.	A	C	.	.	MAF_INRAE=8.333
NC_035100.1	29162046	.	C	A	.	.	MAF_USDA=5.0
NC_035100.1	29162090	.	A	T	.	.	MAF_INRAE=8.333;MAF_USDA=39.412
NC_035100.1	29162159	.	G	T	.	.	MAF_INRAE=10.526
NC_035100.1	29162171	.	G	A	.	.	MAF_USDA=3.279
NC_035100.1	29162186	.	C	T	.	.	MAF_INRAE=44.304;MAF_USDA=42.353
NC_035100.1	29162204	.	T	G	.	.	MAF_INRAE=44.304;MAF_USDA=46.471
NC_035100.1	29162210	.	T	G	.	.	MAF_INRAE=46.667;MAF_USDA=47.917
NC_035100.1	29162263	.	A	T	.	.	MAF_USDA=7.647
NC_035100.1	29162265	.	C	T	.	.	MAF_USDA=9.836
NC_035100.1	29162266	.	G	A	.	.	MAF_USDA=9.836
NC_035100.1	29162356	.	A	C	.	.	MAF_INRAE=1.667
NC_035100.1	29162358	.	G	T	.	.	MAF_INRAE=2.5;MAF_USDA=7.377
NC_035100.1	29162359	.	A	T	.	.	MAF_INRAE=1.667
NC_035100.1	29162400	.	A	T	.	.	MAF_INRAE=8.228;MAF_USDA=5.882
NC_035100.1	29162433	.	T	C	.	.	MAF_INRAE=1.667
NC_035100.1	29162435	.	C	T,G	.	.	MAF_INRAE=42.5;MAF_USDA=3.279
NC_035100.1	29162442	.	C	A	.	.	MAF_INRAE=43.333;MAF_USDA=14.583
NC_035100.1	29162444	.	A	C	.	.	MAF_INRAE=1.667
NC_035100.1	29162446	.	T	A	.	.	MAF_INRAE=1.667
NC_035100.1	29162447	.	C	A	.	.	MAF_INRAE=1.667;MAF_USDA=2.083
NC_035100.1	29162453	.	T	C	.	.	MAF_INRAE=1.667
NC_035100.1	29162454	.	C	T	.	.	MAF_INRAE=1.667;MAF_USDA=4.167
NC_035100.1	29162455	.	G	A	.	.	MAF_INRAE=44.167
NC_035100.1	29162456	.	T	A	.	.	MAF_INRAE=1.667
NC_035100.1	29162476	.	G	A	.	.	MAF_USDA=7.059
NC_035100.1	29162480	.	C	A	.	.	MAF_USDA=7.377
NC_035100.1	29162604	.	T	C	.	.	MAF_INRAE=22.152;MAF_USDA=16.471
NC_035100.1	29162637	.	A	G	.	.	MAF_USDA=3.279
NC_035100.1	29162677	.	A	G	.	.	MAF_INRAE=8.228;MAF_USDA=40.0
NC_035100.1	29162726	.	A	G	.	.	MAF_USDA=29.412
NC_035100.1	29162736	.	G	A	.	.	MAF_USDA=2.459
NC_035100.1	29162747	.	T	G	.	.	MAF_INRAE=31.646;MAF_USDA=35.417
NC_035100.1	29162774	.	C	T	.	.	MAF_INRAE=8.333;MAF_USDA=38.235
NC_035100.1	29162785	.	G	T	.	.	MAF_INRAE=15.789;MAF_USDA=27.083
NC_035100.1	29162808	.	A	G	.	.	MAF_USDA=4.098
NC_035100.1	29162843	.	T	A	.	.	MAF_INRAE=37.342;MAF_USDA=12.5
NC_035100.1	29162898	.	G	T	.	.	MAF_USDA=6.471
NC_035100.1	29162903	.	G	T	.	.	MAF_USDA=4.918
NC_035100.1	29162947	.	G	T	.	.	MAF_INRAE=8.333;MAF_USDA=38.824
NC_035100.1	29162951	.	T	A	.	.	MAF_INRAE=8.333;MAF_USDA=8.824
NC_035100.1	29162959	.	T	C	.	.	MAF_INRAE=43.038;MAF_USDA=42.941
NC_035100.1	29162970	.	T	A	.	.	MAF_INRAE=8.333;MAF_USDA=8.824
NC_035100.1	29163001	.	G	A	.	.	MAF_INRAE=35.443;MAF_USDA=12.5
NC_035100.1	29163060	.	A	C	.	.	MAF_USDA=4.098
NC_035100.1	29163074	.	T	A	.	.	MAF_INRAE=3.333
NC_035100.1	29163137	.	T	G	.	.	MAF_USDA=4.31
NC_035100.1	29163176	.	A	T	.	.	MAF_USDA=9.483
NC_035100.1	29163228	.	G	T	.	.	MAF_INRAE=8.861
NC_035100.1	29163249	.	C	A	.	.	MAF_INRAE=8.228;MAF_USDA=6.25
NC_035100.1	29163255	.	C	T	.	.	MAF_USDA=6.25
NC_035100.1	29163347	.	G	T	.	.	MAF_USDA=6.25
NC_035100.1	29163348	.	G	T	.	.	MAF_USDA=6.25
NC_035100.1	29163391	.	A	G	.	.	MAF_USDA=47.917
NC_035100.1	29163397	.	G	T	.	.	MAF_USDA=47.917
NC_035100.1	29163406	.	T	G	.	.	MAF_USDA=30.723
NC_035100.1	29163422	.	A	T	.	.	MAF_INRAE=9.167;MAF_USDA=9.036
NC_035100.1	29163441	.	G	T	.	.	MAF_INRAE=43.038;MAF_USDA=45.732
NC_035100.1	29163442	.	T	A	.	.	MAF_USDA=1.724
NC_035100.1	29163458	.	G	A	.	.	MAF_USDA=6.034
NC_035100.1	29163471	.	C	T	.	.	MAF_USDA=6.25
NC_035100.1	29163496	.	C	T	.	.	MAF_INRAE=19.167;MAF_USDA=2.439
NC_035100.1	29163536	.	C	T	.	.	MAF_INRAE=43.038;MAF_USDA=42.941
NC_035100.1	29163541	.	A	C	.	.	MAF_INRAE=10.526
NC_035100.1	29163565	.	G	A	.	.	MAF_USDA=9.016
NC_035100.1	29163574	.	T	A	.	.	MAF_INRAE=8.333;MAF_USDA=38.235
NC_035100.1	29163611	.	A	G	.	.	MAF_INRAE=8.333;MAF_USDA=38.235
NC_035100.1	29163616	.	T	C	.	.	MAF_USDA=11.765
NC_035100.1	29163628	.	G	C	.	.	MAF_USDA=1.639
NC_035100.1	29163725	.	T	C	.	.	MAF_INRAE=36.076;MAF_USDA=12.5
NC_035100.1	29163797	.	C	T	.	.	MAF_INRAE=2.5;MAF_USDA=7.377
NC_035100.1	29163863	.	A	C	.	.	MAF_USDA=2.941
NC_035100.1	29163995	.	G	A	.	.	MAF_INRAE=1.667;MAF_USDA=12.353
NC_035100.1	29164064	.	C	T	.	.	MAF_INRAE=5.833;MAF_USDA=7.647
NC_035100.1	29164169	.	A	G	.	.	MAF_INRAE=8.228;MAF_USDA=7.059
NC_035100.1	29164186	.	C	T	.	.	MAF_USDA=4.098
NC_035100.1	29164298	.	G	A	.	.	MAF_USDA=19.412
NC_035100.1	29164325	.	G	A	.	.	MAF_USDA=9.412
NC_035100.1	29164664	.	C	A	.	.	MAF_INRAE=18.333;MAF_USDA=4.118
NC_035100.1	29164703	.	T	C	.	.	MAF_INRAE=5.833;MAF_USDA=7.647
NC_035100.1	29164802	.	C	T	.	.	MAF_INRAE=10.0;MAF_USDA=46.471
NC_035100.1	29164818	.	T	C	.	.	MAF_USDA=7.059
NC_035100.1	29164875	.	G	C	.	.	MAF_USDA=4.098
NC_035100.1	29164897	.	T	G	.	.	MAF_INRAE=13.291;MAF_USDA=9.412
NC_035100.1	29164901	.	A	G	.	.	MAF_INRAE=46.667;MAF_USDA=50.0
NC_035100.1	29164921	.	C	T	.	.	MAF_USDA=2.083
NC_035100.1	29165035	.	G	A	.	.	MAF_USDA=6.471
NC_035100.1	29165076	.	G	T	.	.	MAF_USDA=4.098
NC_035100.1	29165121	.	T	G	.	.	MAF_INRAE=15.823;MAF_USDA=15.574
NC_035100.1	29165136	.	G	A	.	.	MAF_USDA=37.705
NC_035100.1	29165139	.	C	T	.	.	MAF_INRAE=5.0
NC_035100.1	29165172	.	G	C	.	.	MAF_USDA=24.118
NC_035100.1	29165213	.	T	A	.	.	MAF_USDA=4.098
NC_035100.1	29165244	.	T	A	.	.	MAF_INRAE=20.833
NC_035100.1	29165347	.	C	A	.	.	MAF_USDA=3.279
NC_035100.1	29165397	.	T	A	.	.	MAF_INRAE=6.962;MAF_USDA=5.738
NC_035100.1	29165400	.	C	T	.	.	MAF_INRAE=2.5;MAF_USDA=9.836
NC_035100.1	29165441	.	G	A	.	.	MAF_USDA=47.541
NC_035100.1	29165452	.	T	A	.	.	MAF_USDA=12.5
NC_035100.1	29165466	.	G	A	.	.	MAF_USDA=2.941
NC_035100.1	29165487	.	A	G	.	.	MAF_INRAE=15.19;MAF_USDA=28.235
NC_035100.1	29165507	.	T	A	.	.	MAF_INRAE=2.5;MAF_USDA=10.656
NC_035100.1	29165535	.	C	T	.	.	MAF_USDA=15.882
NC_035100.1	29165596	.	A	C	.	.	MAF_INRAE=9.494;MAF_USDA=8.235
NC_035100.1	29165604	.	A	G	.	.	MAF_INRAE=23.418;MAF_USDA=21.765
NC_035100.1	29165628	.	C	T	.	.	MAF_INRAE=36.709;MAF_USDA=12.5
NC_035100.1	29165674	.	T	C	.	.	MAF_USDA=13.529
NC_035100.1	29165689	.	T	C	.	.	MAF_INRAE=36.709;MAF_USDA=12.5
NC_035100.1	29165707	.	T	C	.	.	MAF_INRAE=43.038;MAF_USDA=47.059
NC_035100.1	29165747	.	G	T	.	.	MAF_INRAE=36.709;MAF_USDA=12.5
NC_035100.1	29165752	.	T	G	.	.	MAF_INRAE=2.5;MAF_USDA=10.656
NC_035100.1	29165793	.	C	T	.	.	MAF_INRAE=42.405;MAF_USDA=39.412
NC_035100.1	29165904	.	C	T	.	.	MAF_INRAE=8.333;MAF_USDA=8.824
NC_035100.1	29165908	.	C	G	.	.	MAF_INRAE=43.038;MAF_USDA=47.647
NC_035100.1	29165911	.	G	A	.	.	MAF_USDA=11.765
NC_035100.1	29165971	.	G	A	.	.	MAF_USDA=4.918
NC_035100.1	29166021	.	T	C	.	.	MAF_INRAE=2.5;MAF_USDA=10.656
NC_035100.1	29166110	.	T	C	.	.	MAF_INRAE=1.667;MAF_USDA=4.098
NC_035100.1	29166198	.	G	A	.	.	MAF_USDA=5.882
NC_035100.1	29166272	.	G	T	.	.	MAF_USDA=1.639
NC_035100.1	29166334	.	C	T	.	.	MAF_USDA=34.118
NC_035100.1	29166347	.	G	A	.	.	MAF_INRAE=8.333;MAF_USDA=42.353
NC_035100.1	29166363	.	G	A	.	.	MAF_USDA=4.098
NC_035100.1	29166405	.	C	T	.	.	MAF_USDA=8.333
NC_035100.1	29166458	.	T	C	.	.	MAF_INRAE=8.333;MAF_USDA=42.353
NC_035100.1	29166524	.	C	T	.	.	MAF_USDA=2.941
NC_035100.1	29166611	.	C	T	.	.	MAF_USDA=2.459
NC_035100.1	29166620	.	G	C	.	.	MAF_USDA=1.639
NC_035100.1	29166666	.	T	C	.	.	MAF_USDA=3.279
NC_035100.1	29166676	.	G	T	.	.	MAF_USDA=2.459
NC_035100.1	29166681	.	T	G	.	.	MAF_INRAE=8.228;MAF_USDA=5.882
NC_035100.1	29166720	.	C	T	.	.	MAF_INRAE=8.333;MAF_USDA=9.412
NC_035100.1	29166896	.	G	C	.	.	MAF_INRAE=5.263;MAF_USDA=4.167
NC_035100.1	29167123	.	C	A	.	.	MAF_INRAE=8.333;MAF_USDA=42.941
NC_035100.1	29167157	.	G	T	.	.	MAF_INRAE=8.333;MAF_USDA=43.529
NC_035100.1	29167158	.	T	G	.	.	MAF_INRAE=8.333;MAF_USDA=43.529
NC_035100.1	29167273	.	T	A	.	.	MAF_INRAE=15.823;MAF_USDA=18.824
NC_035100.1	29167311	.	A	C	.	.	MAF_INRAE=8.333;MAF_USDA=44.118
NC_035100.1	29167358	.	A	C	.	.	MAF_INRAE=8.333;MAF_USDA=43.75
NC_035100.1	29167414	.	T	C	.	.	MAF_INRAE=9.167;MAF_USDA=42.941
NC_035100.1	29167429	.	G	T	.	.	MAF_INRAE=8.228;MAF_USDA=4.118
NC_035100.1	29167505	.	C	A	.	.	MAF_INRAE=8.333;MAF_USDA=45.882
NC_035100.1	29167511	.	C	G	.	.	MAF_INRAE=8.228;MAF_USDA=5.882
NC_035100.1	29167524	.	T	G	.	.	MAF_USDA=12.941
NC_035100.1	29167529	.	T	C	.	.	MAF_INRAE=9.167;MAF_USDA=48.824
NC_035100.1	29167538	.	T	C	.	.	MAF_USDA=5.882
NC_035100.1	29167582	.	G	T	.	.	MAF_INRAE=9.167;MAF_USDA=48.235
NC_035100.1	29167584	.	C	T	.	.	MAF_USDA=12.941
NC_035100.1	29167685	.	T	C	.	.	MAF_USDA=2.459
NC_035100.1	29167719	.	T	A	.	.	MAF_INRAE=9.167;MAF_USDA=43.529
NC_035100.1	29167799	.	A	C	.	.	MAF_INRAE=22.785;MAF_USDA=15.294
NC_035100.1	29167846	.	A	G	.	.	MAF_INRAE=9.167;MAF_USDA=43.529
NC_035100.1	29167851	.	T	A	.	.	MAF_USDA=8.333
NC_035100.1	29167909	.	G	A	.	.	MAF_INRAE=31.013;MAF_USDA=32.941
NC_035100.1	29167912	.	A	G	.	.	MAF_INRAE=9.167;MAF_USDA=43.529
NC_035100.1	29167985	.	A	T	.	.	MAF_USDA=2.941
NC_035100.1	29168081	.	A	C	.	.	MAF_USDA=32.941
NC_035100.1	29168105	.	G	T	.	.	MAF_INRAE=46.835;MAF_USDA=7.059
NC_035100.1	29168138	.	A	G	.	.	MAF_USDA=1.639
NC_035100.1	29168151	.	T	G	.	.	MAF_USDA=1.639
NC_035100.1	29168153	.	A	T	.	.	MAF_INRAE=8.861;MAF_USDA=11.475
NC_035100.1	29168154	.	A	T	.	.	MAF_USDA=9.016
NC_035100.1	29168160	.	T	G	.	.	MAF_USDA=23.529
NC_035100.1	29168167	.	A	G	.	.	MAF_INRAE=46.203;MAF_USDA=7.059
NC_035100.1	29168176	.	A	C	.	.	MAF_USDA=4.918
NC_035100.1	29168187	.	A	C	.	.	MAF_USDA=34.118
NC_035100.1	29168197	.	G	C	.	.	MAF_INRAE=15.789
NC_035100.1	29168206	.	T	G	.	.	MAF_USDA=4.098
NC_035100.1	29168210	.	T	A	.	.	MAF_INRAE=8.228;MAF_USDA=7.059
NC_035100.1	29168215	.	A	T	.	.	MAF_INRAE=8.228;MAF_USDA=5.882
NC_035100.1	29168227	.	T	C	.	.	MAF_INRAE=4.43;MAF_USDA=1.639
NC_035100.1	29168229	.	C	T	.	.	MAF_INRAE=8.333;MAF_USDA=30.588
NC_035100.1	29168308	.	G	C	.	.	MAF_INRAE=8.333;MAF_USDA=42.353
NC_035100.1	29168397	.	G	A	.	.	MAF_USDA=12.941
NC_035100.1	29168410	.	A	C	.	.	MAF_INRAE=45.57;MAF_USDA=10.588
NC_035100.1	29168418	.	G	A	.	.	MAF_USDA=1.765
NC_035100.1	29168430	.	T	C	.	.	MAF_INRAE=46.203;MAF_USDA=34.118
NC_035100.1	29168448	.	C	T	.	.	MAF_INRAE=46.203;MAF_USDA=40.0
NC_035100.1	29168466	.	A	C	.	.	MAF_USDA=2.459
NC_035100.1	29168499	.	T	C	.	.	MAF_USDA=7.059
NC_035100.1	29168515	.	T	A	.	.	MAF_INRAE=8.333
NC_035100.1	29168519	.	T	A	.	.	MAF_USDA=16.667
NC_035100.1	29168520	.	A	G	.	.	MAF_INRAE=8.333;MAF_USDA=35.417
NC_035100.1	29168557	.	C	T	.	.	MAF_INRAE=8.228;MAF_USDA=4.118
NC_035100.1	29168567	.	G	A	.	.	MAF_INRAE=8.861
NC_035100.1	29168595	.	G	A	.	.	MAF_INRAE=9.494;MAF_USDA=9.412
NC_035100.1	29168649	.	G	A	.	.	MAF_USDA=27.647
NC_035100.1	29168705	.	A	C	.	.	MAF_USDA=30.0
NC_035100.1	29168709	.	G	A	.	.	MAF_USDA=12.5
NC_035100.1	29168775	.	A	G	.	.	MAF_USDA=32.353
NC_035100.1	29168844	.	C	G	.	.	MAF_USDA=33.529
NC_035100.1	29168875	.	T	C	.	.	MAF_USDA=1.639
NC_035100.1	29168878	.	T	C	.	.	MAF_INRAE=2.5;MAF_USDA=1.639
NC_035100.1	29168882	.	T	C	.	.	MAF_USDA=1.639
NC_035100.1	29168894	.	C	T	.	.	MAF_USDA=6.557
NC_035100.1	29168923	.	C	A	.	.	MAF_INRAE=4.167;MAF_USDA=25.0
NC_035100.1	29168931	.	A	G	.	.	MAF_INRAE=4.167;MAF_USDA=36.471
NC_035100.1	29168933	.	T	C	.	.	MAF_INRAE=1.667;MAF_USDA=4.098
NC_035100.1	29168959	.	C	A	.	.	MAF_USDA=3.279
NC_035100.1	29169031	.	C	A	.	.	MAF_INRAE=8.861
NC_035100.1	29169032	.	A	C	.	.	MAF_INRAE=13.924;MAF_USDA=16.471
NC_035100.1	29169053	.	C	T	.	.	MAF_INRAE=5.833;MAF_USDA=34.706
NC_035100.1	29169054	.	A	G	.	.	MAF_USDA=4.918
NC_035100.1	29169123	.	T	C	.	.	MAF_USDA=27.059
NC_035100.1	29169140	.	G	T	.	.	MAF_USDA=2.459
NC_035100.1	29169146	.	A	T	.	.	MAF_USDA=27.647
NC_035100.1	29169218	.	G	T	.	.	MAF_USDA=28.235
NC_035100.1	29169360	.	C	T	.	.	MAF_INRAE=8.228;MAF_USDA=4.706
NC_035100.1	29169379	.	G	A	.	.	MAF_INRAE=15.823;MAF_USDA=18.235
NC_035100.1	29169540	.	T	C	.	.	MAF_INRAE=8.228;MAF_USDA=5.882
NC_035100.1	29169622	.	C	A	.	.	MAF_INRAE=2.5;MAF_USDA=10.656
NC_035100.1	29169684	.	G	A	.	.	MAF_USDA=17.059
NC_035100.1	29169689	.	G	A	.	.	MAF_INRAE=8.861;MAF_USDA=5.882
NC_035100.1	29169753	.	G	A	.	.	MAF_USDA=10.0
NC_035100.1	29169778	.	C	A	.	.	MAF_USDA=2.459
NC_035100.1	29169840	.	G	A	.	.	MAF_INRAE=36.709;MAF_USDA=12.5
NC_035100.1	29169908	.	T	A	.	.	MAF_INRAE=31.646;MAF_USDA=47.647
NC_035100.1	29169951	.	G	A	.	.	MAF_USDA=2.459
NC_035100.1	29169963	.	G	A	.	.	MAF_INRAE=31.646;MAF_USDA=34.706
NC_035100.1	29170000	.	C	A	.	.	MAF_INRAE=5.263;MAF_USDA=3.529
NC_035100.1	29170061	.	A	C	.	.	MAF_INRAE=8.861;MAF_USDA=30.952
NC_035100.1	29170066	.	C	A	.	.	MAF_INRAE=8.861
NC_035100.1	29170138	.	A	C	.	.	MAF_INRAE=31.646;MAF_USDA=42.941
NC_035100.1	29170156	.	A	C	.	.	MAF_USDA=2.459
NC_035100.1	29170241	.	C	T	.	.	MAF_INRAE=17.5;MAF_USDA=2.941
NC_035100.1	29170267	.	T	C	.	.	MAF_INRAE=8.228;MAF_USDA=5.882
NC_035100.1	29170274	.	G	A	.	.	MAF_USDA=1.639
NC_035100.1	29170286	.	A	G	.	.	MAF_USDA=3.279
NC_035100.1	29170298	.	A	C	.	.	MAF_USDA=5.738
NC_035100.1	29170334	.	A	G	.	.	MAF_INRAE=9.494;MAF_USDA=27.083
NC_035100.1	29170365	.	C	T	.	.	MAF_USDA=2.353
NC_035100.1	29170395	.	A	C	.	.	MAF_INRAE=23.418;MAF_USDA=18.824
NC_035100.1	29170459	.	C	T	.	.	MAF_USDA=3.279
NC_035100.1	29170476	.	G	T	.	.	MAF_INRAE=30.0
NC_035100.1	29170478	.	G	A	.	.	MAF_INRAE=30.0;MAF_USDA=39.583
NC_035100.1	29170518	.	G	A	.	.	MAF_INRAE=18.333;MAF_USDA=2.941
NC_035100.1	29170534	.	T	C	.	.	MAF_USDA=3.279
NC_035100.1	29170550	.	C	A	.	.	MAF_INRAE=18.333;MAF_USDA=2.353
NC_035100.1	29170622	.	T	A	.	.	MAF_INRAE=8.228;MAF_USDA=5.294
NC_035100.1	29170672	.	T	A	.	.	MAF_USDA=17.059
NC_035100.1	29170681	.	C	T	.	.	MAF_USDA=2.459
NC_035100.1	29170787	.	C	T	.	.	MAF_USDA=6.25
NC_035100.1	29170883	.	C	A	.	.	MAF_INRAE=5.263
NC_035100.1	29170911	.	A	C	.	.	MAF_USDA=32.941
NC_035100.1	29170935	.	T	A	.	.	MAF_INRAE=23.418;MAF_USDA=35.417
NC_035100.1	29170979	.	G	A	.	.	MAF_INRAE=2.5;MAF_USDA=9.836
NC_035100.1	29171102	.	A	G	.	.	MAF_USDA=12.295
NC_035100.1	29171103	.	G	T	.	.	MAF_USDA=3.279
NC_035100.1	29171245	.	C	A	.	.	MAF_USDA=2.459
NC_035100.1	29171266	.	C	A	.	.	MAF_USDA=14.583
NC_035100.1	29171284	.	C	T	.	.	MAF_USDA=6.25
NC_035100.1	29171295	.	A	T	.	.	MAF_INRAE=3.333;MAF_USDA=4.098
NC_035100.1	29171341	.	A	G	.	.	MAF_USDA=11.475
NC_035100.1	29171500	.	T	A	.	.	MAF_INRAE=5.263;MAF_USDA=4.167
NC_035100.1	29171559	.	C	T	.	.	MAF_INRAE=15.789;MAF_USDA=18.235
NC_035100.1	29171594	.	C	T	.	.	MAF_USDA=10.656
NC_035100.1	29171636	.	C	T	.	.	MAF_INRAE=36.842;MAF_USDA=34.118
NC_035100.1	29171656	.	G	A	.	.	MAF_USDA=2.5
NC_035100.1	29171663	.	A	C	.	.	MAF_USDA=3.279
NC_035100.1	29171666	.	T	G	.	.	MAF_INRAE=10.526
NC_035100.1	29171733	.	C	T	.	.	MAF_INRAE=36.842;MAF_USDA=38.235
NC_035100.1	29171758	.	C	T	.	.	MAF_INRAE=21.053;MAF_USDA=5.294
NC_035100.1	29171902	.	G	A	.	.	MAF_USDA=7.229
NC_035100.1	29171944	.	C	T	.	.	MAF_USDA=9.524
NC_035100.1	29171945	.	T	A	.	.	MAF_USDA=18.75
NC_035100.1	29171955	.	G	A	.	.	MAF_INRAE=36.842;MAF_USDA=41.071
NC_035100.1	29171962	.	A	T	.	.	MAF_USDA=2.5
NC_035100.1	29171976	.	G	T	.	.	MAF_INRAE=15.789;MAF_USDA=36.145
NC_035100.1	29172131	.	G	T	.	.	MAF_INRAE=31.013;MAF_USDA=41.566
NC_035100.1	29172180	.	G	T	.	.	MAF_USDA=1.695
NC_035100.1	29172218	.	A	C	.	.	MAF_INRAE=1.667;MAF_USDA=5.932
NC_035100.1	29172228	.	T	C	.	.	MAF_USDA=5.932
NC_035100.1	29172237	.	C	A	.	.	MAF_INRAE=22.785;MAF_USDA=22.892
NC_035100.1	29172458	.	T	C	.	.	MAF_USDA=11.176
NC_035100.1	29172489	.	A	G	.	.	MAF_USDA=13.529
NC_035100.1	29172534	.	T	A	.	.	MAF_INRAE=37.342;MAF_USDA=4.706
NC_035100.1	29172596	.	C	T	.	.	MAF_USDA=10.0
NC_035100.1	29172654	.	G	A	.	.	MAF_INRAE=8.861
NC_035100.1	29172669	.	C	T	.	.	MAF_INRAE=37.975;MAF_USDA=5.294
NC_035100.1	29172684	.	G	T	.	.	MAF_USDA=2.353
NC_035100.1	29172706	.	T	C	.	.	MAF_USDA=1.639
NC_035100.1	29172731	.	G	A	.	.	MAF_INRAE=22.785;MAF_USDA=27.059
NC_035100.1	29172816	.	C	A	.	.	MAF_INRAE=37.342;MAF_USDA=14.583
NC_035100.1	29172853	.	C	T	.	.	MAF_USDA=1.639
NC_035100.1	29172858	.	A	C	.	.	MAF_INRAE=38.608;MAF_USDA=22.941
NC_035100.1	29172904	.	G	T	.	.	MAF_INRAE=8.228;MAF_USDA=5.882
NC_035100.1	29172964	.	T	A	.	.	MAF_USDA=30.0
NC_035100.1	29173027	.	A	C	.	.	MAF_USDA=19.412
NC_035100.1	29173029	.	T	A	.	.	MAF_USDA=9.412
NC_035100.1	29173048	.	G	A	.	.	MAF_USDA=4.098
NC_035100.1	29173068	.	G	T	.	.	MAF_USDA=22.353
NC_035100.1	29173087	.	C	A	.	.	MAF_USDA=22.941
NC_035100.1	29173169	.	C	G	.	.	MAF_INRAE=6.667
NC_035100.1	29173171	.	C	A	.	.	MAF_INRAE=6.667
NC_035100.1	29173252	.	T	A	.	.	MAF_INRAE=15.789;MAF_USDA=24.118
NC_035100.1	29173282	.	T	G	.	.	MAF_USDA=5.882
NC_035100.1	29173338	.	T	G	.	.	MAF_INRAE=32.911;MAF_USDA=28.824
NC_035100.1	29173429	.	G	A	.	.	MAF_INRAE=22.152;MAF_USDA=19.412
NC_035100.1	29173450	.	T	A	.	.	MAF_USDA=4.098
NC_035100.1	29173509	.	C	T	.	.	MAF_USDA=7.377
NC_035100.1	29173510	.	G	A	.	.	MAF_INRAE=22.152;MAF_USDA=25.294
NC_035100.1	29173570	.	A	G	.	.	MAF_USDA=5.738
NC_035100.1	29173709	.	T	A	.	.	MAF_INRAE=22.152;MAF_USDA=18.824
NC_035100.1	29173718	.	A	G	.	.	MAF_USDA=10.588
NC_035100.1	29173859	.	G	A	.	.	MAF_INRAE=21.519;MAF_USDA=18.824
NC_035100.1	29173907	.	C	T	.	.	MAF_INRAE=9.494;MAF_USDA=8.333
NC_035100.1	29173966	.	C	A	.	.	MAF_USDA=3.279
NC_035100.1	29173988	.	T	G	.	.	MAF_USDA=2.459
NC_035100.1	29174021	.	C	G	.	.	MAF_INRAE=40.506;MAF_USDA=28.571
NC_035100.1	29174042	.	G	A	.	.	MAF_USDA=20.0
NC_035100.1	29174075	.	C	T	.	.	MAF_USDA=2.459
NC_035100.1	29174096	.	T	A	.	.	MAF_USDA=4.098
NC_035100.1	29174120	.	A	G	.	.	MAF_INRAE=2.5;MAF_USDA=11.176
NC_035100.1	29174128	.	T	C	.	.	MAF_INRAE=4.43;MAF_USDA=2.459
NC_035100.1	29174226	.	A	G	.	.	MAF_INRAE=22.152;MAF_USDA=6.471
NC_035100.1	29174315	.	A	T	.	.	MAF_INRAE=21.519;MAF_USDA=19.412
NC_035100.1	29174355	.	G	C	.	.	MAF_USDA=18.033
NC_035100.1	29174387	.	G	T	.	.	MAF_USDA=16.471
NC_035100.1	29174404	.	G	T	.	.	MAF_USDA=16.471
NC_035100.1	29174443	.	G	A	.	.	MAF_INRAE=22.785;MAF_USDA=19.412
NC_035100.1	29174469	.	G	A	.	.	MAF_USDA=1.639
NC_035100.1	29175305	.	A	C	.	.	MAF_INRAE=22.152;MAF_USDA=4.706
NC_035100.1	29175336	.	T	G	.	.	MAF_INRAE=26.582;MAF_USDA=42.353
NC_035100.1	29175402	.	C	A	.	.	MAF_USDA=8.333
NC_035100.1	29175410	.	G	A	.	.	MAF_USDA=4.167
NC_035100.1	29175481	.	T	A	.	.	MAF_USDA=2.459
NC_035100.1	29175529	.	T	A	.	.	MAF_USDA=5.882
NC_035100.1	29175570	.	C	T	.	.	MAF_USDA=2.353
NC_035100.1	29175573	.	T	A	.	.	MAF_USDA=18.75
NC_035100.1	29175579	.	T	A	.	.	MAF_USDA=9.412
NC_035100.1	29175617	.	G	A	.	.	MAF_USDA=3.279
NC_035100.1	29175631	.	T	G	.	.	MAF_USDA=11.475
NC_035100.1	29175636	.	T	C	.	.	MAF_USDA=8.235
NC_035100.1	29175675	.	C	T	.	.	MAF_INRAE=10.526
NC_035100.1	29175695	.	C	G	.	.	MAF_USDA=5.294
NC_035100.1	29175704	.	G	A	.	.	MAF_USDA=5.294
NC_035100.1	29175740	.	G	A	.	.	MAF_INRAE=32.911;MAF_USDA=34.706
NC_035100.1	29175801	.	C	T	.	.	MAF_USDA=10.588
NC_035100.1	29175808	.	A	T	.	.	MAF_INRAE=38.608;MAF_USDA=6.471
NC_035100.1	29176023	.	A	T	.	.	MAF_INRAE=9.494;MAF_USDA=8.333
NC_035100.1	29176054	.	A	C	.	.	MAF_INRAE=22.152;MAF_USDA=10.0
NC_035100.1	29178334	.	C	T	.	.	MAF_USDA=2.542
NC_035100.1	29178339	.	A	G	.	.	MAF_USDA=1.667
NC_035100.1	29178349	.	G	A	.	.	MAF_USDA=3.333
NC_035100.1	29178455	.	A	T	.	.	MAF_USDA=16.667
NC_035100.1	29178483	.	A	C	.	.	MAF_INRAE=26.316;MAF_USDA=6.471
NC_035100.1	29178500	.	C	T	.	.	MAF_USDA=4.098
NC_035100.1	29178645	.	A	G	.	.	MAF_USDA=5.738
NC_035100.1	29178715	.	G	A	.	.	MAF_USDA=1.639
NC_035100.1	29178744	.	A	C	.	.	MAF_INRAE=48.333
NC_035100.1	29178752	.	T	G	.	.	MAF_USDA=8.235
NC_035100.1	29178781	.	T	C	.	.	MAF_USDA=26.471
NC_035100.1	29178787	.	C	T	.	.	MAF_USDA=1.639
NC_035100.1	29178788	.	T	C	.	.	MAF_USDA=21.176
NC_035100.1	29178858	.	T	G	.	.	MAF_INRAE=44.167;MAF_USDA=32.353
NC_035100.1	29178859	.	G	A	.	.	MAF_USDA=3.279
NC_035100.1	29178896	.	C	T	.	.	MAF_USDA=17.059
NC_035100.1	29178946	.	T	C	.	.	MAF_USDA=8.824
NC_035100.1	29178980	.	A	T	.	.	MAF_USDA=1.639
NC_035100.1	29178986	.	G	A	.	.	MAF_USDA=4.098
NC_035100.1	29179144	.	A	G	.	.	MAF_INRAE=10.526
NC_035100.1	29179174	.	G	C	.	.	MAF_USDA=2.941
NC_035100.1	29179183	.	A	C	.	.	MAF_INRAE=10.526
NC_035100.1	29179207	.	C	T	.	.	MAF_USDA=2.459
NC_035100.1	29179227	.	A	G	.	.	MAF_USDA=10.588
NC_035100.1	29179240	.	G	A	.	.	MAF_USDA=1.639
NC_035100.1	29179324	.	T	A	.	.	MAF_USDA=6.471
NC_035100.1	29179329	.	G	T	.	.	MAF_INRAE=39.873;MAF_USDA=46.471
NC_035100.1	29179392	.	G	T	.	.	MAF_INRAE=5.263;MAF_USDA=4.167
NC_035100.1	29179449	.	A	G	.	.	MAF_INRAE=36.076;MAF_USDA=12.5
NC_035100.1	29179490	.	G	A	.	.	MAF_USDA=2.459
NC_035100.1	29179529	.	G	A	.	.	MAF_USDA=2.459
NC_035100.1	29179530	.	C	T	.	.	MAF_USDA=2.459
NC_035100.1	29179557	.	T	G	.	.	MAF_INRAE=8.228
NC_035100.1	29179599	.	T	A	.	.	MAF_USDA=28.824
NC_035100.1	29179662	.	A	G	.	.	MAF_INRAE=2.5;MAF_USDA=8.824
NC_035100.1	29179734	.	T	C	.	.	MAF_USDA=5.738
NC_035100.1	29179735	.	G	A	.	.	MAF_USDA=41.176
NC_035100.1	29179911	.	C	A	.	.	MAF_USDA=15.294
NC_035100.1	29179927	.	A	G	.	.	MAF_USDA=3.279
NC_035100.1	29179979	.	C	A	.	.	MAF_INRAE=28.481;MAF_USDA=13.529
NC_035100.1	29179990	.	C	A	.	.	MAF_USDA=1.639
NC_035100.1	29179991	.	T	C	.	.	MAF_USDA=4.918
NC_035100.1	29180068	.	G	T	.	.	MAF_USDA=12.353
NC_035100.1	29180164	.	T	C	.	.	MAF_INRAE=8.861
NC_035100.1	29180166	.	A	T	.	.	MAF_INRAE=36.667;MAF_USDA=33.529
NC_035100.1	29180262	.	A	C	.	.	MAF_USDA=1.639
NC_035100.1	29180288	.	C	A	.	.	MAF_INRAE=10.526
NC_035100.1	29180390	.	G	A	.	.	MAF_INRAE=4.43;MAF_USDA=2.459
NC_035100.1	29180639	.	G	T	.	.	MAF_USDA=7.647
NC_035100.1	29180642	.	A	T	.	.	MAF_INRAE=8.333;MAF_USDA=8.824
NC_035100.1	29180643	.	G	A	.	.	MAF_INRAE=17.5
NC_035100.1	29180648	.	G	T	.	.	MAF_INRAE=18.333
NC_035100.1	29180652	.	G	A	.	.	MAF_USDA=2.459
NC_035100.1	29180654	.	G	C	.	.	MAF_INRAE=8.333;MAF_USDA=5.738
NC_035100.1	29180672	.	G	T	.	.	MAF_INRAE=19.167
NC_035100.1	29180716	.	A	T	.	.	MAF_INRAE=20.0
NC_035100.1	29180747	.	T	C	.	.	MAF_INRAE=22.5
NC_035100.1	29180748	.	G	A	.	.	MAF_INRAE=22.5
NC_035100.1	29180797	.	A	G	.	.	MAF_USDA=4.098
NC_035100.1	29180806	.	A	C	.	.	MAF_USDA=2.353
NC_035100.1	29180843	.	T	G	.	.	MAF_USDA=3.279
NC_035100.1	29180892	.	T	C	.	.	MAF_INRAE=4.167;MAF_USDA=25.0
NC_035100.1	29180968	.	A	C	.	.	MAF_INRAE=4.43;MAF_USDA=31.176
NC_035100.1	29180984	.	T	C	.	.	MAF_USDA=2.083
NC_035100.1	29181083	.	T	G	.	.	MAF_USDA=6.471
NC_035100.1	29181089	.	T	G	.	.	MAF_INRAE=24.684
NC_035100.1	29181161	.	A	T	.	.	MAF_INRAE=43.333;MAF_USDA=12.5
NC_035100.1	29181207	.	T	A	.	.	MAF_USDA=10.119
NC_035100.1	29181208	.	T	A	.	.	MAF_INRAE=15.789;MAF_USDA=41.667
NC_035100.1	29181209	.	A	T	.	.	MAF_USDA=8.929
NC_035100.1	29181256	.	C	G	.	.	MAF_USDA=2.459
NC_035100.1	29181263	.	G	T	.	.	MAF_INRAE=4.43;MAF_USDA=7.647
NC_035100.1	29181287	.	A	C	.	.	MAF_USDA=2.459
NC_035100.1	29181302	.	T	G	.	.	MAF_USDA=20.833
NC_035100.1	29181835	.	G	A	.	.	MAF_USDA=41.667
NC_035100.1	29181836	.	A	C	.	.	MAF_USDA=18.75
NC_035100.1	29181839	.	T	G	.	.	MAF_USDA=12.5
NC_035100.1	29181922	.	C	T	.	.	MAF_USDA=2.353
NC_035100.1	29181967	.	A	G	.	.	MAF_INRAE=13.291;MAF_USDA=48.235
NC_035100.1	29182001	.	C	G	.	.	MAF_INRAE=5.833;MAF_USDA=2.083
NC_035100.1	29182008	.	T	C	.	.	MAF_USDA=12.941
NC_035100.1	29182020	.	G	A	.	.	MAF_USDA=1.639
NC_035100.1	29182050	.	G	A	.	.	MAF_USDA=8.333
NC_035100.1	29182137	.	G	C	.	.	MAF_INRAE=10.526
NC_035100.1	29182223	.	G	A	.	.	MAF_USDA=5.294
NC_035100.1	29182246	.	G	C	.	.	MAF_USDA=11.765
NC_035100.1	29182305	.	C	A	.	.	MAF_USDA=8.333
NC_035100.1	29182354	.	T	C	.	.	MAF_INRAE=8.333;MAF_USDA=8.824
NC_035100.1	29182364	.	C	T	.	.	MAF_USDA=4.098
NC_035100.1	29182366	.	C	T	.	.	MAF_INRAE=22.152;MAF_USDA=5.882
NC_035100.1	29182419	.	C	G	.	.	MAF_USDA=3.279
NC_035100.1	29182426	.	A	C	.	.	MAF_INRAE=24.684;MAF_USDA=12.353
NC_035100.1	29182430	.	G	A	.	.	MAF_INRAE=11.667;MAF_USDA=31.765
NC_035100.1	29182461	.	A	C	.	.	MAF_USDA=8.333
NC_035100.1	29182515	.	T	C	.	.	MAF_USDA=14.754
NC_035100.1	29182619	.	A	T	.	.	MAF_INRAE=13.924;MAF_USDA=48.824
NC_035100.1	29182623	.	T	G	.	.	MAF_INRAE=11.667;MAF_USDA=48.235
NC_035100.1	29182633	.	C	A	.	.	MAF_USDA=14.706
NC_035100.1	29182703	.	A	T	.	.	MAF_USDA=3.279
NC_035100.1	29182708	.	C	T	.	.	MAF_USDA=4.098
NC_035100.1	29182742	.	G	T	.	.	MAF_USDA=4.098
NC_035100.1	29182837	.	G	A	.	.	MAF_INRAE=8.861;MAF_USDA=3.279
NC_035100.1	29182889	.	C	A	.	.	MAF_INRAE=22.152;MAF_USDA=4.118
NC_035100.1	29182916	.	C	T	.	.	MAF_INRAE=13.924;MAF_USDA=31.176
NC_035100.1	29182982	.	C	G	.	.	MAF_INRAE=36.709;MAF_USDA=12.5
NC_035100.1	29183048	.	G	C	.	.	MAF_INRAE=13.924;MAF_USDA=35.294
NC_035100.1	29183049	.	G	A	.	.	MAF_INRAE=2.5;MAF_USDA=1.765
NC_035100.1	29183053	.	T	A	.	.	MAF_USDA=18.75
NC_035100.1	29183075	.	G	T	.	.	MAF_INRAE=8.861;MAF_USDA=3.529
NC_035100.1	29183080	.	G	T	.	.	MAF_USDA=2.459
NC_035100.1	29183084	.	C	G	.	.	MAF_INRAE=8.861
NC_035100.1	29183106	.	T	C	.	.	MAF_INRAE=11.667;MAF_USDA=50.0
NC_035100.1	29183127	.	G	A	.	.	MAF_INRAE=8.861;MAF_USDA=4.706
NC_035100.1	29183137	.	C	A	.	.	MAF_USDA=3.279
NC_035100.1	29183249	.	T	G	.	.	MAF_USDA=3.279
NC_035100.1	29183451	.	C	G	.	.	MAF_INRAE=8.333;MAF_USDA=9.412
NC_035100.1	29183457	.	G	T	.	.	MAF_USDA=2.353
NC_035100.1	29183491	.	C	A	.	.	MAF_INRAE=47.468;MAF_USDA=44.706
NC_035100.1	29183496	.	C	A	.	.	MAF_USDA=4.098
NC_035100.1	29183501	.	T	C	.	.	MAF_USDA=1.639
NC_035100.1	29183565	.	G	A	.	.	MAF_USDA=1.639
NC_035100.1	29183637	.	C	G	.	.	MAF_INRAE=49.367;MAF_USDA=47.647
NC_035100.1	29183667	.	C	T	.	.	MAF_INRAE=8.333;MAF_USDA=9.412
NC_035100.1	29183707	.	G	T	.	.	MAF_USDA=2.459
NC_035100.1	29183773	.	G	A	.	.	MAF_USDA=4.098
NC_035100.1	29183788	.	C	G	.	.	MAF_USDA=4.918
NC_035100.1	29184086	.	C	A	.	.	MAF_INRAE=43.038;MAF_USDA=45.882
NC_035100.1	29184133	.	T	C	.	.	MAF_USDA=1.639
NC_035100.1	29184148	.	T	A	.	.	MAF_INRAE=13.291;MAF_USDA=9.836
NC_035100.1	29184218	.	G	T	.	.	MAF_USDA=3.279
NC_035100.1	29184278	.	T	C	.	.	MAF_USDA=1.639
NC_035100.1	29184298	.	T	C	.	.	MAF_USDA=8.235
NC_035100.1	29184341	.	T	G	.	.	MAF_USDA=6.557
NC_035100.1	29184363	.	G	A	.	.	MAF_USDA=1.639
NC_035100.1	29184447	.	C	A	.	.	MAF_USDA=2.083
NC_035100.1	29184469	.	T	C	.	.	MAF_USDA=3.279
NC_035100.1	29184542	.	C	T	.	.	MAF_USDA=14.118
NC_035100.1	29184644	.	A	G	.	.	MAF_USDA=3.279
NC_035100.1	29184730	.	C	T	.	.	MAF_USDA=1.639
NC_035100.1	29184759	.	C	A	.	.	MAF_INRAE=24.684;MAF_USDA=2.941
NC_035100.1	29184822	.	T	C	.	.	MAF_USDA=5.882
NC_035100.1	29184931	.	T	C	.	.	MAF_USDA=3.279
NC_035100.1	29184963	.	A	T	.	.	MAF_USDA=2.459
NC_035100.1	29185081	.	C	T	.	.	MAF_USDA=3.279
NC_035100.1	29185273	.	C	T	.	.	MAF_INRAE=8.861;MAF_USDA=4.118
NC_035100.1	29185346	.	G	T	.	.	MAF_USDA=3.279
NC_035100.1	29185449	.	T	C	.	.	MAF_INRAE=1.667
NC_035100.1	29185462	.	A	T	.	.	MAF_USDA=4.918
NC_035100.1	29185471	.	C	T	.	.	MAF_INRAE=46.203;MAF_USDA=49.412
NC_035100.1	29185533	.	C	T	.	.	MAF_INRAE=31.013;MAF_USDA=6.471
NC_035100.1	29185583	.	A	G	.	.	MAF_INRAE=44.937;MAF_USDA=22.353
NC_035100.1	29185629	.	T	C	.	.	MAF_INRAE=13.333;MAF_USDA=19.412
NC_035100.1	29185633	.	A	T	.	.	MAF_USDA=4.167
NC_035100.1	29185660	.	C	T	.	.	MAF_INRAE=10.526;MAF_USDA=5.882
NC_035100.1	29185725	.	T	C	.	.	MAF_INRAE=2.5;MAF_USDA=1.639
NC_035100.1	29185728	.	A	G	.	.	MAF_INRAE=2.5;MAF_USDA=1.639
NC_035100.1	29185752	.	C	A	.	.	MAF_INRAE=8.861;MAF_USDA=8.824
NC_035100.1	29185762	.	C	A	.	.	MAF_USDA=4.918
NC_035100.1	29185767	.	C	T	.	.	MAF_INRAE=2.5;MAF_USDA=1.639
NC_035100.1	29185795	.	A	G	.	.	MAF_INRAE=9.494;MAF_USDA=9.412
NC_035100.1	29185998	.	C	A	.	.	MAF_INRAE=8.861;MAF_USDA=12.941
NC_035100.1	29186004	.	G	T	.	.	MAF_INRAE=8.861;MAF_USDA=12.941
NC_035100.1	29186024	.	T	C	.	.	MAF_USDA=4.918
NC_035100.1	29186095	.	G	A	.	.	MAF_USDA=2.459
NC_035100.1	29186111	.	T	A	.	.	MAF_INRAE=5.0;MAF_USDA=19.672
NC_035100.1	29186221	.	C	T	.	.	MAF_INRAE=5.0;MAF_USDA=4.118
NC_035100.1	29186298	.	G	A	.	.	MAF_USDA=2.459
NC_035100.1	29186304	.	G	A	.	.	MAF_INRAE=30.38;MAF_USDA=5.882
NC_035100.1	29186308	.	A	G	.	.	MAF_INRAE=48.101;MAF_USDA=25.294
NC_035100.1	29186382	.	G	A	.	.	MAF_INRAE=48.101;MAF_USDA=23.529
NC_035100.1	29186389	.	C	A	.	.	MAF_INRAE=21.519;MAF_USDA=30.0
NC_035100.1	29186442	.	T	C	.	.	MAF_INRAE=7.595;MAF_USDA=46.471
NC_035100.1	29186444	.	C	A	.	.	MAF_USDA=1.639
NC_035100.1	29186552	.	C	A	.	.	MAF_INRAE=35.443;MAF_USDA=25.882
NC_035100.1	29186630	.	G	A	.	.	MAF_INRAE=15.823;MAF_USDA=42.941
NC_035100.1	29186664	.	C	A	.	.	MAF_USDA=4.706
NC_035100.1	29186727	.	T	C	.	.	MAF_USDA=1.639
NC_035100.1	29186767	.	C	G	.	.	MAF_USDA=1.639
NC_035100.1	29186795	.	A	C	.	.	MAF_USDA=1.639
NC_035100.1	29186801	.	A	C	.	.	MAF_USDA=4.098
NC_035100.1	29186854	.	C	A	.	.	MAF_USDA=1.639
NC_035100.1	29186875	.	T	A	.	.	MAF_INRAE=7.595;MAF_USDA=42.941
NC_035100.1	29186916	.	G	A	.	.	MAF_USDA=2.459
NC_035100.1	29186942	.	A	G	.	.	MAF_INRAE=7.595;MAF_USDA=37.647
NC_035100.1	29186955	.	C	G	.	.	MAF_INRAE=16.456;MAF_USDA=43.529
NC_035100.1	29186968	.	A	G	.	.	MAF_INRAE=10.526
NC_035100.1	29187010	.	G	A	.	.	MAF_USDA=1.639
NC_035100.1	29187048	.	G	A	.	.	MAF_USDA=2.083
NC_035100.1	29187063	.	C	G	.	.	MAF_INRAE=8.228;MAF_USDA=47.059
NC_035100.1	29187142	.	C	A	.	.	MAF_USDA=47.647
NC_035100.1	29187151	.	G	A	.	.	MAF_USDA=2.459
NC_035100.1	29187201	.	T	A	.	.	MAF_USDA=1.639
NC_035100.1	29187214	.	C	G	.	.	MAF_USDA=4.098
NC_035100.1	29187223	.	G	T	.	.	MAF_USDA=5.738
NC_035100.1	29187252	.	C	T	.	.	MAF_USDA=12.941
NC_035100.1	29187268	.	A	G	.	.	MAF_USDA=38.824
NC_035100.1	29187270	.	A	G	.	.	MAF_USDA=40.588
NC_035100.1	29187327	.	G	C	.	.	MAF_USDA=6.557
NC_035100.1	29187358	.	G	C	.	.	MAF_USDA=38.824
NC_035100.1	29187462	.	G	A	.	.	MAF_USDA=11.765
NC_035100.1	29187492	.	A	G	.	.	MAF_USDA=37.059
NC_035100.1	29187545	.	C	T	.	.	MAF_USDA=8.235
NC_035100.1	29187579	.	G	C	.	.	MAF_USDA=1.639
NC_035100.1	29187592	.	G	A	.	.	MAF_USDA=16.667
NC_035100.1	29187610	.	G	A	.	.	MAF_USDA=14.754
NC_035100.1	29187643	.	T	A	.	.	MAF_USDA=39.412
NC_035100.1	29187665	.	T	C	.	.	MAF_USDA=7.059
NC_035100.1	29187891	.	A	C	.	.	MAF_USDA=18.75
NC_035100.1	29187908	.	G	A	.	.	MAF_USDA=4.167
NC_035100.1	29187940	.	A	G	.	.	MAF_INRAE=31.013;MAF_USDA=5.882
NC_035100.1	29187951	.	G	A	.	.	MAF_USDA=8.235
NC_035100.1	29187956	.	C	A	.	.	MAF_INRAE=5.0;MAF_USDA=11.475
NC_035100.1	29187963	.	A	T	.	.	MAF_USDA=1.639
NC_035100.1	29188048	.	G	C	.	.	MAF_INRAE=8.333;MAF_USDA=43.75
NC_035100.1	29188054	.	A	G	.	.	MAF_INRAE=16.456;MAF_USDA=38.235
NC_035100.1	29188068	.	G	A	.	.	MAF_INRAE=5.0;MAF_USDA=12.295
NC_035100.1	29188079	.	T	C	.	.	MAF_INRAE=21.053;MAF_USDA=5.738
NC_035100.1	29188095	.	T	C	.	.	MAF_USDA=37.059
NC_035100.1	29188138	.	A	G	.	.	MAF_INRAE=21.053;MAF_USDA=6.471
NC_035100.1	29188165	.	T	C	.	.	MAF_INRAE=42.405;MAF_USDA=12.941
NC_035100.1	29188183	.	A	G	.	.	MAF_INRAE=1.667;MAF_USDA=1.639
NC_035100.1	29188184	.	G	A	.	.	MAF_INRAE=35.443;MAF_USDA=15.294
NC_035100.1	29188271	.	T	C	.	.	MAF_INRAE=35.443;MAF_USDA=15.294
NC_035100.1	29188321	.	G	T	.	.	MAF_USDA=1.639
NC_035100.1	29188393	.	C	A	.	.	MAF_USDA=4.167
NC_035100.1	29188445	.	T	C	.	.	MAF_INRAE=30.38;MAF_USDA=6.471
NC_035100.1	29188448	.	C	T	.	.	MAF_INRAE=33.333;MAF_USDA=6.471
NC_035100.1	29188466	.	C	T	.	.	MAF_USDA=8.235
NC_035100.1	29188497	.	G	A	.	.	MAF_USDA=8.824
NC_035100.1	29188511	.	G	A	.	.	MAF_INRAE=48.101;MAF_USDA=24.706
NC_035100.1	29188518	.	T	C	.	.	MAF_INRAE=5.0;MAF_USDA=13.934
NC_035100.1	29188597	.	T	C	.	.	MAF_INRAE=44.937;MAF_USDA=42.941
NC_035100.1	29188640	.	G	A	.	.	MAF_INRAE=21.053;MAF_USDA=12.353
NC_035100.1	29188712	.	A	C	.	.	MAF_INRAE=47.468;MAF_USDA=24.706
NC_035100.1	29188718	.	A	C	.	.	MAF_INRAE=47.468;MAF_USDA=24.118
NC_035100.1	29188803	.	C	T	.	.	MAF_USDA=2.459
NC_035100.1	29188844	.	C	T	.	.	MAF_INRAE=48.101;MAF_USDA=24.706
NC_035100.1	29188847	.	G	A	.	.	MAF_USDA=8.235
NC_035100.1	29188855	.	G	A	.	.	MAF_INRAE=10.526;MAF_USDA=8.235
NC_035100.1	29188890	.	A	G	.	.	MAF_USDA=3.279
NC_035100.1	29188895	.	T	A	.	.	MAF_USDA=2.459
NC_035100.1	29188915	.	C	A	.	.	MAF_INRAE=10.526
NC_035100.1	29188959	.	G	T	.	.	MAF_INRAE=47.368;MAF_USDA=24.706
NC_035100.1	29188970	.	C	A	.	.	MAF_INRAE=47.368;MAF_USDA=25.294
NC_035100.1	29188973	.	G	C	.	.	MAF_USDA=24.706
NC_035100.1	29188986	.	G	A	.	.	MAF_USDA=3.279
NC_035100.1	29188987	.	G	T	.	.	MAF_INRAE=47.368;MAF_USDA=24.706
NC_035100.1	29188990	.	C	T	.	.	MAF_USDA=2.459
NC_035100.1	29188994	.	A	T	.	.	MAF_USDA=10.656
NC_035100.1	29189065	.	G	A	.	.	MAF_INRAE=24.684;MAF_USDA=2.941
NC_035100.1	29189101	.	T	C	.	.	MAF_INRAE=47.468;MAF_USDA=27.049
NC_035100.1	29189109	.	T	A	.	.	MAF_USDA=14.754
NC_035100.1	29189110	.	A	T	.	.	MAF_USDA=1.639
NC_035100.1	29189114	.	T	G	.	.	MAF_INRAE=5.833;MAF_USDA=10.656
NC_035100.1	29189143	.	C	G	.	.	MAF_INRAE=5.833;MAF_USDA=13.115
NC_035100.1	29189158	.	A	G	.	.	MAF_USDA=2.5
NC_035100.1	29189174	.	G	A	.	.	MAF_INRAE=5.063;MAF_USDA=4.918
NC_035100.1	29189204	.	C	A	.	.	MAF_INRAE=26.316;MAF_USDA=41.176
NC_035100.1	29189560	.	C	T	.	.	MAF_USDA=4.098
NC_035100.1	29189613	.	T	C	.	.	MAF_INRAE=47.368;MAF_USDA=29.412
NC_035100.1	29189646	.	G	A	.	.	MAF_INRAE=5.0;MAF_USDA=13.115
NC_035100.1	29189689	.	T	C	.	.	MAF_INRAE=8.861;MAF_USDA=6.471
NC_035100.1	29189690	.	C	G	.	.	MAF_INRAE=5.0;MAF_USDA=5.882
NC_035100.1	29189704	.	A	C	.	.	MAF_USDA=1.724
NC_035100.1	29189716	.	A	T	.	.	MAF_USDA=8.197
NC_035100.1	29189752	.	G	T	.	.	MAF_INRAE=47.468;MAF_USDA=23.529
NC_035100.1	29189839	.	T	G	.	.	MAF_INRAE=47.468;MAF_USDA=24.118
NC_035100.1	29189929	.	C	A	.	.	MAF_INRAE=47.468;MAF_USDA=18.75
NC_035100.1	29189933	.	G	A	.	.	MAF_INRAE=47.5;MAF_USDA=24.118
NC_035100.1	29189972	.	G	A	.	.	MAF_USDA=3.279
NC_035100.1	29190045	.	G	C	.	.	MAF_INRAE=48.101;MAF_USDA=35.294
NC_035100.1	29190074	.	C	A	.	.	MAF_USDA=1.639
NC_035100.1	29190137	.	C	G	.	.	MAF_INRAE=48.101;MAF_USDA=23.529
NC_035100.1	29190140	.	T	A	.	.	MAF_INRAE=5.833;MAF_USDA=7.647
NC_035100.1	29190173	.	C	A	.	.	MAF_INRAE=47.468;MAF_USDA=23.529
NC_035100.1	29190177	.	A	C	.	.	MAF_INRAE=2.5;MAF_USDA=1.765
NC_035100.1	29190178	.	T	A	.	.	MAF_INRAE=47.468;MAF_USDA=33.529
NC_035100.1	29190233	.	A	C	.	.	MAF_INRAE=5.0;MAF_USDA=10.656
NC_035100.1	29190238	.	G	C	.	.	MAF_INRAE=42.405;MAF_USDA=12.941
NC_035100.1	29190267	.	C	T	.	.	MAF_USDA=7.059
NC_035100.1	29190303	.	T	A	.	.	MAF_USDA=2.459
NC_035100.1	29190368	.	T	C	.	.	MAF_INRAE=8.333;MAF_USDA=10.0
NC_035100.1	29190381	.	C	T	.	.	MAF_INRAE=5.0;MAF_USDA=12.295
NC_035100.1	29190397	.	C	T	.	.	MAF_INRAE=8.861
NC_035100.1	29190458	.	A	C	.	.	MAF_INRAE=37.975;MAF_USDA=49.412
NC_035100.1	29190515	.	C	T	.	.	MAF_INRAE=8.861;MAF_USDA=6.471
NC_035100.1	29190550	.	A	C	.	.	MAF_INRAE=29.747;MAF_USDA=6.471
NC_035100.1	29190551	.	A	C	.	.	MAF_USDA=2.459
NC_035100.1	29190591	.	A	G	.	.	MAF_INRAE=5.0;MAF_USDA=13.115
NC_035100.1	29190618	.	A	G	.	.	MAF_INRAE=5.0;MAF_USDA=13.934
NC_035100.1	29190662	.	C	T	.	.	MAF_USDA=7.647
NC_035100.1	29190696	.	C	T	.	.	MAF_USDA=1.639
NC_035100.1	29190724	.	T	A	.	.	MAF_USDA=1.639
NC_035100.1	29190730	.	A	T	.	.	MAF_USDA=13.115
NC_035100.1	29190783	.	G	A	.	.	MAF_USDA=3.279
NC_035100.1	29190787	.	A	G	.	.	MAF_USDA=28.824
NC_035100.1	29190913	.	G	A	.	.	MAF_USDA=28.824
NC_035100.1	29190944	.	T	C	.	.	MAF_USDA=10.0
NC_035100.1	29191011	.	C	T	.	.	MAF_INRAE=33.544;MAF_USDA=19.412
NC_035100.1	29191033	.	G	A	.	.	MAF_USDA=1.639
NC_035100.1	29191078	.	G	A	.	.	MAF_USDA=3.279
NC_035100.1	29191081	.	G	A	.	.	MAF_USDA=7.059
NC_035100.1	29191094	.	T	G	.	.	MAF_INRAE=46.203;MAF_USDA=24.706
NC_035100.1	29191151	.	T	A	.	.	MAF_INRAE=48.734;MAF_USDA=24.118
NC_035100.1	29191234	.	G	C	.	.	MAF_INRAE=44.737;MAF_USDA=14.583
NC_035100.1	29192775	.	C	T	.	.	MAF_INRAE=47.368;MAF_USDA=19.565
NC_035100.1	29192807	.	C	T	.	.	MAF_INRAE=48.101;MAF_USDA=25.61
NC_035100.1	29192820	.	C	A	.	.	MAF_INRAE=36.667;MAF_USDA=6.098
NC_035100.1	29192881	.	G	A	.	.	MAF_USDA=10.366
NC_035100.1	29192885	.	T	C	.	.	MAF_INRAE=48.734;MAF_USDA=26.22
NC_035100.1	29192915	.	A	G	.	.	MAF_USDA=2.5
NC_035100.1	29192944	.	T	A	.	.	MAF_USDA=8.333
NC_035100.1	29192945	.	C	A	.	.	MAF_USDA=20.482
NC_035100.1	29192987	.	T	C	.	.	MAF_USDA=3.333
NC_035100.1	29193012	.	C	A	.	.	MAF_USDA=2.5
NC_035100.1	29193110	.	A	T	.	.	MAF_INRAE=25.949;MAF_USDA=3.012
NC_035100.1	29193112	.	T	G	.	.	MAF_INRAE=8.861;MAF_USDA=18.675
NC_035100.1	29193124	.	G	T	.	.	MAF_INRAE=48.101;MAF_USDA=27.108
NC_035100.1	29193253	.	A	T	.	.	MAF_INRAE=48.101;MAF_USDA=28.916
NC_035100.1	29193331	.	C	G	.	.	MAF_INRAE=39.873;MAF_USDA=48.795
NC_035100.1	29193394	.	A	C	.	.	MAF_INRAE=48.101;MAF_USDA=30.12
NC_035100.1	29193406	.	C	T	.	.	MAF_INRAE=48.101;MAF_USDA=28.916
NC_035100.1	29193428	.	T	A	.	.	MAF_INRAE=10.526;MAF_USDA=12.651
NC_035100.1	29193489	.	G	C	.	.	MAF_INRAE=7.595;MAF_USDA=4.167
NC_035100.1	29193586	.	T	G	.	.	MAF_INRAE=48.101;MAF_USDA=28.313
NC_035100.1	29193630	.	G	T	.	.	MAF_INRAE=30.38;MAF_USDA=7.059
NC_035100.1	29193645	.	C	T	.	.	MAF_USDA=8.197
NC_035100.1	29193650	.	A	T	.	.	MAF_INRAE=48.101;MAF_USDA=24.118
NC_035100.1	29193652	.	T	G	.	.	MAF_INRAE=46.667;MAF_USDA=35.294
NC_035100.1	29193743	.	C	A	.	.	MAF_USDA=2.353
NC_035100.1	29193762	.	C	G	.	.	MAF_USDA=5.738
NC_035100.1	29193866	.	T	A	.	.	MAF_INRAE=5.263;MAF_USDA=4.167
NC_035100.1	29193868	.	T	C	.	.	MAF_INRAE=8.333;MAF_USDA=8.824
NC_035100.1	29193892	.	A	C	.	.	MAF_USDA=1.639
NC_035100.1	29193896	.	G	T	.	.	MAF_USDA=3.529
NC_035100.1	29193904	.	G	A	.	.	MAF_INRAE=49.367;MAF_USDA=24.706
NC_035100.1	29193930	.	A	G	.	.	MAF_INRAE=48.101;MAF_USDA=23.529
NC_035100.1	29193933	.	G	T	.	.	MAF_INRAE=48.333;MAF_USDA=24.118
NC_035100.1	29193953	.	C	T	.	.	MAF_USDA=3.279
NC_035100.1	29193969	.	T	G	.	.	MAF_INRAE=48.101;MAF_USDA=24.118
NC_035100.1	29193970	.	T	C	.	.	MAF_INRAE=48.333;MAF_USDA=24.706
NC_035100.1	29194035	.	C	T	.	.	MAF_INRAE=41.772;MAF_USDA=10.0
NC_035100.1	29194194	.	A	T	.	.	MAF_INRAE=21.519;MAF_USDA=27.059
NC_035100.1	29194220	.	G	A	.	.	MAF_INRAE=5.263;MAF_USDA=4.167
NC_035100.1	29194246	.	C	T	.	.	MAF_INRAE=5.833;MAF_USDA=7.647
NC_035100.1	29194416	.	C	T	.	.	MAF_USDA=3.279
NC_035100.1	29194449	.	A	G	.	.	MAF_INRAE=3.333;MAF_USDA=19.672
NC_035100.1	29194510	.	C	A	.	.	MAF_INRAE=10.526
NC_035100.1	29194589	.	C	T	.	.	MAF_USDA=1.639
NC_035100.1	29194611	.	G	A	.	.	MAF_INRAE=50.0;MAF_USDA=9.412
NC_035100.1	29194631	.	C	G	.	.	MAF_USDA=2.459
NC_035100.1	29194705	.	C	T	.	.	MAF_INRAE=48.734;MAF_USDA=10.588
NC_035100.1	29194847	.	C	A	.	.	MAF_USDA=1.639
NC_035100.1	29194851	.	A	C	.	.	MAF_USDA=7.059
NC_035100.1	29194913	.	G	A	.	.	MAF_INRAE=43.038;MAF_USDA=23.529
NC_035100.1	29195036	.	C	G	.	.	MAF_INRAE=48.734;MAF_USDA=8.235
NC_035100.1	29195220	.	G	C	.	.	MAF_USDA=6.25
NC_035100.1	29195239	.	G	A	.	.	MAF_USDA=1.639
NC_035100.1	29195257	.	A	G	.	.	MAF_USDA=1.639
NC_035100.1	29195272	.	C	T	.	.	MAF_USDA=4.918
NC_035100.1	29195276	.	C	T	.	.	MAF_INRAE=5.263;MAF_USDA=12.941
NC_035100.1	29195326	.	T	A	.	.	MAF_USDA=2.083
NC_035100.1	29195329	.	G	C	.	.	MAF_USDA=2.083
NC_035100.1	29195330	.	G	A	.	.	MAF_USDA=2.083
NC_035100.1	29195331	.	G	A	.	.	MAF_USDA=2.083
NC_035100.1	29195386	.	G	A	.	.	MAF_INRAE=49.367;MAF_USDA=9.412
NC_035100.1	29195449	.	C	T	.	.	MAF_INRAE=48.734;MAF_USDA=10.0
NC_035100.1	29195571	.	C	A	.	.	MAF_INRAE=48.734;MAF_USDA=9.412
NC_035100.1	29195613	.	T	C	.	.	MAF_USDA=2.459
NC_035100.1	29195691	.	A	G	.	.	MAF_USDA=4.098
NC_035100.1	29195798	.	A	T	.	.	MAF_INRAE=50.0;MAF_USDA=8.235
NC_035100.1	29195811	.	C	T	.	.	MAF_INRAE=10.526;MAF_USDA=8.333
NC_035100.1	29195834	.	G	T	.	.	MAF_INRAE=48.734;MAF_USDA=9.412
NC_035100.1	29195857	.	T	C	.	.	MAF_USDA=7.377
NC_035100.1	29195861	.	C	A	.	.	MAF_USDA=7.377
NC_035100.1	29195867	.	A	T	.	.	MAF_INRAE=48.734;MAF_USDA=10.0
NC_035100.1	29195880	.	A	T	.	.	MAF_INRAE=48.734;MAF_USDA=8.824
NC_035100.1	29195881	.	C	A	.	.	MAF_INRAE=47.5;MAF_USDA=10.0
NC_035100.1	29195922	.	A	G	.	.	MAF_USDA=1.639
NC_035100.1	29195956	.	T	A	.	.	MAF_USDA=2.083
NC_035100.1	29195969	.	G	A	.	.	MAF_USDA=1.639
NC_035100.1	29196018	.	T	C	.	.	MAF_INRAE=49.367;MAF_USDA=8.824
NC_035100.1	29196037	.	T	A	.	.	MAF_INRAE=48.734;MAF_USDA=9.412
NC_035100.1	29196090	.	T	G	.	.	MAF_USDA=1.639
NC_035100.1	29196175	.	A	T	.	.	MAF_USDA=1.639
NC_035100.1	29196203	.	C	T	.	.	MAF_INRAE=44.304;MAF_USDA=25.882
NC_035100.1	29196209	.	G	A	.	.	MAF_USDA=2.941
NC_035100.1	29196232	.	C	T	.	.	MAF_USDA=3.279
NC_035100.1	29196334	.	T	C	.	.	MAF_USDA=1.639
NC_035100.1	29196426	.	T	G	.	.	MAF_INRAE=49.367;MAF_USDA=9.524
NC_035100.1	29196514	.	C	T	.	.	MAF_INRAE=10.526
NC_035100.1	29196569	.	A	G	.	.	MAF_INRAE=8.333;MAF_USDA=9.412
NC_035100.1	29196595	.	T	C	.	.	MAF_USDA=1.667
NC_035100.1	29196653	.	C	A	.	.	MAF_USDA=4.098
NC_035100.1	29196797	.	C	T	.	.	MAF_USDA=5.738
NC_035100.1	29196806	.	C	T	.	.	MAF_INRAE=44.304;MAF_USDA=17.647
NC_035100.1	29196894	.	G	A	.	.	MAF_INRAE=10.526
NC_035100.1	29196922	.	C	G	.	.	MAF_USDA=1.639
NC_035100.1	29197096	.	G	C	.	.	MAF_USDA=4.918
NC_035100.1	29197104	.	A	C	.	.	MAF_USDA=5.738
NC_035100.1	29197120	.	G	A	.	.	MAF_USDA=2.353
NC_035100.1	29197149	.	C	T	.	.	MAF_USDA=4.918
NC_035100.1	29197154	.	A	C	.	.	MAF_USDA=1.639
NC_035100.1	29197244	.	C	G	.	.	MAF_USDA=5.0
NC_035100.1	29197304	.	G	T	.	.	MAF_INRAE=46.835;MAF_USDA=9.412
NC_035100.1	29197409	.	T	C	.	.	MAF_USDA=1.639
NC_035100.1	29197429	.	G	T	.	.	MAF_USDA=9.412
NC_035100.1	29197475	.	T	C	.	.	MAF_USDA=2.459
NC_035100.1	29202012	.	G	T	.	.	MAF_USDA=1.639
NC_035100.1	29202098	.	G	A	.	.	MAF_INRAE=21.053;MAF_USDA=18.824
NC_035100.1	29202293	.	A	C	.	.	MAF_INRAE=5.696
NC_035100.1	29202388	.	A	T	.	.	MAF_INRAE=43.038;MAF_USDA=29.412
NC_035100.1	29202398	.	G	A	.	.	MAF_INRAE=48.734;MAF_USDA=10.0
NC_035100.1	29202516	.	T	C	.	.	MAF_USDA=4.706
NC_035100.1	29202529	.	G	A	.	.	MAF_USDA=2.459
NC_035100.1	29202735	.	G	T	.	.	MAF_INRAE=48.734;MAF_USDA=7.377
NC_035100.1	29202736	.	A	G	.	.	MAF_INRAE=5.0
NC_035100.1	29202824	.	A	G	.	.	MAF_INRAE=48.734;MAF_USDA=9.412
NC_035100.1	29203004	.	G	T	.	.	MAF_USDA=6.557
NC_035100.1	29203113	.	G	A	.	.	MAF_INRAE=47.368;MAF_USDA=8.235
NC_035100.1	29203116	.	G	A	.	.	MAF_USDA=8.824
NC_035100.1	29204165	.	T	A	.	.	MAF_INRAE=2.632
NC_035100.1	29204363	.	A	G	.	.	MAF_USDA=38.824
NC_035100.1	29204403	.	T	A	.	.	MAF_USDA=4.918
NC_035100.1	29204404	.	A	C	.	.	MAF_USDA=1.639
NC_035100.1	29204424	.	C	T	.	.	MAF_USDA=1.639
NC_035100.1	29204472	.	C	T	.	.	MAF_USDA=15.294
NC_035100.1	29204484	.	A	G	.	.	MAF_USDA=2.459
NC_035100.1	29204486	.	G	A	.	.	MAF_USDA=22.353
NC_035100.1	29204493	.	G	T	.	.	MAF_USDA=14.706
NC_035100.1	29204513	.	C	T	.	.	MAF_USDA=8.235
NC_035100.1	29204528	.	A	G	.	.	MAF_USDA=7.647
NC_035100.1	29205329	.	A	C	.	.	MAF_USDA=12.5
NC_035100.1	29205338	.	C	A	.	.	MAF_USDA=20.833
NC_035100.1	29205339	.	A	T	.	.	MAF_USDA=33.333
NC_035100.1	29205453	.	G	A	.	.	MAF_USDA=7.059
NC_035100.1	29205654	.	T	C	.	.	MAF_INRAE=10.526;MAF_USDA=6.471
NC_035100.1	29205703	.	C	T	.	.	MAF_INRAE=8.861
NC_035100.1	29205741	.	G	T	.	.	MAF_USDA=3.279
NC_035100.1	29205766	.	G	A	.	.	MAF_USDA=1.639
NC_035100.1	29205777	.	T	A	.	.	MAF_USDA=4.918
NC_035100.1	29205780	.	A	T	.	.	MAF_INRAE=49.367;MAF_USDA=9.412
NC_035100.1	29205807	.	G	T	.	.	MAF_INRAE=48.734;MAF_USDA=9.412
NC_035100.1	29205936	.	C	T	.	.	MAF_INRAE=10.526
NC_035100.1	29205945	.	T	A	.	.	MAF_INRAE=48.734;MAF_USDA=8.197
NC_035100.1	29205975	.	T	G	.	.	MAF_INRAE=5.263
NC_035100.1	29206057	.	T	C	.	.	MAF_INRAE=48.734;MAF_USDA=8.197
NC_035100.1	29206074	.	T	G	.	.	MAF_USDA=1.639
NC_035100.1	29206157	.	C	A	.	.	MAF_USDA=1.639
NC_035100.1	29206173	.	G	A	.	.	MAF_INRAE=5.263
NC_035100.1	29206253	.	T	C	.	.	MAF_INRAE=21.053;MAF_USDA=18.852
NC_035100.1	29206284	.	G	C	.	.	MAF_USDA=1.639
NC_035100.1	29206307	.	T	A	.	.	MAF_INRAE=50.0;MAF_USDA=9.016
NC_035100.1	29206310	.	G	A	.	.	MAF_INRAE=49.167;MAF_USDA=8.197
NC_035100.1	29206330	.	G	A	.	.	MAF_USDA=1.639
NC_035100.1	29206366	.	A	C	.	.	MAF_USDA=5.738
NC_035100.1	29206400	.	G	A	.	.	MAF_INRAE=48.734;MAF_USDA=7.377
NC_035100.1	29206419	.	G	A	.	.	MAF_INRAE=10.526;MAF_USDA=18.852
NC_035100.1	29206493	.	G	A	.	.	MAF_INRAE=3.333;MAF_USDA=8.197
NC_035100.1	29206574	.	A	C	.	.	MAF_USDA=1.639
NC_035100.1	29206597	.	C	T	.	.	MAF_INRAE=49.367;MAF_USDA=8.197
NC_035100.1	29206632	.	C	G	.	.	MAF_INRAE=49.367;MAF_USDA=8.197
NC_035100.1	29206710	.	G	A	.	.	MAF_INRAE=48.101;MAF_USDA=8.197
NC_035100.1	29206774	.	G	T	.	.	MAF_USDA=6.557
NC_035100.1	29206777	.	C	A	.	.	MAF_USDA=1.639
NC_035100.1	29206790	.	C	T	.	.	MAF_USDA=1.639
NC_035100.1	29206877	.	A	C	.	.	MAF_USDA=21.311
NC_035100.1	29206880	.	C	T	.	.	MAF_USDA=18.033
NC_035100.1	29206885	.	G	A	.	.	MAF_USDA=18.852
NC_035100.1	29206889	.	T	G	.	.	MAF_USDA=23.77
NC_035100.1	29206905	.	G	C	.	.	MAF_USDA=25.41
NC_035100.1	29207036	.	C	T	.	.	MAF_USDA=3.279
NC_035100.1	29207073	.	T	G	.	.	MAF_INRAE=21.053;MAF_USDA=18.852
NC_035100.1	29207077	.	C	T	.	.	MAF_USDA=1.639
NC_035100.1	29207104	.	A	G	.	.	MAF_USDA=3.279
NC_035100.1	29207170	.	G	C	.	.	MAF_INRAE=21.053;MAF_USDA=18.852
NC_035100.1	29207231	.	C	T	.	.	MAF_USDA=7.377
NC_035100.1	29207258	.	T	A	.	.	MAF_INRAE=1.667
NC_035100.1	29207259	.	G	A	.	.	MAF_INRAE=49.367
NC_035100.1	29207260	.	G	T	.	.	MAF_INRAE=49.167;MAF_USDA=5.738
NC_035100.1	29207287	.	A	C	.	.	MAF_INRAE=44.737;MAF_USDA=8.197
NC_035100.1	29207292	.	T	G	.	.	MAF_USDA=1.639
NC_035100.1	29207303	.	A	G	.	.	MAF_USDA=3.279
NC_035100.1	29207406	.	A	T	.	.	MAF_INRAE=49.167;MAF_USDA=9.016
NC_035100.1	29207454	.	T	C	.	.	MAF_USDA=1.639
NC_035100.1	29207636	.	T	A	.	.	MAF_INRAE=5.263
NC_035100.1	29210013	.	G	A	.	.	MAF_USDA=1.639
NC_035100.1	29210107	.	T	C	.	.	MAF_USDA=1.639
NC_035100.1	29210138	.	T	C	.	.	MAF_USDA=20.588
NC_035100.1	29210147	.	C	T	.	.	MAF_INRAE=10.526
NC_035100.1	29210175	.	C	A	.	.	MAF_USDA=7.738
NC_035100.1	29211268	.	C	T	.	.	MAF_INRAE=2.5;MAF_USDA=6.471
NC_035100.1	29211321	.	T	C	.	.	MAF_USDA=2.459
NC_035100.1	29211322	.	T	C	.	.	MAF_USDA=2.459
NC_035100.1	29211355	.	A	G	.	.	MAF_INRAE=47.368;MAF_USDA=9.412
NC_035100.1	29211396	.	T	G	.	.	MAF_USDA=2.083
NC_035100.1	29211397	.	A	G	.	.	MAF_INRAE=47.368;MAF_USDA=12.5
NC_035100.1	29211406	.	A	G	.	.	MAF_USDA=2.459
NC_035100.1	29211450	.	T	G	.	.	MAF_INRAE=47.368;MAF_USDA=9.412
NC_035100.1	29211534	.	C	T	.	.	MAF_USDA=4.918
NC_035100.1	29211543	.	G	T	.	.	MAF_USDA=6.471
NC_035100.1	29211607	.	T	C	.	.	MAF_USDA=5.738
NC_035100.1	29211686	.	A	G	.	.	MAF_USDA=1.639
NC_035100.1	29211711	.	G	C	.	.	MAF_INRAE=5.263;MAF_USDA=6.471
NC_035100.1	29211727	.	C	T	.	.	MAF_INRAE=48.734;MAF_USDA=10.0
NC_035100.1	29211933	.	C	T	.	.	MAF_INRAE=1.667;MAF_USDA=1.639
NC_035100.1	29211934	.	G	A	.	.	MAF_USDA=2.459
NC_035100.1	29211993	.	A	C	.	.	MAF_INRAE=48.734;MAF_USDA=9.412
NC_035100.1	29212004	.	C	T	.	.	MAF_USDA=1.639
NC_035100.1	29212159	.	A	G	.	.	MAF_INRAE=48.734;MAF_USDA=9.412
NC_035100.1	29212198	.	T	A	.	.	MAF_USDA=6.471
NC_035100.1	29212202	.	C	T	.	.	MAF_INRAE=48.734;MAF_USDA=10.0
NC_035100.1	29212209	.	G	T	.	.	MAF_INRAE=41.772;MAF_USDA=42.353
NC_035100.1	29212212	.	C	T	.	.	MAF_INRAE=46.667;MAF_USDA=44.118
NC_035100.1	29212391	.	A	G	.	.	MAF_INRAE=8.333;MAF_USDA=9.412
NC_035100.1	29212420	.	T	C	.	.	MAF_INRAE=43.038;MAF_USDA=12.353
NC_035100.1	29212556	.	A	G	.	.	MAF_INRAE=10.526;MAF_USDA=1.639
NC_035100.1	29212888	.	C	T	.	.	MAF_USDA=1.695
NC_035100.1	29212918	.	T	A	.	.	MAF_INRAE=43.671;MAF_USDA=13.855
NC_035100.1	29212932	.	T	G	.	.	MAF_INRAE=10.526
NC_035100.1	29212939	.	A	G	.	.	MAF_INRAE=10.526
NC_035100.1	29212947	.	A	T	.	.	MAF_INRAE=5.0
NC_035100.1	29212962	.	C	T	.	.	MAF_USDA=15.06
NC_035100.1	29212977	.	C	G	.	.	MAF_INRAE=8.333;MAF_USDA=9.639
NC_035100.1	29212996	.	T	C	.	.	MAF_USDA=5.085
NC_035100.1	29213131	.	C	T	.	.	MAF_INRAE=28.481;MAF_USDA=27.108
NC_035100.1	29213185	.	T	C	.	.	MAF_INRAE=5.263;MAF_USDA=7.059
NC_035100.1	29213273	.	C	T	.	.	MAF_USDA=16.667
NC_035100.1	29214666	.	G	C	.	.	MAF_USDA=14.583
NC_035100.1	29214678	.	C	T	.	.	MAF_USDA=4.167
NC_035100.1	29214702	.	A	T	.	.	MAF_USDA=16.667
NC_035100.1	29214719	.	T	G	.	.	MAF_INRAE=10.526;MAF_USDA=22.917
NC_035100.1	29214783	.	G	A	.	.	MAF_USDA=43.75
NC_035100.1	29214787	.	G	T	.	.	MAF_USDA=43.75
NC_035100.1	29214794	.	A	T	.	.	MAF_USDA=37.5
NC_035100.1	29214899	.	A	C	.	.	MAF_USDA=4.167
NC_035100.1	29214956	.	T	C	.	.	MAF_USDA=5.952
NC_035100.1	29214976	.	G	T	.	.	MAF_USDA=3.279
NC_035100.1	29215031	.	C	T	.	.	MAF_INRAE=5.263;MAF_USDA=24.118
NC_035100.1	29215057	.	G	A	.	.	MAF_USDA=14.706
NC_035100.1	29215275	.	T	C	.	.	MAF_INRAE=21.519;MAF_USDA=3.529
NC_035100.1	29215338	.	T	C	.	.	MAF_USDA=12.295
NC_035100.1	29215339	.	G	A	.	.	MAF_USDA=3.279
NC_035100.1	29215343	.	A	C	.	.	MAF_USDA=5.738
NC_035100.1	29215344	.	A	C	.	.	MAF_INRAE=5.833;MAF_USDA=7.647
NC_035100.1	29215360	.	T	C	.	.	MAF_USDA=2.941
NC_035100.1	29215374	.	A	G	.	.	MAF_INRAE=31.013;MAF_USDA=15.882
NC_035100.1	29215411	.	G	A	.	.	MAF_INRAE=2.5;MAF_USDA=1.765
NC_035100.1	29215451	.	G	T	.	.	MAF_INRAE=1.667
NC_035100.1	29215467	.	A	C	.	.	MAF_INRAE=21.519;MAF_USDA=29.412
NC_035100.1	29215515	.	C	T	.	.	MAF_INRAE=1.667
NC_035100.1	29215524	.	T	C	.	.	MAF_INRAE=49.367;MAF_USDA=28.824
NC_035100.1	29215548	.	C	A	.	.	MAF_USDA=3.279
NC_035100.1	29215566	.	C	T	.	.	MAF_USDA=3.529
NC_035100.1	29215801	.	G	C	.	.	MAF_INRAE=5.263;MAF_USDA=18.824
NC_035100.1	29215810	.	C	T	.	.	MAF_USDA=1.639
NC_035100.1	29215813	.	T	A	.	.	MAF_INRAE=5.263;MAF_USDA=19.412
NC_035100.1	29215839	.	G	A	.	.	MAF_INRAE=4.43
NC_035100.1	29215848	.	C	G	.	.	MAF_INRAE=5.263
NC_035100.1	29215849	.	G	A	.	.	MAF_INRAE=10.526
NC_035100.1	29215919	.	A	G	.	.	MAF_INRAE=1.667;MAF_USDA=7.377
NC_035100.1	29215970	.	A	C	.	.	MAF_INRAE=5.263;MAF_USDA=10.588
NC_035100.1	29216116	.	G	T	.	.	MAF_USDA=1.639
NC_035100.1	29216146	.	G	T	.	.	MAF_INRAE=5.833;MAF_USDA=7.647
NC_035100.1	29216213	.	T	A	.	.	MAF_USDA=1.667
NC_035100.1	29216275	.	C	A	.	.	MAF_INRAE=2.5;MAF_USDA=5.294
NC_035100.1	29216324	.	T	G	.	.	MAF_USDA=2.083
NC_035100.1	29216395	.	A	G	.	.	MAF_USDA=8.333
NC_035100.1	29216443	.	A	G	.	.	MAF_USDA=12.5
NC_035100.1	29216513	.	A	T	.	.	MAF_USDA=33.333
NC_035100.1	29217514	.	T	C	.	.	MAF_USDA=5.357
NC_035100.1	29217522	.	C	A	.	.	MAF_USDA=23.214
NC_035100.1	29217527	.	C	A	.	.	MAF_USDA=22.353
NC_035100.1	29217606	.	A	C	.	.	MAF_USDA=22.353
NC_035100.1	29217691	.	T	G	.	.	MAF_USDA=10.656
NC_035100.1	29217698	.	G	A	.	.	MAF_USDA=2.459
NC_035100.1	29217720	.	C	T	.	.	MAF_USDA=5.738
NC_035100.1	29217834	.	A	T	.	.	MAF_INRAE=1.667;MAF_USDA=5.738
NC_035100.1	29218052	.	A	G	.	.	MAF_USDA=1.639
NC_035100.1	29218059	.	C	T	.	.	MAF_INRAE=5.833;MAF_USDA=8.235
NC_035100.1	29218106	.	C	T	.	.	MAF_USDA=1.639
NC_035100.1	29218158	.	G	A	.	.	MAF_USDA=1.639
NC_035100.1	29218385	.	C	G	.	.	MAF_INRAE=10.526;MAF_USDA=4.098
NC_035100.1	29218620	.	C	T	.	.	MAF_INRAE=22.785;MAF_USDA=31.176
NC_035100.1	29218634	.	C	G	.	.	MAF_INRAE=22.785;MAF_USDA=30.588
NC_035100.1	29218727	.	T	A	.	.	MAF_USDA=1.639
NC_035100.1	29218728	.	T	G	.	.	MAF_INRAE=5.696;MAF_USDA=21.765
NC_035100.1	29218812	.	A	G	.	.	MAF_INRAE=5.833;MAF_USDA=7.647
NC_035100.1	29218847	.	C	T	.	.	MAF_INRAE=5.833;MAF_USDA=7.647
NC_035100.1	29218865	.	C	A	.	.	MAF_INRAE=8.228;MAF_USDA=20.0
NC_035100.1	29218895	.	A	T	.	.	MAF_INRAE=5.0;MAF_USDA=7.647
NC_035100.1	29218976	.	C	G	.	.	MAF_USDA=1.639
NC_035100.1	29219057	.	G	A	.	.	MAF_INRAE=10.526
NC_035100.1	29219112	.	T	C	.	.	MAF_USDA=14.754
NC_035100.1	29219215	.	T	C	.	.	MAF_INRAE=10.526;MAF_USDA=4.098
NC_035100.1	29219219	.	A	G	.	.	MAF_INRAE=5.696;MAF_USDA=22.353
NC_035100.1	29219315	.	G	T	.	.	MAF_USDA=1.639
NC_035100.1	29219337	.	T	G	.	.	MAF_USDA=5.294
NC_035100.1	29219354	.	C	T	.	.	MAF_USDA=6.471
NC_035100.1	29219396	.	C	A	.	.	MAF_INRAE=1.667;MAF_USDA=4.098
NC_035100.1	29219407	.	A	T	.	.	MAF_USDA=3.279
NC_035100.1	29219489	.	G	A	.	.	MAF_USDA=4.167
NC_035100.1	29219530	.	C	T	.	.	MAF_INRAE=5.696;MAF_USDA=21.765
NC_035100.1	29219646	.	G	T	.	.	MAF_USDA=7.647
NC_035100.1	29219698	.	C	G	.	.	MAF_INRAE=22.152;MAF_USDA=2.976
NC_035100.1	29219715	.	C	T	.	.	MAF_INRAE=18.333;MAF_USDA=33.333
NC_035100.1	29219753	.	C	T	.	.	MAF_INRAE=5.696;MAF_USDA=6.25
NC_035100.1	29219755	.	C	A	.	.	MAF_USDA=1.639
NC_035100.1	29219809	.	C	T	.	.	MAF_INRAE=5.263;MAF_USDA=13.529
NC_035100.1	29219861	.	A	G	.	.	MAF_USDA=2.459
NC_035100.1	29219862	.	G	T	.	.	MAF_INRAE=2.5;MAF_USDA=1.765
NC_035100.1	29219942	.	T	C	.	.	MAF_INRAE=5.0
NC_035100.1	29220006	.	T	G	.	.	MAF_USDA=5.294
NC_035100.1	29220057	.	T	C	.	.	MAF_INRAE=5.696;MAF_USDA=22.024
NC_035100.1	29220064	.	T	C	.	.	MAF_USDA=4.098
NC_035100.1	29220079	.	T	A	.	.	MAF_INRAE=5.696;MAF_USDA=11.176
NC_035100.1	29220137	.	A	T	.	.	MAF_USDA=4.098
NC_035100.1	29220190	.	A	T	.	.	MAF_INRAE=31.013;MAF_USDA=7.647
NC_035100.1	29220244	.	C	A	.	.	MAF_USDA=1.639
NC_035100.1	29220261	.	C	A	.	.	MAF_USDA=33.333
NC_035100.1	29220281	.	C	A	.	.	MAF_USDA=31.25
NC_035100.1	29220298	.	A	C	.	.	MAF_INRAE=31.579
NC_035100.1	29220318	.	A	C	.	.	MAF_USDA=31.765
NC_035100.1	29220342	.	T	C	.	.	MAF_USDA=30.0
NC_035100.1	29220377	.	A	G	.	.	MAF_INRAE=22.152;MAF_USDA=8.333
NC_035100.1	29220434	.	T	C	.	.	MAF_USDA=1.639
NC_035100.1	29220702	.	G	A	.	.	MAF_USDA=10.417
NC_035100.1	29220703	.	T	C	.	.	MAF_USDA=11.176
NC_035100.1	29220715	.	T	C	.	.	MAF_USDA=42.353
NC_035100.1	29220727	.	T	C	.	.	MAF_USDA=8.235
NC_035100.1	29220739	.	T	C	.	.	MAF_USDA=24.118
NC_035100.1	29220827	.	C	T	.	.	MAF_USDA=2.353
NC_035100.1	29220951	.	C	T	.	.	MAF_INRAE=8.333;MAF_USDA=14.118
NC_035100.1	29221009	.	T	G	.	.	MAF_INRAE=8.333;MAF_USDA=14.118
NC_035100.1	29221102	.	T	C	.	.	MAF_INRAE=10.526
NC_035100.1	29221130	.	C	A	.	.	MAF_INRAE=8.333;MAF_USDA=18.75
NC_035100.1	29221140	.	C	T	.	.	MAF_INRAE=2.5;MAF_USDA=2.083
NC_035100.1	29221284	.	G	T	.	.	MAF_INRAE=5.263;MAF_USDA=1.765
NC_035100.1	29221288	.	A	G	.	.	MAF_INRAE=8.333;MAF_USDA=14.706
NC_035100.1	29221301	.	A	C	.	.	MAF_USDA=1.639
NC_035100.1	29221332	.	T	G	.	.	MAF_INRAE=5.0;MAF_USDA=8.824
NC_035100.1	29221378	.	T	C	.	.	MAF_INRAE=8.333;MAF_USDA=14.706
NC_035100.1	29221383	.	G	A	.	.	MAF_INRAE=2.5;MAF_USDA=5.882
NC_035100.1	29221421	.	G	A	.	.	MAF_USDA=3.279
NC_035100.1	29221452	.	C	T	.	.	MAF_INRAE=5.263;MAF_USDA=9.412
NC_035100.1	29221517	.	G	T	.	.	MAF_INRAE=5.833;MAF_USDA=8.824
NC_035100.1	29221656	.	G	A	.	.	MAF_USDA=2.941
NC_035100.1	29221670	.	A	C	.	.	MAF_USDA=12.295
NC_035100.1	29221676	.	C	T	.	.	MAF_INRAE=8.333;MAF_USDA=14.706
NC_035100.1	29221723	.	A	C	.	.	MAF_INRAE=8.333;MAF_USDA=15.882
NC_035100.1	29221745	.	C	A	.	.	MAF_INRAE=5.263;MAF_USDA=1.765
NC_035100.1	29221751	.	A	G	.	.	MAF_INRAE=4.43
NC_035100.1	29221832	.	G	C	.	.	MAF_INRAE=5.833;MAF_USDA=16.667
NC_035100.1	29221850	.	A	C	.	.	MAF_INRAE=2.5;MAF_USDA=1.639
NC_035100.1	29221853	.	G	T	.	.	MAF_USDA=1.639
NC_035100.1	29221885	.	C	A	.	.	MAF_INRAE=2.5;MAF_USDA=5.882
NC_035100.1	29221906	.	C	T	.	.	MAF_INRAE=5.833;MAF_USDA=8.824
NC_035100.1	29221915	.	C	T	.	.	MAF_INRAE=5.833;MAF_USDA=7.647
NC_035100.1	29221934	.	G	T	.	.	MAF_INRAE=3.165;MAF_USDA=19.412
NC_035100.1	29221953	.	T	G	.	.	MAF_INRAE=5.833;MAF_USDA=8.235
NC_035100.1	29222003	.	G	A	.	.	MAF_INRAE=5.263;MAF_USDA=11.765
NC_035100.1	29222006	.	C	T	.	.	MAF_INRAE=5.833;MAF_USDA=8.824
NC_035100.1	29222025	.	C	A	.	.	MAF_USDA=1.639
NC_035100.1	29222146	.	T	C	.	.	MAF_INRAE=3.797;MAF_USDA=18.824
NC_035100.1	29222203	.	G	C	.	.	MAF_INRAE=4.43;MAF_USDA=18.824
NC_035100.1	29222294	.	G	A	.	.	MAF_INRAE=4.43;MAF_USDA=18.235
NC_035100.1	29222374	.	A	T	.	.	MAF_INRAE=9.494;MAF_USDA=28.235
NC_035100.1	29222404	.	T	A	.	.	MAF_INRAE=5.833;MAF_USDA=7.647
NC_035100.1	29222456	.	G	T	.	.	MAF_USDA=4.098
NC_035100.1	29222481	.	C	A	.	.	MAF_USDA=3.529
NC_035100.1	29222508	.	A	T	.	.	MAF_INRAE=10.526;MAF_USDA=19.412
NC_035100.1	29222618	.	A	T	.	.	MAF_USDA=19.048
NC_035100.1	29222686	.	A	G	.	.	MAF_INRAE=10.526;MAF_USDA=17.059
NC_035100.1	29222696	.	C	G	.	.	MAF_USDA=4.098
NC_035100.1	29222698	.	A	C	.	.	MAF_USDA=7.647
NC_035100.1	29222753	.	T	C	.	.	MAF_INRAE=3.333
NC_035100.1	29222768	.	G	A	.	.	MAF_INRAE=5.263;MAF_USDA=13.529
NC_035100.1	29222794	.	T	G	.	.	MAF_INRAE=5.063;MAF_USDA=19.412
NC_035100.1	29222912	.	G	A	.	.	MAF_INRAE=4.43;MAF_USDA=19.412
NC_035100.1	29222941	.	C	T	.	.	MAF_INRAE=4.43;MAF_USDA=19.412
NC_035100.1	29222946	.	C	G	.	.	MAF_INRAE=5.833;MAF_USDA=8.235
NC_035100.1	29222983	.	G	T	.	.	MAF_INRAE=4.43;MAF_USDA=18.75
NC_035100.1	29223053	.	A	G	.	.	MAF_INRAE=11.392;MAF_USDA=1.639
NC_035100.1	29223099	.	A	T	.	.	MAF_INRAE=2.5
NC_035100.1	29223133	.	C	T	.	.	MAF_INRAE=2.5;MAF_USDA=1.765
NC_035100.1	29223219	.	T	G	.	.	MAF_USDA=1.639
NC_035100.1	29223291	.	C	A	.	.	MAF_INRAE=2.5;MAF_USDA=5.882
NC_035100.1	29223321	.	A	G	.	.	MAF_INRAE=2.5;MAF_USDA=5.294
NC_035100.1	29223322	.	C	T	.	.	MAF_INRAE=2.5;MAF_USDA=5.294
NC_035100.1	29223327	.	C	T	.	.	MAF_INRAE=2.5;MAF_USDA=4.706
NC_035100.1	29223339	.	G	T	.	.	MAF_USDA=1.639
NC_035100.1	29223349	.	A	T	.	.	MAF_INRAE=2.5;MAF_USDA=5.882
NC_035100.1	29223375	.	G	A	.	.	MAF_USDA=4.098
NC_035100.1	29223377	.	G	A	.	.	MAF_INRAE=2.5;MAF_USDA=5.882
NC_035100.1	29223431	.	T	C	.	.	MAF_INRAE=14.557;MAF_USDA=30.588
NC_035100.1	29223460	.	A	C	.	.	MAF_INRAE=2.5;MAF_USDA=5.882
NC_035100.1	29223481	.	G	C	.	.	MAF_INRAE=5.696
NC_035100.1	29223490	.	C	A	.	.	MAF_INRAE=24.051;MAF_USDA=34.706
NC_035100.1	29223499	.	G	T	.	.	MAF_USDA=1.639
NC_035100.1	29223524	.	A	C	.	.	MAF_USDA=2.459
NC_035100.1	29223575	.	T	C	.	.	MAF_INRAE=2.5;MAF_USDA=5.882
NC_035100.1	29223587	.	A	C	.	.	MAF_USDA=1.639
NC_035100.1	29223590	.	C	T	.	.	MAF_INRAE=5.833;MAF_USDA=8.235
NC_035100.1	29223633	.	G	A	.	.	MAF_INRAE=1.667;MAF_USDA=4.098
NC_035100.1	29223663	.	A	T	.	.	MAF_INRAE=8.333;MAF_USDA=14.706
NC_035100.1	29223721	.	C	T	.	.	MAF_INRAE=2.5;MAF_USDA=1.765
NC_035100.1	29223794	.	A	G	.	.	MAF_USDA=3.529
NC_035100.1	29223807	.	G	A	.	.	MAF_INRAE=5.263;MAF_USDA=11.765
NC_035100.1	29223812	.	T	G	.	.	MAF_INRAE=5.263;MAF_USDA=5.738
NC_035100.1	29223832	.	A	G	.	.	MAF_USDA=13.115
NC_035100.1	29223858	.	T	C	.	.	MAF_USDA=1.639
NC_035100.1	29223868	.	C	T	.	.	MAF_USDA=8.824
NC_035100.1	29223884	.	G	T	.	.	MAF_USDA=12.295
NC_035100.1	29223910	.	T	C	.	.	MAF_USDA=5.294
NC_035100.1	29223941	.	G	T	.	.	MAF_USDA=29.762
NC_035100.1	29223949	.	G	C	.	.	MAF_USDA=9.483
NC_035100.1	29223979	.	G	A	.	.	MAF_USDA=2.083
NC_035100.1	29224439	.	G	T	.	.	MAF_INRAE=10.526
NC_035100.1	29224444	.	T	C	.	.	MAF_INRAE=6.329;MAF_USDA=3.279
NC_035100.1	29224460	.	T	A	.	.	MAF_INRAE=8.333;MAF_USDA=18.75
NC_035100.1	29224467	.	A	C	.	.	MAF_INRAE=8.333;MAF_USDA=12.5
NC_035100.1	29224648	.	C	T	.	.	MAF_INRAE=3.333;MAF_USDA=5.294
NC_035100.1	29224660	.	A	G	.	.	MAF_INRAE=7.5;MAF_USDA=14.118
NC_035100.1	29224686	.	C	A	.	.	MAF_INRAE=1.667;MAF_USDA=6.557
NC_035100.1	29224920	.	T	G	.	.	MAF_INRAE=8.333;MAF_USDA=18.75
NC_035100.1	29224924	.	A	T	.	.	MAF_INRAE=24.051;MAF_USDA=32.353
NC_035100.1	29224984	.	C	T	.	.	MAF_INRAE=1.667;MAF_USDA=4.918
NC_035100.1	29224985	.	G	A	.	.	MAF_USDA=3.279
NC_035100.1	29225006	.	T	C	.	.	MAF_USDA=8.333
NC_035100.1	29225012	.	C	T	.	.	MAF_INRAE=8.333;MAF_USDA=14.118
NC_035100.1	29225062	.	C	T	.	.	MAF_INRAE=4.43;MAF_USDA=1.639
NC_035100.1	29225133	.	A	C	.	.	MAF_INRAE=15.19;MAF_USDA=28.824
NC_035100.1	29225191	.	T	A	.	.	MAF_USDA=11.475
NC_035100.1	29225218	.	A	C	.	.	MAF_USDA=4.098
NC_035100.1	29225327	.	C	T	.	.	MAF_INRAE=8.333;MAF_USDA=14.706
NC_035100.1	29225406	.	G	T	.	.	MAF_INRAE=2.5;MAF_USDA=5.882
NC_035100.1	29225417	.	C	G	.	.	MAF_INRAE=8.333;MAF_USDA=15.294
NC_035100.1	29225422	.	C	A	.	.	MAF_USDA=1.639
NC_035100.1	29225443	.	A	T	.	.	MAF_USDA=1.639
NC_035100.1	29225528	.	C	A	.	.	MAF_USDA=5.882
NC_035100.1	29225621	.	G	A	.	.	MAF_INRAE=4.43;MAF_USDA=1.639
NC_035100.1	29225715	.	G	A	.	.	MAF_USDA=1.639
NC_035100.1	29225815	.	C	G	.	.	MAF_INRAE=8.333;MAF_USDA=15.882
NC_035100.1	29225985	.	C	A	.	.	MAF_INRAE=31.013;MAF_USDA=8.824
NC_035100.1	29226027	.	C	A	.	.	MAF_INRAE=2.5;MAF_USDA=5.882
NC_035100.1	29226042	.	G	T	.	.	MAF_INRAE=2.5;MAF_USDA=5.294
NC_035100.1	29226079	.	C	T	.	.	MAF_INRAE=7.5;MAF_USDA=18.235
NC_035100.1	29226140	.	G	A	.	.	MAF_INRAE=5.833;MAF_USDA=14.118
NC_035100.1	29226313	.	C	A	.	.	MAF_INRAE=5.833;MAF_USDA=12.941
NC_035100.1	29226325	.	C	G	.	.	MAF_INRAE=8.333;MAF_USDA=18.235
NC_035100.1	29226417	.	G	T	.	.	MAF_USDA=3.279
NC_035100.1	29226553	.	T	G	.	.	MAF_USDA=1.639
NC_035100.1	29226564	.	A	G	.	.	MAF_INRAE=5.263;MAF_USDA=4.167
NC_035100.1	29226608	.	T	C	.	.	MAF_INRAE=2.5;MAF_USDA=5.294
NC_035100.1	29226639	.	T	C	.	.	MAF_INRAE=5.833;MAF_USDA=12.353
NC_035100.1	29226751	.	A	C	.	.	MAF_INRAE=8.228;MAF_USDA=24.118
NC_035100.1	29226786	.	T	C	.	.	MAF_USDA=1.639
NC_035100.1	29226838	.	A	C	.	.	MAF_USDA=3.279
NC_035100.1	29227130	.	C	T	.	.	MAF_USDA=16.471
NC_035100.1	29227187	.	G	A	.	.	MAF_USDA=4.118
NC_035100.1	29227202	.	T	A	.	.	MAF_USDA=6.25
NC_035100.1	29227205	.	C	A	.	.	MAF_USDA=6.25
NC_035100.1	29227215	.	C	T	.	.	MAF_INRAE=2.5;MAF_USDA=6.471
NC_035100.1	29227325	.	A	C	.	.	MAF_USDA=1.639
NC_035100.1	29227351	.	A	G	.	.	MAF_INRAE=25.949;MAF_USDA=21.765
NC_035100.1	29227470	.	C	T	.	.	MAF_USDA=1.639
NC_035100.1	29227657	.	G	A	.	.	MAF_INRAE=5.696;MAF_USDA=9.412
NC_035100.1	29227714	.	A	G	.	.	MAF_INRAE=8.228;MAF_USDA=31.765
NC_035100.1	29227720	.	G	C	.	.	MAF_INRAE=11.392;MAF_USDA=1.639
NC_035100.1	29227728	.	G	T	.	.	MAF_INRAE=12.658;MAF_USDA=45.833
NC_035100.1	29227808	.	T	C	.	.	MAF_USDA=13.934
NC_035100.1	29227826	.	A	C	.	.	MAF_INRAE=5.696;MAF_USDA=24.118
NC_035100.1	29227919	.	G	A	.	.	MAF_USDA=4.098
NC_035100.1	29227937	.	A	C	.	.	MAF_USDA=18.75
NC_035100.1	29227996	.	T	A	.	.	MAF_INRAE=1.667;MAF_USDA=4.098
NC_035100.1	29228065	.	A	C	.	.	MAF_USDA=1.639
NC_035100.1	29228112	.	C	T	.	.	MAF_INRAE=25.316;MAF_USDA=20.0
NC_035100.1	29228125	.	G	A	.	.	MAF_INRAE=4.43;MAF_USDA=1.639
NC_035100.1	29228171	.	C	A	.	.	MAF_USDA=4.098
NC_035100.1	29228179	.	C	G	.	.	MAF_INRAE=11.392;MAF_USDA=34.118
NC_035100.1	29228306	.	T	G	.	.	MAF_INRAE=1.667;MAF_USDA=4.098
NC_035100.1	29228361	.	T	C	.	.	MAF_USDA=2.459
NC_035100.1	29228450	.	G	T	.	.	MAF_USDA=1.639
NC_035100.1	29228479	.	G	T	.	.	MAF_USDA=2.459
NC_035100.1	29228548	.	G	T	.	.	MAF_INRAE=1.667;MAF_USDA=4.098
NC_035100.1	29228556	.	T	A	.	.	MAF_USDA=1.639
NC_035100.1	29228657	.	A	G	.	.	MAF_INRAE=5.696;MAF_USDA=10.588
NC_035100.1	29228724	.	C	T	.	.	MAF_INRAE=1.667;MAF_USDA=1.639
NC_035100.1	29228784	.	T	C	.	.	MAF_INRAE=14.557;MAF_USDA=31.765
NC_035100.1	29228795	.	G	T	.	.	MAF_INRAE=5.696;MAF_USDA=2.459
NC_035100.1	29228838	.	T	G	.	.	MAF_USDA=1.639
NC_035100.1	29228841	.	A	G	.	.	MAF_USDA=1.639
NC_035100.1	29228877	.	G	T	.	.	MAF_USDA=2.353
NC_035100.1	29228957	.	T	C	.	.	MAF_INRAE=15.789;MAF_USDA=5.882
NC_035100.1	29229003	.	C	A	.	.	MAF_INRAE=15.789;MAF_USDA=8.824
NC_035100.1	29229018	.	T	A	.	.	MAF_USDA=2.353
NC_035100.1	29229146	.	T	C	.	.	MAF_USDA=2.083
NC_035100.1	29229240	.	A	C	.	.	MAF_INRAE=5.696;MAF_USDA=9.412
NC_035100.1	29229277	.	G	A	.	.	MAF_USDA=3.279
NC_035100.1	29229288	.	C	T	.	.	MAF_INRAE=22.785;MAF_USDA=30.588
NC_035100.1	29229349	.	G	C	.	.	MAF_USDA=18.235
NC_035100.1	29229363	.	G	A	.	.	MAF_USDA=1.639
NC_035100.1	29229381	.	G	T	.	.	MAF_USDA=4.918
NC_035100.1	29229411	.	A	G	.	.	MAF_USDA=1.639
NC_035100.1	29229412	.	G	T	.	.	MAF_USDA=1.639
NC_035100.1	29229430	.	C	A	.	.	MAF_USDA=4.098
NC_035100.1	29229467	.	G	T	.	.	MAF_INRAE=3.333;MAF_USDA=9.412
NC_035100.1	29229536	.	C	T	.	.	MAF_INRAE=1.667;MAF_USDA=1.639
NC_035100.1	29229540	.	T	C	.	.	MAF_INRAE=1.667;MAF_USDA=4.098
NC_035100.1	29229582	.	T	G	.	.	MAF_INRAE=25.949;MAF_USDA=9.412
NC_035100.1	29229633	.	T	C	.	.	MAF_USDA=5.738
NC_035100.1	29229639	.	A	G	.	.	MAF_USDA=5.294
NC_035100.1	29229849	.	C	T	.	.	MAF_USDA=5.882
NC_035100.1	29230116	.	G	A	.	.	MAF_USDA=4.918
NC_035100.1	29230173	.	C	A	.	.	MAF_USDA=10.0
NC_035100.1	29230215	.	G	A	.	.	MAF_INRAE=10.526
NC_035100.1	29230224	.	C	T	.	.	MAF_INRAE=5.696;MAF_USDA=4.918
NC_035100.1	29230225	.	T	G	.	.	MAF_INRAE=40.833;MAF_USDA=24.118
NC_035100.1	29230230	.	G	T	.	.	MAF_USDA=5.882
NC_035100.1	29230240	.	A	G	.	.	MAF_INRAE=43.671;MAF_USDA=30.588
NC_035100.1	29230247	.	A	G	.	.	MAF_INRAE=43.671;MAF_USDA=30.588
NC_035100.1	29230427	.	A	C	.	.	MAF_USDA=3.279
NC_035100.1	29230441	.	C	T	.	.	MAF_USDA=1.639
NC_035100.1	29230464	.	T	C	.	.	MAF_USDA=1.639
NC_035100.1	29230496	.	G	A	.	.	MAF_USDA=1.639
NC_035100.1	29230557	.	G	T	.	.	MAF_USDA=4.098
NC_035100.1	29230569	.	C	T	.	.	MAF_USDA=4.098
NC_035100.1	29230594	.	G	T	.	.	MAF_INRAE=5.696;MAF_USDA=5.738
NC_035100.1	29230596	.	T	C	.	.	MAF_INRAE=8.228
NC_035100.1	29230645	.	G	T	.	.	MAF_USDA=3.279
NC_035100.1	29230656	.	T	G	.	.	MAF_USDA=1.639
NC_035100.1	29230699	.	G	A	.	.	MAF_USDA=2.459
NC_035100.1	29230736	.	T	C	.	.	MAF_USDA=13.934
NC_035100.1	29230762	.	A	G	.	.	MAF_INRAE=1.667;MAF_USDA=1.639
NC_035100.1	29230786	.	A	G	.	.	MAF_INRAE=35.443;MAF_USDA=12.5
NC_035100.1	29230815	.	T	C	.	.	MAF_USDA=8.824
NC_035100.1	29230838	.	T	A	.	.	MAF_USDA=9.412
NC_035100.1	29230861	.	G	A	.	.	MAF_USDA=3.279
NC_035100.1	29230872	.	C	T	.	.	MAF_USDA=5.738
NC_035100.1	29230968	.	C	T	.	.	MAF_USDA=4.098
NC_035100.1	29230995	.	A	G	.	.	MAF_USDA=10.588
NC_035100.1	29232301	.	G	T	.	.	MAF_USDA=1.639
NC_035100.1	29232332	.	C	T	.	.	MAF_USDA=10.588
NC_035100.1	29232345	.	A	T	.	.	MAF_USDA=3.279
NC_035100.1	29232523	.	C	T	.	.	MAF_USDA=1.639
NC_035100.1	29232524	.	G	A	.	.	MAF_USDA=2.083
NC_035100.1	29232618	.	C	A	.	.	MAF_USDA=1.639
NC_035100.1	29232717	.	A	G	.	.	MAF_USDA=18.75
NC_035100.1	29232759	.	C	A	.	.	MAF_USDA=2.459
NC_035100.1	29232853	.	C	T	.	.	MAF_USDA=1.639
NC_035100.1	29232935	.	A	C	.	.	MAF_INRAE=43.671;MAF_USDA=41.176
NC_035100.1	29232938	.	T	A	.	.	MAF_INRAE=22.152;MAF_USDA=3.529
NC_035100.1	29232944	.	A	T	.	.	MAF_USDA=1.639
NC_035100.1	29232945	.	T	G	.	.	MAF_USDA=2.459
NC_035100.1	29232959	.	T	A	.	.	MAF_USDA=18.75
NC_035100.1	29232994	.	A	T	.	.	MAF_USDA=2.353
NC_035100.1	29233021	.	T	A	.	.	MAF_USDA=2.353
NC_035100.1	29233022	.	T	G	.	.	MAF_INRAE=44.304;MAF_USDA=42.353
NC_035100.1	29233025	.	G	T	.	.	MAF_USDA=18.75
NC_035100.1	29233037	.	A	T	.	.	MAF_INRAE=22.152;MAF_USDA=3.529
NC_035100.1	29233062	.	G	A	.	.	MAF_INRAE=41.667;MAF_USDA=31.25
NC_035100.1	29233087	.	C	T	.	.	MAF_USDA=2.459
NC_035100.1	29233091	.	T	C	.	.	MAF_USDA=5.294
NC_035100.1	29233101	.	T	A	.	.	MAF_INRAE=3.333;MAF_USDA=9.016
NC_035100.1	29233108	.	C	T	.	.	MAF_USDA=5.738
NC_035100.1	29233115	.	C	T	.	.	MAF_INRAE=17.5
NC_035100.1	29233121	.	C	T	.	.	MAF_USDA=8.333
NC_035100.1	29233146	.	G	T	.	.	MAF_INRAE=2.5;MAF_USDA=8.333
NC_035100.1	29233473	.	T	G	.	.	MAF_INRAE=2.5
NC_035100.1	29234761	.	T	G	.	.	MAF_USDA=47.917
NC_035100.1	29234763	.	G	A	.	.	MAF_USDA=18.75
NC_035100.1	29234858	.	A	C	.	.	MAF_USDA=1.639
NC_035100.1	29234894	.	C	A	.	.	MAF_USDA=2.459
NC_035100.1	29234919	.	G	C	.	.	MAF_USDA=1.639
NC_035100.1	29234921	.	C	T	.	.	MAF_INRAE=22.785;MAF_USDA=2.941
NC_035100.1	29234923	.	C	G	.	.	MAF_USDA=1.639
NC_035100.1	29234973	.	A	G	.	.	MAF_INRAE=44.304;MAF_USDA=41.176
NC_035100.1	29234974	.	A	T	.	.	MAF_USDA=1.639
NC_035100.1	29235103	.	T	C	.	.	MAF_USDA=1.639
NC_035100.1	29235215	.	G	A	.	.	MAF_USDA=18.75
NC_035100.1	29235238	.	T	G	.	.	MAF_USDA=1.639
NC_035100.1	29235243	.	A	G	.	.	MAF_USDA=1.639
NC_035100.1	29235253	.	C	A	.	.	MAF_USDA=2.459
NC_035100.1	29235297	.	C	A	.	.	MAF_INRAE=43.671;MAF_USDA=35.882
NC_035100.1	29235302	.	C	T	.	.	MAF_USDA=2.083
NC_035100.1	29235317	.	A	G	.	.	MAF_INRAE=7.595;MAF_USDA=7.647
NC_035100.1	29235366	.	G	T	.	.	MAF_USDA=2.459
NC_035100.1	29235408	.	A	T	.	.	MAF_USDA=1.667
NC_035100.1	29235458	.	A	G	.	.	MAF_USDA=5.294
NC_035100.1	29235478	.	G	A	.	.	MAF_INRAE=9.494;MAF_USDA=9.412
NC_035100.1	29235568	.	C	A	.	.	MAF_USDA=1.639
NC_035100.1	29235576	.	C	A	.	.	MAF_INRAE=44.304;MAF_USDA=35.294
NC_035100.1	29235774	.	A	T	.	.	MAF_INRAE=39.241;MAF_USDA=43.529
NC_035100.1	29235788	.	C	G	.	.	MAF_USDA=2.459
NC_035100.1	29235837	.	C	A	.	.	MAF_USDA=2.459
NC_035100.1	29235986	.	T	G	.	.	MAF_INRAE=43.671;MAF_USDA=41.176
NC_035100.1	29236031	.	A	C	.	.	MAF_USDA=1.639
NC_035100.1	29236032	.	T	C	.	.	MAF_USDA=1.639
NC_035100.1	29236084	.	G	A	.	.	MAF_USDA=5.882
NC_035100.1	29236171	.	G	A	.	.	MAF_INRAE=43.671
NC_035100.1	29236299	.	G	C	.	.	MAF_USDA=7.059
NC_035100.1	29236338	.	T	C	.	.	MAF_USDA=10.656
NC_035100.1	29236350	.	G	C	.	.	MAF_USDA=13.115
NC_035100.1	29236356	.	A	C	.	.	MAF_USDA=44.643
NC_035100.1	29236372	.	G	C	.	.	MAF_USDA=41.667
NC_035100.1	29236389	.	T	C	.	.	MAF_USDA=18.033
NC_035100.1	29236401	.	C	G	.	.	MAF_USDA=37.059
NC_035100.1	29236405	.	C	T	.	.	MAF_INRAE=5.063;MAF_USDA=4.706
NC_035100.1	29236407	.	C	A	.	.	MAF_USDA=1.639
NC_035100.1	29236423	.	C	G	.	.	MAF_USDA=1.639
NC_035100.1	29236438	.	A	G	.	.	MAF_USDA=1.639
NC_035100.1	29236449	.	G	A	.	.	MAF_USDA=6.557
NC_035100.1	29236512	.	A	G	.	.	MAF_INRAE=42.5;MAF_USDA=43.373
NC_035100.1	29236551	.	A	G	.	.	MAF_USDA=1.639
NC_035100.1	29236587	.	C	T	.	.	MAF_USDA=3.279
NC_035100.1	29236604	.	T	C	.	.	MAF_USDA=4.098
NC_035100.1	29236605	.	G	A	.	.	MAF_USDA=1.639
NC_035100.1	29236733	.	A	C	.	.	MAF_INRAE=25.949;MAF_USDA=7.059
NC_035100.1	29236737	.	T	A	.	.	MAF_USDA=3.279
NC_035100.1	29236927	.	G	T	.	.	MAF_INRAE=5.696;MAF_USDA=4.706
NC_035100.1	29236935	.	G	T	.	.	MAF_USDA=1.639
NC_035100.1	29236939	.	G	A	.	.	MAF_USDA=18.75
NC_035100.1	29236941	.	T	A	.	.	MAF_USDA=2.459
NC_035100.1	29236954	.	C	A	.	.	MAF_USDA=2.459
NC_035100.1	29236992	.	G	C	.	.	MAF_USDA=1.639
NC_035100.1	29237119	.	G	A	.	.	MAF_USDA=5.738
NC_035100.1	29237121	.	A	G	.	.	MAF_USDA=1.639
NC_035100.1	29237147	.	G	C	.	.	MAF_INRAE=9.494;MAF_USDA=5.738
NC_035100.1	29237204	.	C	T	.	.	MAF_USDA=1.639
NC_035100.1	29237238	.	A	T	.	.	MAF_INRAE=23.418;MAF_USDA=20.588
NC_035100.1	29237239	.	A	T	.	.	MAF_USDA=3.279
NC_035100.1	29237278	.	G	T	.	.	MAF_USDA=2.353
NC_035100.1	29237290	.	C	A	.	.	MAF_USDA=2.459
NC_035100.1	29237332	.	A	C	.	.	MAF_USDA=1.639
NC_035100.1	29237344	.	G	T	.	.	MAF_USDA=1.639
NC_035100.1	29237347	.	A	G	.	.	MAF_USDA=3.279
NC_035100.1	29237364	.	C	T	.	.	MAF_USDA=1.639
NC_035100.1	29237366	.	T	G	.	.	MAF_USDA=1.639
NC_035100.1	29237369	.	G	T	.	.	MAF_USDA=1.639
NC_035100.1	29237376	.	T	A	.	.	MAF_INRAE=10.526
NC_035100.1	29237387	.	A	G	.	.	MAF_USDA=3.279
NC_035100.1	29237426	.	G	T	.	.	MAF_INRAE=43.671;MAF_USDA=42.941
NC_035100.1	29237434	.	T	G	.	.	MAF_USDA=1.639
NC_035100.1	29237462	.	A	C	.	.	MAF_USDA=1.639
NC_035100.1	29237466	.	A	G	.	.	MAF_USDA=1.639
NC_035100.1	29237491	.	T	C	.	.	MAF_INRAE=35.443;MAF_USDA=4.706
NC_035100.1	29237505	.	C	A	.	.	MAF_USDA=1.639
NC_035100.1	29237508	.	A	G	.	.	MAF_USDA=1.639
NC_035100.1	29237569	.	A	C	.	.	MAF_USDA=1.639
NC_035100.1	29237573	.	G	T	.	.	MAF_USDA=2.083
NC_035100.1	29237645	.	C	T	.	.	MAF_USDA=2.459
NC_035100.1	29237696	.	C	T	.	.	MAF_INRAE=43.671;MAF_USDA=50.0
NC_035100.1	29237763	.	C	T	.	.	MAF_INRAE=35.443;MAF_USDA=12.5
NC_035100.1	29237765	.	C	A	.	.	MAF_INRAE=5.833;MAF_USDA=7.647
NC_035100.1	29237766	.	A	C	.	.	MAF_USDA=1.639
NC_035100.1	29237769	.	A	C	.	.	MAF_INRAE=7.595;MAF_USDA=7.647
NC_035100.1	29237788	.	A	C	.	.	MAF_USDA=12.295
NC_035100.1	29237798	.	A	G	.	.	MAF_INRAE=41.667;MAF_USDA=37.647
NC_035100.1	29237811	.	G	C	.	.	MAF_USDA=5.738
NC_035100.1	29237827	.	A	T	.	.	MAF_USDA=1.639
NC_035100.1	29237849	.	C	A	.	.	MAF_USDA=27.083
NC_035100.1	29237860	.	T	G	.	.	MAF_INRAE=5.833;MAF_USDA=18.235
NC_035100.1	29237885	.	A	T	.	.	MAF_INRAE=5.0
NC_035100.1	29237894	.	C	G	.	.	MAF_INRAE=8.333
NC_035100.1	29237899	.	T	C	.	.	MAF_INRAE=7.5
NC_035100.1	29237913	.	A	T	.	.	MAF_INRAE=17.5;MAF_USDA=36.885
NC_035100.1	29237914	.	A	T	.	.	MAF_INRAE=5.0
NC_035100.1	29237919	.	A	C	.	.	MAF_INRAE=5.0;MAF_USDA=18.75
NC_035100.1	29237968	.	C	T	.	.	MAF_USDA=8.197
NC_035100.1	29237973	.	A	G	.	.	MAF_INRAE=10.526
NC_035100.1	29238025	.	A	T	.	.	MAF_USDA=1.639
NC_035100.1	29238026	.	A	T	.	.	MAF_USDA=1.639
NC_035100.1	29238028	.	A	T	.	.	MAF_USDA=1.639
NC_035100.1	29238082	.	T	A	.	.	MAF_INRAE=6.667;MAF_USDA=36.471
NC_035100.1	29238086	.	C	T	.	.	MAF_INRAE=3.333;MAF_USDA=1.639
NC_035100.1	29238107	.	C	A	.	.	MAF_USDA=1.639
NC_035100.1	29238115	.	T	C	.	.	MAF_INRAE=5.833
NC_035100.1	29238154	.	T	A	.	.	MAF_USDA=1.639
NC_035100.1	29238184	.	T	G	.	.	MAF_INRAE=5.696;MAF_USDA=9.836
NC_035100.1	29238185	.	A	T	.	.	MAF_USDA=5.294
NC_035100.1	29238211	.	T	C	.	.	MAF_USDA=18.75
NC_035100.1	29238217	.	A	G	.	.	MAF_USDA=6.25
NC_035100.1	29238220	.	G	A	.	.	MAF_INRAE=43.038;MAF_USDA=42.941
NC_035100.1	29238229	.	C	T	.	.	MAF_USDA=1.639
NC_035100.1	29238283	.	G	T	.	.	MAF_USDA=1.639
NC_035100.1	29238334	.	C	T	.	.	MAF_USDA=1.639
NC_035100.1	29238348	.	A	T	.	.	MAF_INRAE=22.152;MAF_USDA=4.706
NC_035100.1	29238389	.	A	T	.	.	MAF_INRAE=34.177;MAF_USDA=12.5
NC_035100.1	29238403	.	G	A	.	.	MAF_USDA=4.167
NC_035100.1	29238431	.	T	A	.	.	MAF_USDA=2.353
NC_035100.1	29238441	.	T	C	.	.	MAF_USDA=1.639
NC_035100.1	29238454	.	T	G	.	.	MAF_USDA=1.639
NC_035100.1	29238496	.	A	T	.	.	MAF_USDA=2.353
NC_035100.1	29238533	.	T	A	.	.	MAF_INRAE=13.158;MAF_USDA=2.459
NC_035100.1	29238569	.	C	A	.	.	MAF_USDA=2.459
NC_035100.1	29238589	.	C	G	.	.	MAF_USDA=2.459
NC_035100.1	29238595	.	A	T	.	.	MAF_USDA=2.459
NC_035100.1	29238604	.	T	C	.	.	MAF_INRAE=1.667;MAF_USDA=4.098
NC_035100.1	29238607	.	C	G	.	.	MAF_USDA=1.639
NC_035100.1	29238613	.	A	C	.	.	MAF_USDA=1.639
NC_035100.1	29238620	.	T	A	.	.	MAF_INRAE=2.5
NC_035100.1	29238675	.	C	A	.	.	MAF_INRAE=43.671;MAF_USDA=35.882
NC_035100.1	29238679	.	G	A	.	.	MAF_INRAE=5.696
NC_035100.1	29238697	.	C	G	.	.	MAF_INRAE=1.667;MAF_USDA=1.639
NC_035100.1	29238698	.	T	A	.	.	MAF_USDA=2.459
NC_035100.1	29238727	.	A	G	.	.	MAF_USDA=2.353
NC_035100.1	29238748	.	C	T	.	.	MAF_USDA=1.639
NC_035100.1	29238778	.	C	T	.	.	MAF_INRAE=5.696;MAF_USDA=4.098
NC_035100.1	29238779	.	G	A	.	.	MAF_USDA=1.639
NC_035100.1	29238851	.	A	G	.	.	MAF_USDA=1.639
NC_035100.1	29238882	.	T	G	.	.	MAF_USDA=1.639
NC_035100.1	29238971	.	T	A	.	.	MAF_INRAE=43.671;MAF_USDA=34.118
NC_035100.1	29238995	.	G	T	.	.	MAF_USDA=2.459
NC_035100.1	29239015	.	T	G	.	.	MAF_USDA=2.459
NC_035100.1	29239037	.	A	G	.	.	MAF_INRAE=44.937;MAF_USDA=40.588
NC_035100.1	29239086	.	T	G	.	.	MAF_USDA=3.529
NC_035100.1	29239129	.	A	G	.	.	MAF_INRAE=20.886;MAF_USDA=42.941
NC_035100.1	29239188	.	T	A	.	.	MAF_INRAE=1.667;MAF_USDA=4.918
NC_035100.1	29239189	.	A	C	.	.	MAF_INRAE=1.667;MAF_USDA=4.918
NC_035100.1	29239202	.	A	G	.	.	MAF_INRAE=5.696
NC_035100.1	29239241	.	G	A	.	.	MAF_USDA=2.083
NC_035100.1	29239258	.	C	T	.	.	MAF_USDA=1.639
NC_035100.1	29239281	.	T	C	.	.	MAF_USDA=2.941
NC_035100.1	29239294	.	TCAAAAGCTGC	TCAAAAGCTGT	.	.	MAF_USDA=4.167
NC_035100.1	29239308	.	G	A	.	.	MAF_INRAE=1.667
NC_035100.1	29239313	.	C	G	.	.	MAF_INRAE=20.253;MAF_USDA=31.765
NC_035100.1	29239316	.	T	A	.	.	MAF_INRAE=15.0;MAF_USDA=31.765
NC_035100.1	29239402	.	T	G	.	.	MAF_INRAE=11.392
NC_035100.1	29239440	.	G	T	.	.	MAF_USDA=4.118
NC_035100.1	29239476	.	C	A	.	.	MAF_USDA=2.976
NC_035100.1	29239547	.	T	C	.	.	MAF_INRAE=47.468;MAF_USDA=26.786
NC_035100.1	29239752	.	C	T	.	.	MAF_USDA=2.459
NC_035100.1	29239792	.	C	G	.	.	MAF_INRAE=47.468;MAF_USDA=30.588
NC_035100.1	29239822	.	G	T	.	.	MAF_INRAE=5.696;MAF_USDA=4.918
NC_035100.1	29239887	.	A	G	.	.	MAF_INRAE=22.152;MAF_USDA=3.529
NC_035100.1	29239925	.	A	T	.	.	MAF_USDA=18.75
NC_035100.1	29239930	.	T	G	.	.	MAF_USDA=1.639
NC_035100.1	29239936	.	G	T	.	.	MAF_USDA=4.918
NC_035100.1	29239940	.	G	A	.	.	MAF_USDA=5.738
NC_035100.1	29239975	.	C	A	.	.	MAF_INRAE=46.835;MAF_USDA=30.0
NC_035100.1	29240034	.	C	T	.	.	MAF_INRAE=45.57;MAF_USDA=34.706
NC_035100.1	29240120	.	A	C	.	.	MAF_USDA=6.25
NC_035100.1	29240124	.	A	T	.	.	MAF_USDA=6.25
NC_035100.1	29240182	.	G	T	.	.	MAF_INRAE=6.962;MAF_USDA=18.824
NC_035100.1	29240215	.	C	T	.	.	MAF_INRAE=6.962
NC_035100.1	29240248	.	A	T	.	.	MAF_USDA=3.529
NC_035100.1	29240250	.	G	A	.	.	MAF_INRAE=27.215;MAF_USDA=35.294
NC_035100.1	29240262	.	T	A	.	.	MAF_INRAE=9.494;MAF_USDA=9.412
NC_035100.1	29240274	.	A	C	.	.	MAF_USDA=2.353
NC_035100.1	29240294	.	C	T	.	.	MAF_INRAE=9.494;MAF_USDA=10.588
NC_035100.1	29240308	.	C	T	.	.	MAF_USDA=1.639
NC_035100.1	29240318	.	T	A	.	.	MAF_USDA=8.235
NC_035100.1	29240340	.	T	G	.	.	MAF_USDA=4.098
NC_035100.1	29240353	.	G	A	.	.	MAF_INRAE=7.595;MAF_USDA=7.647
NC_035100.1	29240444	.	T	A	.	.	MAF_USDA=3.279
NC_035100.1	29240496	.	G	A	.	.	MAF_USDA=4.918
NC_035100.1	29240501	.	G	A	.	.	MAF_USDA=4.918
NC_035100.1	29240546	.	T	G	.	.	MAF_INRAE=43.038;MAF_USDA=40.588
NC_035100.1	29240607	.	C	G	.	.	MAF_USDA=4.167
NC_035100.1	29240639	.	A	G	.	.	MAF_USDA=5.738
NC_035100.1	29240645	.	G	C	.	.	MAF_USDA=2.459
NC_035100.1	29240699	.	C	T	.	.	MAF_USDA=18.75
NC_035100.1	29240708	.	C	T	.	.	MAF_USDA=4.098
NC_035100.1	29240805	.	T	G	.	.	MAF_INRAE=50.0;MAF_USDA=23.529
NC_035100.1	29240825	.	C	T	.	.	MAF_USDA=2.459
NC_035100.1	29240984	.	A	G	.	.	MAF_USDA=2.459
NC_035100.1	29241017	.	G	A	.	.	MAF_USDA=3.279
NC_035100.1	29241018	.	C	A	.	.	MAF_USDA=3.279
NC_035100.1	29241056	.	G	C	.	.	MAF_INRAE=39.873;MAF_USDA=38.824
NC_035100.1	29241074	.	G	C	.	.	MAF_INRAE=10.526
NC_035100.1	29241101	.	A	G	.	.	MAF_USDA=8.333
NC_035100.1	29241118	.	C	A	.	.	MAF_USDA=2.353
NC_035100.1	29241132	.	G	C	.	.	MAF_INRAE=5.263;MAF_USDA=4.706
NC_035100.1	29241174	.	G	A	.	.	MAF_USDA=4.918
NC_035100.1	29241291	.	G	T	.	.	MAF_USDA=4.167
NC_035100.1	29241339	.	A	T	.	.	MAF_INRAE=40.506;MAF_USDA=35.294
NC_035100.1	29241422	.	G	A	.	.	MAF_USDA=1.639
NC_035100.1	29241605	.	C	T	.	.	MAF_INRAE=34.81;MAF_USDA=12.5
NC_035100.1	29241635	.	C	T	.	.	MAF_INRAE=40.506;MAF_USDA=32.941
NC_035100.1	29241665	.	C	T	.	.	MAF_USDA=1.639
NC_035100.1	29241700	.	T	G	.	.	MAF_INRAE=39.873;MAF_USDA=38.824
NC_035100.1	29241718	.	A	C	.	.	MAF_INRAE=39.873;MAF_USDA=31.176
NC_035100.1	29241784	.	C	T	.	.	MAF_USDA=10.0
NC_035100.1	29241791	.	C	T	.	.	MAF_INRAE=40.506;MAF_USDA=34.118
NC_035100.1	29241851	.	C	T	.	.	MAF_INRAE=11.392;MAF_USDA=2.459
NC_035100.1	29241859	.	C	T	.	.	MAF_INRAE=36.667
NC_035100.1	29241930	.	T	C	.	.	MAF_USDA=5.357
NC_035100.1	29241937	.	A	G	.	.	MAF_USDA=37.5
NC_035100.1	29242029	.	T	C	.	.	MAF_USDA=35.417
NC_035100.1	29242031	.	A	C	.	.	MAF_USDA=33.333
NC_035100.1	29242047	.	T	C	.	.	MAF_USDA=33.333
NC_035100.1	29242053	.	A	C	.	.	MAF_USDA=31.25
NC_035100.1	29242056	.	T	C	.	.	MAF_USDA=31.25
NC_035100.1	29243048	.	A	C	.	.	MAF_USDA=2.459
NC_035100.1	29243077	.	C	A	.	.	MAF_USDA=2.459
NC_035100.1	29243101	.	G	T	.	.	MAF_INRAE=5.263;MAF_USDA=4.167
NC_035100.1	29243113	.	G	A	.	.	MAF_USDA=2.459
NC_035100.1	29243124	.	A	G	.	.	MAF_USDA=1.667
NC_035100.1	29243213	.	G	A	.	.	MAF_INRAE=18.354;MAF_USDA=32.143
NC_035100.1	29243217	.	T	C	.	.	MAF_USDA=1.667
NC_035100.1	29243234	.	C	A	.	.	MAF_INRAE=36.076;MAF_USDA=7.143
NC_035100.1	29243288	.	A	G	.	.	MAF_INRAE=15.823;MAF_USDA=45.294
NC_035100.1	29243296	.	G	A	.	.	MAF_USDA=2.459
NC_035100.1	29243303	.	A	G	.	.	MAF_INRAE=6.329;MAF_USDA=33.529
NC_035100.1	29243354	.	T	C	.	.	MAF_USDA=5.833
NC_035100.1	29243357	.	T	A	.	.	MAF_INRAE=9.494;MAF_USDA=11.31
NC_035100.1	29243362	.	A	T	.	.	MAF_USDA=1.639
NC_035100.1	29243424	.	T	G	.	.	MAF_INRAE=9.494;MAF_USDA=9.412
NC_035100.1	29243441	.	G	A	.	.	MAF_INRAE=38.608;MAF_USDA=36.471
NC_035100.1	29243520	.	A	G	.	.	MAF_USDA=47.024
NC_035100.1	29243534	.	C	G	.	.	MAF_USDA=1.667
NC_035100.1	29243539	.	T	A	.	.	MAF_USDA=3.333
NC_035100.1	29243586	.	C	T	.	.	MAF_USDA=4.167
NC_035100.1	29243598	.	A	T	.	.	MAF_USDA=4.167
NC_035100.1	29243600	.	A	T	.	.	MAF_USDA=4.167
NC_035100.1	29243602	.	A	T	.	.	MAF_USDA=42.857
NC_035100.1	29243668	.	A	C	.	.	MAF_USDA=7.738
NC_035100.1	29243714	.	A	T	.	.	MAF_USDA=18.75
NC_035100.1	29243716	.	T	G	.	.	MAF_USDA=7.5
NC_035100.1	29243736	.	G	A	.	.	MAF_USDA=15.476
NC_035100.1	29243748	.	A	G	.	.	MAF_USDA=46.429
NC_035100.1	29243785	.	G	T	.	.	MAF_USDA=34.118
NC_035100.1	29243786	.	T	C	.	.	MAF_USDA=1.639
NC_035100.1	29243787	.	A	T	.	.	MAF_USDA=1.639
NC_035100.1	29244193	.	T	C	.	.	MAF_USDA=45.833
NC_035100.1	29244194	.	A	T	.	.	MAF_USDA=45.833
NC_035100.1	29244208	.	G	T	.	.	MAF_USDA=1.639
NC_035100.1	29244212	.	G	T	.	.	MAF_USDA=2.459
NC_035100.1	29244213	.	C	T	.	.	MAF_USDA=2.459
NC_035100.1	29244217	.	C	A	.	.	MAF_USDA=4.918
NC_035100.1	29244229	.	G	T	.	.	MAF_USDA=3.279
NC_035100.1	29244230	.	T	C	.	.	MAF_USDA=38.235
NC_035100.1	29244231	.	A	T	.	.	MAF_USDA=38.235
NC_035100.1	29244277	.	G	A	.	.	MAF_USDA=1.639
NC_035100.1	29244308	.	A	G	.	.	MAF_USDA=6.25
NC_035100.1	29244326	.	A	C	.	.	MAF_INRAE=10.526
NC_035100.1	29244380	.	G	A	.	.	MAF_INRAE=9.494;MAF_USDA=18.235
NC_035100.1	29244405	.	T	C	.	.	MAF_USDA=1.639
NC_035100.1	29244455	.	T	G	.	.	MAF_USDA=18.75
NC_035100.1	29244456	.	T	A	.	.	MAF_USDA=18.75
NC_035100.1	29244459	.	G	A	.	.	MAF_USDA=18.75
NC_035100.1	29244461	.	A	C	.	.	MAF_USDA=18.75
NC_035100.1	29244489	.	C	T	.	.	MAF_INRAE=41.772;MAF_USDA=29.762
NC_035100.1	29244495	.	T	A	.	.	MAF_USDA=1.667
NC_035100.1	29244531	.	C	A	.	.	MAF_INRAE=5.0;MAF_USDA=17.5
NC_035100.1	29244615	.	T	C	.	.	MAF_USDA=1.667
NC_035100.1	29244619	.	C	A	.	.	MAF_USDA=1.667
NC_035100.1	29244643	.	G	A	.	.	MAF_INRAE=1.667;MAF_USDA=4.098
NC_035100.1	29244648	.	T	A	.	.	MAF_INRAE=9.494;MAF_USDA=12.353
NC_035100.1	29244655	.	T	C	.	.	MAF_INRAE=5.696;MAF_USDA=42.941
NC_035100.1	29244656	.	C	T	.	.	MAF_INRAE=1.667;MAF_USDA=2.353
NC_035100.1	29244657	.	G	C	.	.	MAF_USDA=3.279
NC_035100.1	29244674	.	T	C	.	.	MAF_INRAE=9.494;MAF_USDA=11.765
NC_035100.1	29244701	.	G	T	.	.	MAF_INRAE=44.304;MAF_USDA=15.294
NC_035100.1	29244709	.	A	T	.	.	MAF_INRAE=39.873;MAF_USDA=49.412
NC_035100.1	29244715	.	T	G	.	.	MAF_INRAE=44.304;MAF_USDA=15.882
NC_035100.1	29244717	.	A	C	.	.	MAF_INRAE=50.0;MAF_USDA=15.882
NC_035100.1	29244723	.	G	A	.	.	MAF_INRAE=21.519;MAF_USDA=35.294
NC_035100.1	29244768	.	A	T	.	.	MAF_INRAE=4.167
NC_035100.1	29244819	.	C	A	.	.	MAF_INRAE=3.797;MAF_USDA=4.098
NC_035100.1	29244872	.	T	C	.	.	MAF_USDA=1.639
NC_035100.1	29244891	.	T	C	.	.	MAF_INRAE=9.494;MAF_USDA=11.176
NC_035100.1	29244892	.	C	T	.	.	MAF_INRAE=2.5;MAF_USDA=1.639
NC_035100.1	29244901	.	G	C	.	.	MAF_INRAE=32.911;MAF_USDA=10.714
NC_035100.1	29244907	.	A	G	.	.	MAF_USDA=4.167
NC_035100.1	29244915	.	C	T	.	.	MAF_USDA=5.833
NC_035100.1	29244937	.	A	G	.	.	MAF_USDA=18.675
NC_035100.1	29244986	.	T	C	.	.	MAF_USDA=4.167
NC_035100.1	29244999	.	C	T	.	.	MAF_INRAE=9.494;MAF_USDA=25.0
NC_035100.1	29245011	.	T	C	.	.	MAF_INRAE=9.494;MAF_USDA=25.595
NC_035100.1	29245057	.	C	T	.	.	MAF_INRAE=9.494;MAF_USDA=11.176
NC_035100.1	29245116	.	A	G	.	.	MAF_INRAE=9.494;MAF_USDA=22.353
NC_035100.1	29245195	.	G	A	.	.	MAF_INRAE=5.696
NC_035100.1	29245201	.	T	C	.	.	MAF_INRAE=35.443;MAF_USDA=5.294
NC_035100.1	29245227	.	A	G	.	.	MAF_USDA=8.333
NC_035100.1	29245288	.	A	T	.	.	MAF_INRAE=12.658;MAF_USDA=30.0
NC_035100.1	29245360	.	G	T	.	.	MAF_INRAE=20.253;MAF_USDA=19.412
NC_035100.1	29245392	.	C	T	.	.	MAF_INRAE=11.392
NC_035100.1	29245433	.	A	G	.	.	MAF_INRAE=35.443;MAF_USDA=12.353
NC_035100.1	29245472	.	TTC	TTA	.	.	MAF_USDA=20.833
NC_035100.1	29245474	.	C	A	.	.	MAF_INRAE=9.494;MAF_USDA=12.295
NC_035100.1	29245494	.	T	C	.	.	MAF_USDA=2.459
NC_035100.1	29245570	.	T	C	.	.	MAF_INRAE=9.494;MAF_USDA=21.765
NC_035100.1	29245697	.	A	T	.	.	MAF_INRAE=19.62;MAF_USDA=40.0
NC_035100.1	29245915	.	A	T	.	.	MAF_INRAE=5.833
NC_035100.1	29246008	.	T	C	.	.	MAF_INRAE=20.886;MAF_USDA=24.706
NC_035100.1	29246135	.	A	G	.	.	MAF_USDA=1.639
NC_035100.1	29246226	.	G	C	.	.	MAF_USDA=4.098
NC_035100.1	29246227	.	C	T	.	.	MAF_INRAE=9.494;MAF_USDA=12.941
NC_035100.1	29246446	.	G	C	.	.	MAF_INRAE=9.494;MAF_USDA=16.471
NC_035100.1	29246459	.	T	A	.	.	MAF_INRAE=21.519;MAF_USDA=3.529
NC_035100.1	29246473	.	G	A	.	.	MAF_USDA=2.459
NC_035100.1	29246522	.	T	C	.	.	MAF_INRAE=31.013;MAF_USDA=42.353
NC_035100.1	29246588	.	T	A	.	.	MAF_USDA=4.167
NC_035100.1	29246633	.	A	G	.	.	MAF_INRAE=48.734;MAF_USDA=41.765
NC_035100.1	29246634	.	G	T	.	.	MAF_INRAE=44.167;MAF_USDA=41.765
NC_035100.1	29246635	.	A	G	.	.	MAF_INRAE=44.167;MAF_USDA=41.765
NC_035100.1	29246671	.	A	T	.	.	MAF_USDA=1.639
NC_035100.1	29246793	.	C	G	.	.	MAF_USDA=6.548
NC_035100.1	29246802	.	C	T	.	.	MAF_USDA=8.333
NC_035100.1	29246860	.	G	A	.	.	MAF_INRAE=5.263;MAF_USDA=17.647
NC_035100.1	29246875	.	T	C	.	.	MAF_INRAE=5.696
NC_035100.1	29246885	.	C	A	.	.	MAF_USDA=3.279
NC_035100.1	29246982	.	G	C	.	.	MAF_USDA=3.529
NC_035100.1	29247081	.	G	T	.	.	MAF_USDA=4.167
NC_035100.1	29247222	.	G	A	.	.	MAF_INRAE=4.167;MAF_USDA=24.706
NC_035100.1	29247235	.	T	G	.	.	MAF_USDA=4.098
NC_035100.1	29247251	.	G	A	.	.	MAF_INRAE=4.167;MAF_USDA=20.0
NC_035100.1	29247285	.	G	C	.	.	MAF_INRAE=8.333;MAF_USDA=2.459
NC_035100.1	29247297	.	G	A	.	.	MAF_USDA=2.353
NC_035100.1	29247310	.	C	T	.	.	MAF_USDA=4.098
NC_035100.1	29247457	.	C	G	.	.	MAF_INRAE=11.392;MAF_USDA=2.459
NC_035100.1	29247542	.	G	A	.	.	MAF_USDA=10.588
NC_035100.1	29247571	.	C	A	.	.	MAF_USDA=1.639
NC_035100.1	29247682	.	A	G	.	.	MAF_INRAE=47.468;MAF_USDA=31.176
NC_035100.1	29247741	.	T	G	.	.	MAF_INRAE=8.228;MAF_USDA=21.765
NC_035100.1	29247754	.	G	C	.	.	MAF_INRAE=39.241;MAF_USDA=13.529
NC_035100.1	29247875	.	G	A	.	.	MAF_USDA=4.918
NC_035100.1	29247941	.	A	C	.	.	MAF_USDA=1.639
NC_035100.1	29248998	.	C	T	.	.	MAF_INRAE=11.392
NC_035100.1	29249023	.	T	A	.	.	MAF_USDA=2.353
NC_035100.1	29249198	.	A	C	.	.	MAF_INRAE=11.392
NC_035100.1	29249202	.	T	G	.	.	MAF_USDA=1.639
NC_035100.1	29249206	.	G	A	.	.	MAF_INRAE=31.013;MAF_USDA=27.059
NC_035100.1	29249336	.	T	G	.	.	MAF_INRAE=31.013;MAF_USDA=26.471
NC_035100.1	29249398	.	A	G	.	.	MAF_INRAE=10.526
NC_035100.1	29249401	.	A	T	.	.	MAF_INRAE=38.608;MAF_USDA=12.941
NC_035100.1	29249414	.	C	T	.	.	MAF_INRAE=8.228;MAF_USDA=43.529
NC_035100.1	29249438	.	T	C	.	.	MAF_USDA=12.941
NC_035100.1	29249545	.	G	C	.	.	MAF_INRAE=6.962;MAF_USDA=9.412
NC_035100.1	29249581	.	G	T	.	.	MAF_INRAE=5.696;MAF_USDA=3.279
NC_035100.1	29249779	.	G	T	.	.	MAF_USDA=4.098
NC_035100.1	29249812	.	A	G	.	.	MAF_USDA=5.882
NC_035100.1	29249859	.	C	G	.	.	MAF_INRAE=5.696;MAF_USDA=4.918
NC_035100.1	29249865	.	C	T	.	.	MAF_INRAE=7.595;MAF_USDA=7.647
NC_035100.1	29250006	.	A	T	.	.	MAF_INRAE=5.696;MAF_USDA=4.918
NC_035100.1	29250016	.	A	G	.	.	MAF_INRAE=31.013;MAF_USDA=25.294
NC_035100.1	29250030	.	T	C	.	.	MAF_USDA=17.059
NC_035100.1	29250133	.	A	T	.	.	MAF_USDA=1.639
NC_035100.1	29250160	.	C	T	.	.	MAF_USDA=7.059
NC_035100.1	29250268	.	G	T	.	.	MAF_USDA=3.529
NC_035100.1	29250390	.	G	A	.	.	MAF_INRAE=1.667
NC_035100.1	29250431	.	C	A	.	.	MAF_USDA=11.176
NC_035100.1	29250444	.	T	G	.	.	MAF_INRAE=1.667;MAF_USDA=4.098
NC_035100.1	29250463	.	C	A	.	.	MAF_INRAE=9.494;MAF_USDA=11.765
NC_035100.1	29250511	.	G	A	.	.	MAF_INRAE=37.975;MAF_USDA=25.882
NC_035100.1	29250568	.	T	C	.	.	MAF_USDA=2.459
NC_035100.1	29250727	.	G	A	.	.	MAF_USDA=1.639
NC_035100.1	29250736	.	G	T	.	.	MAF_USDA=4.098
NC_035100.1	29250804	.	G	A	.	.	MAF_USDA=1.639
NC_035100.1	29250851	.	C	G	.	.	MAF_INRAE=46.203;MAF_USDA=40.0
NC_035100.1	29250949	.	G	C	.	.	MAF_INRAE=5.833
NC_035100.1	29251005	.	C	A	.	.	MAF_INRAE=10.526;MAF_USDA=11.176
NC_035100.1	29251085	.	G	T	.	.	MAF_USDA=12.353
NC_035100.1	29251238	.	G	T	.	.	MAF_USDA=1.639
NC_035100.1	29251290	.	A	G	.	.	MAF_INRAE=46.203;MAF_USDA=40.0
NC_035100.1	29251317	.	C	T	.	.	MAF_INRAE=36.709;MAF_USDA=39.583
NC_035100.1	29251525	.	C	T	.	.	MAF_USDA=1.639
NC_035100.1	29251530	.	A	G	.	.	MAF_USDA=2.459
NC_035100.1	29251582	.	G	T	.	.	MAF_USDA=1.639
NC_035100.1	29252584	.	C	T	.	.	MAF_USDA=6.548
NC_035100.1	29252706	.	A	C	.	.	MAF_USDA=5.738
NC_035100.1	29252731	.	G	A	.	.	MAF_USDA=8.235
NC_035100.1	29252759	.	C	G	.	.	MAF_INRAE=31.579;MAF_USDA=40.588
NC_035100.1	29252771	.	G	T	.	.	MAF_USDA=1.639
NC_035100.1	29252780	.	C	G	.	.	MAF_USDA=11.905
NC_035100.1	29252799	.	C	T	.	.	MAF_INRAE=5.263;MAF_USDA=4.762
NC_035100.1	29252814	.	G	T	.	.	MAF_INRAE=10.526;MAF_USDA=6.25
NC_035100.1	29252822	.	C	T	.	.	MAF_INRAE=31.579;MAF_USDA=37.5
NC_035100.1	29252826	.	C	T	.	.	MAF_USDA=21.667
NC_035100.1	29252867	.	C	T	.	.	MAF_INRAE=31.579;MAF_USDA=28.235
NC_035100.1	29252903	.	T	A	.	.	MAF_USDA=18.75
NC_035100.1	29252907	.	A	T	.	.	MAF_USDA=35.417
NC_035100.1	29252920	.	C	T	.	.	MAF_INRAE=26.316;MAF_USDA=14.583
NC_035100.1	29252933	.	A	T	.	.	MAF_USDA=41.667
NC_035100.1	29252966	.	T	G	.	.	MAF_USDA=4.098
NC_035100.1	29252971	.	T	C	.	.	MAF_USDA=5.738
NC_035100.1	29252974	.	T	A	.	.	MAF_USDA=5.738
NC_035100.1	29252983	.	T	C	.	.	MAF_USDA=13.934
NC_035100.1	29253005	.	C	T	.	.	MAF_USDA=4.167
NC_035100.1	29253027	.	T	G	.	.	MAF_USDA=10.0
NC_035100.1	29253038	.	A	G	.	.	MAF_USDA=43.75
NC_035100.1	29253046	.	G	A	.	.	MAF_USDA=9.836
NC_035100.1	29253049	.	A	G	.	.	MAF_USDA=8.824
NC_035100.1	29253084	.	T	C	.	.	MAF_USDA=21.429
NC_035100.1	29253108	.	A	T	.	.	MAF_INRAE=7.895
NC_035100.1	29253132	.	T	G	.	.	MAF_INRAE=2.632;MAF_USDA=5.833
NC_035100.1	29253147	.	T	A	.	.	MAF_USDA=1.667
NC_035100.1	29253188	.	T	C	.	.	MAF_USDA=1.667
NC_035100.1	29253217	.	T	C	.	.	MAF_USDA=10.833
NC_035100.1	29253218	.	C	A	.	.	MAF_USDA=5.833
NC_035100.1	29253220	.	G	A	.	.	MAF_USDA=10.656
NC_035100.1	29253259	.	C	A	.	.	MAF_USDA=2.459
NC_035100.1	29253384	.	C	G	.	.	MAF_USDA=31.25
NC_035100.1	29253651	.	T	C	.	.	MAF_USDA=6.471
NC_035100.1	29253675	.	T	C	.	.	MAF_USDA=27.049
NC_035100.1	29253773	.	G	C	.	.	MAF_INRAE=21.053;MAF_USDA=10.588
NC_035100.1	29253785	.	G	C	.	.	MAF_USDA=10.417
NC_035100.1	29253815	.	G	T	.	.	MAF_USDA=3.279
NC_035100.1	29253859	.	C	T	.	.	MAF_INRAE=10.526
NC_035100.1	29253940	.	C	G	.	.	MAF_INRAE=42.105;MAF_USDA=2.459
NC_035100.1	29253965	.	C	G	.	.	MAF_USDA=5.738
NC_035100.1	29253991	.	G	A	.	.	MAF_INRAE=6.667;MAF_USDA=8.235
NC_035100.1	29254372	.	A	T	.	.	MAF_INRAE=10.526
NC_035100.1	29254518	.	T	G	.	.	MAF_USDA=3.279
NC_035100.1	29254759	.	A	C	.	.	MAF_USDA=5.738
NC_035100.1	29254820	.	C	T	.	.	MAF_USDA=2.459
NC_035100.1	29254937	.	G	A	.	.	MAF_INRAE=5.833
NC_035100.1	29254977	.	C	A	.	.	MAF_USDA=1.639
NC_035100.1	29254979	.	T	A	.	.	MAF_USDA=1.639
NC_035100.1	29255046	.	A	T	.	.	MAF_USDA=1.639
NC_035100.1	29255118	.	A	G	.	.	MAF_INRAE=3.333;MAF_USDA=4.098
NC_035100.1	29255125	.	C	T	.	.	MAF_INRAE=15.789;MAF_USDA=10.656
NC_035100.1	29255142	.	C	T	.	.	MAF_INRAE=15.19;MAF_USDA=26.471
NC_035100.1	29255159	.	G	A	.	.	MAF_USDA=2.459
NC_035100.1	29255217	.	C	T	.	.	MAF_INRAE=17.722;MAF_USDA=26.471
NC_035100.1	29255235	.	G	A	.	.	MAF_INRAE=15.19;MAF_USDA=25.294
NC_035100.1	29255237	.	A	C	.	.	MAF_INRAE=6.667;MAF_USDA=25.294
NC_035100.1	29255241	.	C	T	.	.	MAF_USDA=1.639
NC_035100.1	29255246	.	C	T	.	.	MAF_INRAE=17.722;MAF_USDA=27.059
NC_035100.1	29255249	.	C	T	.	.	MAF_INRAE=10.0;MAF_USDA=27.059
NC_035100.1	29255250	.	A	T	.	.	MAF_INRAE=10.0;MAF_USDA=27.059
NC_035100.1	29255253	.	A	G	.	.	MAF_INRAE=10.0;MAF_USDA=28.235
NC_035100.1	29255256	.	A	G	.	.	MAF_USDA=1.639
NC_035100.1	29255328	.	A	C	.	.	MAF_INRAE=17.089;MAF_USDA=24.706
NC_035100.1	29255331	.	A	G	.	.	MAF_USDA=1.639
NC_035100.1	29255343	.	C	T	.	.	MAF_INRAE=5.263;MAF_USDA=7.647
NC_035100.1	29255382	.	G	A	.	.	MAF_INRAE=6.329;MAF_USDA=29.412
NC_035100.1	29255637	.	ATA	ATT	.	.	MAF_USDA=20.833
NC_035100.1	29255639	.	A	T	.	.	MAF_INRAE=9.167
NC_035100.1	29255640	.	A	T	.	.	MAF_USDA=4.167
NC_035100.1	29255651	.	A	C	.	.	MAF_USDA=20.833
NC_035100.1	29255680	.	T	G	.	.	MAF_INRAE=34.177;MAF_USDA=8.929
NC_035100.1	29255706	.	G	A	.	.	MAF_USDA=2.5
NC_035100.1	29255713	.	A	G	.	.	MAF_USDA=5.0
NC_035100.1	29255746	.	C	T	.	.	MAF_USDA=2.5
NC_035100.1	29255766	.	T	C	.	.	MAF_INRAE=17.722;MAF_USDA=29.412
NC_035100.1	29255803	.	T	G	.	.	MAF_INRAE=16.456;MAF_USDA=29.762
NC_035100.1	29255867	.	T	C	.	.	MAF_USDA=30.328
NC_035100.1	29255887	.	A	T	.	.	MAF_USDA=1.639
NC_035100.1	29255904	.	T	A	.	.	MAF_USDA=2.459
NC_035100.1	29255908	.	G	T	.	.	MAF_USDA=3.279
NC_035100.1	29255950	.	C	A	.	.	MAF_USDA=28.235
NC_035100.1	29255986	.	G	A	.	.	MAF_USDA=23.913
NC_035100.1	29256173	.	A	G	.	.	MAF_USDA=41.304
NC_035100.1	29256176	.	G	A	.	.	MAF_USDA=33.333
NC_035100.1	29256177	.	T	C	.	.	MAF_USDA=32.609
NC_035100.1	29257806	.	G	T	.	.	MAF_USDA=24.118
NC_035100.1	29258072	.	G	A	.	.	MAF_USDA=1.639
NC_035100.1	29258167	.	C	A	.	.	MAF_USDA=4.918
NC_035100.1	29258253	.	G	A	.	.	MAF_USDA=9.016
NC_035100.1	29258516	.	G	A	.	.	MAF_INRAE=10.526;MAF_USDA=33.333
NC_035100.1	29258529	.	A	T	.	.	MAF_USDA=25.0
NC_035100.1	29264800	.	T	A	.	.	MAF_INRAE=31.579;MAF_USDA=26.471
NC_035100.1	29264817	.	A	C	.	.	MAF_INRAE=15.789;MAF_USDA=32.787
NC_035100.1	29265073	.	C	A	.	.	MAF_INRAE=42.105;MAF_USDA=44.706
NC_035100.1	29265097	.	T	G	.	.	MAF_USDA=15.476
NC_035100.1	29265104	.	T	C	.	.	MAF_USDA=9.836
NC_035100.1	29265113	.	C	A	.	.	MAF_USDA=45.833
NC_035100.1	29265137	.	T	G	.	.	MAF_USDA=29.762
NC_035100.1	29265198	.	C	G	.	.	MAF_USDA=31.967
NC_035100.1	29265349	.	T	C	.	.	MAF_INRAE=10.759;MAF_USDA=27.647
NC_035100.1	29265388	.	A	G	.	.	MAF_INRAE=22.152;MAF_USDA=42.353
NC_035100.1	29265449	.	G	A	.	.	MAF_INRAE=31.579;MAF_USDA=4.918
NC_035100.1	29265458	.	A	T	.	.	MAF_USDA=1.639
NC_035100.1	29265498	.	G	C	.	.	MAF_INRAE=24.684;MAF_USDA=27.059
NC_035100.1	29265516	.	C	A	.	.	MAF_INRAE=10.759;MAF_USDA=30.588
NC_035100.1	29265573	.	A	G	.	.	MAF_INRAE=10.759;MAF_USDA=28.824
NC_035100.1	29265611	.	T	G	.	.	MAF_INRAE=5.696;MAF_USDA=27.976
NC_035100.1	29265680	.	A	T	.	.	MAF_USDA=3.279
NC_035100.1	29265690	.	C	A	.	.	MAF_USDA=2.459
NC_035100.1	29265728	.	A	T	.	.	MAF_USDA=10.0
NC_035100.1	29265815	.	G	A	.	.	MAF_INRAE=15.823;MAF_USDA=48.235
NC_035100.1	29265840	.	A	C	.	.	MAF_INRAE=25.316;MAF_USDA=27.647
NC_035100.1	29265851	.	T	G	.	.	MAF_INRAE=22.785;MAF_USDA=45.882
NC_035100.1	29265881	.	C	A	.	.	MAF_INRAE=22.152;MAF_USDA=46.471
NC_035100.1	29265882	.	G	A	.	.	MAF_INRAE=10.833;MAF_USDA=47.647
NC_035100.1	29265890	.	G	A	.	.	MAF_INRAE=10.759;MAF_USDA=28.235
NC_035100.1	29265950	.	C	T	.	.	MAF_INRAE=3.333;MAF_USDA=4.918
NC_035100.1	29265997	.	T	G	.	.	MAF_USDA=1.639
NC_035100.1	29266003	.	G	A	.	.	MAF_INRAE=10.759;MAF_USDA=29.412
NC_035100.1	29266011	.	T	C	.	.	MAF_INRAE=14.557;MAF_USDA=50.0
NC_035100.1	29266064	.	A	T	.	.	MAF_INRAE=26.316;MAF_USDA=16.667
NC_035100.1	29266104	.	T	C	.	.	MAF_USDA=5.294
NC_035100.1	29266124	.	G	A	.	.	MAF_INRAE=10.526;MAF_USDA=3.279
NC_035100.1	29266125	.	C	T	.	.	MAF_INRAE=42.105;MAF_USDA=45.882
NC_035100.1	29266155	.	A	G	.	.	MAF_USDA=4.098
NC_035100.1	29266174	.	G	A	.	.	MAF_USDA=10.417
NC_035100.1	29266180	.	C	A	.	.	MAF_USDA=10.417
NC_035100.1	29266185	.	A	T	.	.	MAF_INRAE=15.789
NC_035100.1	29266199	.	T	C	.	.	MAF_INRAE=31.579;MAF_USDA=24.118
NC_035100.1	29266208	.	G	T	.	.	MAF_INRAE=10.526;MAF_USDA=7.647
NC_035100.1	29266287	.	G	A	.	.	MAF_USDA=27.083
NC_035100.1	29266330	.	G	A	.	.	MAF_USDA=1.667
NC_035100.1	29266338	.	G	A	.	.	MAF_USDA=1.667
NC_035100.1	29266404	.	C	A	.	.	MAF_USDA=1.667
NC_035100.1	29266424	.	A	T	.	.	MAF_USDA=45.294
NC_035100.1	29266462	.	T	G	.	.	MAF_USDA=12.5
NC_035100.1	29266531	.	G	A	.	.	MAF_USDA=1.639
NC_035100.1	29266575	.	A	G	.	.	MAF_USDA=12.941
NC_035100.1	29266583	.	T	C	.	.	MAF_USDA=1.639
NC_035100.1	29266622	.	G	C	.	.	MAF_USDA=14.286
NC_035100.1	29266625	.	A	C	.	.	MAF_INRAE=10.526;MAF_USDA=22.024
NC_035100.1	29266658	.	A	T	.	.	MAF_USDA=1.639
NC_035100.1	29266686	.	C	T	.	.	MAF_USDA=2.459
NC_035100.1	29266687	.	G	T	.	.	MAF_USDA=6.557
NC_035100.1	29266778	.	T	G	.	.	MAF_USDA=4.098
NC_035100.1	29266892	.	G	T	.	.	MAF_USDA=12.5
NC_035100.1	29266893	.	C	G	.	.	MAF_INRAE=5.263;MAF_USDA=4.706
NC_035100.1	29266921	.	T	C	.	.	MAF_USDA=1.639
NC_035100.1	29266941	.	G	A	.	.	MAF_USDA=6.25
NC_035100.1	29267098	.	G	A	.	.	MAF_INRAE=10.526
NC_035100.1	29267259	.	G	A	.	.	MAF_USDA=1.639
NC_035100.1	29267275	.	G	A	.	.	MAF_INRAE=42.105;MAF_USDA=48.824
NC_035100.1	29267359	.	A	T	.	.	MAF_USDA=9.016
NC_035100.1	29267372	.	C	T	.	.	MAF_USDA=1.639
NC_035100.1	29267391	.	C	T	.	.	MAF_USDA=1.639
NC_035100.1	29272530	.	C	T	.	.	MAF_USDA=9.412
NC_035100.1	29272531	.	G	A	.	.	MAF_USDA=7.5
NC_035100.1	29272551	.	C	A	.	.	MAF_USDA=20.0
NC_035100.1	29272559	.	A	C	.	.	MAF_USDA=21.765
NC_035100.1	29272629	.	C	T	.	.	MAF_USDA=14.881
NC_035100.1	29272657	.	G	T	.	.	MAF_USDA=2.5
NC_035100.1	29272723	.	T	G	.	.	MAF_USDA=2.5
NC_035100.1	29272755	.	GCACACACACAC	GCACACACACAG	.	.	MAF_USDA=10.417
NC_035100.1	29272757	.	A	C	.	.	MAF_INRAE=10.526;MAF_USDA=5.932
NC_035100.1	29272759	.	A	C	.	.	MAF_USDA=5.932
NC_035100.1	29272766	.	C	G	.	.	MAF_INRAE=26.316
NC_035100.1	29273058	.	A	C	.	.	MAF_USDA=10.0
NC_035100.1	29273081	.	A	T	.	.	MAF_USDA=43.75
NC_035100.1	29273090	.	C	A	.	.	MAF_USDA=1.639
NC_035100.1	29273113	.	G	A	.	.	MAF_USDA=12.5
NC_035100.1	29273116	.	G	A	.	.	MAF_USDA=10.588
NC_035100.1	29273132	.	G	A	.	.	MAF_USDA=8.197
NC_035100.1	29273142	.	G	T	.	.	MAF_USDA=3.279
NC_035100.1	29273147	.	G	A	.	.	MAF_USDA=5.738
NC_035100.1	29273151	.	C	T	.	.	MAF_USDA=2.459
NC_035100.1	29273161	.	C	T	.	.	MAF_USDA=2.459
NC_035100.1	29273167	.	C	A	.	.	MAF_USDA=4.098
NC_035100.1	29273195	.	G	T	.	.	MAF_INRAE=7.595
NC_035100.1	29273221	.	C	A	.	.	MAF_INRAE=5.263;MAF_USDA=11.176
NC_035100.1	29273233	.	T	C	.	.	MAF_INRAE=15.789;MAF_USDA=21.311
NC_035100.1	29273248	.	G	A	.	.	MAF_USDA=1.639
NC_035100.1	29273280	.	G	T	.	.	MAF_INRAE=2.5;MAF_USDA=5.738
NC_035100.1	29273327	.	C	T	.	.	MAF_INRAE=15.789;MAF_USDA=9.836
NC_035100.1	29273368	.	G	A	.	.	MAF_INRAE=9.167
NC_035100.1	29273390	.	A	G	.	.	MAF_INRAE=15.789;MAF_USDA=10.656
NC_035100.1	29273402	.	C	T	.	.	MAF_INRAE=36.842;MAF_USDA=8.235
NC_035100.1	29273403	.	T	G	.	.	MAF_USDA=8.235
NC_035100.1	29273442	.	T	G	.	.	MAF_USDA=1.639
NC_035100.1	29273444	.	G	T	.	.	MAF_USDA=3.279
NC_035100.1	29273561	.	G	A	.	.	MAF_USDA=6.25
NC_035100.1	29273595	.	G	T	.	.	MAF_USDA=8.197
NC_035100.1	29273660	.	C	T	.	.	MAF_USDA=1.639
NC_035100.1	29273726	.	T	C	.	.	MAF_USDA=1.639
NC_035100.1	29273799	.	C	T	.	.	MAF_USDA=1.639
NC_035100.1	29273805	.	A	C	.	.	MAF_INRAE=15.789;MAF_USDA=12.353
NC_035100.1	29273863	.	A	G	.	.	MAF_INRAE=15.789;MAF_USDA=9.412
NC_035100.1	29274011	.	C	A	.	.	MAF_USDA=1.639
NC_035100.1	29274615	.	C	T	.	.	MAF_USDA=27.083
NC_035100.1	29274619	.	G	T	.	.	MAF_USDA=43.75
NC_035100.1	29274700	.	C	T	.	.	MAF_USDA=25.0
NC_035100.1	29274717	.	C	T	.	.	MAF_USDA=25.0
NC_035100.1	29274734	.	C	T	.	.	MAF_USDA=20.833
NC_035100.1	29274751	.	C	T	.	.	MAF_USDA=14.583
NC_035100.1	29274755	.	G	T	.	.	MAF_INRAE=4.167;MAF_USDA=41.667
NC_035100.1	29274766	.	C	T	.	.	MAF_USDA=16.667
NC_035100.1	29274776	.	G	A	.	.	MAF_USDA=1.695
NC_035100.1	29274820	.	T	A	.	.	MAF_USDA=3.333
NC_035100.1	29274836	.	A	T	.	.	MAF_USDA=3.333
NC_035100.1	29274852	.	C	A	.	.	MAF_USDA=4.762
NC_035100.1	29275582	.	A	G	.	.	MAF_USDA=45.833
NC_035100.1	29275587	.	A	G	.	.	MAF_INRAE=21.053;MAF_USDA=10.417
NC_035100.1	29275633	.	G	A	.	.	MAF_INRAE=15.789
NC_035100.1	29275663	.	A	G	.	.	MAF_INRAE=31.579;MAF_USDA=45.833
NC_035100.1	29276084	.	T	C	.	.	MAF_INRAE=2.5
NC_035100.1	29276085	.	A	C	.	.	MAF_INRAE=2.5
NC_035100.1	29276137	.	C	A	.	.	MAF_USDA=37.5
NC_035100.1	29276147	.	T	A	.	.	MAF_INRAE=10.833;MAF_USDA=42.941
NC_035100.1	29276169	.	T	G	.	.	MAF_USDA=9.412
NC_035100.1	29276185	.	A	G	.	.	MAF_USDA=42.941
NC_035100.1	29276245	.	G	A	.	.	MAF_INRAE=31.579;MAF_USDA=41.765
NC_035100.1	29276279	.	A	T	.	.	MAF_USDA=2.5
NC_035100.1	29276312	.	T	C	.	.	MAF_INRAE=8.861;MAF_USDA=44.048
NC_035100.1	29276320	.	C	T	.	.	MAF_INRAE=8.861;MAF_USDA=44.643
NC_035100.1	29276325	.	T	C	.	.	MAF_INRAE=21.053;MAF_USDA=4.762
NC_035100.1	29276329	.	T	G	.	.	MAF_INRAE=1.667;MAF_USDA=44.643
NC_035100.1	29276331	.	G	C	.	.	MAF_INRAE=1.667;MAF_USDA=44.643
NC_035100.1	29276348	.	G	A	.	.	MAF_INRAE=15.789;MAF_USDA=1.639
NC_035100.1	29276382	.	A	T	.	.	MAF_INRAE=3.797;MAF_USDA=8.235
NC_035100.1	29276391	.	C	A	.	.	MAF_INRAE=5.833
NC_035100.1	29276412	.	T	G	.	.	MAF_INRAE=9.494;MAF_USDA=41.176
NC_035100.1	29276416	.	T	C	.	.	MAF_USDA=4.918
NC_035100.1	29276418	.	C	T	.	.	MAF_USDA=35.882
NC_035100.1	29276425	.	C	T	.	.	MAF_INRAE=4.43;MAF_USDA=4.918
NC_035100.1	29276426	.	G	A	.	.	MAF_USDA=40.0
NC_035100.1	29276427	.	G	T	.	.	MAF_USDA=39.412
NC_035100.1	29276431	.	T	C	.	.	MAF_USDA=40.0
NC_035100.1	29276437	.	A	T	.	.	MAF_USDA=39.881
NC_035100.1	29276442	.	A	T	.	.	MAF_USDA=39.881
NC_035100.1	29276448	.	A	T	.	.	MAF_INRAE=5.263
NC_035100.1	29276457	.	A	G	.	.	MAF_USDA=35.417
NC_035100.1	29276462	.	C	T	.	.	MAF_USDA=8.333
NC_035100.1	29276516	.	A	G	.	.	MAF_INRAE=10.526;MAF_USDA=32.5
NC_035100.1	29276520	.	C	T	.	.	MAF_USDA=4.118
NC_035100.1	29276545	.	A	T	.	.	MAF_INRAE=29.114;MAF_USDA=23.214
NC_035100.1	29276557	.	A	G	.	.	MAF_INRAE=31.579;MAF_USDA=44.118
NC_035100.1	29276600	.	G	A	.	.	MAF_INRAE=13.924;MAF_USDA=49.405
NC_035100.1	29276602	.	G	T	.	.	MAF_INRAE=1.667;MAF_USDA=49.405
NC_035100.1	29276613	.	C	A	.	.	MAF_INRAE=12.658;MAF_USDA=48.235
NC_035100.1	29276637	.	T	G	.	.	MAF_USDA=1.639
NC_035100.1	29276672	.	T	A	.	.	MAF_USDA=1.639
NC_035100.1	29276706	.	T	C	.	.	MAF_INRAE=21.053;MAF_USDA=11.475
NC_035100.1	29276725	.	T	G	.	.	MAF_USDA=1.639
NC_035100.1	29276736	.	G	A	.	.	MAF_INRAE=10.526;MAF_USDA=12.353
NC_035100.1	29276741	.	G	T	.	.	MAF_USDA=8.235
NC_035100.1	29277778	.	G	A	.	.	MAF_INRAE=5.833
NC_035100.1	29277835	.	C	T	.	.	MAF_USDA=3.279
NC_035100.1	29277872	.	T	C	.	.	MAF_INRAE=10.127;MAF_USDA=18.824
NC_035100.1	29277876	.	A	T	.	.	MAF_INRAE=5.0;MAF_USDA=4.098
NC_035100.1	29277909	.	G	T	.	.	MAF_INRAE=7.595;MAF_USDA=3.279
NC_035100.1	29277911	.	C	T	.	.	MAF_INRAE=3.797;MAF_USDA=5.882
NC_035100.1	29277919	.	C	T	.	.	MAF_USDA=2.459
NC_035100.1	29277929	.	G	T	.	.	MAF_USDA=1.639
NC_035100.1	29277941	.	T	C	.	.	MAF_INRAE=10.526;MAF_USDA=16.471
NC_035100.1	29277988	.	G	A	.	.	MAF_INRAE=21.053
NC_035100.1	29278005	.	C	T	.	.	MAF_INRAE=21.053;MAF_USDA=1.639
NC_035100.1	29278014	.	T	A	.	.	MAF_INRAE=26.316;MAF_USDA=30.0
NC_035100.1	29278030	.	A	G	.	.	MAF_INRAE=10.526;MAF_USDA=15.294
NC_035100.1	29278046	.	C	T	.	.	MAF_INRAE=25.949;MAF_USDA=34.706
NC_035100.1	29278104	.	G	C	.	.	MAF_INRAE=10.526;MAF_USDA=10.714
NC_035100.1	29278112	.	A	C	.	.	MAF_INRAE=11.392;MAF_USDA=20.238
NC_035100.1	29278114	.	T	G	.	.	MAF_INRAE=6.667;MAF_USDA=20.238
NC_035100.1	29278119	.	T	C	.	.	MAF_INRAE=11.392;MAF_USDA=19.643
NC_035100.1	29278132	.	T	A	.	.	MAF_INRAE=11.392;MAF_USDA=18.293
NC_035100.1	29278137	.	A	G	.	.	MAF_INRAE=11.392
NC_035100.1	29278147	.	G	T	.	.	MAF_INRAE=9.494
NC_035100.1	29278148	.	T	C	.	.	MAF_INRAE=4.167
NC_035100.1	29278162	.	T	C	.	.	MAF_INRAE=21.053;MAF_USDA=1.695
NC_035100.1	29278173	.	T	G	.	.	MAF_INRAE=3.333
NC_035100.1	29278189	.	A	C	.	.	MAF_INRAE=3.333
NC_035100.1	29278241	.	A	T	.	.	MAF_INRAE=31.579;MAF_USDA=39.583
NC_035100.1	29278250	.	T	A	.	.	MAF_INRAE=5.263;MAF_USDA=27.083
NC_035100.1	29278272	.	A	C	.	.	MAF_INRAE=5.263;MAF_USDA=35.417
NC_035100.1	29278276	.	C	A	.	.	MAF_INRAE=10.526;MAF_USDA=29.167
NC_035100.1	29278291	.	C	T	.	.	MAF_USDA=16.667
NC_035100.1	29278303	.	T	C	.	.	MAF_USDA=19.565
NC_035100.1	29278310	.	A	G	.	.	MAF_USDA=8.696
NC_035100.1	29278311	.	C	A	.	.	MAF_INRAE=34.211;MAF_USDA=23.913
NC_035100.1	29278325	.	C	A	.	.	MAF_USDA=31.25
NC_035100.1	29278328	.	G	A	.	.	MAF_USDA=16.667
NC_035100.1	29278330	.	C	T	.	.	MAF_USDA=31.25
NC_035100.1	29278421	.	C	A	.	.	MAF_USDA=6.25
NC_035100.1	29278692	.	C	G	.	.	MAF_USDA=10.417
NC_035100.1	29278762	.	A	G	.	.	MAF_USDA=10.417
NC_035100.1	29279186	.	C	A	.	.	MAF_USDA=1.639
NC_035100.1	29279344	.	G	A	.	.	MAF_USDA=6.25
NC_035100.1	29279372	.	A	C	.	.	MAF_USDA=14.583
NC_035100.1	29279386	.	C	G	.	.	MAF_USDA=14.583
NC_035100.1	29279389	.	C	T	.	.	MAF_USDA=14.583
NC_035100.1	29279399	.	A	T	.	.	MAF_USDA=14.583
NC_035100.1	29279428	.	A	G	.	.	MAF_USDA=12.5
NC_035100.1	29279449	.	C	T	.	.	MAF_USDA=22.941
NC_035100.1	29279460	.	T	C	.	.	MAF_USDA=1.639
NC_035100.1	29279502	.	T	C	.	.	MAF_USDA=1.639
NC_035100.1	29279524	.	A	C	.	.	MAF_USDA=1.639
NC_035100.1	29279561	.	A	C	.	.	MAF_USDA=36.145
NC_035100.1	29279570	.	A	C	.	.	MAF_USDA=35.714
NC_035100.1	29279699	.	C	T	.	.	MAF_USDA=18.75
NC_035100.1	29279710	.	G	T	.	.	MAF_USDA=16.667
NC_035100.1	29279723	.	A	T	.	.	MAF_USDA=39.759
NC_035100.1	29279783	.	G	A	.	.	MAF_INRAE=3.797;MAF_USDA=11.765
NC_035100.1	29279785	.	T	A	.	.	MAF_INRAE=3.797;MAF_USDA=6.471
NC_035100.1	29279832	.	C	A	.	.	MAF_INRAE=21.053;MAF_USDA=1.639
NC_035100.1	29279887	.	C	T	.	.	MAF_USDA=1.639
NC_035100.1	29279968	.	T	G	.	.	MAF_USDA=1.639
NC_035100.1	29279997	.	A	T	.	.	MAF_INRAE=15.823;MAF_USDA=25.882
NC_035100.1	29280034	.	C	T	.	.	MAF_INRAE=15.19;MAF_USDA=26.471
NC_035100.1	29280112	.	A	T	.	.	MAF_INRAE=10.526;MAF_USDA=15.294
NC_035100.1	29280144	.	T	C	.	.	MAF_INRAE=10.526;MAF_USDA=15.882
NC_035100.1	29280169	.	G	A	.	.	MAF_USDA=4.098
NC_035100.1	29280181	.	G	A	.	.	MAF_USDA=5.738
NC_035100.1	29280213	.	A	G	.	.	MAF_INRAE=10.526;MAF_USDA=27.711
NC_035100.1	29280216	.	G	A	.	.	MAF_USDA=6.627
NC_035100.1	29280231	.	T	G	.	.	MAF_USDA=16.265
NC_035100.1	29280261	.	T	G	.	.	MAF_USDA=30.723
NC_035100.1	29280270	.	T	G	.	.	MAF_USDA=29.518
NC_035100.1	29280277	.	C	A	.	.	MAF_USDA=16.867
NC_035100.1	29280284	.	T	C	.	.	MAF_USDA=14.458
NC_035100.1	29280285	.	G	A	.	.	MAF_USDA=1.667
NC_035100.1	29280298	.	T	A	.	.	MAF_USDA=31.325
NC_035100.1	29280354	.	T	G	.	.	MAF_USDA=6.522
NC_035100.1	29280367	.	T	G	.	.	MAF_USDA=8.696
NC_035100.1	29280371	.	C	T	.	.	MAF_USDA=6.522
NC_035100.1	29280380	.	T	G	.	.	MAF_USDA=6.522
NC_035100.1	29281665	.	A	G	.	.	MAF_USDA=3.333
NC_035100.1	29281674	.	C	A	.	.	MAF_USDA=12.295
NC_035100.1	29281710	.	A	C	.	.	MAF_USDA=34.783
NC_035100.1	29281751	.	G	T	.	.	MAF_USDA=2.459
NC_035100.1	29281772	.	C	T	.	.	MAF_USDA=14.118
NC_035100.1	29281776	.	C	A	.	.	MAF_USDA=11.475
NC_035100.1	29281807	.	C	A	.	.	MAF_USDA=24.118
NC_035100.1	29281819	.	G	A	.	.	MAF_USDA=16.667
NC_035100.1	29281852	.	A	G	.	.	MAF_USDA=11.475
NC_035100.1	29281863	.	C	T	.	.	MAF_USDA=9.016
NC_035100.1	29281866	.	G	A	.	.	MAF_USDA=11.475
NC_035100.1	29281938	.	G	A	.	.	MAF_USDA=33.333
NC_035100.1	29281993	.	A	G	.	.	MAF_INRAE=15.789;MAF_USDA=14.118
NC_035100.1	29282002	.	G	A	.	.	MAF_INRAE=15.789;MAF_USDA=10.0
NC_035100.1	29282102	.	T	C	.	.	MAF_INRAE=3.333
NC_035100.1	29282109	.	G	T	.	.	MAF_INRAE=3.333;MAF_USDA=18.75
NC_035100.1	29282144	.	G	A	.	.	MAF_USDA=4.706
NC_035100.1	29282161	.	G	A	.	.	MAF_USDA=16.667
NC_035100.1	29282319	.	G	A	.	.	MAF_USDA=5.833
NC_035100.1	29282408	.	T	C	.	.	MAF_USDA=10.417
NC_035100.1	29282552	.	T	C	.	.	MAF_USDA=16.667
NC_035100.1	29282563	.	G	A	.	.	MAF_USDA=7.059
NC_035100.1	29282613	.	AC	AT	.	.	MAF_USDA=14.583
NC_035100.1	29283243	.	C	G	.	.	MAF_USDA=10.417
NC_035100.1	29283288	.	T	A	.	.	MAF_USDA=12.5
NC_035100.1	29283340	.	G	T	.	.	MAF_USDA=1.639
NC_035100.1	29283379	.	A	C	.	.	MAF_USDA=8.824
NC_035100.1	29283588	.	T	A	.	.	MAF_USDA=10.417
NC_035100.1	29283659	.	G	A	.	.	MAF_USDA=1.639
NC_035100.1	29283661	.	A	T	.	.	MAF_INRAE=15.789;MAF_USDA=12.353
NC_035100.1	29283761	.	T	G	.	.	MAF_USDA=3.448
NC_035100.1	29283794	.	C	T	.	.	MAF_USDA=46.386
NC_035100.1	29283885	.	C	A	.	.	MAF_INRAE=10.526;MAF_USDA=10.588
NC_035100.1	29283937	.	C	T	.	.	MAF_INRAE=47.368;MAF_USDA=44.118
NC_035100.1	29284067	.	A	G	.	.	MAF_INRAE=3.797;MAF_USDA=10.714
NC_035100.1	29284121	.	A	C	.	.	MAF_USDA=9.016
NC_035100.1	29284274	.	G	C	.	.	MAF_USDA=1.639
NC_035100.1	29284298	.	G	A	.	.	MAF_INRAE=5.833;MAF_USDA=3.333
NC_035100.1	29284328	.	C	T	.	.	MAF_USDA=1.639
NC_035100.1	29284336	.	C	T	.	.	MAF_USDA=42.941
NC_035100.1	29284373	.	C	A	.	.	MAF_USDA=17.262
NC_035100.1	29286321	.	G	A	.	.	MAF_USDA=1.639
NC_035100.1	29286337	.	A	G	.	.	MAF_USDA=2.459
NC_035100.1	29286388	.	T	A	.	.	MAF_USDA=1.639
NC_035100.1	29286399	.	T	A	.	.	MAF_INRAE=42.105;MAF_USDA=28.235
NC_035100.1	29286500	.	G	A	.	.	MAF_USDA=4.098
NC_035100.1	29286624	.	G	C	.	.	MAF_INRAE=15.789;MAF_USDA=1.639
NC_035100.1	29286670	.	T	C	.	.	MAF_USDA=6.548
NC_035100.1	29286867	.	C	T	.	.	MAF_USDA=3.279
NC_035100.1	29286976	.	G	A	.	.	MAF_USDA=5.738
NC_035100.1	29287076	.	T	C	.	.	MAF_INRAE=15.789;MAF_USDA=14.706
NC_035100.1	29287084	.	G	A	.	.	MAF_USDA=1.639
NC_035100.1	29287188	.	C	T	.	.	MAF_USDA=1.639
NC_035100.1	29287227	.	T	A	.	.	MAF_USDA=6.557
NC_035100.1	29287293	.	G	A	.	.	MAF_USDA=4.098
NC_035100.1	29287390	.	T	C	.	.	MAF_INRAE=15.789;MAF_USDA=14.706
NC_035100.1	29287408	.	C	A	.	.	MAF_USDA=5.738
NC_035100.1	29287445	.	T	A	.	.	MAF_USDA=1.639
NC_035100.1	29287628	.	A	G	.	.	MAF_USDA=4.118
NC_035100.1	29287636	.	C	T	.	.	MAF_INRAE=12.658;MAF_USDA=29.412
NC_035100.1	29287690	.	G	A	.	.	MAF_INRAE=15.789;MAF_USDA=17.647
NC_035100.1	29287698	.	C	A	.	.	MAF_INRAE=9.494;MAF_USDA=12.941
NC_035100.1	29287714	.	T	C	.	.	MAF_INRAE=29.747;MAF_USDA=21.176
NC_035100.1	29287726	.	G	A	.	.	MAF_USDA=1.639
NC_035100.1	29287769	.	G	C	.	.	MAF_INRAE=4.167;MAF_USDA=28.824
NC_035100.1	29287786	.	T	G	.	.	MAF_USDA=3.279
NC_035100.1	29287805	.	A	G	.	.	MAF_INRAE=3.333;MAF_USDA=10.588
NC_035100.1	29287807	.	A	G	.	.	MAF_INRAE=3.333;MAF_USDA=14.118
NC_035100.1	29287810	.	A	G	.	.	MAF_USDA=2.459
NC_035100.1	29287829	.	A	G	.	.	MAF_USDA=7.5
NC_035100.1	29287844	.	A	G	.	.	MAF_USDA=1.639
NC_035100.1	29287856	.	G	T	.	.	MAF_INRAE=8.861;MAF_USDA=12.5
NC_035100.1	29287872	.	C	T	.	.	MAF_USDA=8.197
NC_035100.1	29287873	.	G	A	.	.	MAF_INRAE=10.526;MAF_USDA=1.639
NC_035100.1	29287881	.	A	G	.	.	MAF_INRAE=12.658;MAF_USDA=30.0
NC_035100.1	29287887	.	C	T	.	.	MAF_USDA=1.639
NC_035100.1	29287888	.	A	G	.	.	MAF_INRAE=8.861;MAF_USDA=11.176
NC_035100.1	29287895	.	A	T	.	.	MAF_USDA=2.459
NC_035100.1	29287896	.	T	A	.	.	MAF_USDA=1.639
NC_035100.1	29287912	.	C	A	.	.	MAF_USDA=1.639
NC_035100.1	29287957	.	C	A	.	.	MAF_INRAE=5.833;MAF_USDA=3.279
NC_035100.1	29287958	.	A	G	.	.	MAF_INRAE=5.833;MAF_USDA=3.279
NC_035100.1	29287965	.	T	C	.	.	MAF_INRAE=3.797;MAF_USDA=2.459
NC_035100.1	29288005	.	A	G	.	.	MAF_USDA=5.738
NC_035100.1	29288177	.	A	C	.	.	MAF_INRAE=10.526;MAF_USDA=1.639
NC_035100.1	29288255	.	G	A	.	.	MAF_USDA=2.459
NC_035100.1	29288449	.	A	T	.	.	MAF_USDA=1.639
NC_035100.1	29288462	.	T	C	.	.	MAF_INRAE=11.392;MAF_USDA=12.353
NC_035100.1	29289478	.	C	A	.	.	MAF_USDA=7.377
NC_035100.1	29289481	.	C	T	.	.	MAF_USDA=3.279
NC_035100.1	29289482	.	T	A	.	.	MAF_USDA=2.459
NC_035100.1	29289483	.	T	A	.	.	MAF_USDA=47.917
NC_035100.1	29289499	.	C	A	.	.	MAF_USDA=25.0
NC_035100.1	29289500	.	A	T	.	.	MAF_USDA=4.762
NC_035100.1	29289504	.	A	G	.	.	MAF_USDA=13.333
NC_035100.1	29289515	.	A	C	.	.	MAF_USDA=41.667
NC_035100.1	29289524	.	G	A	.	.	MAF_USDA=15.217
NC_035100.1	29289542	.	C	A	.	.	MAF_USDA=1.639
NC_035100.1	29289543	.	A	C	.	.	MAF_USDA=1.639
NC_035100.1	29289546	.	A	T	.	.	MAF_USDA=3.279
NC_035100.1	29289612	.	A	T	.	.	MAF_USDA=3.279
NC_035100.1	29289616	.	G	A	.	.	MAF_INRAE=10.526;MAF_USDA=6.471
NC_035100.1	29289755	.	A	G	.	.	MAF_INRAE=10.127;MAF_USDA=26.471
NC_035100.1	29289784	.	A	G	.	.	MAF_INRAE=19.62;MAF_USDA=44.118
NC_035100.1	29289841	.	T	C	.	.	MAF_INRAE=6.962;MAF_USDA=11.765
NC_035100.1	29289852	.	C	T	.	.	MAF_INRAE=6.962;MAF_USDA=11.765
NC_035100.1	29289853	.	A	G	.	.	MAF_INRAE=5.833;MAF_USDA=11.765
NC_035100.1	29289854	.	G	T	.	.	MAF_USDA=1.639
NC_035100.1	29289870	.	G	A	.	.	MAF_USDA=4.098
NC_035100.1	29289904	.	T	G	.	.	MAF_USDA=1.639
NC_035100.1	29289994	.	C	T	.	.	MAF_USDA=1.639
NC_035100.1	29290005	.	T	G	.	.	MAF_USDA=4.118
NC_035100.1	29290023	.	A	C	.	.	MAF_USDA=10.417
NC_035100.1	29290029	.	A	C	.	.	MAF_USDA=12.5
NC_035100.1	29290031	.	A	C	.	.	MAF_USDA=10.417
NC_035100.1	29290033	.	T	C	.	.	MAF_USDA=12.5
NC_035100.1	29290040	.	T	A	.	.	MAF_INRAE=29.114;MAF_USDA=20.0
NC_035100.1	29290050	.	C	A	.	.	MAF_INRAE=13.924;MAF_USDA=32.738
NC_035100.1	29290053	.	C	T	.	.	MAF_INRAE=11.667;MAF_USDA=42.262
NC_035100.1	29290056	.	T	G	.	.	MAF_USDA=12.5
NC_035100.1	29290069	.	T	A	.	.	MAF_USDA=12.5
NC_035100.1	29290083	.	G	A	.	.	MAF_INRAE=5.263
NC_035100.1	29290089	.	G	T	.	.	MAF_INRAE=29.747;MAF_USDA=20.0
NC_035100.1	29290092	.	A	G	.	.	MAF_INRAE=14.167;MAF_USDA=48.235
NC_035100.1	29290146	.	G	A	.	.	MAF_USDA=4.098
NC_035100.1	29290229	.	C	T	.	.	MAF_USDA=3.279
NC_035100.1	29290252	.	G	T	.	.	MAF_INRAE=3.797;MAF_USDA=3.529
NC_035100.1	29290290	.	G	A	.	.	MAF_INRAE=5.833;MAF_USDA=10.417
NC_035100.1	29290291	.	C	T	.	.	MAF_USDA=1.639
NC_035100.1	29290346	.	G	A	.	.	MAF_USDA=8.333
NC_035100.1	29290358	.	T	C	.	.	MAF_USDA=35.417
NC_035100.1	29290359	.	T	C	.	.	MAF_USDA=35.417
NC_035100.1	29290387	.	A	G	.	.	MAF_INRAE=5.833
NC_035100.1	29290392	.	C	T	.	.	MAF_USDA=3.279
NC_035100.1	29290461	.	C	T	.	.	MAF_INRAE=5.833;MAF_USDA=5.294
NC_035100.1	29290599	.	C	A	.	.	MAF_INRAE=6.667;MAF_USDA=11.765
NC_035100.1	29290618	.	T	C	.	.	MAF_INRAE=10.526;MAF_USDA=2.459
NC_035100.1	29290631	.	C	A	.	.	MAF_USDA=2.459
NC_035100.1	29290694	.	G	A	.	.	MAF_INRAE=3.333;MAF_USDA=20.0
NC_035100.1	29290714	.	G	A	.	.	MAF_USDA=2.459
NC_035100.1	29290805	.	T	G	.	.	MAF_USDA=3.279
NC_035100.1	29290832	.	C	A	.	.	MAF_INRAE=7.595;MAF_USDA=11.765
NC_035100.1	29290838	.	T	A	.	.	MAF_USDA=2.459
NC_035100.1	29290842	.	T	G	.	.	MAF_INRAE=5.0;MAF_USDA=10.417
NC_035100.1	29290851	.	G	A	.	.	MAF_INRAE=15.789;MAF_USDA=8.197
NC_035100.1	29290922	.	G	A	.	.	MAF_USDA=2.5
NC_035100.1	29290924	.	T	A	.	.	MAF_USDA=2.459
NC_035100.1	29290929	.	G	T	.	.	MAF_INRAE=9.494;MAF_USDA=28.235
NC_035100.1	29290942	.	T	A	.	.	MAF_INRAE=28.947;MAF_USDA=27.059
NC_035100.1	29290947	.	A	T	.	.	MAF_INRAE=31.579;MAF_USDA=28.235
NC_035100.1	29290950	.	T	C	.	.	MAF_USDA=4.098
NC_035100.1	29290954	.	G	A	.	.	MAF_USDA=10.417
NC_035100.1	29290957	.	T	A	.	.	MAF_USDA=27.976
NC_035100.1	29290970	.	T	A	.	.	MAF_INRAE=15.789;MAF_USDA=3.333
NC_035100.1	29290983	.	C	A	.	.	MAF_USDA=2.5
NC_035100.1	29290989	.	A	C	.	.	MAF_USDA=1.667
NC_035100.1	29290999	.	G	A	.	.	MAF_USDA=45.238
NC_035100.1	29291002	.	A	C	.	.	MAF_USDA=26.786
NC_035100.1	29291031	.	G	T	.	.	MAF_USDA=48.214
NC_035100.1	29291042	.	A	G	.	.	MAF_INRAE=15.789;MAF_USDA=21.429
NC_035100.1	29291044	.	C	A	.	.	MAF_USDA=27.381
NC_035100.1	29291079	.	C	T	.	.	MAF_USDA=2.5
NC_035100.1	29291087	.	G	A	.	.	MAF_USDA=3.333
NC_035100.1	29291120	.	G	T	.	.	MAF_USDA=1.667
NC_035100.1	29291147	.	A	C	.	.	MAF_USDA=1.667
NC_035100.1	29291172	.	G	T	.	.	MAF_INRAE=5.696;MAF_USDA=12.5
NC_035100.1	29291195	.	G	A	.	.	MAF_USDA=1.639
NC_035100.1	29291214	.	C	T	.	.	MAF_USDA=4.762
NC_035100.1	29291234	.	C	T	.	.	MAF_USDA=3.279
NC_035100.1	29291237	.	T	C	.	.	MAF_USDA=9.836
NC_035100.1	29291240	.	C	A	.	.	MAF_USDA=8.235
NC_035100.1	29291252	.	A	G	.	.	MAF_USDA=8.235
NC_035100.1	29291264	.	G	A	.	.	MAF_INRAE=10.526;MAF_USDA=4.118
NC_035100.1	29291267	.	T	A	.	.	MAF_USDA=6.557
NC_035100.1	29291298	.	G	A	.	.	MAF_INRAE=8.861
NC_035100.1	29291310	.	C	T	.	.	MAF_USDA=1.639
NC_035100.1	29291354	.	T	A	.	.	MAF_INRAE=10.526;MAF_USDA=18.675
NC_035100.1	29291358	.	C	A	.	.	MAF_INRAE=8.228;MAF_USDA=7.627
NC_035100.1	29291365	.	A	T	.	.	MAF_INRAE=4.167;MAF_USDA=4.167
NC_035100.1	29291373	.	A	T	.	.	MAF_INRAE=3.333
NC_035100.1	29291402	.	A	T	.	.	MAF_USDA=1.639
NC_035100.1	29291421	.	T	G	.	.	MAF_INRAE=25.316;MAF_USDA=20.833
NC_035100.1	29291446	.	G	A	.	.	MAF_INRAE=3.797;MAF_USDA=3.571
NC_035100.1	29291558	.	A	C	.	.	MAF_USDA=3.279
NC_035100.1	29291587	.	G	T	.	.	MAF_USDA=4.098
NC_035100.1	29291681	.	T	C	.	.	MAF_INRAE=31.579;MAF_USDA=37.705
NC_035100.1	29291706	.	T	A	.	.	MAF_INRAE=25.316;MAF_USDA=21.429
NC_035100.1	29291744	.	A	G	.	.	MAF_INRAE=12.025;MAF_USDA=27.647
NC_035100.1	29291818	.	G	C	.	.	MAF_USDA=18.852
NC_035100.1	29291856	.	C	A	.	.	MAF_USDA=2.459
NC_035100.1	29291876	.	T	C	.	.	MAF_USDA=15.574
NC_035100.1	29291879	.	T	G	.	.	MAF_USDA=35.417
NC_035100.1	29291888	.	A	T	.	.	MAF_USDA=37.5
NC_035100.1	29291889	.	C	A	.	.	MAF_USDA=2.459
NC_035100.1	29291907	.	G	A	.	.	MAF_USDA=10.833
NC_035100.1	29291908	.	A	C	.	.	MAF_USDA=5.0
NC_035100.1	29291912	.	T	A	.	.	MAF_USDA=39.286
NC_035100.1	29291932	.	A	G	.	.	MAF_USDA=14.583
NC_035100.1	29292803	.	C	T	.	.	MAF_USDA=7.377
NC_035100.1	29292913	.	C	A	.	.	MAF_USDA=3.333
NC_035100.1	29292919	.	G	A	.	.	MAF_USDA=19.672
NC_035100.1	29292930	.	G	T	.	.	MAF_USDA=10.656
NC_035100.1	29292938	.	G	T	.	.	MAF_INRAE=10.526;MAF_USDA=28.824
NC_035100.1	29292960	.	G	A	.	.	MAF_INRAE=31.579;MAF_USDA=19.412
NC_035100.1	29293023	.	G	A	.	.	MAF_INRAE=8.861
NC_035100.1	29293164	.	A	T	.	.	MAF_INRAE=26.316;MAF_USDA=16.471
NC_035100.1	29293166	.	C	T	.	.	MAF_INRAE=15.0;MAF_USDA=24.706
NC_035100.1	29293267	.	C	T	.	.	MAF_USDA=4.918
NC_035100.1	29293268	.	G	A	.	.	MAF_INRAE=17.089;MAF_USDA=46.471
NC_035100.1	29293273	.	C	A	.	.	MAF_INRAE=12.658;MAF_USDA=24.118
NC_035100.1	29293274	.	A	C	.	.	MAF_INRAE=13.333;MAF_USDA=24.118
NC_035100.1	29293346	.	T	G	.	.	MAF_INRAE=12.658;MAF_USDA=30.0
NC_035100.1	29293389	.	G	T	.	.	MAF_USDA=2.459
NC_035100.1	29293401	.	A	T	.	.	MAF_USDA=2.459
NC_035100.1	29293429	.	G	T	.	.	MAF_INRAE=5.263
NC_035100.1	29293475	.	G	T	.	.	MAF_INRAE=5.263
NC_035100.1	29293485	.	A	T	.	.	MAF_USDA=2.459
NC_035100.1	29293495	.	T	A	.	.	MAF_USDA=5.738
NC_035100.1	29293496	.	G	T	.	.	MAF_USDA=2.459
NC_035100.1	29293512	.	G	T	.	.	MAF_USDA=1.639
NC_035100.1	29293529	.	C	A	.	.	MAF_INRAE=29.114;MAF_USDA=28.235
NC_035100.1	29293532	.	C	G	.	.	MAF_USDA=18.852
NC_035100.1	29293553	.	G	A	.	.	MAF_INRAE=5.833;MAF_USDA=6.557
NC_035100.1	29293648	.	C	T	.	.	MAF_INRAE=15.789
NC_035100.1	29293656	.	G	A	.	.	MAF_USDA=12.5
NC_035100.1	29293697	.	C	A	.	.	MAF_INRAE=26.316;MAF_USDA=20.0
NC_035100.1	29293746	.	T	C	.	.	MAF_INRAE=12.025;MAF_USDA=22.917
NC_035100.1	29293748	.	G	A	.	.	MAF_INRAE=10.127;MAF_USDA=35.882
NC_035100.1	29293797	.	C	T	.	.	MAF_USDA=1.639
NC_035100.1	29293824	.	C	A	.	.	MAF_INRAE=10.526;MAF_USDA=2.459
NC_035100.1	29293829	.	T	G	.	.	MAF_INRAE=3.333;MAF_USDA=34.706
NC_035100.1	29293839	.	A	T	.	.	MAF_USDA=5.738
NC_035100.1	29293847	.	T	A	.	.	MAF_INRAE=23.684;MAF_USDA=14.754
NC_035100.1	29293939	.	G	A	.	.	MAF_INRAE=2.5;MAF_USDA=33.929
NC_035100.1	29294034	.	G	A	.	.	MAF_USDA=1.667
NC_035100.1	29294050	.	A	T	.	.	MAF_INRAE=5.063;MAF_USDA=10.0
NC_035100.1	29294135	.	C	T	.	.	MAF_INRAE=26.316;MAF_USDA=13.934
NC_035100.1	29294185	.	C	T	.	.	MAF_USDA=6.557
NC_035100.1	29294229	.	A	T	.	.	MAF_USDA=3.279
NC_035100.1	29294269	.	A	T	.	.	MAF_USDA=4.167
NC_035100.1	29294270	.	T	G	.	.	MAF_USDA=1.765
NC_035100.1	29294288	.	C	G	.	.	MAF_INRAE=31.579;MAF_USDA=38.235
NC_035100.1	29294342	.	C	A	.	.	MAF_INRAE=10.127;MAF_USDA=34.706
NC_035100.1	29294437	.	G	A	.	.	MAF_USDA=1.639
NC_035100.1	29294459	.	G	A	.	.	MAF_INRAE=31.579;MAF_USDA=24.59
NC_035100.1	29294580	.	C	G	.	.	MAF_INRAE=31.579
NC_035100.1	29294595	.	C	T	.	.	MAF_USDA=1.639
NC_035100.1	29294647	.	C	A	.	.	MAF_INRAE=35.443;MAF_USDA=7.229
NC_035100.1	29294667	.	C	A	.	.	MAF_USDA=4.098
NC_035100.1	29294709	.	C	A	.	.	MAF_USDA=5.294
NC_035100.1	29294739	.	C	A	.	.	MAF_INRAE=31.579;MAF_USDA=24.699
NC_035100.1	29294868	.	T	G	.	.	MAF_USDA=7.377
NC_035100.1	29294873	.	T	A	.	.	MAF_USDA=7.377
NC_035100.1	29294926	.	A	T	.	.	MAF_INRAE=1.667
NC_035100.1	29295092	.	G	T	.	.	MAF_INRAE=29.114
NC_035100.1	29295095	.	T	G	.	.	MAF_USDA=1.639
NC_035100.1	29295108	.	A	T	.	.	MAF_INRAE=16.456;MAF_USDA=44.118
NC_035100.1	29295232	.	A	G	.	.	MAF_USDA=12.941
NC_035100.1	29295272	.	T	A	.	.	MAF_USDA=2.459
NC_035100.1	29295279	.	C	T	.	.	MAF_USDA=11.176
NC_035100.1	29295356	.	T	G	.	.	MAF_USDA=1.639
NC_035100.1	29295389	.	A	G	.	.	MAF_INRAE=17.089;MAF_USDA=47.059
NC_035100.1	29295461	.	T	C	.	.	MAF_USDA=6.557
NC_035100.1	29295481	.	T	A	.	.	MAF_INRAE=13.291;MAF_USDA=29.412
NC_035100.1	29295501	.	C	A	.	.	MAF_USDA=6.557
NC_035100.1	29295576	.	C	T	.	.	MAF_USDA=1.639
NC_035100.1	29295603	.	T	A	.	.	MAF_INRAE=12.658;MAF_USDA=22.131
NC_035100.1	29295609	.	T	A	.	.	MAF_INRAE=31.579;MAF_USDA=26.23
NC_035100.1	29295610	.	T	A	.	.	MAF_INRAE=3.333;MAF_USDA=33.607
NC_035100.1	29295654	.	T	C	.	.	MAF_INRAE=8.861;MAF_USDA=39.412
NC_035100.1	29295655	.	C	T	.	.	MAF_INRAE=3.333;MAF_USDA=41.176
NC_035100.1	29295668	.	G	T	.	.	MAF_INRAE=26.316;MAF_USDA=34.118
NC_035100.1	29295705	.	T	A	.	.	MAF_INRAE=12.658;MAF_USDA=29.412
NC_035100.1	29295720	.	T	C	.	.	MAF_USDA=5.882
NC_035100.1	29295725	.	G	A	.	.	MAF_USDA=16.393
NC_035100.1	29295752	.	C	A	.	.	MAF_USDA=20.0
NC_035100.1	29295753	.	A	G	.	.	MAF_INRAE=11.667;MAF_USDA=20.0
NC_035100.1	29295755	.	A	G	.	.	MAF_USDA=20.0
NC_035100.1	29295756	.	C	A	.	.	MAF_USDA=5.294
NC_035100.1	29295758	.	A	C	.	.	MAF_USDA=19.565
NC_035100.1	29295784	.	A	T	.	.	MAF_USDA=1.639
NC_035100.1	29295812	.	A	T	.	.	MAF_INRAE=28.481;MAF_USDA=19.412
NC_035100.1	29295819	.	C	A	.	.	MAF_INRAE=8.861;MAF_USDA=9.016
NC_035100.1	29295838	.	A	T	.	.	MAF_USDA=7.647
NC_035100.1	29295839	.	G	T	.	.	MAF_INRAE=29.747;MAF_USDA=24.706
NC_035100.1	29295861	.	C	T	.	.	MAF_INRAE=4.167;MAF_USDA=4.118
NC_035100.1	29295890	.	A	C	.	.	MAF_USDA=11.176
NC_035100.1	29295975	.	C	A	.	.	MAF_USDA=12.5
NC_035100.1	29295976	.	A	C	.	.	MAF_USDA=12.5
NC_035100.1	29296074	.	C	G	.	.	MAF_INRAE=15.789
NC_035100.1	29297294	.	G	A	.	.	MAF_USDA=23.333
NC_035100.1	29297316	.	C	T	.	.	MAF_USDA=5.0
NC_035100.1	29297319	.	G	A	.	.	MAF_USDA=41.667
NC_035100.1	29297340	.	A	G	.	.	MAF_USDA=5.357
NC_035100.1	29297346	.	G	A	.	.	MAF_USDA=10.417
NC_035100.1	29297403	.	C	T	.	.	MAF_USDA=1.639
NC_035100.1	29297460	.	G	T	.	.	MAF_INRAE=7.595;MAF_USDA=4.918
NC_035100.1	29297470	.	A	G	.	.	MAF_INRAE=22.152;MAF_USDA=40.588
NC_035100.1	29297479	.	G	A	.	.	MAF_INRAE=22.785;MAF_USDA=38.824
NC_035100.1	29297502	.	T	C	.	.	MAF_INRAE=22.152;MAF_USDA=37.647
NC_035100.1	29297508	.	T	A	.	.	MAF_INRAE=23.418;MAF_USDA=35.294
NC_035100.1	29297515	.	T	G	.	.	MAF_INRAE=23.418;MAF_USDA=26.471
NC_035100.1	29297544	.	A	T	.	.	MAF_INRAE=27.848;MAF_USDA=38.235
NC_035100.1	29297546	.	G	A	.	.	MAF_INRAE=21.667;MAF_USDA=38.235
NC_035100.1	29297548	.	G	A	.	.	MAF_INRAE=21.667;MAF_USDA=37.647
NC_035100.1	29297690	.	A	C	.	.	MAF_USDA=2.459
NC_035100.1	29297697	.	T	C	.	.	MAF_INRAE=10.526;MAF_USDA=2.459
NC_035100.1	29297698	.	G	T	.	.	MAF_USDA=2.459
NC_035100.1	29297715	.	C	T	.	.	MAF_INRAE=13.924;MAF_USDA=37.647
NC_035100.1	29297725	.	C	G	.	.	MAF_INRAE=12.658;MAF_USDA=22.353
NC_035100.1	29297786	.	C	A	.	.	MAF_INRAE=29.114;MAF_USDA=35.882
NC_035100.1	29297819	.	T	G	.	.	MAF_USDA=2.459
NC_035100.1	29297849	.	A	C	.	.	MAF_USDA=1.639
NC_035100.1	29297852	.	C	T	.	.	MAF_USDA=5.294
NC_035100.1	29297861	.	C	A	.	.	MAF_USDA=18.824
NC_035100.1	29297871	.	A	C	.	.	MAF_INRAE=19.62;MAF_USDA=33.529
NC_035100.1	29297887	.	T	C	.	.	MAF_INRAE=15.789;MAF_USDA=20.492
NC_035100.1	29297914	.	G	A	.	.	MAF_USDA=20.588
NC_035100.1	29298004	.	T	G	.	.	MAF_USDA=1.639
NC_035100.1	29298083	.	G	A	.	.	MAF_USDA=1.639
NC_035100.1	29298109	.	G	C	.	.	MAF_USDA=5.882
NC_035100.1	29298151	.	G	A	.	.	MAF_USDA=1.639
NC_035100.1	29298182	.	A	T	.	.	MAF_USDA=1.639
NC_035100.1	29298196	.	C	T	.	.	MAF_USDA=22.941
NC_035100.1	29298241	.	A	C	.	.	MAF_USDA=1.639
NC_035100.1	29298324	.	T	A	.	.	MAF_USDA=4.098
NC_035100.1	29298338	.	G	T	.	.	MAF_USDA=12.5
NC_035100.1	29298376	.	T	A	.	.	MAF_USDA=1.639
NC_035100.1	29298389	.	G	A	.	.	MAF_USDA=21.176
NC_035100.1	29298438	.	C	T	.	.	MAF_INRAE=15.19;MAF_USDA=34.706
NC_035100.1	29298439	.	G	A	.	.	MAF_USDA=1.639
NC_035100.1	29298503	.	G	T	.	.	MAF_INRAE=2.532;MAF_USDA=4.706
NC_035100.1	29298507	.	A	C	.	.	MAF_INRAE=10.127;MAF_USDA=12.295
NC_035100.1	29298548	.	G	A	.	.	MAF_USDA=1.639
NC_035100.1	29298558	.	G	A	.	.	MAF_USDA=21.765
NC_035100.1	29298561	.	T	A	.	.	MAF_USDA=1.639
NC_035100.1	29298564	.	A	G	.	.	MAF_USDA=21.765
NC_035100.1	29298565	.	A	C	.	.	MAF_USDA=21.765
NC_035100.1	29298574	.	T	C	.	.	MAF_USDA=21.765
NC_035100.1	29298575	.	G	A	.	.	MAF_USDA=5.882
NC_035100.1	29298618	.	C	G	.	.	MAF_USDA=6.25
NC_035100.1	29298665	.	C	A	.	.	MAF_INRAE=12.658;MAF_USDA=20.588
NC_035100.1	29298702	.	G	T	.	.	MAF_USDA=12.353
NC_035100.1	29298703	.	A	C	.	.	MAF_USDA=12.353
NC_035100.1	29298745	.	C	A	.	.	MAF_USDA=20.0
NC_035100.1	29298787	.	T	C	.	.	MAF_USDA=24.118
NC_035100.1	29298793	.	T	G	.	.	MAF_USDA=24.706
NC_035100.1	29298829	.	G	A	.	.	MAF_USDA=1.639
NC_035100.1	29298876	.	C	A	.	.	MAF_USDA=8.235
NC_035100.1	29298891	.	T	A	.	.	MAF_USDA=12.5
NC_035100.1	29298910	.	G	A	.	.	MAF_USDA=12.5
NC_035100.1	29298915	.	C	A	.	.	MAF_USDA=12.5
NC_035100.1	29298921	.	C	A	.	.	MAF_USDA=1.639
NC_035100.1	29298924	.	C	A	.	.	MAF_INRAE=31.579;MAF_USDA=18.824
NC_035100.1	29298941	.	G	T	.	.	MAF_USDA=1.639
NC_035100.1	29298946	.	C	T	.	.	MAF_INRAE=31.579;MAF_USDA=25.882
NC_035100.1	29298955	.	C	T	.	.	MAF_USDA=5.882
NC_035100.1	29298961	.	T	G	.	.	MAF_USDA=12.5
NC_035100.1	29298998	.	T	C	.	.	MAF_USDA=12.5
NC_035100.1	29299047	.	G	A	.	.	MAF_INRAE=10.526
NC_035100.1	29299178	.	A	G	.	.	MAF_INRAE=2.5
NC_035100.1	29299222	.	A	T	.	.	MAF_USDA=4.167
NC_035100.1	29299299	.	G	A	.	.	MAF_INRAE=5.833
NC_035100.1	29299309	.	T	C	.	.	MAF_INRAE=5.833
NC_035100.1	29299319	.	T	G	.	.	MAF_INRAE=5.833
NC_035100.1	29299321	.	C	T	.	.	MAF_INRAE=5.833
NC_035100.1	29299365	.	G	T	.	.	MAF_USDA=1.639
NC_035100.1	29299405	.	C	G	.	.	MAF_INRAE=5.263
NC_035100.1	29299474	.	C	A	.	.	MAF_USDA=16.667
NC_035100.1	29299505	.	C	G	.	.	MAF_USDA=16.667
NC_035100.1	29299515	.	G	A	.	.	MAF_USDA=5.294
NC_035100.1	29299874	.	A	G	.	.	MAF_USDA=24.706
NC_035100.1	29299960	.	A	C	.	.	MAF_USDA=18.452
NC_035100.1	29299994	.	G	A	.	.	MAF_INRAE=29.114
NC_035100.1	29300038	.	G	C	.	.	MAF_USDA=24.118
NC_035100.1	29300056	.	T	G	.	.	MAF_USDA=1.639
NC_035100.1	29300149	.	C	T	.	.	MAF_INRAE=13.291;MAF_USDA=19.412
NC_035100.1	29300173	.	A	G	.	.	MAF_USDA=1.639
NC_035100.1	29300205	.	G	T	.	.	MAF_USDA=16.667
NC_035100.1	29300229	.	T	A	.	.	MAF_USDA=16.667
NC_035100.1	29300244	.	C	G	.	.	MAF_USDA=5.882
NC_035100.1	29300270	.	C	G	.	.	MAF_USDA=14.583
NC_035100.1	29300277	.	T	A	.	.	MAF_USDA=14.754
NC_035100.1	29300296	.	C	G	.	.	MAF_USDA=12.5
NC_035100.1	29300303	.	T	A	.	.	MAF_USDA=27.083
NC_035100.1	29302906	.	C	T	.	.	MAF_INRAE=36.842;MAF_USDA=18.75
NC_035100.1	29302909	.	A	T	.	.	MAF_INRAE=15.789
NC_035100.1	29302916	.	T	A	.	.	MAF_USDA=2.5
NC_035100.1	29303023	.	T	C	.	.	MAF_USDA=22.941
NC_035100.1	29303061	.	C	T	.	.	MAF_USDA=1.639
NC_035100.1	29303071	.	C	T	.	.	MAF_USDA=1.639
NC_035100.1	29303115	.	G	T	.	.	MAF_INRAE=29.747;MAF_USDA=18.235
NC_035100.1	29303140	.	A	T	.	.	MAF_USDA=1.639
NC_035100.1	29303160	.	C	G	.	.	MAF_USDA=1.639
NC_035100.1	29303173	.	T	C	.	.	MAF_USDA=1.639
NC_035100.1	29303262	.	A	C	.	.	MAF_USDA=7.059
NC_035100.1	29303279	.	T	C	.	.	MAF_USDA=6.557
NC_035100.1	29303290	.	C	A	.	.	MAF_USDA=7.647
NC_035100.1	29303293	.	C	G	.	.	MAF_USDA=3.279
NC_035100.1	29303311	.	C	A	.	.	MAF_INRAE=5.263;MAF_USDA=10.417
NC_035100.1	29303318	.	T	C	.	.	MAF_USDA=12.5
NC_035100.1	29303483	.	AT	AC	.	.	MAF_USDA=35.417
NC_035100.1	29303503	.	A	C	.	.	MAF_USDA=10.656
NC_035100.1	29303504	.	T	C	.	.	MAF_USDA=11.475
NC_035100.1	29303809	.	G	T	.	.	MAF_INRAE=2.532
NC_035100.1	29308858	.	T	C	.	.	MAF_USDA=4.098
NC_035100.1	29308887	.	G	C	.	.	MAF_INRAE=41.139;MAF_USDA=14.583
NC_035100.1	29308898	.	C	G	.	.	MAF_INRAE=19.62
NC_035100.1	29308922	.	G	A	.	.	MAF_USDA=10.656
NC_035100.1	29308953	.	CG	CA	.	.	MAF_USDA=16.667
NC_035100.1	29308954	.	G	A	.	.	MAF_INRAE=11.392;MAF_USDA=9.016
NC_035100.1	29309231	.	G	A	.	.	MAF_USDA=9.016
NC_035100.1	29309252	.	C	T	.	.	MAF_INRAE=5.0;MAF_USDA=3.529
NC_035100.1	29309273	.	C	T	.	.	MAF_USDA=5.738
NC_035100.1	29309278	.	G	A	.	.	MAF_INRAE=15.789;MAF_USDA=2.459
NC_035100.1	29309311	.	G	A	.	.	MAF_USDA=5.738
NC_035100.1	29309312	.	A	G	.	.	MAF_USDA=2.353
NC_035100.1	29309339	.	A	G	.	.	MAF_INRAE=31.013;MAF_USDA=48.824
NC_035100.1	29309341	.	G	A	.	.	MAF_INRAE=5.833;MAF_USDA=3.529
NC_035100.1	29309359	.	C	G	.	.	MAF_INRAE=8.861;MAF_USDA=36.471
NC_035100.1	29309373	.	C	A	.	.	MAF_USDA=1.639
NC_035100.1	29309411	.	A	C	.	.	MAF_USDA=2.459
NC_035100.1	29309416	.	A	G	.	.	MAF_USDA=8.333
NC_035100.1	29309473	.	C	T	.	.	MAF_USDA=2.459
NC_035100.1	29309533	.	C	T	.	.	MAF_USDA=1.639
NC_035100.1	29309665	.	A	C	.	.	MAF_INRAE=8.228;MAF_USDA=15.574
NC_035100.1	29309727	.	A	T	.	.	MAF_USDA=3.529
NC_035100.1	29309736	.	C	G	.	.	MAF_USDA=6.557
NC_035100.1	29309772	.	A	T	.	.	MAF_INRAE=10.127;MAF_USDA=46.471
NC_035100.1	29309776	.	G	T	.	.	MAF_USDA=3.529
NC_035100.1	29309780	.	C	T	.	.	MAF_INRAE=8.861;MAF_USDA=6.557
NC_035100.1	29309852	.	A	T	.	.	MAF_INRAE=24.051;MAF_USDA=4.118
NC_035100.1	29309990	.	T	C	.	.	MAF_USDA=33.529
NC_035100.1	29310050	.	G	T	.	.	MAF_USDA=3.279
NC_035100.1	29310195	.	T	A	.	.	MAF_USDA=6.25
NC_035100.1	29312567	.	C	A	.	.	MAF_INRAE=47.368
NC_035100.1	29312662	.	G	T	.	.	MAF_INRAE=21.053;MAF_USDA=4.098
NC_035100.1	29312682	.	T	C	.	.	MAF_INRAE=21.053;MAF_USDA=21.765
NC_035100.1	29312683	.	T	G	.	.	MAF_USDA=22.353
NC_035100.1	29312718	.	C	G	.	.	MAF_USDA=16.393
NC_035100.1	29312748	.	T	C	.	.	MAF_USDA=14.754
NC_035100.1	29312753	.	T	A	.	.	MAF_USDA=14.754
NC_035100.1	29312756	.	A	G	.	.	MAF_USDA=14.754
NC_035100.1	29312760	.	T	G	.	.	MAF_USDA=13.934
NC_035100.1	29312796	.	T	C	.	.	MAF_USDA=39.583
NC_035100.1	29312902	.	A	G	.	.	MAF_INRAE=45.57;MAF_USDA=23.529
NC_035100.1	29312949	.	G	T	.	.	MAF_USDA=14.706
NC_035100.1	29312964	.	T	G	.	.	MAF_USDA=21.765
NC_035100.1	29313005	.	A	T	.	.	MAF_USDA=1.639
NC_035100.1	29313006	.	A	T	.	.	MAF_USDA=1.639
NC_035100.1	29313037	.	A	G	.	.	MAF_USDA=2.459
NC_035100.1	29313040	.	A	T	.	.	MAF_USDA=2.459
NC_035100.1	29313051	.	T	A	.	.	MAF_USDA=5.738
NC_035100.1	29313052	.	T	A	.	.	MAF_USDA=4.918
NC_035100.1	29313071	.	C	T	.	.	MAF_USDA=7.377
NC_035100.1	29313083	.	G	A	.	.	MAF_USDA=4.098
NC_035100.1	29313086	.	T	A	.	.	MAF_USDA=4.098
NC_035100.1	29313099	.	T	A	.	.	MAF_USDA=2.941
NC_035100.1	29313212	.	G	A	.	.	MAF_USDA=5.738
NC_035100.1	29313239	.	G	A	.	.	MAF_USDA=1.639
NC_035100.1	29313251	.	G	A	.	.	MAF_INRAE=15.789;MAF_USDA=14.706
NC_035100.1	29313331	.	A	G	.	.	MAF_INRAE=23.418;MAF_USDA=27.647
NC_035100.1	29313643	.	A	G	.	.	MAF_USDA=18.235
NC_035100.1	29314741	.	G	A	.	.	MAF_USDA=6.78
NC_035100.1	29314830	.	A	C	.	.	MAF_USDA=1.639
NC_035100.1	29314833	.	G	A	.	.	MAF_USDA=2.459
NC_035100.1	29314950	.	T	A	.	.	MAF_INRAE=21.053;MAF_USDA=4.098
NC_035100.1	29314961	.	G	A	.	.	MAF_USDA=6.25
NC_035100.1	29314967	.	G	A	.	.	MAF_INRAE=46.203;MAF_USDA=24.118
NC_035100.1	29314974	.	C	T	.	.	MAF_INRAE=46.203;MAF_USDA=24.118
NC_035100.1	29315036	.	C	T	.	.	MAF_INRAE=44.304;MAF_USDA=18.824
NC_035100.1	29315097	.	C	T	.	.	MAF_INRAE=5.696;MAF_USDA=2.459
NC_035100.1	29315230	.	T	G	.	.	MAF_USDA=32.941
NC_035100.1	29315263	.	A	G	.	.	MAF_USDA=14.754
NC_035100.1	29315323	.	C	T	.	.	MAF_INRAE=5.063
NC_035100.1	29315415	.	A	G	.	.	MAF_USDA=4.098
NC_035100.1	29315531	.	T	A	.	.	MAF_INRAE=34.177;MAF_USDA=11.765
NC_035100.1	29315716	.	G	A	.	.	MAF_INRAE=45.57;MAF_USDA=24.118
NC_035100.1	29315753	.	A	G	.	.	MAF_USDA=2.941
NC_035100.1	29315862	.	T	A	.	.	MAF_USDA=2.941
NC_035100.1	29315863	.	T	A	.	.	MAF_USDA=2.941
NC_035100.1	29315956	.	T	G	.	.	MAF_INRAE=49.367;MAF_USDA=15.294
NC_035100.1	29315997	.	T	G	.	.	MAF_USDA=1.639
NC_035100.1	29316056	.	C	T	.	.	MAF_INRAE=15.789;MAF_USDA=6.471
NC_035100.1	29316154	.	T	G	.	.	MAF_INRAE=45.57;MAF_USDA=25.294
NC_035100.1	29316174	.	C	T	.	.	MAF_USDA=4.098
NC_035100.1	29316270	.	G	A	.	.	MAF_INRAE=45.57;MAF_USDA=24.118
NC_035100.1	29316340	.	C	G	.	.	MAF_INRAE=5.263;MAF_USDA=7.059
NC_035100.1	29316379	.	G	T	.	.	MAF_INRAE=46.835;MAF_USDA=27.059
NC_035100.1	29316445	.	T	A	.	.	MAF_INRAE=5.263;MAF_USDA=7.059
NC_035100.1	29316462	.	C	T	.	.	MAF_INRAE=5.696;MAF_USDA=1.639
NC_035100.1	29316604	.	G	T	.	.	MAF_INRAE=15.789;MAF_USDA=7.647
NC_035100.1	29316611	.	A	T	.	.	MAF_USDA=1.639
NC_035100.1	29316618	.	A	G	.	.	MAF_INRAE=1.667;MAF_USDA=1.639
NC_035100.1	29316642	.	A	C	.	.	MAF_USDA=1.639
NC_035100.1	29316675	.	T	C	.	.	MAF_USDA=14.754
NC_035100.1	29316713	.	C	T	.	.	MAF_USDA=4.098
NC_035100.1	29316725	.	G	A	.	.	MAF_USDA=1.639
NC_035100.1	29317971	.	G	A	.	.	MAF_USDA=19.565
NC_035100.1	29318105	.	T	A	.	.	MAF_USDA=1.667
NC_035100.1	29318106	.	T	G	.	.	MAF_USDA=1.667
NC_035100.1	29318109	.	T	A	.	.	MAF_USDA=34.524
NC_035100.1	29318143	.	G	T	.	.	MAF_USDA=8.333
NC_035100.1	29318156	.	T	G	.	.	MAF_USDA=8.333
NC_035100.1	29318161	.	G	T	.	.	MAF_INRAE=21.053;MAF_USDA=25.0
NC_035100.1	29318213	.	T	G	.	.	MAF_INRAE=46.835;MAF_USDA=24.118
NC_035100.1	29318254	.	C	T	.	.	MAF_INRAE=3.333
NC_035100.1	29318281	.	T	C	.	.	MAF_INRAE=5.833
NC_035100.1	29318284	.	C	A	.	.	MAF_USDA=1.639
NC_035100.1	29318335	.	T	C	.	.	MAF_INRAE=15.789;MAF_USDA=7.059
NC_035100.1	29318380	.	C	A	.	.	MAF_INRAE=19.62;MAF_USDA=8.333
NC_035100.1	29318381	.	C	T	.	.	MAF_USDA=1.639
NC_035100.1	29318401	.	C	T	.	.	MAF_INRAE=14.557;MAF_USDA=10.656
NC_035100.1	29318428	.	T	C	.	.	MAF_USDA=18.75
NC_035100.1	29318673	.	GA	GT	.	.	MAF_USDA=10.87
NC_035100.1	29318685	.	G	T	.	.	MAF_USDA=25.882
NC_035100.1	29318691	.	C	G	.	.	MAF_INRAE=21.053;MAF_USDA=25.294
NC_035100.1	29318737	.	G	T	.	.	MAF_USDA=7.059
NC_035100.1	29318789	.	G	T	.	.	MAF_USDA=3.529
NC_035100.1	29318839	.	C	A	.	.	MAF_INRAE=46.835;MAF_USDA=24.706
NC_035100.1	29318853	.	G	T	.	.	MAF_USDA=5.882
NC_035100.1	29318978	.	C	A	.	.	MAF_USDA=1.639
NC_035100.1	29319009	.	C	G	.	.	MAF_INRAE=46.835;MAF_USDA=25.0
NC_035100.1	29319010	.	A	G	.	.	MAF_INRAE=36.667;MAF_USDA=25.0
NC_035100.1	29319052	.	G	T	.	.	MAF_INRAE=49.367;MAF_USDA=15.476
NC_035100.1	29319060	.	A	G	.	.	MAF_INRAE=46.835;MAF_USDA=24.405
NC_035100.1	29319209	.	G	A	.	.	MAF_USDA=4.167
NC_035100.1	29319254	.	G	T	.	.	MAF_USDA=5.172
NC_035100.1	29319306	.	A	T	.	.	MAF_INRAE=22.5
NC_035100.1	29319398	.	G	T	.	.	MAF_INRAE=21.053
NC_035100.1	29319436	.	A	C	.	.	MAF_USDA=3.279
NC_035100.1	29319465	.	T	A	.	.	MAF_INRAE=46.835;MAF_USDA=22.353
NC_035100.1	29319466	.	A	T	.	.	MAF_INRAE=36.667;MAF_USDA=24.706
NC_035100.1	29319478	.	T	A	.	.	MAF_INRAE=46.835;MAF_USDA=24.118
NC_035100.1	29319489	.	T	C	.	.	MAF_USDA=1.639
NC_035100.1	29319575	.	G	C	.	.	MAF_INRAE=1.667
NC_035100.1	29319600	.	C	T	.	.	MAF_USDA=4.098
NC_035100.1	29319618	.	G	A	.	.	MAF_INRAE=46.203;MAF_USDA=21.176
NC_035100.1	29319629	.	C	T	.	.	MAF_USDA=1.639
NC_035100.1	29319656	.	A	G	.	.	MAF_INRAE=46.203;MAF_USDA=22.941
NC_035100.1	29319685	.	G	T	.	.	MAF_USDA=5.738
NC_035100.1	29319836	.	A	T	.	.	MAF_USDA=1.639
NC_035100.1	29319875	.	C	T	.	.	MAF_INRAE=5.696;MAF_USDA=12.295
NC_035100.1	29319894	.	A	T	.	.	MAF_USDA=4.098
NC_035100.1	29319985	.	A	C	.	.	MAF_INRAE=6.329;MAF_USDA=10.0
NC_035100.1	29320023	.	A	G	.	.	MAF_USDA=1.639
NC_035100.1	29320077	.	T	C	.	.	MAF_INRAE=45.57;MAF_USDA=20.0
NC_035100.1	29320101	.	T	G	.	.	MAF_INRAE=45.57;MAF_USDA=19.412
NC_035100.1	29320211	.	A	T	.	.	MAF_USDA=1.639
NC_035100.1	29320230	.	G	T	.	.	MAF_INRAE=15.789;MAF_USDA=10.588
NC_035100.1	29320378	.	T	G	.	.	MAF_INRAE=18.987;MAF_USDA=8.333
NC_035100.1	29320498	.	A	C	.	.	MAF_INRAE=34.81;MAF_USDA=11.176
NC_035100.1	29320506	.	G	A	.	.	MAF_INRAE=47.368;MAF_USDA=11.176
NC_035100.1	29320512	.	C	A	.	.	MAF_INRAE=12.025;MAF_USDA=32.941
NC_035100.1	29320542	.	G	A	.	.	MAF_INRAE=6.329;MAF_USDA=2.459
NC_035100.1	29320576	.	C	T	.	.	MAF_INRAE=1.667;MAF_USDA=1.639
NC_035100.1	29320673	.	C	T	.	.	MAF_USDA=1.639
NC_035100.1	29320678	.	C	T	.	.	MAF_USDA=1.639
NC_035100.1	29320784	.	G	T	.	.	MAF_INRAE=5.263;MAF_USDA=4.167
NC_035100.1	29320867	.	C	T	.	.	MAF_INRAE=5.696;MAF_USDA=2.459
NC_035100.1	29320868	.	G	A	.	.	MAF_USDA=1.639
NC_035100.1	29320879	.	C	T	.	.	MAF_USDA=6.557
NC_035100.1	29320884	.	C	T	.	.	MAF_INRAE=18.987;MAF_USDA=12.353
NC_035100.1	29320891	.	G	A	.	.	MAF_INRAE=14.557;MAF_USDA=7.377
NC_035100.1	29320928	.	G	T	.	.	MAF_INRAE=8.861;MAF_USDA=43.529
NC_035100.1	29320981	.	T	C	.	.	MAF_INRAE=33.544;MAF_USDA=12.353
NC_035100.1	29320985	.	C	A	.	.	MAF_INRAE=45.57;MAF_USDA=20.0
NC_035100.1	29321064	.	G	A	.	.	MAF_INRAE=5.833
NC_035100.1	29321230	.	C	T	.	.	MAF_USDA=1.639
NC_035100.1	29321349	.	T	C	.	.	MAF_INRAE=45.57;MAF_USDA=20.588
NC_035100.1	29321368	.	T	C	.	.	MAF_INRAE=34.177;MAF_USDA=16.471
NC_035100.1	29321393	.	T	C	.	.	MAF_USDA=6.25
NC_035100.1	29321398	.	A	G	.	.	MAF_INRAE=5.833;MAF_USDA=3.529
NC_035100.1	29321410	.	A	C	.	.	MAF_USDA=6.557
NC_035100.1	29321443	.	G	T	.	.	MAF_INRAE=34.177;MAF_USDA=6.25
NC_035100.1	29321457	.	A	G	.	.	MAF_USDA=1.639
NC_035100.1	29321529	.	A	G	.	.	MAF_INRAE=34.177;MAF_USDA=12.353
NC_035100.1	29321555	.	T	C	.	.	MAF_USDA=5.882
NC_035100.1	29321620	.	G	A	.	.	MAF_INRAE=5.696;MAF_USDA=2.5
NC_035100.1	29321642	.	A	T	.	.	MAF_USDA=6.25
NC_035100.1	29321690	.	T	A	.	.	MAF_INRAE=10.526;MAF_USDA=5.882
NC_035100.1	29321735	.	G	T	.	.	MAF_INRAE=8.861
NC_035100.1	29321747	.	A	C	.	.	MAF_USDA=1.639
NC_035100.1	29321769	.	C	G	.	.	MAF_INRAE=5.063;MAF_USDA=8.824
NC_035100.1	29321771	.	C	T	.	.	MAF_INRAE=36.709;MAF_USDA=44.118
NC_035100.1	29321781	.	T	C	.	.	MAF_USDA=6.557
NC_035100.1	29321796	.	A	C	.	.	MAF_USDA=1.639
NC_035100.1	29321798	.	C	T	.	.	MAF_USDA=2.459
NC_035100.1	29321803	.	G	A	.	.	MAF_USDA=1.639
NC_035100.1	29321886	.	T	G	.	.	MAF_INRAE=10.526;MAF_USDA=1.639
NC_035100.1	29321891	.	C	T	.	.	MAF_INRAE=42.405;MAF_USDA=25.294
NC_035100.1	29321892	.	G	A	.	.	MAF_INRAE=5.696;MAF_USDA=10.0
NC_035100.1	29321963	.	G	A	.	.	MAF_INRAE=2.5;MAF_USDA=1.639
NC_035100.1	29322068	.	T	C	.	.	MAF_USDA=2.353
NC_035100.1	29322140	.	T	C	.	.	MAF_USDA=4.706
NC_035100.1	29322148	.	G	A	.	.	MAF_USDA=6.557
NC_035100.1	29322154	.	G	A	.	.	MAF_USDA=6.557
NC_035100.1	29322163	.	C	T	.	.	MAF_USDA=1.639
NC_035100.1	29322165	.	T	C	.	.	MAF_INRAE=43.038;MAF_USDA=25.294
NC_035100.1	29322181	.	C	T	.	.	MAF_INRAE=10.526;MAF_USDA=28.235
NC_035100.1	29322186	.	T	C	.	.	MAF_INRAE=10.526;MAF_USDA=27.647
NC_035100.1	29322189	.	C	T	.	.	MAF_USDA=27.059
NC_035100.1	29322192	.	A	C	.	.	MAF_USDA=27.059
NC_035100.1	29322196	.	T	C	.	.	MAF_USDA=25.882
NC_035100.1	29322209	.	C	G	.	.	MAF_INRAE=10.526;MAF_USDA=28.235
NC_035100.1	29322217	.	G	A	.	.	MAF_INRAE=10.526;MAF_USDA=27.381
NC_035100.1	29322223	.	T	C	.	.	MAF_INRAE=10.526;MAF_USDA=26.19
NC_035100.1	29322232	.	A	T	.	.	MAF_INRAE=10.526;MAF_USDA=32.609
NC_035100.1	29322233	.	C	T	.	.	MAF_USDA=34.783
NC_035100.1	29322234	.	A	G	.	.	MAF_INRAE=5.0;MAF_USDA=29.167
NC_035100.1	29322238	.	G	T	.	.	MAF_USDA=6.557
NC_035100.1	29322264	.	G	T	.	.	MAF_INRAE=19.62;MAF_USDA=8.333
NC_035100.1	29322324	.	T	C	.	.	MAF_INRAE=50.0;MAF_USDA=14.706
NC_035100.1	29322325	.	A	G	.	.	MAF_USDA=4.918
NC_035100.1	29322344	.	C	T	.	.	MAF_USDA=4.098
NC_035100.1	29322345	.	G	A	.	.	MAF_INRAE=50.0;MAF_USDA=19.412
NC_035100.1	29322360	.	A	T	.	.	MAF_INRAE=43.038;MAF_USDA=29.167
NC_035100.1	29322397	.	T	C	.	.	MAF_INRAE=43.038;MAF_USDA=27.083
NC_035100.1	29322407	.	T	A	.	.	MAF_INRAE=10.526;MAF_USDA=8.824
NC_035100.1	29322408	.	A	T	.	.	MAF_INRAE=5.696;MAF_USDA=4.098
NC_035100.1	29322447	.	A	C	.	.	MAF_USDA=1.639
NC_035100.1	29322455	.	C	T	.	.	MAF_INRAE=43.038;MAF_USDA=22.941
NC_035100.1	29322493	.	G	A	.	.	MAF_INRAE=43.671;MAF_USDA=22.353
NC_035100.1	29322501	.	T	A	.	.	MAF_INRAE=46.203;MAF_USDA=15.882
NC_035100.1	29322653	.	C	A	.	.	MAF_INRAE=45.57;MAF_USDA=18.75
NC_035100.1	29322670	.	ATT	ATG	.	.	MAF_USDA=37.5
NC_035100.1	29322672	.	T	G	.	.	MAF_INRAE=8.861
NC_035100.1	29322692	.	C	G	.	.	MAF_INRAE=5.0
NC_035100.1	29322701	.	A	G	.	.	MAF_INRAE=28.481;MAF_USDA=40.0
NC_035100.1	29322705	.	A	C	.	.	MAF_INRAE=5.0;MAF_USDA=37.5
NC_035100.1	29322740	.	G	T	.	.	MAF_USDA=1.639
NC_035100.1	29322748	.	T	C	.	.	MAF_INRAE=8.861;MAF_USDA=40.588
NC_035100.1	29322752	.	A	T	.	.	MAF_USDA=9.412
NC_035100.1	29322757	.	G	A	.	.	MAF_INRAE=8.861;MAF_USDA=38.824
NC_035100.1	29322758	.	C	G	.	.	MAF_USDA=1.639
NC_035100.1	29322775	.	C	T	.	.	MAF_INRAE=10.526;MAF_USDA=10.417
NC_035100.1	29322800	.	A	T	.	.	MAF_USDA=8.235
NC_035100.1	29322808	.	T	C	.	.	MAF_USDA=5.882
NC_035100.1	29322837	.	A	T	.	.	MAF_USDA=4.918
NC_035100.1	29322841	.	C	A	.	.	MAF_USDA=4.918
NC_035100.1	29322843	.	G	A	.	.	MAF_USDA=4.098
NC_035100.1	29322876	.	A	G	.	.	MAF_INRAE=43.671;MAF_USDA=28.235
NC_035100.1	29322925	.	T	C	.	.	MAF_USDA=6.25
NC_035100.1	29323033	.	T	G	.	.	MAF_INRAE=1.667
NC_035100.1	29323148	.	C	T	.	.	MAF_INRAE=1.667
NC_035100.1	29323233	.	T	A	.	.	MAF_INRAE=8.861;MAF_USDA=5.738
NC_035100.1	29323287	.	T	C	.	.	MAF_USDA=1.639
NC_035100.1	29323321	.	T	G	.	.	MAF_USDA=7.377
NC_035100.1	29323334	.	C	T	.	.	MAF_USDA=4.918
NC_035100.1	29323338	.	T	C	.	.	MAF_USDA=7.377
NC_035100.1	29323381	.	T	A	.	.	MAF_USDA=6.557
NC_035100.1	29323386	.	A	G	.	.	MAF_USDA=7.377
NC_035100.1	29323405	.	G	A	.	.	MAF_USDA=3.279
NC_035100.1	29323419	.	G	C	.	.	MAF_USDA=7.377
NC_035100.1	29323479	.	G	T	.	.	MAF_INRAE=10.526;MAF_USDA=7.059
NC_035100.1	29323717	.	G	A	.	.	MAF_USDA=2.459
NC_035100.1	29323814	.	G	A	.	.	MAF_INRAE=46.203;MAF_USDA=18.824
NC_035100.1	29323820	.	A	C	.	.	MAF_INRAE=14.557;MAF_USDA=13.115
NC_035100.1	29323869	.	G	A	.	.	MAF_USDA=2.353
NC_035100.1	29323901	.	T	A	.	.	MAF_USDA=6.557
NC_035100.1	29324018	.	T	C	.	.	MAF_USDA=4.118
NC_035100.1	29324027	.	T	A	.	.	MAF_USDA=1.639
NC_035100.1	29324038	.	C	A	.	.	MAF_USDA=1.639
NC_035100.1	29324045	.	G	T	.	.	MAF_USDA=1.639
NC_035100.1	29324162	.	T	G	.	.	MAF_USDA=26.23
NC_035100.1	29324269	.	C	A	.	.	MAF_INRAE=21.053;MAF_USDA=42.941
NC_035100.1	29324296	.	T	G	.	.	MAF_USDA=1.639
NC_035100.1	29324394	.	C	T	.	.	MAF_USDA=2.353
NC_035100.1	29324401	.	T	G	.	.	MAF_USDA=4.167
NC_035100.1	29324406	.	A	G	.	.	MAF_USDA=4.167
NC_035100.1	29324418	.	G	A	.	.	MAF_USDA=4.167
NC_035100.1	29324419	.	A	G	.	.	MAF_USDA=4.167
NC_035100.1	29324434	.	A	G	.	.	MAF_INRAE=5.263;MAF_USDA=4.167
NC_035100.1	29324436	.	T	G	.	.	MAF_USDA=4.167
NC_035100.1	29324477	.	G	A	.	.	MAF_INRAE=44.937;MAF_USDA=15.294
NC_035100.1	29324548	.	C	T	.	.	MAF_INRAE=10.526
NC_035100.1	29324574	.	G	A	.	.	MAF_INRAE=18.987;MAF_USDA=8.333
NC_035100.1	29324640	.	C	T	.	.	MAF_USDA=1.639
NC_035100.1	29324642	.	C	G	.	.	MAF_USDA=14.754
NC_035100.1	29324658	.	G	T	.	.	MAF_USDA=1.639
NC_035100.1	29324680	.	G	T	.	.	MAF_INRAE=10.526
NC_035100.1	29324734	.	C	T	.	.	MAF_INRAE=10.526;MAF_USDA=7.059
NC_035100.1	29324796	.	C	T	.	.	MAF_USDA=6.557
NC_035100.1	29324855	.	A	T	.	.	MAF_USDA=4.118
NC_035100.1	29324860	.	G	T	.	.	MAF_USDA=4.167
NC_035100.1	29324885	.	T	C	.	.	MAF_INRAE=15.789;MAF_USDA=22.941
NC_035100.1	29324908	.	T	A	.	.	MAF_INRAE=5.0
NC_035100.1	29324912	.	T	A	.	.	MAF_INRAE=8.861;MAF_USDA=4.918
NC_035100.1	29324916	.	A	T	.	.	MAF_INRAE=5.0
NC_035100.1	29324922	.	G	T	.	.	MAF_INRAE=5.063
NC_035100.1	29324929	.	G	A	.	.	MAF_USDA=4.918
NC_035100.1	29324951	.	C	A	.	.	MAF_USDA=4.118
NC_035100.1	29325053	.	A	G	.	.	MAF_INRAE=5.263;MAF_USDA=30.0
NC_035100.1	29325128	.	G	A	.	.	MAF_INRAE=5.833;MAF_USDA=3.529
NC_035100.1	29325135	.	A	G	.	.	MAF_INRAE=43.671;MAF_USDA=18.235
NC_035100.1	29325259	.	G	C	.	.	MAF_USDA=2.459
NC_035100.1	29325340	.	G	A	.	.	MAF_USDA=18.75
NC_035100.1	29325406	.	A	C	.	.	MAF_USDA=1.639
NC_035100.1	29325448	.	C	A	.	.	MAF_USDA=2.381
NC_035100.1	29325460	.	A	C	.	.	MAF_INRAE=13.924;MAF_USDA=35.714
NC_035100.1	29325535	.	T	C	.	.	MAF_INRAE=16.456;MAF_USDA=15.833
NC_035100.1	29325537	.	T	G	.	.	MAF_USDA=25.0
NC_035100.1	29325708	.	C	T	.	.	MAF_INRAE=8.861;MAF_USDA=4.098
NC_035100.1	29325728	.	C	T	.	.	MAF_INRAE=5.263;MAF_USDA=27.059
NC_035100.1	29325743	.	G	A	.	.	MAF_INRAE=5.263;MAF_USDA=4.167
NC_035100.1	29325799	.	G	A	.	.	MAF_INRAE=5.263;MAF_USDA=25.882
NC_035100.1	29325872	.	C	A	.	.	MAF_INRAE=31.013;MAF_USDA=4.706
NC_035100.1	29325873	.	T	A	.	.	MAF_USDA=10.417
NC_035100.1	29325874	.	A	T	.	.	MAF_INRAE=5.696;MAF_USDA=11.475
NC_035100.1	29325922	.	G	A	.	.	MAF_USDA=1.639
NC_035100.1	29325979	.	A	T	.	.	MAF_INRAE=5.263;MAF_USDA=25.294
NC_035100.1	29326026	.	A	G	.	.	MAF_USDA=6.25
NC_035100.1	29326113	.	A	G	.	.	MAF_INRAE=31.013;MAF_USDA=14.583
NC_035100.1	29326179	.	A	G	.	.	MAF_USDA=4.918
NC_035100.1	29326337	.	C	T	.	.	MAF_USDA=3.333
NC_035100.1	29326349	.	A	G	.	.	MAF_INRAE=3.333;MAF_USDA=4.167
NC_035100.1	29326478	.	C	T	.	.	MAF_INRAE=5.263;MAF_USDA=21.429
NC_035100.1	29326521	.	C	A	.	.	MAF_USDA=2.083
NC_035100.1	29327759	.	G	A	.	.	MAF_USDA=1.639
NC_035100.1	29327880	.	G	A	.	.	MAF_USDA=2.459
NC_035100.1	29327907	.	G	A	.	.	MAF_INRAE=10.526;MAF_USDA=7.059
NC_035100.1	29327936	.	T	G	.	.	MAF_INRAE=20.253;MAF_USDA=14.118
NC_035100.1	29327995	.	G	T	.	.	MAF_INRAE=5.063;MAF_USDA=15.882
NC_035100.1	29328010	.	T	G	.	.	MAF_USDA=5.738
NC_035100.1	29328014	.	G	C	.	.	MAF_USDA=5.738
NC_035100.1	29328072	.	T	G	.	.	MAF_INRAE=15.19;MAF_USDA=35.882
NC_035100.1	29328074	.	A	G	.	.	MAF_USDA=2.083
NC_035100.1	29328141	.	C	T	.	.	MAF_INRAE=5.0
NC_035100.1	29328166	.	A	C	.	.	MAF_USDA=5.294
NC_035100.1	29328253	.	G	T	.	.	MAF_INRAE=10.526
NC_035100.1	29328272	.	G	A	.	.	MAF_INRAE=19.62;MAF_USDA=8.333
NC_035100.1	29328364	.	G	A	.	.	MAF_INRAE=2.5;MAF_USDA=1.639
NC_035100.1	29328413	.	C	A	.	.	MAF_USDA=5.738
NC_035100.1	29328462	.	T	G	.	.	MAF_USDA=2.083
NC_035100.1	29328570	.	C	G	.	.	MAF_INRAE=14.557;MAF_USDA=41.765
NC_035100.1	29328774	.	G	T	.	.	MAF_INRAE=16.456;MAF_USDA=15.574
NC_035100.1	29328868	.	C	A	.	.	MAF_INRAE=15.789;MAF_USDA=25.294
NC_035100.1	29328907	.	A	G	.	.	MAF_INRAE=15.823;MAF_USDA=16.393
NC_035100.1	29328912	.	T	C	.	.	MAF_USDA=1.639
NC_035100.1	29328918	.	A	T	.	.	MAF_INRAE=5.696;MAF_USDA=2.459
NC_035100.1	29328939	.	A	G	.	.	MAF_USDA=10.417
NC_035100.1	29328958	.	G	T	.	.	MAF_USDA=7.059
NC_035100.1	29328972	.	G	A	.	.	MAF_INRAE=12.658;MAF_USDA=42.941
NC_035100.1	29328973	.	G	T	.	.	MAF_USDA=2.941
NC_035100.1	29329050	.	C	T	.	.	MAF_USDA=7.059
NC_035100.1	29329070	.	G	T	.	.	MAF_INRAE=19.62;MAF_USDA=8.333
NC_035100.1	29329082	.	C	G	.	.	MAF_USDA=18.033
NC_035100.1	29329142	.	G	A	.	.	MAF_USDA=4.167
NC_035100.1	29329199	.	A	G	.	.	MAF_INRAE=5.063;MAF_USDA=7.059
NC_035100.1	29329327	.	C	T	.	.	MAF_INRAE=9.167;MAF_USDA=45.294
NC_035100.1	29329348	.	T	G	.	.	MAF_USDA=24.706
NC_035100.1	29329366	.	C	A	.	.	MAF_USDA=8.333
NC_035100.1	29329367	.	A	C	.	.	MAF_USDA=10.417
NC_035100.1	29329401	.	A	T	.	.	MAF_USDA=14.286
NC_035100.1	29329416	.	T	G	.	.	MAF_INRAE=30.833;MAF_USDA=22.024
NC_035100.1	29329432	.	T	A	.	.	MAF_INRAE=40.833;MAF_USDA=16.071
NC_035100.1	29329450	.	A	T	.	.	MAF_USDA=6.667
NC_035100.1	29329509	.	C	T	.	.	MAF_INRAE=8.228;MAF_USDA=9.412
NC_035100.1	29329513	.	A	G	.	.	MAF_INRAE=7.5;MAF_USDA=12.353
NC_035100.1	29329671	.	C	T	.	.	MAF_INRAE=19.62;MAF_USDA=8.333
NC_035100.1	29329716	.	A	C	.	.	MAF_INRAE=14.557;MAF_USDA=40.0
NC_035100.1	29329805	.	G	A	.	.	MAF_USDA=5.294
NC_035100.1	29329839	.	G	T	.	.	MAF_USDA=6.25
NC_035100.1	29329850	.	C	T	.	.	MAF_INRAE=45.57;MAF_USDA=18.235
NC_035100.1	29329908	.	A	T	.	.	MAF_USDA=1.639
NC_035100.1	29329983	.	C	A	.	.	MAF_INRAE=5.696;MAF_USDA=13.115
NC_035100.1	29330002	.	A	C	.	.	MAF_INRAE=5.063
NC_035100.1	29330164	.	C	T	.	.	MAF_USDA=18.852
NC_035100.1	29330215	.	C	T	.	.	MAF_INRAE=5.833;MAF_USDA=3.529
NC_035100.1	29330288	.	A	C	.	.	MAF_USDA=1.639
NC_035100.1	29330300	.	T	A	.	.	MAF_INRAE=3.165
NC_035100.1	29330335	.	C	T	.	.	MAF_INRAE=14.167;MAF_USDA=30.588
NC_035100.1	29330345	.	T	C	.	.	MAF_INRAE=9.494;MAF_USDA=34.706
NC_035100.1	29330347	.	A	T	.	.	MAF_USDA=6.557
NC_035100.1	29330348	.	T	A	.	.	MAF_INRAE=2.5
NC_035100.1	29330358	.	G	T	.	.	MAF_INRAE=2.5;MAF_USDA=1.639
NC_035100.1	29330381	.	A	G	.	.	MAF_INRAE=15.789;MAF_USDA=27.647
NC_035100.1	29330391	.	A	C	.	.	MAF_INRAE=6.962;MAF_USDA=25.882
NC_035100.1	29330429	.	A	T	.	.	MAF_INRAE=19.62;MAF_USDA=31.765
NC_035100.1	29330474	.	T	C	.	.	MAF_USDA=6.25
NC_035100.1	29330495	.	C	A	.	.	MAF_USDA=2.083
NC_035100.1	29330636	.	A	C	.	.	MAF_INRAE=20.0;MAF_USDA=3.529
NC_035100.1	29330639	.	A	T	.	.	MAF_INRAE=9.494;MAF_USDA=38.824
NC_035100.1	29330662	.	A	T	.	.	MAF_USDA=20.833
NC_035100.1	29330666	.	C	A	.	.	MAF_USDA=1.639
NC_035100.1	29330669	.	C	T	.	.	MAF_USDA=1.639
NC_035100.1	29330729	.	C	T	.	.	MAF_INRAE=5.263;MAF_USDA=6.25
NC_035100.1	29330771	.	C	T	.	.	MAF_USDA=2.459
NC_035100.1	29330867	.	G	A	.	.	MAF_USDA=4.706
NC_035100.1	29330878	.	C	T	.	.	MAF_INRAE=9.494;MAF_USDA=38.824
NC_035100.1	29330955	.	C	T	.	.	MAF_INRAE=18.354;MAF_USDA=48.824
NC_035100.1	29331077	.	T	G	.	.	MAF_USDA=11.475
NC_035100.1	29331100	.	C	T	.	.	MAF_INRAE=5.696;MAF_USDA=2.5
NC_035100.1	29331124	.	T	C	.	.	MAF_INRAE=8.228;MAF_USDA=18.033
NC_035100.1	29331359	.	C	T	.	.	MAF_USDA=6.471
NC_035100.1	29331464	.	G	A	.	.	MAF_INRAE=8.228;MAF_USDA=13.934
NC_035100.1	29331492	.	T	A	.	.	MAF_INRAE=10.526;MAF_USDA=18.75
NC_035100.1	29331520	.	G	A	.	.	MAF_INRAE=5.833
NC_035100.1	29331631	.	T	G	.	.	MAF_USDA=4.918
NC_035100.1	29331635	.	A	G	.	.	MAF_USDA=19.672
NC_035100.1	29331668	.	G	A	.	.	MAF_USDA=4.098
NC_035100.1	29331674	.	T	A	.	.	MAF_USDA=23.529
NC_035100.1	29331718	.	G	A	.	.	MAF_INRAE=10.526;MAF_USDA=7.059
NC_035100.1	29331812	.	G	A	.	.	MAF_USDA=6.471
NC_035100.1	29331830	.	G	C	.	.	MAF_INRAE=5.263;MAF_USDA=4.167
NC_035100.1	29331939	.	C	T	.	.	MAF_INRAE=39.873;MAF_USDA=21.765
NC_035100.1	29332073	.	T	C	.	.	MAF_INRAE=18.987;MAF_USDA=8.333
NC_035100.1	29332270	.	A	G	.	.	MAF_INRAE=5.263;MAF_USDA=4.167
NC_035100.1	29332280	.	G	T	.	.	MAF_USDA=19.672
NC_035100.1	29332323	.	G	C	.	.	MAF_USDA=6.557
NC_035100.1	29332548	.	A	T	.	.	MAF_USDA=1.667
NC_035100.1	29332552	.	C	G	.	.	MAF_INRAE=14.557;MAF_USDA=13.095
NC_035100.1	29332630	.	C	T	.	.	MAF_INRAE=15.789
NC_035100.1	29332641	.	A	G	.	.	MAF_INRAE=48.101;MAF_USDA=31.176
NC_035100.1	29332642	.	C	A	.	.	MAF_INRAE=48.333;MAF_USDA=31.176
NC_035100.1	29332649	.	G	A	.	.	MAF_USDA=3.529
NC_035100.1	29332690	.	C	T	.	.	MAF_INRAE=8.861;MAF_USDA=9.412
NC_035100.1	29332713	.	C	G	.	.	MAF_INRAE=8.861;MAF_USDA=4.918
NC_035100.1	29332729	.	T	G	.	.	MAF_USDA=6.557
NC_035100.1	29332740	.	T	C	.	.	MAF_USDA=1.639
NC_035100.1	29332877	.	G	T	.	.	MAF_INRAE=39.241;MAF_USDA=15.294
NC_035100.1	29332884	.	G	A	.	.	MAF_USDA=2.353
NC_035100.1	29332886	.	A	T	.	.	MAF_INRAE=18.987;MAF_USDA=8.333
NC_035100.1	29332921	.	A	G	.	.	MAF_USDA=4.918
NC_035100.1	29332988	.	T	C	.	.	MAF_USDA=7.738
NC_035100.1	29333072	.	G	A	.	.	MAF_USDA=23.529
NC_035100.1	29333096	.	T	G	.	.	MAF_USDA=2.083
NC_035100.1	29333186	.	C	G	.	.	MAF_INRAE=20.0;MAF_USDA=2.941
NC_035100.1	29333212	.	G	A	.	.	MAF_USDA=1.639
NC_035100.1	29333417	.	T	A	.	.	MAF_USDA=2.459
NC_035100.1	29333474	.	T	C	.	.	MAF_INRAE=40.0;MAF_USDA=6.471
NC_035100.1	29333552	.	A	G	.	.	MAF_INRAE=19.62;MAF_USDA=8.333
NC_035100.1	29333561	.	G	A	.	.	MAF_USDA=5.738
NC_035100.1	29333563	.	G	A	.	.	MAF_INRAE=5.0
NC_035100.1	29333564	.	G	A	.	.	MAF_USDA=14.706
NC_035100.1	29333595	.	T	A	.	.	MAF_INRAE=14.557;MAF_USDA=21.765
NC_035100.1	29333629	.	T	A	.	.	MAF_INRAE=5.263;MAF_USDA=4.167
NC_035100.1	29333641	.	C	A	.	.	MAF_USDA=4.098
NC_035100.1	29333690	.	A	G	.	.	MAF_INRAE=31.579;MAF_USDA=20.588
NC_035100.1	29333699	.	G	A	.	.	MAF_INRAE=2.5;MAF_USDA=18.75
NC_035100.1	29333794	.	A	G,T	.	.	MAF_INRAE=2.632
NC_035100.1	29333831	.	T	A	.	.	MAF_INRAE=4.167
NC_035100.1	29333938	.	A	G	.	.	MAF_USDA=31.25
NC_035100.1	29333991	.	G	A	.	.	MAF_USDA=4.918
NC_035100.1	29333992	.	C	T	.	.	MAF_USDA=45.882
NC_035100.1	29333998	.	T	G	.	.	MAF_USDA=6.557
NC_035100.1	29334017	.	G	C	.	.	MAF_USDA=23.529
NC_035100.1	29334032	.	C	T	.	.	MAF_USDA=1.667
NC_035100.1	29334035	.	G	T	.	.	MAF_USDA=20.833
NC_035100.1	29334039	.	G	A	.	.	MAF_USDA=8.333
NC_035100.1	29334098	.	T	A	.	.	MAF_USDA=29.167
NC_035100.1	29334960	.	G	T	.	.	MAF_USDA=12.5
NC_035100.1	29335004	.	G	A	.	.	MAF_USDA=12.5
NC_035100.1	29335024	.	G	T	.	.	MAF_USDA=4.167
NC_035100.1	29335030	.	C	G	.	.	MAF_USDA=4.167
NC_035100.1	29335058	.	T	A	.	.	MAF_USDA=10.0
NC_035100.1	29335059	.	A	T	.	.	MAF_USDA=10.588
NC_035100.1	29335087	.	T	A	.	.	MAF_USDA=33.333
NC_035100.1	29335098	.	A	G	.	.	MAF_USDA=37.059
NC_035100.1	29335110	.	C	T	.	.	MAF_USDA=14.583
NC_035100.1	29335126	.	G	T	.	.	MAF_USDA=2.083
NC_035100.1	29335132	.	T	G	.	.	MAF_USDA=39.412
NC_035100.1	29335147	.	T	C	.	.	MAF_USDA=1.639
NC_035100.1	29335160	.	G	A	.	.	MAF_USDA=17.059
NC_035100.1	29335182	.	G	A	.	.	MAF_USDA=11.475
NC_035100.1	29335215	.	G	A	.	.	MAF_USDA=20.833
NC_035100.1	29335316	.	A	G	.	.	MAF_INRAE=11.667;MAF_USDA=8.333
NC_035100.1	29335352	.	A	T	.	.	MAF_INRAE=5.0;MAF_USDA=4.098
NC_035100.1	29335440	.	C	A	.	.	MAF_INRAE=19.62;MAF_USDA=8.333
NC_035100.1	29335453	.	G	T	.	.	MAF_INRAE=5.0
NC_035100.1	29335458	.	G	A	.	.	MAF_INRAE=19.62;MAF_USDA=8.333
NC_035100.1	29335486	.	A	G	.	.	MAF_INRAE=49.367;MAF_USDA=32.941
NC_035100.1	29335490	.	T	A	.	.	MAF_USDA=6.557
NC_035100.1	29335530	.	A	T	.	.	MAF_INRAE=18.987;MAF_USDA=7.059
NC_035100.1	29335535	.	G	T	.	.	MAF_INRAE=20.0;MAF_USDA=3.529
NC_035100.1	29335592	.	G	A	.	.	MAF_INRAE=50.0;MAF_USDA=32.941
NC_035100.1	29335603	.	T	C	.	.	MAF_USDA=2.083
NC_035100.1	29335759	.	C	A	.	.	MAF_INRAE=20.0;MAF_USDA=5.294
NC_035100.1	29335785	.	C	T	.	.	MAF_INRAE=20.253;MAF_USDA=5.294
NC_035100.1	29335799	.	A	G	.	.	MAF_INRAE=8.861;MAF_USDA=4.918
NC_035100.1	29335848	.	G	A	.	.	MAF_INRAE=14.557;MAF_USDA=21.765
NC_035100.1	29335849	.	T	C	.	.	MAF_INRAE=5.063;MAF_USDA=8.235
NC_035100.1	29335906	.	G	T	.	.	MAF_INRAE=41.139;MAF_USDA=28.235
NC_035100.1	29335915	.	T	C	.	.	MAF_USDA=1.639
NC_035100.1	29336011	.	A	C	.	.	MAF_USDA=6.557
NC_035100.1	29336083	.	A	T	.	.	MAF_USDA=6.557
NC_035100.1	29336134	.	C	T	.	.	MAF_USDA=1.639
NC_035100.1	29336192	.	C	T	.	.	MAF_INRAE=20.0;MAF_USDA=3.529
NC_035100.1	29336217	.	C	T	.	.	MAF_USDA=1.639
NC_035100.1	29336386	.	G	A	.	.	MAF_USDA=6.557
NC_035100.1	29336496	.	G	A	.	.	MAF_INRAE=39.241;MAF_USDA=40.984
NC_035100.1	29336526	.	T	G	.	.	MAF_INRAE=8.861;MAF_USDA=5.738
NC_035100.1	29336678	.	T	A	.	.	MAF_INRAE=11.392;MAF_USDA=42.941
NC_035100.1	29336821	.	G	A	.	.	MAF_INRAE=49.367;MAF_USDA=44.706
NC_035100.1	29336918	.	C	A	.	.	MAF_INRAE=10.526;MAF_USDA=8.333
NC_035100.1	29336937	.	A	T	.	.	MAF_USDA=2.459
NC_035100.1	29336956	.	A	G	.	.	MAF_USDA=1.639
NC_035100.1	29336994	.	C	T	.	.	MAF_USDA=3.279
NC_035100.1	29337017	.	A	G	.	.	MAF_INRAE=37.975;MAF_USDA=26.471
NC_035100.1	29337018	.	C	T	.	.	MAF_INRAE=35.0;MAF_USDA=26.471
NC_035100.1	29337039	.	G	A	.	.	MAF_USDA=2.459
NC_035100.1	29337083	.	T	A	.	.	MAF_USDA=18.675
NC_035100.1	29337107	.	T	A	.	.	MAF_USDA=23.214
NC_035100.1	29337125	.	G	A	.	.	MAF_USDA=6.25
NC_035100.1	29337237	.	G	T	.	.	MAF_INRAE=5.833;MAF_USDA=1.639
NC_035100.1	29337244	.	C	T	.	.	MAF_INRAE=10.526;MAF_USDA=7.059
NC_035100.1	29337283	.	G	T	.	.	MAF_USDA=2.459
NC_035100.1	29337284	.	A	C	.	.	MAF_INRAE=26.667;MAF_USDA=21.176
NC_035100.1	29337315	.	C	T	.	.	MAF_INRAE=6.667
NC_035100.1	29337316	.	A	T	.	.	MAF_USDA=9.412
NC_035100.1	29337330	.	C	A	.	.	MAF_INRAE=6.667;MAF_USDA=2.459
NC_035100.1	29337463	.	G	A	.	.	MAF_USDA=5.738
NC_035100.1	29337653	.	T	C	.	.	MAF_USDA=2.459
NC_035100.1	29337657	.	A	C	.	.	MAF_USDA=3.529
NC_035100.1	29337748	.	G	A	.	.	MAF_INRAE=5.063
NC_035100.1	29337799	.	A	T	.	.	MAF_USDA=6.25
NC_035100.1	29337880	.	A	G	.	.	MAF_INRAE=49.367;MAF_USDA=31.765
NC_035100.1	29337892	.	A	G	.	.	MAF_INRAE=49.367;MAF_USDA=27.647
NC_035100.1	29337911	.	T	C	.	.	MAF_USDA=27.059
NC_035100.1	29337912	.	A	G	.	.	MAF_USDA=26.471
NC_035100.1	29337913	.	A	T	.	.	MAF_USDA=32.353
NC_035100.1	29338175	.	T	C	.	.	MAF_INRAE=19.167;MAF_USDA=3.529
NC_035100.1	29338227	.	G	A	.	.	MAF_INRAE=49.367;MAF_USDA=25.294
NC_035100.1	29338233	.	T	A	.	.	MAF_INRAE=5.833;MAF_USDA=22.131
NC_035100.1	29338302	.	C	T	.	.	MAF_INRAE=48.734;MAF_USDA=26.786
NC_035100.1	29338306	.	T	G	.	.	MAF_INRAE=49.167;MAF_USDA=26.786
NC_035100.1	29338318	.	G	A	.	.	MAF_INRAE=20.0;MAF_USDA=12.5
NC_035100.1	29338329	.	T	A	.	.	MAF_INRAE=46.835;MAF_USDA=27.381
NC_035100.1	29338351	.	C	A	.	.	MAF_INRAE=5.263;MAF_USDA=1.786
NC_035100.1	29338361	.	T	C	.	.	MAF_INRAE=42.405;MAF_USDA=25.0
NC_035100.1	29338432	.	T	C	.	.	MAF_INRAE=37.5;MAF_USDA=32.353
NC_035100.1	29338476	.	G	A	.	.	MAF_USDA=6.557
NC_035100.1	29338557	.	C	T	.	.	MAF_INRAE=48.734;MAF_USDA=25.882
NC_035100.1	29338597	.	C	T	.	.	MAF_USDA=2.353
NC_035100.1	29338629	.	C	T	.	.	MAF_USDA=1.639
NC_035100.1	29338760	.	A	G	.	.	MAF_USDA=6.557
NC_035100.1	29338800	.	G	C	.	.	MAF_USDA=1.639
NC_035100.1	29338811	.	C	T	.	.	MAF_INRAE=2.5;MAF_USDA=1.639
NC_035100.1	29338820	.	A	G	.	.	MAF_INRAE=19.62;MAF_USDA=8.333
NC_035100.1	29338856	.	T	C	.	.	MAF_USDA=4.118
NC_035100.1	29338878	.	T	A	.	.	MAF_USDA=4.118
NC_035100.1	29338915	.	C	T	.	.	MAF_INRAE=10.526;MAF_USDA=7.059
NC_035100.1	29338925	.	C	A	.	.	MAF_INRAE=48.734;MAF_USDA=28.235
NC_035100.1	29338976	.	G	T	.	.	MAF_INRAE=49.367;MAF_USDA=32.941
NC_035100.1	29339019	.	G	T	.	.	MAF_INRAE=19.167;MAF_USDA=2.941
NC_035100.1	29339088	.	A	T	.	.	MAF_INRAE=48.734;MAF_USDA=27.647
NC_035100.1	29339146	.	T	C	.	.	MAF_INRAE=5.063;MAF_USDA=7.647
NC_035100.1	29339333	.	T	C	.	.	MAF_USDA=5.738
NC_035100.1	29339445	.	C	A	.	.	MAF_INRAE=21.053;MAF_USDA=10.588
NC_035100.1	29339569	.	T	G	.	.	MAF_USDA=7.738
NC_035100.1	29339580	.	A	G	.	.	MAF_INRAE=5.263
NC_035100.1	29339582	.	C	A	.	.	MAF_INRAE=10.526
NC_035100.1	29339611	.	T	C	.	.	MAF_INRAE=10.526
NC_035100.1	29339914	.	A	G	.	.	MAF_INRAE=10.526
NC_035100.1	29339966	.	A	C	.	.	MAF_USDA=5.357
NC_035100.1	29340028	.	A	T	.	.	MAF_USDA=1.667
NC_035100.1	29340043	.	C	T	.	.	MAF_USDA=2.542
NC_035100.1	29340048	.	C	G	.	.	MAF_USDA=3.333
NC_035100.1	29340058	.	A	G	.	.	MAF_USDA=4.098
NC_035100.1	29340062	.	C	A	.	.	MAF_USDA=2.5
NC_035100.1	29340098	.	T	C	.	.	MAF_USDA=31.765
NC_035100.1	29340145	.	C	A	.	.	MAF_USDA=35.417
NC_035100.1	29340146	.	T	A	.	.	MAF_USDA=45.833
NC_035100.1	29340157	.	T	A	.	.	MAF_USDA=45.833
NC_035100.1	29340162	.	T	C	.	.	MAF_USDA=45.833
NC_035100.1	29340266	.	G	T	.	.	MAF_USDA=45.833
NC_035100.1	29340342	.	T	A	.	.	MAF_USDA=4.167
NC_035100.1	29340427	.	T	G	.	.	MAF_USDA=45.833
NC_035100.1	29340618	.	C	T	.	.	MAF_INRAE=49.367;MAF_USDA=32.353
NC_035100.1	29340717	.	C	T	.	.	MAF_USDA=2.353
NC_035100.1	29340755	.	C	T	.	.	MAF_USDA=8.824
NC_035100.1	29340790	.	G	T	.	.	MAF_INRAE=2.5;MAF_USDA=1.639
NC_035100.1	29340870	.	C	T	.	.	MAF_INRAE=5.063;MAF_USDA=1.639
NC_035100.1	29340874	.	T	A	.	.	MAF_INRAE=50.0;MAF_USDA=33.529
NC_035100.1	29340889	.	T	C	.	.	MAF_USDA=4.918
NC_035100.1	29340981	.	A	T	.	.	MAF_INRAE=38.608;MAF_USDA=37.647
NC_035100.1	29340983	.	G	C	.	.	MAF_INRAE=39.167;MAF_USDA=37.059
NC_035100.1	29341034	.	A	C	.	.	MAF_USDA=6.557
NC_035100.1	29341153	.	C	T	.	.	MAF_INRAE=48.101;MAF_USDA=28.235
NC_035100.1	29341300	.	G	A	.	.	MAF_INRAE=21.519;MAF_USDA=15.882
NC_035100.1	29341344	.	T	A	.	.	MAF_INRAE=10.526;MAF_USDA=7.059
NC_035100.1	29341545	.	G	A	.	.	MAF_INRAE=5.263;MAF_USDA=4.167
NC_035100.1	29341634	.	T	G	.	.	MAF_USDA=18.75
NC_035100.1	29341658	.	G	T	.	.	MAF_USDA=4.918
NC_035100.1	29341749	.	A	T	.	.	MAF_INRAE=19.62;MAF_USDA=2.941
NC_035100.1	29341788	.	G	A	.	.	MAF_INRAE=5.696
NC_035100.1	29341826	.	C	A	.	.	MAF_USDA=2.083
NC_035100.1	29341843	.	C	A	.	.	MAF_INRAE=5.063;MAF_USDA=12.353
NC_035100.1	29342028	.	G	A	.	.	MAF_INRAE=13.333
NC_035100.1	29342080	.	G	T	.	.	MAF_INRAE=11.667
NC_035100.1	29342277	.	G	A	.	.	MAF_INRAE=13.333
NC_035100.1	29342836	.	G	A	.	.	MAF_INRAE=2.5
NC_035100.1	29342884	.	T	A	.	.	MAF_INRAE=5.833
NC_035100.1	29342910	.	T	C	.	.	MAF_INRAE=1.667
NC_035100.1	29343037	.	A	G	.	.	MAF_INRAE=3.333
NC_035100.1	29343101	.	A	C	.	.	MAF_INRAE=10.0
NC_035100.1	29343234	.	C	G	.	.	MAF_INRAE=3.333
NC_035100.1	29343323	.	C	T	.	.	MAF_INRAE=3.333
NC_035100.1	29343382	.	C	T	.	.	MAF_INRAE=20.833
NC_035100.1	29343430	.	C	A	.	.	MAF_INRAE=10.0
NC_035100.1	29343442	.	C	G	.	.	MAF_INRAE=4.167
NC_035100.1	29343479	.	A	C	.	.	MAF_INRAE=3.333
NC_035100.1	29345143	.	A	G	.	.	MAF_USDA=3.333
NC_035100.1	29345177	.	C	A	.	.	MAF_USDA=2.353
NC_035100.1	29345185	.	C	A	.	.	MAF_USDA=4.098
NC_035100.1	29345222	.	G	T	.	.	MAF_INRAE=15.789;MAF_USDA=2.941
NC_035100.1	29345293	.	C	G	.	.	MAF_USDA=1.639
NC_035100.1	29345339	.	A	G	.	.	MAF_USDA=1.639
NC_035100.1	29345344	.	G	T	.	.	MAF_INRAE=47.368;MAF_USDA=30.0
NC_035100.1	29345375	.	C	G	.	.	MAF_USDA=5.738
NC_035100.1	29345401	.	C	T	.	.	MAF_USDA=1.639
NC_035100.1	29345461	.	A	G	.	.	MAF_INRAE=9.494;MAF_USDA=16.471
NC_035100.1	29345488	.	A	G	.	.	MAF_USDA=24.118
NC_035100.1	29345535	.	G	A	.	.	MAF_USDA=10.588
NC_035100.1	29345632	.	T	C	.	.	MAF_USDA=8.333
NC_035100.1	29349259	.	G	A	.	.	MAF_USDA=10.87
NC_035100.1	29349285	.	A	T	.	.	MAF_USDA=10.714
NC_035100.1	29349318	.	C	A	.	.	MAF_INRAE=2.5;MAF_USDA=2.353
NC_035100.1	29349320	.	A	T	.	.	MAF_INRAE=6.962;MAF_USDA=13.529
NC_035100.1	29349510	.	A	C	.	.	MAF_INRAE=14.557;MAF_USDA=35.882
NC_035100.1	29349615	.	C	T	.	.	MAF_INRAE=14.167
NC_035100.1	29349700	.	G	T	.	.	MAF_INRAE=5.263;MAF_USDA=10.417
NC_035100.1	29349713	.	G	T	.	.	MAF_INRAE=13.333
NC_035100.1	29349719	.	G	T	.	.	MAF_INRAE=13.333
NC_035100.1	29349748	.	G	T	.	.	MAF_INRAE=13.333
NC_035100.1	29349904	.	G	A	.	.	MAF_INRAE=2.5;MAF_USDA=1.639
NC_035100.1	29349915	.	A	G	.	.	MAF_INRAE=2.5;MAF_USDA=1.639
NC_035100.1	29349918	.	G	A	.	.	MAF_INRAE=2.5;MAF_USDA=1.639
NC_035100.1	29349976	.	G	C	.	.	MAF_INRAE=2.5;MAF_USDA=1.639
NC_035100.1	29350128	.	C	A	.	.	MAF_INRAE=5.263;MAF_USDA=4.167
NC_035100.1	29350296	.	C	G	.	.	MAF_USDA=1.639
NC_035100.1	29350325	.	C	G	.	.	MAF_USDA=18.75
NC_035100.1	29350455	.	C	A	.	.	MAF_USDA=18.75
NC_035100.1	29352368	.	C	A	.	.	MAF_USDA=20.833
NC_035100.1	29352434	.	A	T	.	.	MAF_USDA=29.167
NC_035100.1	29352533	.	G	C	.	.	MAF_INRAE=10.526
NC_035100.1	29352627	.	G	T	.	.	MAF_INRAE=5.696;MAF_USDA=5.738
NC_035100.1	29352794	.	G	T	.	.	MAF_USDA=1.639
NC_035100.1	29352809	.	C	A	.	.	MAF_USDA=1.639
NC_035100.1	29352850	.	G	A	.	.	MAF_INRAE=19.62;MAF_USDA=8.333
NC_035100.1	29352885	.	A	C	.	.	MAF_INRAE=8.861;MAF_USDA=15.882
NC_035100.1	29352893	.	G	T	.	.	MAF_INRAE=8.861;MAF_USDA=15.882
NC_035100.1	29352932	.	C	A	.	.	MAF_USDA=20.833
NC_035100.1	29352934	.	G	C	.	.	MAF_INRAE=8.861;MAF_USDA=11.176
NC_035100.1	29352994	.	C	A	.	.	MAF_USDA=6.25
NC_035100.1	29353007	.	G	A	.	.	MAF_INRAE=14.167
NC_035100.1	29353048	.	C	T	.	.	MAF_INRAE=9.494;MAF_USDA=15.882
NC_035100.1	29353124	.	G	A	.	.	MAF_INRAE=8.861;MAF_USDA=15.882
NC_035100.1	29353135	.	C	A	.	.	MAF_USDA=3.279
NC_035100.1	29353142	.	G	T	.	.	MAF_INRAE=5.696;MAF_USDA=6.471
NC_035100.1	29353283	.	G	A	.	.	MAF_USDA=6.557
NC_035100.1	29353289	.	A	G	.	.	MAF_USDA=6.557
NC_035100.1	29353329	.	C	T	.	.	MAF_INRAE=29.114;MAF_USDA=18.824
NC_035100.1	29353336	.	C	T	.	.	MAF_USDA=2.941
NC_035100.1	29353395	.	A	G	.	.	MAF_INRAE=9.494;MAF_USDA=15.882
NC_035100.1	29353463	.	A	C	.	.	MAF_INRAE=8.861;MAF_USDA=15.882
NC_035100.1	29353481	.	T	C	.	.	MAF_INRAE=8.861;MAF_USDA=15.882
NC_035100.1	29353558	.	C	G	.	.	MAF_INRAE=9.494;MAF_USDA=15.882
NC_035100.1	29353626	.	T	A	.	.	MAF_INRAE=9.167;MAF_USDA=15.294
NC_035100.1	29353659	.	A	C	.	.	MAF_INRAE=9.167;MAF_USDA=15.294
NC_035100.1	29353742	.	A	C	.	.	MAF_USDA=9.016
NC_035100.1	29353753	.	G	C	.	.	MAF_USDA=10.588
NC_035100.1	29353755	.	T	C	.	.	MAF_USDA=20.833
NC_035100.1	29353792	.	G	A	.	.	MAF_USDA=15.294
NC_035100.1	29353804	.	A	G	.	.	MAF_INRAE=25.0;MAF_USDA=33.529
NC_035100.1	29353816	.	A	G	.	.	MAF_USDA=22.917
NC_035100.1	29353831	.	G	T	.	.	MAF_USDA=14.583
NC_035100.1	29353832	.	A	C	.	.	MAF_USDA=18.75
NC_035100.1	29353833	.	G	T	.	.	MAF_USDA=16.667
NC_035100.1	29353838	.	A	T	.	.	MAF_INRAE=6.962;MAF_USDA=9.412
NC_035100.1	29353848	.	G	A	.	.	MAF_USDA=9.836
NC_035100.1	29353865	.	T	C	.	.	MAF_INRAE=8.333;MAF_USDA=15.882
NC_035100.1	29353872	.	C	G	.	.	MAF_INRAE=8.228
NC_035100.1	29353891	.	G	A	.	.	MAF_INRAE=8.333;MAF_USDA=11.176
NC_035100.1	29353895	.	C	T	.	.	MAF_USDA=2.353
NC_035100.1	29353906	.	C	A	.	.	MAF_USDA=24.118
NC_035100.1	29354090	.	G	A	.	.	MAF_USDA=9.016
NC_035100.1	29354095	.	T	G	.	.	MAF_USDA=6.25
NC_035100.1	29354099	.	G	A	.	.	MAF_INRAE=2.5;MAF_USDA=1.639
NC_035100.1	29354151	.	G	C	.	.	MAF_INRAE=9.494;MAF_USDA=11.176
NC_035100.1	29354219	.	C	G	.	.	MAF_USDA=6.25
NC_035100.1	29354432	.	G	T	.	.	MAF_INRAE=20.253;MAF_USDA=15.882
NC_035100.1	29354494	.	C	A	.	.	MAF_USDA=2.353
NC_035100.1	29354626	.	A	G	.	.	MAF_INRAE=49.367;MAF_USDA=30.588
NC_035100.1	29354648	.	C	A	.	.	MAF_USDA=1.639
NC_035100.1	29354726	.	C	A	.	.	MAF_USDA=2.5
NC_035100.1	29354745	.	C	T	.	.	MAF_USDA=2.5
NC_035100.1	29354769	.	G	A	.	.	MAF_USDA=2.976
NC_035100.1	29354801	.	T	G	.	.	MAF_USDA=3.333
NC_035100.1	29355460	.	T	A	.	.	MAF_INRAE=6.667;MAF_USDA=4.098
NC_035100.1	29355493	.	T	G	.	.	MAF_INRAE=10.833;MAF_USDA=5.738
NC_035100.1	29355518	.	T	A	.	.	MAF_USDA=7.059
NC_035100.1	29355761	.	C	T	.	.	MAF_INRAE=48.734;MAF_USDA=30.0
NC_035100.1	29355768	.	G	T	.	.	MAF_USDA=18.75
NC_035100.1	29355797	.	G	C	.	.	MAF_INRAE=9.494;MAF_USDA=10.0
NC_035100.1	29355820	.	C	T	.	.	MAF_INRAE=7.595;MAF_USDA=13.115
NC_035100.1	29355886	.	G	A	.	.	MAF_USDA=2.459
NC_035100.1	29355947	.	C	T	.	.	MAF_INRAE=14.167;MAF_USDA=7.377
NC_035100.1	29355952	.	A	C	.	.	MAF_USDA=1.639
NC_035100.1	29355964	.	A	G	.	.	MAF_INRAE=20.253;MAF_USDA=22.941
NC_035100.1	29355983	.	A	C	.	.	MAF_INRAE=9.494;MAF_USDA=10.588
NC_035100.1	29356042	.	A	G	.	.	MAF_USDA=3.279
NC_035100.1	29356069	.	G	A	.	.	MAF_USDA=10.0
NC_035100.1	29356071	.	A	G	.	.	MAF_USDA=9.836
NC_035100.1	29356076	.	C	T	.	.	MAF_USDA=3.279
NC_035100.1	29356078	.	G	A	.	.	MAF_USDA=10.588
NC_035100.1	29356080	.	G	A	.	.	MAF_USDA=9.836
NC_035100.1	29356087	.	T	G	.	.	MAF_USDA=9.016
NC_035100.1	29356102	.	C	T	.	.	MAF_USDA=10.0
NC_035100.1	29356177	.	G	T	.	.	MAF_INRAE=18.987
NC_035100.1	29356286	.	C	G	.	.	MAF_INRAE=14.167;MAF_USDA=4.098
NC_035100.1	29356499	.	C	T	.	.	MAF_INRAE=14.167;MAF_USDA=6.557
NC_035100.1	29356714	.	G	A	.	.	MAF_USDA=11.176
NC_035100.1	29356784	.	A	C	.	.	MAF_INRAE=48.734;MAF_USDA=29.412
NC_035100.1	29356807	.	A	G	.	.	MAF_USDA=2.5
NC_035100.1	29356826	.	T	G	.	.	MAF_INRAE=23.333;MAF_USDA=21.084
NC_035100.1	29356845	.	G	A	.	.	MAF_USDA=1.695
NC_035100.1	29356954	.	T	A	.	.	MAF_INRAE=28.333;MAF_USDA=14.583
NC_035100.1	29357193	.	G	A	.	.	MAF_INRAE=3.333;MAF_USDA=4.762
NC_035100.1	29357202	.	T	C	.	.	MAF_INRAE=3.333;MAF_USDA=2.5
NC_035100.1	29357203	.	C	G	.	.	MAF_INRAE=3.333
NC_035100.1	29357225	.	A	T	.	.	MAF_INRAE=13.333
NC_035100.1	29357327	.	T	C	.	.	MAF_INRAE=14.167
NC_035100.1	29357334	.	T	G	.	.	MAF_USDA=13.529
NC_035100.1	29357363	.	T	G	.	.	MAF_USDA=6.557
NC_035100.1	29357370	.	G	A	.	.	MAF_USDA=1.639
NC_035100.1	29357409	.	A	G	.	.	MAF_INRAE=19.62;MAF_USDA=8.333
NC_035100.1	29357430	.	C	A	.	.	MAF_INRAE=13.333;MAF_USDA=7.377
NC_035100.1	29357516	.	T	C	.	.	MAF_INRAE=5.063;MAF_USDA=6.471
NC_035100.1	29357524	.	A	G	.	.	MAF_USDA=2.459
NC_035100.1	29357543	.	C	A	.	.	MAF_USDA=10.417
NC_035100.1	29357559	.	C	T	.	.	MAF_INRAE=5.0;MAF_USDA=5.882
NC_035100.1	29357564	.	C	A	.	.	MAF_USDA=10.656
NC_035100.1	29357606	.	A	T	.	.	MAF_INRAE=39.873;MAF_USDA=27.059
NC_035100.1	29357626	.	G	A	.	.	MAF_INRAE=50.0;MAF_USDA=18.75
NC_035100.1	29357664	.	G	T	.	.	MAF_INRAE=8.861;MAF_USDA=5.294
NC_035100.1	29357789	.	T	C	.	.	MAF_USDA=1.639
NC_035100.1	29357859	.	T	G	.	.	MAF_INRAE=39.241;MAF_USDA=29.508
NC_035100.1	29357896	.	C	T	.	.	MAF_INRAE=14.557;MAF_USDA=26.471
NC_035100.1	29358051	.	T	C	.	.	MAF_INRAE=14.167
NC_035100.1	29358122	.	G	A	.	.	MAF_INRAE=34.81;MAF_USDA=37.647
NC_035100.1	29358132	.	A	T	.	.	MAF_USDA=2.459
NC_035100.1	29358205	.	G	A	.	.	MAF_INRAE=14.167
NC_035100.1	29358239	.	G	A	.	.	MAF_USDA=6.25
NC_035100.1	29358269	.	A	T	.	.	MAF_INRAE=39.241;MAF_USDA=7.647
NC_035100.1	29358451	.	T	G	.	.	MAF_INRAE=5.063;MAF_USDA=8.235
NC_035100.1	29358453	.	A	G	.	.	MAF_INRAE=12.5;MAF_USDA=4.098
NC_035100.1	29358482	.	T	C	.	.	MAF_USDA=2.459
NC_035100.1	29358509	.	T	A	.	.	MAF_INRAE=40.506;MAF_USDA=35.882
NC_035100.1	29358559	.	C	G	.	.	MAF_USDA=1.639
NC_035100.1	29358600	.	C	A	.	.	MAF_INRAE=41.139
NC_035100.1	29358682	.	A	C	.	.	MAF_INRAE=41.772;MAF_USDA=37.059
NC_035100.1	29358702	.	T	C	.	.	MAF_INRAE=5.0;MAF_USDA=8.197
NC_035100.1	29358708	.	C	T	.	.	MAF_USDA=1.639
NC_035100.1	29358734	.	C	A	.	.	MAF_INRAE=8.228;MAF_USDA=15.574
NC_035100.1	29358791	.	C	A	.	.	MAF_USDA=1.639
NC_035100.1	29358833	.	C	T	.	.	MAF_INRAE=48.101;MAF_USDA=30.0
NC_035100.1	29358973	.	G	A	.	.	MAF_INRAE=5.0;MAF_USDA=29.412
NC_035100.1	29359143	.	C	T	.	.	MAF_USDA=4.167
NC_035100.1	29359267	.	T	G	.	.	MAF_INRAE=5.833;MAF_USDA=2.941
NC_035100.1	29359378	.	G	C	.	.	MAF_INRAE=45.57;MAF_USDA=45.833
NC_035100.1	29359412	.	G	T	.	.	MAF_USDA=1.639
NC_035100.1	29359415	.	A	G	.	.	MAF_INRAE=46.203;MAF_USDA=45.294
NC_035100.1	29359490	.	T	C	.	.	MAF_INRAE=8.228;MAF_USDA=14.754
NC_035100.1	29359498	.	T	A	.	.	MAF_INRAE=9.494;MAF_USDA=12.353
NC_035100.1	29359521	.	C	A	.	.	MAF_INRAE=9.494;MAF_USDA=11.765
NC_035100.1	29359642	.	G	A	.	.	MAF_INRAE=5.0;MAF_USDA=13.934
NC_035100.1	29359664	.	G	A	.	.	MAF_USDA=20.0
NC_035100.1	29359678	.	C	T	.	.	MAF_USDA=2.459
NC_035100.1	29359705	.	C	T	.	.	MAF_USDA=5.738
NC_035100.1	29359728	.	G	T	.	.	MAF_USDA=6.557
NC_035100.1	29359733	.	G	A	.	.	MAF_INRAE=5.0;MAF_USDA=8.197
NC_035100.1	29359838	.	G	T	.	.	MAF_USDA=5.882
NC_035100.1	29359971	.	C	G	.	.	MAF_INRAE=4.43;MAF_USDA=8.235
NC_035100.1	29360059	.	G	T	.	.	MAF_USDA=4.167
NC_035100.1	29360078	.	A	T	.	.	MAF_INRAE=13.333
NC_035100.1	29360086	.	T	A	.	.	MAF_INRAE=4.43;MAF_USDA=8.235
NC_035100.1	29360097	.	C	G	.	.	MAF_USDA=2.459
NC_035100.1	29360098	.	T	A	.	.	MAF_INRAE=4.43;MAF_USDA=8.235
NC_035100.1	29360166	.	A	C	.	.	MAF_INRAE=46.203;MAF_USDA=45.882
NC_035100.1	29360176	.	C	A	.	.	MAF_INRAE=46.203;MAF_USDA=45.882
NC_035100.1	29360214	.	C	T	.	.	MAF_INRAE=5.063;MAF_USDA=8.235
NC_035100.1	29360215	.	C	T	.	.	MAF_INRAE=3.333;MAF_USDA=8.235
NC_035100.1	29360246	.	G	A	.	.	MAF_INRAE=5.063;MAF_USDA=8.824
NC_035100.1	29360251	.	C	T	.	.	MAF_USDA=1.639
NC_035100.1	29360310	.	T	A	.	.	MAF_INRAE=5.696;MAF_USDA=17.059
NC_035100.1	29360402	.	G	A	.	.	MAF_INRAE=15.823;MAF_USDA=8.333
NC_035100.1	29360428	.	C	A	.	.	MAF_USDA=18.75
NC_035100.1	29360430	.	T	G	.	.	MAF_USDA=4.118
NC_035100.1	29360432	.	T	A	.	.	MAF_INRAE=5.063;MAF_USDA=8.235
NC_035100.1	29360456	.	G	C	.	.	MAF_INRAE=5.063;MAF_USDA=12.353
NC_035100.1	29360459	.	T	G	.	.	MAF_INRAE=3.333;MAF_USDA=7.647
NC_035100.1	29360468	.	T	A	.	.	MAF_USDA=6.557
NC_035100.1	29360482	.	A	T	.	.	MAF_USDA=6.557
NC_035100.1	29360497	.	A	G	.	.	MAF_USDA=6.557
NC_035100.1	29360503	.	A	C	.	.	MAF_INRAE=5.063;MAF_USDA=12.353
NC_035100.1	29360506	.	C	A	.	.	MAF_INRAE=30.38;MAF_USDA=14.583
NC_035100.1	29360529	.	T	G	.	.	MAF_INRAE=5.063;MAF_USDA=7.059
NC_035100.1	29360543	.	A	G	.	.	MAF_INRAE=14.167
NC_035100.1	29360548	.	GT	GG	.	.	MAF_USDA=34.783
NC_035100.1	29360549	.	T	G	.	.	MAF_INRAE=30.38
NC_035100.1	29360569	.	C	T	.	.	MAF_USDA=6.522
NC_035100.1	29360592	.	C	G	.	.	MAF_USDA=2.459
NC_035100.1	29360597	.	A	T	.	.	MAF_INRAE=5.063;MAF_USDA=12.353
NC_035100.1	29360612	.	C	A	.	.	MAF_INRAE=23.418;MAF_USDA=6.471
NC_035100.1	29360622	.	T	C	.	.	MAF_INRAE=20.886;MAF_USDA=25.882
NC_035100.1	29360647	.	G	A	.	.	MAF_INRAE=5.833;MAF_USDA=4.118
NC_035100.1	29360653	.	G	A	.	.	MAF_INRAE=5.0;MAF_USDA=4.918
NC_035100.1	29360686	.	G	C	.	.	MAF_USDA=14.706
NC_035100.1	29360693	.	C	T	.	.	MAF_INRAE=15.823;MAF_USDA=12.941
NC_035100.1	29360716	.	C	T	.	.	MAF_INRAE=13.333;MAF_USDA=5.0
NC_035100.1	29360738	.	C	T	.	.	MAF_USDA=6.557
NC_035100.1	29360856	.	A	C	.	.	MAF_USDA=5.738
NC_035100.1	29360891	.	G	A	.	.	MAF_USDA=2.459
NC_035100.1	29360895	.	G	C	.	.	MAF_INRAE=15.823;MAF_USDA=12.5
NC_035100.1	29360926	.	C	T	.	.	MAF_USDA=4.098
NC_035100.1	29360939	.	C	A	.	.	MAF_USDA=6.557
NC_035100.1	29360994	.	G	A	.	.	MAF_USDA=6.557
NC_035100.1	29360998	.	C	T	.	.	MAF_USDA=6.557
NC_035100.1	29361019	.	G	A	.	.	MAF_INRAE=15.823;MAF_USDA=13.529
NC_035100.1	29361020	.	T	G	.	.	MAF_USDA=7.377
NC_035100.1	29361058	.	G	A	.	.	MAF_INRAE=26.667;MAF_USDA=26.471
NC_035100.1	29361087	.	G	C	.	.	MAF_USDA=10.417
NC_035100.1	29361089	.	T	A	.	.	MAF_INRAE=5.063;MAF_USDA=7.059
NC_035100.1	29361093	.	G	A	.	.	MAF_INRAE=3.333;MAF_USDA=7.059
NC_035100.1	29361098	.	T	C	.	.	MAF_USDA=1.639
NC_035100.1	29361115	.	A	C	.	.	MAF_INRAE=5.063;MAF_USDA=7.647
NC_035100.1	29361119	.	T	C	.	.	MAF_INRAE=15.823;MAF_USDA=12.941
NC_035100.1	29361173	.	C	T	.	.	MAF_INRAE=5.263;MAF_USDA=1.786
NC_035100.1	29361212	.	T	C	.	.	MAF_INRAE=50.0;MAF_USDA=30.588
NC_035100.1	29361224	.	G	A	.	.	MAF_INRAE=20.253;MAF_USDA=20.0
NC_035100.1	29361261	.	C	A	.	.	MAF_USDA=4.098
NC_035100.1	29361585	.	C	A	.	.	MAF_USDA=4.167
NC_035100.1	29361619	.	G	A	.	.	MAF_USDA=4.918
NC_035100.1	29361671	.	C	A	.	.	MAF_USDA=14.118
NC_035100.1	29361676	.	T	C	.	.	MAF_USDA=6.557
NC_035100.1	29361723	.	C	T	.	.	MAF_USDA=1.639
NC_035100.1	29361865	.	T	A	.	.	MAF_USDA=6.557
NC_035100.1	29361879	.	G	T	.	.	MAF_INRAE=49.367;MAF_USDA=46.471
NC_035100.1	29361963	.	C	G	.	.	MAF_INRAE=5.0
NC_035100.1	29361977	.	A	G	.	.	MAF_INRAE=46.203;MAF_USDA=45.882
NC_035100.1	29362075	.	A	C	.	.	MAF_INRAE=5.0;MAF_USDA=11.475
NC_035100.1	29362092	.	C	A	.	.	MAF_INRAE=30.38;MAF_USDA=36.471
NC_035100.1	29362105	.	G	A	.	.	MAF_USDA=6.25
NC_035100.1	29362128	.	C	G	.	.	MAF_USDA=1.639
NC_035100.1	29362213	.	G	A	.	.	MAF_INRAE=30.38;MAF_USDA=45.833
NC_035100.1	29362217	.	C	T	.	.	MAF_USDA=45.833
NC_035100.1	29362247	.	C	T	.	.	MAF_USDA=6.471
NC_035100.1	29362275	.	G	A	.	.	MAF_INRAE=4.43
NC_035100.1	29362421	.	A	G	.	.	MAF_INRAE=19.167;MAF_USDA=15.574
NC_035100.1	29362565	.	G	C	.	.	MAF_USDA=14.706
NC_035100.1	29362793	.	A	G	.	.	MAF_INRAE=48.101;MAF_USDA=28.235
NC_035100.1	29362819	.	C	G	.	.	MAF_INRAE=15.823;MAF_USDA=17.647
NC_035100.1	29362840	.	G	A	.	.	MAF_INRAE=41.139;MAF_USDA=40.476
NC_035100.1	29362879	.	C	A	.	.	MAF_INRAE=30.38;MAF_USDA=36.471
NC_035100.1	29362886	.	G	A	.	.	MAF_INRAE=30.38;MAF_USDA=37.647
NC_035100.1	29362891	.	T	C	.	.	MAF_INRAE=5.063;MAF_USDA=2.083
NC_035100.1	29362978	.	A	C	.	.	MAF_INRAE=48.101;MAF_USDA=28.824
NC_035100.1	29363050	.	T	C	.	.	MAF_INRAE=14.167;MAF_USDA=4.098
NC_035100.1	29363137	.	C	T	.	.	MAF_INRAE=5.063;MAF_USDA=8.235
NC_035100.1	29363140	.	C	T	.	.	MAF_INRAE=5.0
NC_035100.1	29363146	.	C	T	.	.	MAF_INRAE=46.203;MAF_USDA=47.059
NC_035100.1	29363158	.	T	A	.	.	MAF_INRAE=15.823;MAF_USDA=17.059
NC_035100.1	29363197	.	A	T	.	.	MAF_INRAE=46.203;MAF_USDA=46.471
NC_035100.1	29363211	.	A	G	.	.	MAF_INRAE=30.38;MAF_USDA=38.235
NC_035100.1	29363305	.	G	T	.	.	MAF_INRAE=15.19;MAF_USDA=12.353
NC_035100.1	29363343	.	T	C	.	.	MAF_INRAE=10.526
NC_035100.1	29363364	.	C	T	.	.	MAF_INRAE=5.833
NC_035100.1	29363366	.	C	A	.	.	MAF_USDA=3.279
NC_035100.1	29363388	.	A	G	.	.	MAF_USDA=9.836
NC_035100.1	29363471	.	G	T	.	.	MAF_INRAE=15.823;MAF_USDA=16.471
NC_035100.1	29363577	.	G	A	.	.	MAF_INRAE=5.063;MAF_USDA=2.941
NC_035100.1	29363583	.	C	A	.	.	MAF_INRAE=30.38;MAF_USDA=37.647
NC_035100.1	29363584	.	A	G	.	.	MAF_INRAE=30.0;MAF_USDA=37.647
NC_035100.1	29363628	.	G	A	.	.	MAF_INRAE=15.823;MAF_USDA=17.647
NC_035100.1	29363815	.	T	C	.	.	MAF_INRAE=45.57;MAF_USDA=47.647
NC_035100.1	29363819	.	T	C	.	.	MAF_USDA=4.167
NC_035100.1	29363833	.	C	G	.	.	MAF_INRAE=45.57;MAF_USDA=45.882
NC_035100.1	29363846	.	A	G	.	.	MAF_INRAE=30.38;MAF_USDA=37.647
NC_035100.1	29363992	.	T	G	.	.	MAF_INRAE=30.38;MAF_USDA=36.471
NC_035100.1	29364038	.	A	T	.	.	MAF_INRAE=15.19;MAF_USDA=17.647
NC_035100.1	29364071	.	T	A	.	.	MAF_INRAE=46.203;MAF_USDA=46.471
NC_035100.1	29364075	.	T	C	.	.	MAF_INRAE=19.167;MAF_USDA=17.059
NC_035100.1	29364117	.	G	A	.	.	MAF_INRAE=15.823;MAF_USDA=16.471
NC_035100.1	29364211	.	T	G	.	.	MAF_INRAE=18.987;MAF_USDA=8.333
NC_035100.1	29364212	.	G	T	.	.	MAF_INRAE=20.0;MAF_USDA=8.333
NC_035100.1	29364216	.	T	C	.	.	MAF_INRAE=47.5;MAF_USDA=45.882
NC_035100.1	29364235	.	G	T	.	.	MAF_USDA=4.098
NC_035100.1	29364256	.	T	C	.	.	MAF_USDA=1.639
NC_035100.1	29364276	.	G	A	.	.	MAF_INRAE=10.759;MAF_USDA=35.294
NC_035100.1	29364312	.	G	A	.	.	MAF_INRAE=8.228;MAF_USDA=13.934
NC_035100.1	29364327	.	T	C	.	.	MAF_USDA=35.417
NC_035100.1	29364365	.	C	T	.	.	MAF_INRAE=29.747;MAF_USDA=36.471
NC_035100.1	29364487	.	G	A	.	.	MAF_USDA=5.294
NC_035100.1	29364492	.	G	T	.	.	MAF_INRAE=4.43;MAF_USDA=7.647
NC_035100.1	29364497	.	C	A	.	.	MAF_INRAE=30.38;MAF_USDA=38.824
NC_035100.1	29364547	.	G	T	.	.	MAF_INRAE=13.333
NC_035100.1	29364584	.	G	T	.	.	MAF_USDA=5.738
NC_035100.1	29364612	.	A	G	.	.	MAF_USDA=2.083
NC_035100.1	29364739	.	C	T	.	.	MAF_INRAE=5.696;MAF_USDA=2.459
NC_035100.1	29364766	.	G	A	.	.	MAF_USDA=3.529
NC_035100.1	29364787	.	G	A	.	.	MAF_INRAE=5.833;MAF_USDA=5.294
NC_035100.1	29364811	.	A	G	.	.	MAF_INRAE=18.354;MAF_USDA=48.824
NC_035100.1	29364812	.	T	C	.	.	MAF_INRAE=14.167;MAF_USDA=49.412
NC_035100.1	29364817	.	T	G	.	.	MAF_INRAE=37.975;MAF_USDA=48.824
NC_035100.1	29364860	.	C	T	.	.	MAF_USDA=6.471
NC_035100.1	29364888	.	C	T	.	.	MAF_USDA=1.639
NC_035100.1	29364960	.	A	G	.	.	MAF_INRAE=5.696;MAF_USDA=21.176
NC_035100.1	29365020	.	A	C	.	.	MAF_INRAE=19.62;MAF_USDA=8.333
NC_035100.1	29365080	.	G	A	.	.	MAF_INRAE=5.063;MAF_USDA=8.235
NC_035100.1	29365185	.	T	A	.	.	MAF_INRAE=10.526;MAF_USDA=8.434
NC_035100.1	29365192	.	G	A	.	.	MAF_INRAE=42.105;MAF_USDA=16.667
NC_035100.1	29365292	.	C	T	.	.	MAF_USDA=10.417
NC_035100.1	29365317	.	G	A	.	.	MAF_USDA=45.833
NC_035100.1	29365981	.	A	T	.	.	MAF_USDA=30.357
NC_035100.1	29365995	.	G	A	.	.	MAF_USDA=33.529
NC_035100.1	29366007	.	G	A	.	.	MAF_USDA=33.529
NC_035100.1	29366032	.	G	T	.	.	MAF_INRAE=5.263;MAF_USDA=7.059
NC_035100.1	29366123	.	G	A	.	.	MAF_USDA=1.639
NC_035100.1	29366252	.	T	C	.	.	MAF_USDA=1.639
NC_035100.1	29366384	.	G	A	.	.	MAF_INRAE=4.167;MAF_USDA=4.118
NC_035100.1	29366488	.	C	T	.	.	MAF_INRAE=31.646;MAF_USDA=16.667
NC_035100.1	29366600	.	T	A	.	.	MAF_INRAE=5.263;MAF_USDA=4.167
NC_035100.1	29366625	.	A	G	.	.	MAF_INRAE=34.177;MAF_USDA=33.529
NC_035100.1	29366678	.	C	G	.	.	MAF_INRAE=33.544;MAF_USDA=37.5
NC_035100.1	29366714	.	T	G	.	.	MAF_INRAE=40.506;MAF_USDA=14.118
NC_035100.1	29366719	.	G	A	.	.	MAF_INRAE=10.127;MAF_USDA=43.75
NC_035100.1	29366769	.	A	T	.	.	MAF_INRAE=34.81;MAF_USDA=47.059
NC_035100.1	29366852	.	T	C	.	.	MAF_INRAE=13.333
NC_035100.1	29367159	.	T	A	.	.	MAF_USDA=4.237
NC_035100.1	29367166	.	C	T	.	.	MAF_USDA=5.932
NC_035100.1	29368904	.	G	C	.	.	MAF_USDA=2.083
NC_035100.1	29368941	.	T	C	.	.	MAF_USDA=20.833
NC_035100.1	29368973	.	C	T	.	.	MAF_USDA=2.083
NC_035100.1	29369080	.	C	T	.	.	MAF_INRAE=15.789;MAF_USDA=12.5
NC_035100.1	29369091	.	C	A	.	.	MAF_USDA=4.167
NC_035100.1	29369160	.	T	C	.	.	MAF_INRAE=13.333;MAF_USDA=1.639
NC_035100.1	29369198	.	C	T	.	.	MAF_INRAE=47.368;MAF_USDA=48.824
NC_035100.1	29369230	.	C	T	.	.	MAF_USDA=1.667
NC_035100.1	29369262	.	G	A	.	.	MAF_INRAE=10.526;MAF_USDA=25.0
NC_035100.1	29369371	.	G	C	.	.	MAF_INRAE=15.789
NC_035100.1	29369383	.	T	G	.	.	MAF_USDA=33.333
NC_035100.1	29369389	.	A	G	.	.	MAF_USDA=8.333
NC_035100.1	29369439	.	T	C	.	.	MAF_INRAE=47.368;MAF_USDA=48.235
NC_035100.1	29369478	.	T	C	.	.	MAF_INRAE=34.81;MAF_USDA=47.059
NC_035100.1	29369535	.	T	G	.	.	MAF_USDA=6.471
NC_035100.1	29369552	.	A	G	.	.	MAF_USDA=2.941
NC_035100.1	29369670	.	T	G	.	.	MAF_USDA=7.738
NC_035100.1	29369748	.	T	A	.	.	MAF_USDA=4.918
NC_035100.1	29369794	.	C	A	.	.	MAF_USDA=1.639
NC_035100.1	29369830	.	A	T	.	.	MAF_USDA=4.918
NC_035100.1	29369975	.	G	A	.	.	MAF_INRAE=23.418;MAF_USDA=4.118
NC_035100.1	29370024	.	C	G	.	.	MAF_INRAE=5.063;MAF_USDA=6.557
NC_035100.1	29370110	.	T	A	.	.	MAF_INRAE=1.667
NC_035100.1	29370133	.	C	A	.	.	MAF_INRAE=15.823;MAF_USDA=49.412
NC_035100.1	29370222	.	A	G	.	.	MAF_INRAE=5.833;MAF_USDA=5.294
NC_035100.1	29370267	.	T	C	.	.	MAF_INRAE=15.823;MAF_USDA=47.647
NC_035100.1	29370491	.	C	T	.	.	MAF_USDA=6.557
NC_035100.1	29370510	.	A	C	.	.	MAF_INRAE=16.456;MAF_USDA=46.471
NC_035100.1	29370549	.	T	C	.	.	MAF_INRAE=1.667
NC_035100.1	29370568	.	C	T	.	.	MAF_INRAE=30.38;MAF_USDA=14.583
NC_035100.1	29370577	.	A	C	.	.	MAF_INRAE=5.063;MAF_USDA=3.279
NC_035100.1	29370687	.	G	A	.	.	MAF_USDA=9.412
NC_035100.1	29370721	.	T	A	.	.	MAF_USDA=18.235
NC_035100.1	29370765	.	T	C	.	.	MAF_USDA=35.246
NC_035100.1	29370790	.	T	G	.	.	MAF_USDA=6.557
NC_035100.1	29370791	.	G	T	.	.	MAF_USDA=6.557
NC_035100.1	29370815	.	A	T	.	.	MAF_USDA=1.639
NC_035100.1	29370829	.	G	T	.	.	MAF_USDA=6.557
NC_035100.1	29370984	.	C	A	.	.	MAF_USDA=47.059
NC_035100.1	29371020	.	C	T	.	.	MAF_USDA=32.941
NC_035100.1	29371026	.	A	T	.	.	MAF_USDA=45.833
NC_035100.1	29371038	.	A	G	.	.	MAF_USDA=19.412
NC_035100.1	29371077	.	T	C	.	.	MAF_INRAE=13.158;MAF_USDA=6.557
NC_035100.1	29371102	.	G	A	.	.	MAF_USDA=20.833
NC_035100.1	29371172	.	C	T	.	.	MAF_USDA=27.083
NC_035100.1	29371179	.	C	A	.	.	MAF_USDA=29.167
NC_035100.1	29371190	.	A	G	.	.	MAF_USDA=8.197
NC_035100.1	29371380	.	C	T	.	.	MAF_USDA=10.87
NC_035100.1	29371397	.	T	C	.	.	MAF_USDA=5.294
NC_035100.1	29371410	.	A	C	.	.	MAF_USDA=1.639
NC_035100.1	29371422	.	A	G	.	.	MAF_USDA=2.941
NC_035100.1	29371454	.	A	C	.	.	MAF_USDA=10.0
NC_035100.1	29371516	.	C	A	.	.	MAF_USDA=8.235
NC_035100.1	29371562	.	T	G	.	.	MAF_INRAE=22.152;MAF_USDA=10.417
NC_035100.1	29371581	.	A	G	.	.	MAF_INRAE=30.38;MAF_USDA=5.294
NC_035100.1	29371595	.	G	A	.	.	MAF_USDA=6.557
NC_035100.1	29371641	.	A	T	.	.	MAF_INRAE=26.316;MAF_USDA=39.412
NC_035100.1	29371656	.	T	A	.	.	MAF_INRAE=15.789;MAF_USDA=15.294
NC_035100.1	29371677	.	G	A	.	.	MAF_USDA=2.459
NC_035100.1	29371689	.	A	C	.	.	MAF_USDA=2.459
NC_035100.1	29371700	.	C	A	.	.	MAF_USDA=18.75
NC_035100.1	29371728	.	C	T	.	.	MAF_INRAE=5.263;MAF_USDA=4.167
NC_035100.1	29371729	.	A	T	.	.	MAF_INRAE=8.861;MAF_USDA=7.647
NC_035100.1	29371874	.	C	T	.	.	MAF_USDA=1.639
NC_035100.1	29371885	.	G	C	.	.	MAF_USDA=3.279
NC_035100.1	29371937	.	C	T	.	.	MAF_INRAE=46.835;MAF_USDA=34.118
NC_035100.1	29371964	.	A	T	.	.	MAF_INRAE=6.329;MAF_USDA=15.882
NC_035100.1	29372004	.	T	G	.	.	MAF_INRAE=17.089;MAF_USDA=10.0
NC_035100.1	29372008	.	C	A	.	.	MAF_INRAE=35.443;MAF_USDA=34.118
NC_035100.1	29372011	.	T	A	.	.	MAF_INRAE=1.667;MAF_USDA=3.279
NC_035100.1	29372014	.	A	T	.	.	MAF_INRAE=43.038;MAF_USDA=45.294
NC_035100.1	29372055	.	T	C	.	.	MAF_INRAE=5.263;MAF_USDA=4.167
NC_035100.1	29372059	.	A	C	.	.	MAF_INRAE=8.861;MAF_USDA=8.235
NC_035100.1	29372182	.	G	A	.	.	MAF_INRAE=15.823;MAF_USDA=8.235
NC_035100.1	29372232	.	T	A	.	.	MAF_INRAE=5.263;MAF_USDA=4.167
NC_035100.1	29372233	.	G	T	.	.	MAF_INRAE=43.671;MAF_USDA=18.824
NC_035100.1	29372271	.	C	T	.	.	MAF_INRAE=24.684;MAF_USDA=13.529
NC_035100.1	29372308	.	C	A	.	.	MAF_INRAE=8.861;MAF_USDA=10.0
NC_035100.1	29372368	.	G	C	.	.	MAF_USDA=2.941
NC_035100.1	29372573	.	A	C	.	.	MAF_INRAE=36.076;MAF_USDA=16.471
NC_035100.1	29372617	.	A	C	.	.	MAF_INRAE=6.962;MAF_USDA=20.0
NC_035100.1	29372702	.	A	G	.	.	MAF_INRAE=2.5;MAF_USDA=1.639
NC_035100.1	29372711	.	G	A	.	.	MAF_INRAE=1.667
NC_035100.1	29372776	.	A	T	.	.	MAF_INRAE=24.684;MAF_USDA=14.118
NC_035100.1	29372825	.	G	T	.	.	MAF_INRAE=18.354;MAF_USDA=12.941
NC_035100.1	29372838	.	G	T	.	.	MAF_USDA=10.0
NC_035100.1	29372864	.	G	A	.	.	MAF_USDA=18.75
NC_035100.1	29372880	.	T	A	.	.	MAF_USDA=4.706
NC_035100.1	29372881	.	C	A	.	.	MAF_USDA=4.706
NC_035100.1	29372893	.	C	T	.	.	MAF_USDA=7.059
NC_035100.1	29372894	.	G	A	.	.	MAF_INRAE=27.215;MAF_USDA=32.353
NC_035100.1	29372915	.	G	T	.	.	MAF_USDA=1.639
NC_035100.1	29372934	.	G	A	.	.	MAF_INRAE=5.833;MAF_USDA=3.529
NC_035100.1	29372974	.	T	G	.	.	MAF_USDA=3.529
NC_035100.1	29373221	.	G	T	.	.	MAF_INRAE=20.0;MAF_USDA=8.333
NC_035100.1	29373230	.	C	T	.	.	MAF_INRAE=5.263;MAF_USDA=4.167
NC_035100.1	29373295	.	G	A	.	.	MAF_INRAE=7.595;MAF_USDA=15.882
NC_035100.1	29373298	.	C	T	.	.	MAF_INRAE=6.667;MAF_USDA=15.882
NC_035100.1	29373331	.	A	C	.	.	MAF_INRAE=40.506;MAF_USDA=40.588
NC_035100.1	29373333	.	G	T	.	.	MAF_INRAE=41.667;MAF_USDA=40.588
NC_035100.1	29373406	.	A	T	.	.	MAF_USDA=39.583
NC_035100.1	29373441	.	G	A	.	.	MAF_USDA=6.557
NC_035100.1	29373471	.	G	A	.	.	MAF_INRAE=12.658;MAF_USDA=18.824
NC_035100.1	29373487	.	A	C	.	.	MAF_INRAE=48.101;MAF_USDA=50.0
NC_035100.1	29373525	.	C	T	.	.	MAF_INRAE=8.228;MAF_USDA=15.882
NC_035100.1	29373529	.	T	A	.	.	MAF_USDA=1.639
NC_035100.1	29373548	.	A	C	.	.	MAF_INRAE=47.468;MAF_USDA=44.118
NC_035100.1	29373549	.	G	T	.	.	MAF_INRAE=47.5;MAF_USDA=44.118
NC_035100.1	29373584	.	C	A	.	.	MAF_INRAE=8.228;MAF_USDA=15.882
NC_035100.1	29373640	.	C	A	.	.	MAF_USDA=19.412
NC_035100.1	29373651	.	T	A	.	.	MAF_INRAE=8.861;MAF_USDA=5.294
NC_035100.1	29373659	.	T	A	.	.	MAF_INRAE=19.62;MAF_USDA=28.235
NC_035100.1	29373663	.	A	G	.	.	MAF_INRAE=40.0;MAF_USDA=30.588
NC_035100.1	29373685	.	T	C	.	.	MAF_INRAE=5.263
NC_035100.1	29373690	.	C	T	.	.	MAF_USDA=1.639
NC_035100.1	29373691	.	G	A	.	.	MAF_INRAE=1.667;MAF_USDA=8.824
NC_035100.1	29373717	.	A	C	.	.	MAF_USDA=3.279
NC_035100.1	29373729	.	A	T	.	.	MAF_INRAE=24.684;MAF_USDA=25.294
NC_035100.1	29373734	.	C	T	.	.	MAF_INRAE=8.228;MAF_USDA=14.118
NC_035100.1	29373735	.	A	G	.	.	MAF_INRAE=7.5;MAF_USDA=14.118
NC_035100.1	29373745	.	A	G	.	.	MAF_INRAE=1.667;MAF_USDA=5.882
NC_035100.1	29373754	.	A	T	.	.	MAF_INRAE=1.667;MAF_USDA=8.824
NC_035100.1	29373784	.	G	C	.	.	MAF_INRAE=1.667;MAF_USDA=6.471
NC_035100.1	29373941	.	A	G	.	.	MAF_INRAE=19.167;MAF_USDA=4.118
NC_035100.1	29373950	.	G	A	.	.	MAF_INRAE=1.667;MAF_USDA=10.588
NC_035100.1	29374064	.	T	A	.	.	MAF_INRAE=10.526
NC_035100.1	29374100	.	AGTCAGTGTCAGTGTC	AGTCAGTGTCAGTGTA	.	.	MAF_USDA=6.25
NC_035100.1	29374115	.	C	A	.	.	MAF_INRAE=1.667
NC_035100.1	29374129	.	C	T	.	.	MAF_INRAE=5.263;MAF_USDA=4.167
NC_035100.1	29374310	.	T	C	.	.	MAF_USDA=3.279
NC_035100.1	29374317	.	G	A	.	.	MAF_USDA=3.279
NC_035100.1	29374360	.	C	G	.	.	MAF_INRAE=19.167;MAF_USDA=14.706
NC_035100.1	29374440	.	T	C	.	.	MAF_INRAE=31.013;MAF_USDA=14.583
NC_035100.1	29374492	.	G	A	.	.	MAF_USDA=6.25
NC_035100.1	29374553	.	C	T	.	.	MAF_INRAE=1.667
NC_035100.1	29374565	.	G	T	.	.	MAF_INRAE=8.861;MAF_USDA=5.882
NC_035100.1	29374570	.	A	G	.	.	MAF_USDA=2.459
NC_035100.1	29374575	.	A	T	.	.	MAF_USDA=2.459
NC_035100.1	29374583	.	T	C	.	.	MAF_INRAE=1.667
NC_035100.1	29374588	.	C	T	.	.	MAF_USDA=5.738
NC_035100.1	29374592	.	C	A	.	.	MAF_INRAE=1.667
NC_035100.1	29374597	.	G	A	.	.	MAF_INRAE=6.329;MAF_USDA=7.647
NC_035100.1	29374602	.	G	T	.	.	MAF_INRAE=1.667
NC_035100.1	29374609	.	C	T	.	.	MAF_INRAE=2.532;MAF_USDA=4.167
NC_035100.1	29374612	.	A	C	.	.	MAF_INRAE=1.667
NC_035100.1	29374616	.	T	C	.	.	MAF_INRAE=20.0;MAF_USDA=3.529
NC_035100.1	29374650	.	AAACCTAAGA	AAACCTAAGT	.	.	MAF_USDA=14.583
NC_035100.1	29374659	.	A	T	.	.	MAF_INRAE=15.789
NC_035100.1	29374672	.	C	G	.	.	MAF_USDA=2.353
NC_035100.1	29374673	.	T	C	.	.	MAF_INRAE=48.333;MAF_USDA=35.882
NC_035100.1	29374691	.	G	T	.	.	MAF_INRAE=40.833;MAF_USDA=41.667
NC_035100.1	29374699	.	C	A	.	.	MAF_INRAE=48.101
NC_035100.1	29374704	.	C	T	.	.	MAF_INRAE=39.873;MAF_USDA=44.118
NC_035100.1	29374712	.	A	C	.	.	MAF_INRAE=39.873;MAF_USDA=48.824
NC_035100.1	29374811	.	G	A	.	.	MAF_INRAE=27.848;MAF_USDA=14.706
NC_035100.1	29374985	.	G	A	.	.	MAF_USDA=22.131
NC_035100.1	29375031	.	T	A	.	.	MAF_USDA=3.279
NC_035100.1	29375163	.	G	A	.	.	MAF_USDA=2.459
NC_035100.1	29375230	.	A	T	.	.	MAF_USDA=35.714
NC_035100.1	29375821	.	A	G	.	.	MAF_INRAE=3.333
NC_035100.1	29375883	.	A	G	.	.	MAF_USDA=20.833
NC_035100.1	29375894	.	G	T	.	.	MAF_USDA=2.459
NC_035100.1	29375899	.	G	C	.	.	MAF_USDA=16.471
NC_035100.1	29375900	.	C	T	.	.	MAF_USDA=14.706
NC_035100.1	29375911	.	T	G	.	.	MAF_USDA=2.459
NC_035100.1	29376037	.	G	A	.	.	MAF_INRAE=10.526
NC_035100.1	29376067	.	G	A	.	.	MAF_INRAE=47.368;MAF_USDA=18.452
NC_035100.1	29376162	.	T	G	.	.	MAF_USDA=47.917
NC_035100.1	29376208	.	G	T	.	.	MAF_INRAE=47.368;MAF_USDA=25.882
NC_035100.1	29376225	.	T	C	.	.	MAF_USDA=13.529
NC_035100.1	29376295	.	C	T	.	.	MAF_USDA=3.279
NC_035100.1	29376319	.	T	C	.	.	MAF_USDA=25.294
NC_035100.1	29376322	.	T	A	.	.	MAF_USDA=3.279
NC_035100.1	29376326	.	G	A	.	.	MAF_INRAE=37.975;MAF_USDA=44.118
NC_035100.1	29376394	.	C	T	.	.	MAF_USDA=21.765
NC_035100.1	29376445	.	G	A	.	.	MAF_USDA=14.118
NC_035100.1	29376457	.	G	A	.	.	MAF_USDA=2.083
NC_035100.1	29376476	.	G	A	.	.	MAF_USDA=1.639
NC_035100.1	29376491	.	A	C	.	.	MAF_USDA=1.639
NC_035100.1	29376622	.	A	G	.	.	MAF_USDA=1.639
NC_035100.1	29376906	.	G	A	.	.	MAF_USDA=2.353
NC_035100.1	29377091	.	T	C	.	.	MAF_USDA=1.639
NC_035100.1	29377130	.	G	A	.	.	MAF_INRAE=7.595;MAF_USDA=8.824
NC_035100.1	29377135	.	G	C	.	.	MAF_USDA=1.639
NC_035100.1	29377158	.	C	T	.	.	MAF_INRAE=38.608;MAF_USDA=36.471
NC_035100.1	29377217	.	A	T	.	.	MAF_USDA=1.639
NC_035100.1	29377223	.	G	T	.	.	MAF_INRAE=5.263;MAF_USDA=4.167
NC_035100.1	29377304	.	A	G	.	.	MAF_USDA=8.929
NC_035100.1	29377363	.	C	T	.	.	MAF_USDA=3.279
NC_035100.1	29377381	.	A	C	.	.	MAF_USDA=6.25
NC_035100.1	29377387	.	A	C	.	.	MAF_INRAE=10.526;MAF_USDA=11.176
NC_035100.1	29377388	.	A	G	.	.	MAF_USDA=1.765
NC_035100.1	29377391	.	G	A	.	.	MAF_USDA=28.824
NC_035100.1	29377425	.	C	A	.	.	MAF_INRAE=36.709;MAF_USDA=22.941
NC_035100.1	29377477	.	T	A	.	.	MAF_USDA=33.333
NC_035100.1	29377503	.	A	G	.	.	MAF_USDA=49.412
NC_035100.1	29377515	.	A	C	.	.	MAF_USDA=36.471
NC_035100.1	29377519	.	T	A	.	.	MAF_USDA=12.5
NC_035100.1	29377680	.	G	A	.	.	MAF_USDA=1.639
NC_035100.1	29377795	.	T	G	.	.	MAF_USDA=1.639
NC_035100.1	29377797	.	A	C	.	.	MAF_USDA=1.639
NC_035100.1	29377802	.	C	T	.	.	MAF_INRAE=22.152;MAF_USDA=11.176
NC_035100.1	29377841	.	G	A	.	.	MAF_INRAE=6.329;MAF_USDA=6.471
NC_035100.1	29377842	.	C	G	.	.	MAF_USDA=1.639
NC_035100.1	29378037	.	C	T	.	.	MAF_INRAE=10.526;MAF_USDA=22.917
NC_035100.1	29378079	.	T	G	.	.	MAF_USDA=9.016
NC_035100.1	29378091	.	G	T	.	.	MAF_USDA=1.639
NC_035100.1	29378146	.	C	T	.	.	MAF_INRAE=6.329;MAF_USDA=11.765
NC_035100.1	29378343	.	A	C	.	.	MAF_USDA=1.639
NC_035100.1	29378350	.	A	C	.	.	MAF_USDA=8.824
NC_035100.1	29378453	.	G	T	.	.	MAF_INRAE=38.608;MAF_USDA=35.294
NC_035100.1	29378489	.	A	G	.	.	MAF_INRAE=24.684;MAF_USDA=32.353
NC_035100.1	29378491	.	A	G	.	.	MAF_USDA=7.647
NC_035100.1	29378535	.	G	A	.	.	MAF_INRAE=5.696;MAF_USDA=7.647
NC_035100.1	29378644	.	T	G	.	.	MAF_INRAE=5.263;MAF_USDA=4.167
NC_035100.1	29378721	.	C	A	.	.	MAF_INRAE=22.785;MAF_USDA=11.176
NC_035100.1	29378787	.	T	C	.	.	MAF_USDA=2.459
NC_035100.1	29378798	.	G	A	.	.	MAF_USDA=4.098
NC_035100.1	29378835	.	A	G	.	.	MAF_USDA=4.098
NC_035100.1	29378882	.	T	C	.	.	MAF_USDA=13.115
NC_035100.1	29378894	.	T	G	.	.	MAF_USDA=3.279
NC_035100.1	29378948	.	A	T	.	.	MAF_INRAE=25.833
NC_035100.1	29378963	.	T	G	.	.	MAF_INRAE=25.833;MAF_USDA=3.39
NC_035100.1	29379040	.	C	G	.	.	MAF_USDA=4.167
NC_035100.1	29379073	.	T	A	.	.	MAF_USDA=30.0
NC_035100.1	29379112	.	A	G	.	.	MAF_INRAE=1.667;MAF_USDA=34.706
NC_035100.1	29379133	.	C	A	.	.	MAF_USDA=9.836
NC_035100.1	29379215	.	C	A	.	.	MAF_USDA=2.459
NC_035100.1	29379228	.	C	A	.	.	MAF_INRAE=1.667
NC_035100.1	29379361	.	T	C	.	.	MAF_USDA=9.016
NC_035100.1	29379429	.	G	A	.	.	MAF_INRAE=10.526
NC_035100.1	29379546	.	G	C	.	.	MAF_USDA=5.172
NC_035100.1	29379732	.	T	C	.	.	MAF_INRAE=26.582;MAF_USDA=30.588
NC_035100.1	29379747	.	T	A	.	.	MAF_INRAE=26.582;MAF_USDA=30.588
NC_035100.1	29379814	.	A	C	.	.	MAF_USDA=14.118
NC_035100.1	29379942	.	G	T	.	.	MAF_USDA=3.279
NC_035100.1	29380082	.	T	G	.	.	MAF_INRAE=5.263;MAF_USDA=4.167
NC_035100.1	29380108	.	G	T	.	.	MAF_INRAE=3.165;MAF_USDA=11.765
NC_035100.1	29380306	.	G	T	.	.	MAF_USDA=4.706
NC_035100.1	29380344	.	A	T	.	.	MAF_USDA=1.639
NC_035100.1	29380402	.	C	G	.	.	MAF_INRAE=9.494;MAF_USDA=8.824
NC_035100.1	29380506	.	T	A	.	.	MAF_USDA=6.25
NC_035100.1	29380512	.	A	T	.	.	MAF_USDA=6.25
NC_035100.1	29380535	.	G	T	.	.	MAF_INRAE=10.526
NC_035100.1	29380558	.	A	T	.	.	MAF_USDA=6.471
NC_035100.1	29380571	.	T	C	.	.	MAF_USDA=12.295
NC_035100.1	29380600	.	T	G	.	.	MAF_INRAE=5.833
NC_035100.1	29380602	.	C	A	.	.	MAF_INRAE=3.797;MAF_USDA=4.098
NC_035100.1	29380612	.	C	G	.	.	MAF_USDA=1.639
NC_035100.1	29380742	.	A	G	.	.	MAF_USDA=5.294
NC_035100.1	29380787	.	C	T	.	.	MAF_INRAE=22.785;MAF_USDA=11.176
NC_035100.1	29380854	.	G	T	.	.	MAF_USDA=8.824
NC_035100.1	29380886	.	G	T	.	.	MAF_USDA=1.639
NC_035100.1	29380891	.	T	G	.	.	MAF_USDA=2.459
NC_035100.1	29380896	.	T	A	.	.	MAF_INRAE=31.013;MAF_USDA=14.583
NC_035100.1	29380960	.	A	G	.	.	MAF_INRAE=8.228;MAF_USDA=7.059
NC_035100.1	29380961	.	T	C	.	.	MAF_USDA=6.557
NC_035100.1	29380997	.	C	T	.	.	MAF_USDA=1.639
NC_035100.1	29381068	.	A	G	.	.	MAF_USDA=1.639
NC_035100.1	29381130	.	T	G	.	.	MAF_USDA=1.639
NC_035100.1	29381134	.	G	T	.	.	MAF_USDA=8.235
NC_035100.1	29381345	.	T	C	.	.	MAF_USDA=5.738
NC_035100.1	29381347	.	T	A	.	.	MAF_USDA=5.738
NC_035100.1	29381451	.	T	A	.	.	MAF_USDA=1.639
NC_035100.1	29381452	.	A	G	.	.	MAF_USDA=1.639
NC_035100.1	29381486	.	G	A	.	.	MAF_INRAE=22.785;MAF_USDA=24.118
NC_035100.1	29381543	.	C	T	.	.	MAF_INRAE=22.785;MAF_USDA=20.0
NC_035100.1	29381765	.	G	A	.	.	MAF_INRAE=2.5;MAF_USDA=1.639
NC_035100.1	29381824	.	T	G	.	.	MAF_USDA=18.75
NC_035100.1	29381916	.	C	T	.	.	MAF_INRAE=24.684;MAF_USDA=49.412
NC_035100.1	29381927	.	T	C	.	.	MAF_INRAE=10.759;MAF_USDA=17.213
NC_035100.1	29381942	.	G	T	.	.	MAF_USDA=7.377
NC_035100.1	29381948	.	A	C	.	.	MAF_USDA=4.918
NC_035100.1	29381976	.	A	C	.	.	MAF_USDA=18.75
NC_035100.1	29382001	.	A	C	.	.	MAF_USDA=3.279
NC_035100.1	29382068	.	C	T	.	.	MAF_USDA=18.824
NC_035100.1	29382183	.	C	A	.	.	MAF_INRAE=22.785;MAF_USDA=11.765
NC_035100.1	29382247	.	G	T	.	.	MAF_USDA=18.75
NC_035100.1	29382325	.	G	T	.	.	MAF_USDA=9.412
NC_035100.1	29382342	.	G	C	.	.	MAF_USDA=9.412
NC_035100.1	29382384	.	A	T	.	.	MAF_USDA=9.412
NC_035100.1	29382389	.	C	T	.	.	MAF_INRAE=22.152;MAF_USDA=15.882
NC_035100.1	29382413	.	C	T	.	.	MAF_USDA=1.765
NC_035100.1	29382467	.	T	C	.	.	MAF_USDA=1.639
NC_035100.1	29382714	.	G	A	.	.	MAF_USDA=18.75
NC_035100.1	29382748	.	C	T	.	.	MAF_USDA=18.235
NC_035100.1	29382750	.	A	G	.	.	MAF_USDA=7.377
NC_035100.1	29382797	.	G	A	.	.	MAF_USDA=8.235
NC_035100.1	29382845	.	G	T	.	.	MAF_INRAE=22.152;MAF_USDA=22.917
NC_035100.1	29382849	.	G	A	.	.	MAF_INRAE=25.833;MAF_USDA=22.917
NC_035100.1	29382872	.	T	G	.	.	MAF_INRAE=5.263;MAF_USDA=4.167
NC_035100.1	29382935	.	A	T	.	.	MAF_USDA=1.695
NC_035100.1	29382994	.	G	T	.	.	MAF_USDA=1.829
NC_035100.1	29383002	.	T	G	.	.	MAF_USDA=6.897
NC_035100.1	29383017	.	C	T	.	.	MAF_USDA=8.434
NC_035100.1	29383078	.	G	A	.	.	MAF_USDA=2.542
NC_035100.1	29383104	.	C	T	.	.	MAF_INRAE=5.263;MAF_USDA=1.807
NC_035100.1	29383137	.	C	T	.	.	MAF_USDA=18.75
NC_035100.1	29383147	.	T	C	.	.	MAF_USDA=8.333
NC_035100.1	29383185	.	C	T	.	.	MAF_USDA=1.667
NC_035100.1	29383206	.	A	C	.	.	MAF_USDA=18.75
NC_035100.1	29383216	.	T	C	.	.	MAF_USDA=6.25
NC_035100.1	29383234	.	C	T	.	.	MAF_INRAE=24.051;MAF_USDA=44.706
NC_035100.1	29383236	.	T	C	.	.	MAF_INRAE=26.667;MAF_USDA=44.118
NC_035100.1	29383248	.	G	A	.	.	MAF_USDA=8.197
NC_035100.1	29383253	.	T	A	.	.	MAF_USDA=14.118
NC_035100.1	29383263	.	G	A	.	.	MAF_INRAE=5.263;MAF_USDA=4.167
NC_035100.1	29383502	.	A	C	.	.	MAF_INRAE=9.494;MAF_USDA=15.574
NC_035100.1	29383507	.	C	T	.	.	MAF_INRAE=27.848;MAF_USDA=20.588
NC_035100.1	29383524	.	G	A	.	.	MAF_INRAE=3.165
NC_035100.1	29383557	.	G	C	.	.	MAF_INRAE=9.494;MAF_USDA=15.574
NC_035100.1	29383601	.	C	T	.	.	MAF_USDA=14.118
NC_035100.1	29383641	.	T	C	.	.	MAF_USDA=50.0
NC_035100.1	29383749	.	G	A	.	.	MAF_INRAE=2.632
NC_035100.1	29383869	.	G	A	.	.	MAF_USDA=25.0
NC_035100.1	29383881	.	C	T	.	.	MAF_USDA=45.833
NC_035100.1	29383921	.	T	C	.	.	MAF_USDA=5.882
NC_035100.1	29383938	.	T	G	.	.	MAF_USDA=42.941
NC_035100.1	29383955	.	A	C	.	.	MAF_USDA=5.882
NC_035100.1	29384044	.	A	G	.	.	MAF_INRAE=1.667;MAF_USDA=1.639
NC_035100.1	29384088	.	G	C	.	.	MAF_INRAE=10.526;MAF_USDA=11.176
NC_035100.1	29384105	.	T	C	.	.	MAF_USDA=3.529
NC_035100.1	29384174	.	C	G	.	.	MAF_USDA=1.639
NC_035100.1	29384190	.	G	C	.	.	MAF_USDA=6.471
NC_035100.1	29384257	.	G	T	.	.	MAF_USDA=3.279
NC_035100.1	29384310	.	C	T	.	.	MAF_INRAE=5.063
NC_035100.1	29384352	.	G	A	.	.	MAF_USDA=7.059
NC_035100.1	29384443	.	C	G	.	.	MAF_USDA=5.738
NC_035100.1	29384448	.	C	T	.	.	MAF_USDA=1.639
NC_035100.1	29384543	.	A	C	.	.	MAF_USDA=1.639
NC_035100.1	29384554	.	G	A	.	.	MAF_INRAE=2.5;MAF_USDA=1.639
NC_035100.1	29384573	.	G	T	.	.	MAF_INRAE=24.684;MAF_USDA=11.176
NC_035100.1	29384574	.	A	C	.	.	MAF_INRAE=25.833;MAF_USDA=10.0
NC_035100.1	29384616	.	C	A	.	.	MAF_INRAE=19.62;MAF_USDA=6.471
NC_035100.1	29384623	.	A	G	.	.	MAF_INRAE=15.823;MAF_USDA=44.118
NC_035100.1	29384646	.	C	T	.	.	MAF_USDA=8.197
NC_035100.1	29384695	.	T	A	.	.	MAF_USDA=1.639
NC_035100.1	29384767	.	A	G	.	.	MAF_USDA=14.583
NC_035100.1	29386189	.	G	A	.	.	MAF_USDA=4.918
NC_035100.1	29386239	.	A	G	.	.	MAF_USDA=12.5
NC_035100.1	29386311	.	C	T	.	.	MAF_INRAE=3.797;MAF_USDA=7.377
NC_035100.1	29386317	.	T	C	.	.	MAF_USDA=1.639
NC_035100.1	29386338	.	C	T	.	.	MAF_INRAE=3.333;MAF_USDA=2.459
NC_035100.1	29386468	.	A	C	.	.	MAF_USDA=6.557
NC_035100.1	29386470	.	C	A	.	.	MAF_USDA=12.353
NC_035100.1	29386523	.	C	T	.	.	MAF_USDA=5.738
NC_035100.1	29386578	.	G	A	.	.	MAF_INRAE=4.167;MAF_USDA=1.667
NC_035100.1	29386610	.	A	G	.	.	MAF_USDA=12.5
NC_035100.1	29386611	.	G	T	.	.	MAF_INRAE=10.526
NC_035100.1	29386700	.	T	C	.	.	MAF_INRAE=1.667;MAF_USDA=12.5
NC_035100.1	29386702	.	T	A	.	.	MAF_INRAE=1.667;MAF_USDA=14.583
NC_035100.1	29386704	.	G	A	.	.	MAF_INRAE=2.5;MAF_USDA=12.5
NC_035100.1	29386707	.	C	T	.	.	MAF_INRAE=2.5;MAF_USDA=7.059
NC_035100.1	29386730	.	C	T	.	.	MAF_USDA=6.25
NC_035100.1	29386734	.	A	C	.	.	MAF_INRAE=1.667;MAF_USDA=16.667
NC_035100.1	29386738	.	A	G	.	.	MAF_INRAE=1.667;MAF_USDA=18.75
NC_035100.1	29386871	.	C	T	.	.	MAF_USDA=1.639
NC_035100.1	29386919	.	T	A	.	.	MAF_USDA=2.459
NC_035100.1	29386963	.	C	A	.	.	MAF_INRAE=19.62;MAF_USDA=4.706
NC_035100.1	29386993	.	G	T	.	.	MAF_INRAE=20.253;MAF_USDA=8.824
NC_035100.1	29387010	.	C	T	.	.	MAF_USDA=7.647
NC_035100.1	29387018	.	G	A	.	.	MAF_INRAE=15.823;MAF_USDA=11.475
NC_035100.1	29387035	.	T	C	.	.	MAF_USDA=3.279
NC_035100.1	29387053	.	C	T	.	.	MAF_INRAE=3.797;MAF_USDA=7.377
NC_035100.1	29387152	.	C	T	.	.	MAF_USDA=2.459
NC_035100.1	29387203	.	T	C	.	.	MAF_USDA=1.639
NC_035100.1	29387261	.	A	C	.	.	MAF_USDA=1.639
NC_035100.1	29387321	.	C	T	.	.	MAF_INRAE=5.263;MAF_USDA=8.333
NC_035100.1	29387336	.	G	T	.	.	MAF_USDA=12.295
NC_035100.1	29387341	.	A	G	.	.	MAF_USDA=13.934
NC_035100.1	29387376	.	C	T	.	.	MAF_USDA=6.25
NC_035100.1	29387402	.	G	T	.	.	MAF_USDA=20.833
NC_035100.1	29387441	.	G	T	.	.	MAF_USDA=12.5
NC_035100.1	29387461	.	A	G	.	.	MAF_USDA=8.333
NC_035100.1	29387502	.	G	T	.	.	MAF_USDA=22.917
NC_035100.1	29387568	.	T	G	.	.	MAF_USDA=14.583
NC_035100.1	29387601	.	G	T	.	.	MAF_USDA=35.417
NC_035100.1	29387667	.	T	G	.	.	MAF_USDA=18.75
NC_035100.1	29387696	.	G	T	.	.	MAF_INRAE=5.0
NC_035100.1	29387700	.	T	G	.	.	MAF_USDA=33.333
NC_035100.1	29387705	.	G	A	.	.	MAF_USDA=22.917
NC_035100.1	29387707	.	C	T	.	.	MAF_USDA=18.75
NC_035100.1	29387740	.	C	T	.	.	MAF_USDA=4.167
NC_035100.1	29387766	.	G	T	.	.	MAF_USDA=12.5
NC_035100.1	29387840	.	A	C	.	.	MAF_USDA=12.5
NC_035100.1	29388426	.	G	T	.	.	MAF_USDA=10.87
NC_035100.1	29388744	.	T	C	.	.	MAF_USDA=4.348
NC_035100.1	29388802	.	A	G	.	.	MAF_USDA=6.471
NC_035100.1	29389036	.	A	T	.	.	MAF_INRAE=1.667;MAF_USDA=2.459
NC_035100.1	29389126	.	T	C	.	.	MAF_USDA=5.738
NC_035100.1	29389146	.	T	A	.	.	MAF_INRAE=3.333;MAF_USDA=2.459
NC_035100.1	29389253	.	G	T	.	.	MAF_USDA=2.459
NC_035100.1	29389261	.	C	A	.	.	MAF_INRAE=3.333;MAF_USDA=2.459
NC_035100.1	29389328	.	G	A	.	.	MAF_INRAE=19.62;MAF_USDA=5.294
NC_035100.1	29389329	.	C	G	.	.	MAF_USDA=1.639
NC_035100.1	29389379	.	G	T	.	.	MAF_INRAE=34.81;MAF_USDA=37.059
NC_035100.1	29389392	.	A	C	.	.	MAF_INRAE=17.089;MAF_USDA=10.656
NC_035100.1	29389459	.	C	T	.	.	MAF_USDA=5.882
NC_035100.1	29389478	.	T	G	.	.	MAF_USDA=3.279
NC_035100.1	29389489	.	T	G	.	.	MAF_USDA=3.279
NC_035100.1	29389500	.	C	A	.	.	MAF_USDA=16.667
NC_035100.1	29389555	.	T	G	.	.	MAF_INRAE=6.667
NC_035100.1	29389561	.	T	G	.	.	MAF_INRAE=17.5
NC_035100.1	29389568	.	A	C	.	.	MAF_INRAE=2.5
NC_035100.1	29389572	.	C	A	.	.	MAF_INRAE=16.667
NC_035100.1	29389705	.	T	G	.	.	MAF_INRAE=2.632
NC_035100.1	29395726	.	C	G	.	.	MAF_USDA=25.0
NC_035100.1	29395939	.	G	T	.	.	MAF_USDA=17.059
NC_035100.1	29395966	.	C	A	.	.	MAF_USDA=6.557
NC_035100.1	29395996	.	C	G	.	.	MAF_INRAE=4.167;MAF_USDA=3.279
NC_035100.1	29396052	.	C	T	.	.	MAF_INRAE=16.456;MAF_USDA=28.235
NC_035100.1	29396120	.	A	G	.	.	MAF_USDA=1.639
NC_035100.1	29396205	.	T	C	.	.	MAF_USDA=1.765
NC_035100.1	29396226	.	G	A	.	.	MAF_INRAE=3.797
NC_035100.1	29396449	.	A	G	.	.	MAF_INRAE=1.667;MAF_USDA=4.918
NC_035100.1	29396458	.	T	C	.	.	MAF_USDA=3.279
NC_035100.1	29396526	.	G	A	.	.	MAF_USDA=20.492
NC_035100.1	29396606	.	A	G	.	.	MAF_INRAE=7.595
NC_035100.1	29396736	.	C	A	.	.	MAF_USDA=6.557
NC_035100.1	29396796	.	C	T	.	.	MAF_INRAE=32.278;MAF_USDA=7.059
NC_035100.1	29396799	.	T	A	.	.	MAF_INRAE=4.167;MAF_USDA=3.279
NC_035100.1	29396827	.	G	T	.	.	MAF_INRAE=30.38;MAF_USDA=4.706
NC_035100.1	29396829	.	T	A	.	.	MAF_USDA=6.25
NC_035100.1	29396838	.	G	A	.	.	MAF_USDA=3.279
NC_035100.1	29396877	.	C	T	.	.	MAF_INRAE=36.709;MAF_USDA=50.0
NC_035100.1	29396881	.	G	A	.	.	MAF_INRAE=32.278;MAF_USDA=18.235
NC_035100.1	29396901	.	C	T	.	.	MAF_USDA=6.471
NC_035100.1	29397081	.	G	A	.	.	MAF_USDA=41.667
NC_035100.1	29397681	.	C	G	.	.	MAF_USDA=44.706
NC_035100.1	29397726	.	C	A	.	.	MAF_USDA=2.459
NC_035100.1	29398006	.	A	G	.	.	MAF_USDA=22.917
NC_035100.1	29398142	.	C	T	.	.	MAF_USDA=5.932
NC_035100.1	29399177	.	A	T	.	.	MAF_USDA=4.31
NC_035100.1	29399251	.	G	A	.	.	MAF_USDA=1.667
NC_035100.1	29399279	.	T	C	.	.	MAF_INRAE=22.785;MAF_USDA=37.647
NC_035100.1	29399368	.	G	T	.	.	MAF_USDA=1.639
NC_035100.1	29399399	.	T	A	.	.	MAF_INRAE=32.911;MAF_USDA=36.471
NC_035100.1	29399605	.	G	C	.	.	MAF_INRAE=31.579;MAF_USDA=32.353
NC_035100.1	29399669	.	T	A	.	.	MAF_USDA=1.639
NC_035100.1	29399672	.	C	G	.	.	MAF_USDA=6.557
NC_035100.1	29399683	.	T	C	.	.	MAF_INRAE=39.241;MAF_USDA=18.235
NC_035100.1	29399723	.	G	A	.	.	MAF_INRAE=34.177;MAF_USDA=34.706
NC_035100.1	29399733	.	G	A	.	.	MAF_USDA=4.118
NC_035100.1	29399754	.	G	A	.	.	MAF_USDA=4.098
NC_035100.1	29399812	.	C	G	.	.	MAF_INRAE=36.842
NC_035100.1	29399887	.	G	T	.	.	MAF_INRAE=42.405;MAF_USDA=21.176
NC_035100.1	29399906	.	A	C	.	.	MAF_USDA=16.471
NC_035100.1	29399914	.	G	A	.	.	MAF_USDA=6.557
NC_035100.1	29399959	.	G	T	.	.	MAF_INRAE=10.759;MAF_USDA=9.016
NC_035100.1	29399960	.	G	T	.	.	MAF_INRAE=7.5;MAF_USDA=9.016
NC_035100.1	29400008	.	C	T	.	.	MAF_USDA=5.738
NC_035100.1	29400135	.	G	A	.	.	MAF_INRAE=20.886;MAF_USDA=32.941
NC_035100.1	29400140	.	G	T	.	.	MAF_USDA=4.098
NC_035100.1	29400148	.	T	A	.	.	MAF_USDA=18.235
NC_035100.1	29400218	.	G	C	.	.	MAF_USDA=18.235
NC_035100.1	29400314	.	C	T	.	.	MAF_INRAE=36.842;MAF_USDA=44.706
NC_035100.1	29400362	.	T	G	.	.	MAF_INRAE=10.526;MAF_USDA=9.412
NC_035100.1	29400386	.	C	T	.	.	MAF_USDA=6.25
NC_035100.1	29400480	.	C	T	.	.	MAF_INRAE=1.667
NC_035100.1	29402344	.	G	A	.	.	MAF_INRAE=47.368;MAF_USDA=22.024
NC_035100.1	29402384	.	A	T	.	.	MAF_USDA=32.353
NC_035100.1	29402394	.	T	G	.	.	MAF_USDA=3.279
NC_035100.1	29402460	.	G	A	.	.	MAF_INRAE=10.526;MAF_USDA=4.918
NC_035100.1	29402471	.	C	T	.	.	MAF_INRAE=47.368;MAF_USDA=20.588
NC_035100.1	29402475	.	C	A	.	.	MAF_USDA=20.588
NC_035100.1	29402494	.	G	A	.	.	MAF_USDA=18.75
NC_035100.1	29402495	.	T	C	.	.	MAF_USDA=16.667
NC_035100.1	29402496	.	A	G	.	.	MAF_USDA=47.619
NC_035100.1	29402500	.	C	T	.	.	MAF_USDA=33.333
NC_035100.1	29402518	.	C	T	.	.	MAF_USDA=18.75
NC_035100.1	29402528	.	G	A	.	.	MAF_USDA=4.918
NC_035100.1	29402535	.	G	A	.	.	MAF_USDA=1.639
NC_035100.1	29402550	.	T	A	.	.	MAF_USDA=22.917
NC_035100.1	29402566	.	G	A	.	.	MAF_USDA=45.833
NC_035100.1	29402605	.	A	T	.	.	MAF_USDA=50.0
NC_035100.1	29402755	.	T	G	.	.	MAF_INRAE=20.886;MAF_USDA=7.059
NC_035100.1	29402852	.	C	G	.	.	MAF_USDA=15.882
NC_035100.1	29402931	.	C	A	.	.	MAF_INRAE=35.443
NC_035100.1	29402948	.	G	C	.	.	MAF_INRAE=35.443;MAF_USDA=36.471
NC_035100.1	29402986	.	A	C	.	.	MAF_INRAE=32.278;MAF_USDA=27.647
NC_035100.1	29403035	.	T	A	.	.	MAF_USDA=2.459
NC_035100.1	29403063	.	T	C	.	.	MAF_INRAE=49.367;MAF_USDA=42.941
NC_035100.1	29403122	.	G	T	.	.	MAF_INRAE=1.667;MAF_USDA=13.115
NC_035100.1	29403176	.	C	G	.	.	MAF_INRAE=39.873;MAF_USDA=18.824
NC_035100.1	29403217	.	A	G	.	.	MAF_USDA=9.016
NC_035100.1	29403260	.	T	C	.	.	MAF_INRAE=20.253;MAF_USDA=14.706
NC_035100.1	29403267	.	G	A	.	.	MAF_USDA=3.279
NC_035100.1	29403278	.	G	A	.	.	MAF_INRAE=3.797;MAF_USDA=7.377
NC_035100.1	29403284	.	A	C	.	.	MAF_INRAE=37.342;MAF_USDA=50.0
NC_035100.1	29403297	.	C	A	.	.	MAF_INRAE=3.797;MAF_USDA=7.377
NC_035100.1	29403339	.	C	A	.	.	MAF_USDA=12.5
NC_035100.1	29403402	.	A	T	.	.	MAF_USDA=30.0
NC_035100.1	29403444	.	G	T	.	.	MAF_USDA=43.452
NC_035100.1	29403454	.	T	G	.	.	MAF_USDA=1.639
NC_035100.1	29403495	.	C	T	.	.	MAF_USDA=3.279
NC_035100.1	29403523	.	A	T	.	.	MAF_USDA=1.639
NC_035100.1	29403604	.	G	C	.	.	MAF_USDA=6.034
NC_035100.1	29405011	.	T	A	.	.	MAF_USDA=3.279
NC_035100.1	29405031	.	T	A	.	.	MAF_USDA=8.929
NC_035100.1	29405075	.	T	G	.	.	MAF_INRAE=21.053;MAF_USDA=9.016
NC_035100.1	29405110	.	C	A	.	.	MAF_USDA=2.459
NC_035100.1	29405411	.	G	T	.	.	MAF_USDA=16.667
NC_035100.1	29405415	.	T	G	.	.	MAF_USDA=43.75
NC_035100.1	29405728	.	G	A	.	.	MAF_USDA=13.115
NC_035100.1	29405782	.	G	A	.	.	MAF_INRAE=36.842;MAF_USDA=28.235
NC_035100.1	29405802	.	T	G	.	.	MAF_USDA=9.412
NC_035100.1	29405805	.	G	A	.	.	MAF_USDA=12.353
NC_035100.1	29405845	.	C	T	.	.	MAF_INRAE=34.177;MAF_USDA=27.083
NC_035100.1	29405856	.	C	T	.	.	MAF_USDA=18.824
NC_035100.1	29405860	.	C	T	.	.	MAF_INRAE=33.544;MAF_USDA=21.176
NC_035100.1	29405864	.	G	A	.	.	MAF_INRAE=34.167;MAF_USDA=21.176
NC_035100.1	29405896	.	A	T	.	.	MAF_USDA=12.5
NC_035100.1	29406014	.	C	T	.	.	MAF_USDA=2.459
NC_035100.1	29406060	.	T	G	.	.	MAF_INRAE=35.443;MAF_USDA=21.176
NC_035100.1	29406078	.	A	T	.	.	MAF_USDA=1.639
NC_035100.1	29406198	.	C	T	.	.	MAF_USDA=4.918
NC_035100.1	29406200	.	C	T	.	.	MAF_USDA=10.0
NC_035100.1	29406217	.	G	T	.	.	MAF_INRAE=15.789;MAF_USDA=12.5
NC_035100.1	29406397	.	C	T	.	.	MAF_INRAE=37.975;MAF_USDA=29.412
NC_035100.1	29406402	.	T	C	.	.	MAF_USDA=12.295
NC_035100.1	29406670	.	G	T	.	.	MAF_INRAE=35.443;MAF_USDA=19.412
NC_035100.1	29406673	.	A	C	.	.	MAF_INRAE=36.667;MAF_USDA=19.412
NC_035100.1	29406722	.	G	A	.	.	MAF_USDA=1.639
NC_035100.1	29406771	.	C	T	.	.	MAF_INRAE=34.177;MAF_USDA=20.588
NC_035100.1	29406825	.	G	A	.	.	MAF_INRAE=2.532;MAF_USDA=30.588
NC_035100.1	29406900	.	T	G	.	.	MAF_INRAE=35.443;MAF_USDA=20.588
NC_035100.1	29406903	.	G	T	.	.	MAF_USDA=3.279
NC_035100.1	29406909	.	T	A	.	.	MAF_USDA=3.279
NC_035100.1	29407005	.	G	A	.	.	MAF_INRAE=38.608;MAF_USDA=24.706
NC_035100.1	29407026	.	C	A	.	.	MAF_USDA=2.459
NC_035100.1	29407143	.	A	T	.	.	MAF_USDA=1.639
NC_035100.1	29407282	.	G	C	.	.	MAF_USDA=3.279
NC_035100.1	29407413	.	G	A	.	.	MAF_INRAE=15.789;MAF_USDA=12.941
NC_035100.1	29407416	.	G	A	.	.	MAF_INRAE=35.0;MAF_USDA=30.588
NC_035100.1	29407530	.	C	A	.	.	MAF_USDA=1.639
NC_035100.1	29407556	.	C	T	.	.	MAF_INRAE=31.579;MAF_USDA=9.836
NC_035100.1	29407557	.	A	G	.	.	MAF_USDA=27.647
NC_035100.1	29407560	.	G	T	.	.	MAF_USDA=6.557
NC_035100.1	29407590	.	T	A	.	.	MAF_INRAE=1.667;MAF_USDA=4.098
NC_035100.1	29407608	.	A	G	.	.	MAF_USDA=6.25
NC_035100.1	29407640	.	A	T	.	.	MAF_USDA=39.412
NC_035100.1	29407677	.	C	T	.	.	MAF_USDA=47.647
NC_035100.1	29407695	.	G	C	.	.	MAF_USDA=21.176
NC_035100.1	29407711	.	C	T	.	.	MAF_USDA=31.25
NC_035100.1	29408002	.	A	C	.	.	MAF_USDA=22.917
NC_035100.1	29408006	.	T	G	.	.	MAF_INRAE=5.263;MAF_USDA=5.294
NC_035100.1	29408035	.	C	T	.	.	MAF_USDA=4.098
NC_035100.1	29408036	.	G	T	.	.	MAF_USDA=30.0
NC_035100.1	29408051	.	A	T	.	.	MAF_USDA=6.557
NC_035100.1	29408069	.	C	A	.	.	MAF_USDA=1.639
NC_035100.1	29408076	.	C	G	.	.	MAF_USDA=25.882
NC_035100.1	29408083	.	T	G	.	.	MAF_USDA=3.529
NC_035100.1	29408102	.	C	G	.	.	MAF_USDA=27.059
NC_035100.1	29408122	.	A	T	.	.	MAF_USDA=27.059
NC_035100.1	29408123	.	A	T	.	.	MAF_USDA=27.059
NC_035100.1	29408192	.	AC	AG	.	.	MAF_USDA=8.333
NC_035100.1	29408193	.	C	G	.	.	MAF_USDA=36.885
NC_035100.1	29408225	.	C	T	.	.	MAF_USDA=6.471
NC_035100.1	29408244	.	C	T	.	.	MAF_USDA=2.459
NC_035100.1	29408246	.	C	A	.	.	MAF_USDA=7.059
NC_035100.1	29408315	.	C	T	.	.	MAF_INRAE=20.886;MAF_USDA=18.235
NC_035100.1	29408321	.	T	A	.	.	MAF_INRAE=2.5;MAF_USDA=1.639
NC_035100.1	29408387	.	G	A	.	.	MAF_INRAE=42.105;MAF_USDA=39.286
NC_035100.1	29408393	.	C	A	.	.	MAF_INRAE=10.526;MAF_USDA=17.647
NC_035100.1	29408478	.	C	T	.	.	MAF_USDA=6.557
NC_035100.1	29408509	.	G	A	.	.	MAF_USDA=2.459
NC_035100.1	29408511	.	T	C	.	.	MAF_INRAE=47.468;MAF_USDA=25.882
NC_035100.1	29408527	.	T	A	.	.	MAF_USDA=2.083
NC_035100.1	29408686	.	C	G	.	.	MAF_USDA=1.639
NC_035100.1	29408690	.	G	A	.	.	MAF_USDA=1.639
NC_035100.1	29408753	.	G	A	.	.	MAF_INRAE=31.013;MAF_USDA=14.583
NC_035100.1	29408769	.	C	T	.	.	MAF_INRAE=2.5;MAF_USDA=1.639
NC_035100.1	29409001	.	G	A	.	.	MAF_USDA=9.412
NC_035100.1	29409044	.	A	G	.	.	MAF_INRAE=44.937;MAF_USDA=22.353
NC_035100.1	29409087	.	C	G	.	.	MAF_INRAE=15.789;MAF_USDA=15.882
NC_035100.1	29409095	.	A	G	.	.	MAF_INRAE=45.57;MAF_USDA=22.353
NC_035100.1	29409127	.	C	T	.	.	MAF_INRAE=12.5
NC_035100.1	29409137	.	A	G	.	.	MAF_INRAE=34.81;MAF_USDA=35.714
NC_035100.1	29409163	.	G	T	.	.	MAF_INRAE=15.823;MAF_USDA=10.0
NC_035100.1	29409274	.	C	T	.	.	MAF_USDA=1.639
NC_035100.1	29409279	.	G	C	.	.	MAF_USDA=1.639
NC_035100.1	29409463	.	T	C	.	.	MAF_USDA=5.738
NC_035100.1	29409501	.	T	G	.	.	MAF_INRAE=20.0
NC_035100.1	29409555	.	T	C	.	.	MAF_USDA=33.333
NC_035100.1	29409567	.	C	A	.	.	MAF_USDA=4.918
NC_035100.1	29409588	.	T	C	.	.	MAF_USDA=12.5
NC_035100.1	29409635	.	G	T	.	.	MAF_INRAE=19.62
NC_035100.1	29409638	.	A	C	.	.	MAF_USDA=5.738
NC_035100.1	29409651	.	G	T	.	.	MAF_INRAE=18.987
NC_035100.1	29409669	.	G	T	.	.	MAF_INRAE=49.167;MAF_USDA=13.115
NC_035100.1	29409703	.	G	T	.	.	MAF_USDA=18.75
NC_035100.1	29409705	.	T	A	.	.	MAF_INRAE=34.81;MAF_USDA=22.917
NC_035100.1	29409706	.	A	T	.	.	MAF_INRAE=39.167;MAF_USDA=22.917
NC_035100.1	29409734	.	A	C	.	.	MAF_USDA=4.098
NC_035100.1	29409745	.	T	G	.	.	MAF_USDA=4.098
NC_035100.1	29409796	.	T	G	.	.	MAF_INRAE=19.62;MAF_USDA=41.765
NC_035100.1	29409818	.	T	C	.	.	MAF_USDA=9.412
NC_035100.1	29409819	.	G	T	.	.	MAF_USDA=4.098
NC_035100.1	29409839	.	T	G	.	.	MAF_INRAE=1.667;MAF_USDA=4.098
NC_035100.1	29409870	.	C	A	.	.	MAF_INRAE=20.253;MAF_USDA=42.353
NC_035100.1	29409894	.	G	A	.	.	MAF_INRAE=20.253;MAF_USDA=41.765
NC_035100.1	29409895	.	G	A	.	.	MAF_USDA=9.412
NC_035100.1	29409944	.	G	A	.	.	MAF_USDA=9.412
NC_035100.1	29409953	.	A	G	.	.	MAF_INRAE=5.263;MAF_USDA=4.167
NC_035100.1	29410086	.	T	C	.	.	MAF_INRAE=22.152;MAF_USDA=18.235
NC_035100.1	29410136	.	T	C	.	.	MAF_USDA=6.557
NC_035100.1	29410151	.	G	A	.	.	MAF_INRAE=43.038;MAF_USDA=22.353
NC_035100.1	29410192	.	T	A	.	.	MAF_INRAE=47.368;MAF_USDA=34.118
NC_035100.1	29410402	.	C	T	.	.	MAF_INRAE=3.797
NC_035100.1	29410426	.	C	T	.	.	MAF_INRAE=37.975;MAF_USDA=46.471
NC_035100.1	29410469	.	C	T	.	.	MAF_USDA=4.098
NC_035100.1	29410516	.	A	T	.	.	MAF_INRAE=19.62;MAF_USDA=25.294
NC_035100.1	29410534	.	C	T	.	.	MAF_INRAE=15.823;MAF_USDA=26.471
NC_035100.1	29410568	.	A	T	.	.	MAF_INRAE=31.013;MAF_USDA=9.524
NC_035100.1	29410580	.	A	G	.	.	MAF_INRAE=33.544;MAF_USDA=30.952
NC_035100.1	29410581	.	A	C	.	.	MAF_INRAE=37.5;MAF_USDA=30.952
NC_035100.1	29410634	.	A	G	.	.	MAF_USDA=18.033
NC_035100.1	29410709	.	G	T	.	.	MAF_INRAE=18.354;MAF_USDA=26.471
NC_035100.1	29410977	.	C	A	.	.	MAF_INRAE=31.579;MAF_USDA=22.619
NC_035100.1	29411002	.	A	T	.	.	MAF_USDA=5.0
NC_035100.1	29411030	.	G	A	.	.	MAF_INRAE=31.579;MAF_USDA=22.024
NC_035100.1	29411041	.	G	T	.	.	MAF_USDA=29.762
NC_035100.1	29411042	.	C	T	.	.	MAF_USDA=30.357
NC_035100.1	29411088	.	T	C	.	.	MAF_INRAE=2.5
NC_035100.1	29411317	.	A	T	.	.	MAF_USDA=6.25
NC_035100.1	29411399	.	T	G	.	.	MAF_USDA=1.639
NC_035100.1	29411661	.	G	T	.	.	MAF_INRAE=15.789;MAF_USDA=8.824
NC_035100.1	29411664	.	G	A	.	.	MAF_USDA=19.412
NC_035100.1	29412010	.	T	C	.	.	MAF_INRAE=44.937;MAF_USDA=21.176
NC_035100.1	29412053	.	G	T	.	.	MAF_USDA=3.279
NC_035100.1	29412095	.	C	G	.	.	MAF_USDA=4.918
NC_035100.1	29412215	.	T	C	.	.	MAF_USDA=9.412
NC_035100.1	29412220	.	G	A	.	.	MAF_INRAE=3.797
NC_035100.1	29412227	.	G	T	.	.	MAF_USDA=1.639
NC_035100.1	29412228	.	A	T	.	.	MAF_INRAE=20.886;MAF_USDA=32.353
NC_035100.1	29412242	.	G	T	.	.	MAF_USDA=1.639
NC_035100.1	29412273	.	G	T	.	.	MAF_USDA=1.639
NC_035100.1	29412283	.	G	A	.	.	MAF_USDA=2.941
NC_035100.1	29412342	.	T	C	.	.	MAF_INRAE=46.203;MAF_USDA=22.353
NC_035100.1	29412424	.	G	A	.	.	MAF_USDA=33.529
NC_035100.1	29412427	.	C	T	.	.	MAF_USDA=32.941
NC_035100.1	29412467	.	C	A	.	.	MAF_USDA=4.918
NC_035100.1	29412476	.	A	C	.	.	MAF_USDA=9.836
NC_035100.1	29412611	.	C	A	.	.	MAF_INRAE=1.667
NC_035100.1	29412627	.	G	A	.	.	MAF_USDA=4.918
NC_035100.1	29412636	.	G	A	.	.	MAF_USDA=2.459
NC_035100.1	29412645	.	G	A	.	.	MAF_USDA=5.738
NC_035100.1	29412647	.	A	C	.	.	MAF_USDA=1.639
NC_035100.1	29412735	.	G	C	.	.	MAF_INRAE=31.579;MAF_USDA=22.353
NC_035100.1	29412759	.	C	A	.	.	MAF_INRAE=21.053;MAF_USDA=34.118
NC_035100.1	29412802	.	A	G	.	.	MAF_USDA=18.75
NC_035100.1	29412824	.	G	T	.	.	MAF_USDA=3.279
NC_035100.1	29412825	.	G	A	.	.	MAF_INRAE=15.789;MAF_USDA=4.118
NC_035100.1	29412834	.	A	C	.	.	MAF_INRAE=31.579;MAF_USDA=22.353
NC_035100.1	29412862	.	C	A	.	.	MAF_USDA=1.639
NC_035100.1	29413049	.	G	A	.	.	MAF_USDA=11.176
NC_035100.1	29413136	.	C	T	.	.	MAF_INRAE=15.19;MAF_USDA=9.836
NC_035100.1	29413148	.	A	G	.	.	MAF_INRAE=23.418;MAF_USDA=4.118
NC_035100.1	29413236	.	A	G	.	.	MAF_USDA=10.588
NC_035100.1	29413313	.	C	T	.	.	MAF_INRAE=5.263;MAF_USDA=7.647
NC_035100.1	29413366	.	G	C	.	.	MAF_INRAE=23.418;MAF_USDA=4.167
NC_035100.1	29413387	.	G	T	.	.	MAF_INRAE=36.842
NC_035100.1	29413412	.	G	T	.	.	MAF_INRAE=45.57;MAF_USDA=22.619
NC_035100.1	29413416	.	A	G	.	.	MAF_USDA=10.119
NC_035100.1	29413458	.	T	A	.	.	MAF_USDA=9.412
NC_035100.1	29413637	.	T	C	.	.	MAF_INRAE=37.342;MAF_USDA=36.471
NC_035100.1	29413646	.	T	A	.	.	MAF_USDA=2.459
NC_035100.1	29413718	.	G	A	.	.	MAF_USDA=1.639
NC_035100.1	29413823	.	G	A	.	.	MAF_INRAE=44.937;MAF_USDA=21.765
NC_035100.1	29413873	.	A	C	.	.	MAF_INRAE=34.177;MAF_USDA=34.118
NC_035100.1	29413897	.	C	T	.	.	MAF_USDA=5.294
NC_035100.1	29413929	.	A	G	.	.	MAF_INRAE=5.263;MAF_USDA=5.294
NC_035100.1	29414100	.	A	C	.	.	MAF_USDA=5.738
NC_035100.1	29414215	.	A	C	.	.	MAF_USDA=12.353
NC_035100.1	29414265	.	C	G	.	.	MAF_USDA=2.941
NC_035100.1	29414268	.	T	C	.	.	MAF_USDA=6.25
NC_035100.1	29414279	.	G	T	.	.	MAF_USDA=8.197
NC_035100.1	29414281	.	A	T	.	.	MAF_USDA=4.167
NC_035100.1	29414288	.	T	A	.	.	MAF_USDA=2.459
NC_035100.1	29414310	.	G	C	.	.	MAF_USDA=3.279
NC_035100.1	29414367	.	G	A	.	.	MAF_INRAE=5.263;MAF_USDA=4.167
NC_035100.1	29414368	.	C	A	.	.	MAF_USDA=4.167
NC_035100.1	29414422	.	T	C	.	.	MAF_USDA=3.279
NC_035100.1	29414435	.	C	G	.	.	MAF_USDA=5.738
NC_035100.1	29414438	.	T	C	.	.	MAF_USDA=3.279
NC_035100.1	29414451	.	A	T	.	.	MAF_USDA=6.557
NC_035100.1	29414490	.	T	C	.	.	MAF_USDA=4.098
NC_035100.1	29414503	.	G	A	.	.	MAF_INRAE=29.114
NC_035100.1	29414514	.	T	C	.	.	MAF_USDA=1.639
NC_035100.1	29414520	.	G	A	.	.	MAF_USDA=2.459
NC_035100.1	29414523	.	G	C	.	.	MAF_USDA=3.529
NC_035100.1	29414537	.	G	A	.	.	MAF_USDA=5.294
NC_035100.1	29414655	.	G	A	.	.	MAF_USDA=4.918
NC_035100.1	29414664	.	A	T	.	.	MAF_USDA=4.098
NC_035100.1	29414683	.	G	C	.	.	MAF_USDA=4.098
NC_035100.1	29414737	.	C	T	.	.	MAF_USDA=5.738
NC_035100.1	29414803	.	G	T	.	.	MAF_USDA=5.738
NC_035100.1	29414831	.	G	T	.	.	MAF_INRAE=29.114;MAF_USDA=7.647
NC_035100.1	29414832	.	A	G	.	.	MAF_USDA=1.639
NC_035100.1	29414911	.	C	A	.	.	MAF_INRAE=20.886;MAF_USDA=31.176
NC_035100.1	29414994	.	G	A	.	.	MAF_INRAE=30.38;MAF_USDA=14.583
NC_035100.1	29415006	.	T	C	.	.	MAF_USDA=6.557
NC_035100.1	29415015	.	A	G	.	.	MAF_USDA=6.557
NC_035100.1	29415305	.	G	A	.	.	MAF_USDA=1.639
NC_035100.1	29415375	.	A	G	.	.	MAF_USDA=8.197
NC_035100.1	29415393	.	T	C	.	.	MAF_INRAE=5.263;MAF_USDA=4.167
NC_035100.1	29415422	.	G	C	.	.	MAF_USDA=3.279
NC_035100.1	29415601	.	G	A	.	.	MAF_USDA=1.639
NC_035100.1	29416106	.	G	T	.	.	MAF_INRAE=31.646;MAF_USDA=14.583
NC_035100.1	29416120	.	C	A	.	.	MAF_INRAE=28.481;MAF_USDA=39.412
NC_035100.1	29416244	.	G	A	.	.	MAF_USDA=4.918
NC_035100.1	29416273	.	G	C	.	.	MAF_USDA=1.639
NC_035100.1	29416348	.	G	T	.	.	MAF_INRAE=44.304;MAF_USDA=43.529
NC_035100.1	29416382	.	G	C	.	.	MAF_INRAE=44.304;MAF_USDA=43.529
NC_035100.1	29416411	.	C	A	.	.	MAF_USDA=3.279
NC_035100.1	29416522	.	C	T	.	.	MAF_USDA=5.738
NC_035100.1	29416572	.	T	A	.	.	MAF_INRAE=19.62;MAF_USDA=17.647
NC_035100.1	29416656	.	T	G	.	.	MAF_INRAE=20.253;MAF_USDA=18.235
NC_035100.1	29416678	.	C	G	.	.	MAF_USDA=4.706
NC_035100.1	29416733	.	G	T	.	.	MAF_USDA=2.459
NC_035100.1	29416746	.	C	T	.	.	MAF_INRAE=21.667;MAF_USDA=13.529
NC_035100.1	29416878	.	G	T	.	.	MAF_INRAE=49.367;MAF_USDA=20.0
NC_035100.1	29416942	.	G	T	.	.	MAF_USDA=4.098
NC_035100.1	29417030	.	C	G	.	.	MAF_INRAE=1.667
NC_035100.1	29417815	.	T	G	.	.	MAF_INRAE=31.579;MAF_USDA=27.083
NC_035100.1	29417850	.	C	A	.	.	MAF_USDA=8.235
NC_035100.1	29417851	.	C	A	.	.	MAF_USDA=8.333
NC_035100.1	29417906	.	A	T	.	.	MAF_INRAE=49.167
NC_035100.1	29417907	.	A	T	.	.	MAF_INRAE=1.667
NC_035100.1	29418175	.	A	T	.	.	MAF_USDA=9.412
NC_035100.1	29418191	.	T	C	.	.	MAF_INRAE=1.667
NC_035100.1	29418221	.	C	A	.	.	MAF_USDA=3.279
NC_035100.1	29418237	.	G	A	.	.	MAF_INRAE=3.165
NC_035100.1	29418578	.	G	C	.	.	MAF_INRAE=3.797;MAF_USDA=3.279
NC_035100.1	29418604	.	T	A	.	.	MAF_USDA=4.918
NC_035100.1	29418611	.	T	A	.	.	MAF_USDA=1.639
NC_035100.1	29418711	.	A	C	.	.	MAF_USDA=8.824
NC_035100.1	29418736	.	T	C	.	.	MAF_USDA=8.235
NC_035100.1	29418757	.	G	A	.	.	MAF_INRAE=36.076;MAF_USDA=12.353
NC_035100.1	29419085	.	G	A	.	.	MAF_USDA=3.448
NC_035100.1	29419207	.	T	G	.	.	MAF_USDA=3.448
NC_035100.1	29419239	.	A	T	.	.	MAF_USDA=16.379
NC_035100.1	29419240	.	C	G	.	.	MAF_USDA=16.379
NC_035100.1	29419241	.	A	G	.	.	MAF_USDA=16.379
NC_035100.1	29419331	.	C	T	.	.	MAF_USDA=6.557
NC_035100.1	29419424	.	G	T	.	.	MAF_USDA=3.279
NC_035100.1	29419508	.	C	T	.	.	MAF_USDA=9.016
NC_035100.1	29419547	.	G	T	.	.	MAF_USDA=8.824
NC_035100.1	29419616	.	G	T	.	.	MAF_INRAE=14.167
NC_035100.1	29419648	.	C	T	.	.	MAF_INRAE=15.789;MAF_USDA=15.294
NC_035100.1	29419724	.	C	G	.	.	MAF_USDA=1.639
NC_035100.1	29419794	.	C	G	.	.	MAF_INRAE=16.667;MAF_USDA=3.529
NC_035100.1	29419815	.	G	T	.	.	MAF_INRAE=5.263;MAF_USDA=4.167
NC_035100.1	29419914	.	G	T	.	.	MAF_USDA=8.197
NC_035100.1	29419922	.	C	T	.	.	MAF_USDA=4.098
NC_035100.1	29419952	.	G	A	.	.	MAF_INRAE=44.304;MAF_USDA=48.235
NC_035100.1	29420002	.	A	G	.	.	MAF_INRAE=44.937;MAF_USDA=47.059
NC_035100.1	29420829	.	G	A	.	.	MAF_USDA=9.877
NC_035100.1	29420846	.	C	A	.	.	MAF_USDA=8.696
NC_035100.1	29420948	.	A	G	.	.	MAF_USDA=1.724
NC_035100.1	29421014	.	G	C	.	.	MAF_USDA=12.5
NC_035100.1	29421135	.	T	G	.	.	MAF_USDA=7.647
NC_035100.1	29421204	.	G	A	.	.	MAF_USDA=6.471
NC_035100.1	29421510	.	G	A	.	.	MAF_USDA=2.459
NC_035100.1	29421511	.	A	C	.	.	MAF_INRAE=1.667
NC_035100.1	29421516	.	T	C	.	.	MAF_INRAE=10.526
NC_035100.1	29421606	.	G	A	.	.	MAF_USDA=1.639
NC_035100.1	29421676	.	G	C	.	.	MAF_INRAE=10.526
NC_035100.1	29421731	.	G	A	.	.	MAF_INRAE=10.526
NC_035100.1	29421765	.	A	C	.	.	MAF_INRAE=10.526
NC_035100.1	29421766	.	G	A	.	.	MAF_USDA=1.639
NC_035100.1	29421792	.	G	T	.	.	MAF_USDA=6.557
NC_035100.1	29421824	.	C	T	.	.	MAF_USDA=1.639
NC_035100.1	29421847	.	C	T	.	.	MAF_USDA=2.459
NC_035100.1	29421915	.	A	G	.	.	MAF_INRAE=5.263;MAF_USDA=4.167
NC_035100.1	29421927	.	G	A	.	.	MAF_USDA=1.639
NC_035100.1	29422023	.	A	C	.	.	MAF_INRAE=10.526
NC_035100.1	29422056	.	A	C	.	.	MAF_INRAE=3.333;MAF_USDA=1.639
NC_035100.1	29422082	.	A	T	.	.	MAF_INRAE=7.595;MAF_USDA=10.588
NC_035100.1	29422409	.	G	T	.	.	MAF_INRAE=10.526
NC_035100.1	29422414	.	C	T	.	.	MAF_INRAE=5.063;MAF_USDA=6.25
NC_035100.1	29422440	.	A	T	.	.	MAF_INRAE=1.667
NC_035100.1	29422444	.	T	C	.	.	MAF_INRAE=10.526
NC_035100.1	29422449	.	A	T	.	.	MAF_INRAE=10.526
NC_035100.1	29422478	.	T	G	.	.	MAF_INRAE=10.526
NC_035100.1	29422526	.	C	G	.	.	MAF_INRAE=19.62;MAF_USDA=12.353
NC_035100.1	29422539	.	A	T	.	.	MAF_INRAE=19.62;MAF_USDA=12.353
NC_035100.1	29422554	.	A	T	.	.	MAF_USDA=4.167
NC_035100.1	29422555	.	A	T	.	.	MAF_USDA=4.167
NC_035100.1	29422671	.	C	A	.	.	MAF_USDA=47.059
NC_035100.1	29422674	.	T	G	.	.	MAF_USDA=12.353
NC_035100.1	29422693	.	C	G	.	.	MAF_USDA=3.279
NC_035100.1	29422696	.	C	T	.	.	MAF_INRAE=5.263;MAF_USDA=4.167
NC_035100.1	29422697	.	T	C	.	.	MAF_USDA=6.25
NC_035100.1	29422833	.	G	T	.	.	MAF_USDA=10.417
NC_035100.1	29423670	.	G	T	.	.	MAF_USDA=9.836
NC_035100.1	29423679	.	C	T	.	.	MAF_USDA=10.656
NC_035100.1	29423680	.	T	G	.	.	MAF_USDA=10.656
NC_035100.1	29423688	.	T	A	.	.	MAF_USDA=3.279
NC_035100.1	29423708	.	G	A	.	.	MAF_INRAE=2.632
NC_035100.1	29423727	.	G	T	.	.	MAF_INRAE=2.632
NC_035100.1	29423740	.	A	T	.	.	MAF_USDA=3.279
NC_035100.1	29423809	.	A	C	.	.	MAF_USDA=4.918
NC_035100.1	29423904	.	A	T	.	.	MAF_USDA=9.836
NC_035100.1	29423908	.	T	G	.	.	MAF_USDA=9.836
NC_035100.1	29423939	.	T	G	.	.	MAF_USDA=1.639
NC_035100.1	29424090	.	G	A	.	.	MAF_USDA=6.25
NC_035100.1	29424100	.	C	T	.	.	MAF_USDA=3.279
NC_035100.1	29424167	.	T	C	.	.	MAF_USDA=37.5
NC_035100.1	29424168	.	G	A	.	.	MAF_USDA=13.529
NC_035100.1	29424183	.	T	G	.	.	MAF_USDA=33.333
NC_035100.1	29424194	.	G	A	.	.	MAF_USDA=12.353
NC_035100.1	29424199	.	G	A	.	.	MAF_USDA=11.765
NC_035100.1	29424202	.	G	T	.	.	MAF_USDA=11.765
NC_035100.1	29424210	.	C	T	.	.	MAF_USDA=11.765
NC_035100.1	29424212	.	A	C	.	.	MAF_USDA=12.353
NC_035100.1	29424213	.	T	A	.	.	MAF_USDA=12.941
NC_035100.1	29424215	.	G	A	.	.	MAF_USDA=11.176
NC_035100.1	29424226	.	G	A	.	.	MAF_USDA=5.882
NC_035100.1	29424227	.	C	T	.	.	MAF_USDA=11.176
NC_035100.1	29424260	.	C	A	.	.	MAF_INRAE=3.333;MAF_USDA=12.941
NC_035100.1	29424365	.	C	T	.	.	MAF_USDA=1.639
NC_035100.1	29424391	.	G	T	.	.	MAF_INRAE=22.152;MAF_USDA=29.167
NC_035100.1	29424398	.	TCG	TCC	.	.	MAF_USDA=4.167
NC_035100.1	29424470	.	T	G	.	.	MAF_USDA=1.639
NC_035100.1	29424507	.	C	T	.	.	MAF_INRAE=15.789;MAF_USDA=8.197
NC_035100.1	29424559	.	A	G	.	.	MAF_USDA=7.377
NC_035100.1	29424633	.	A	C	.	.	MAF_USDA=9.016
NC_035100.1	29424656	.	A	G	.	.	MAF_INRAE=3.333;MAF_USDA=11.176
NC_035100.1	29424660	.	A	C	.	.	MAF_USDA=3.279
NC_035100.1	29424688	.	G	A	.	.	MAF_USDA=8.197
NC_035100.1	29424747	.	T	A	.	.	MAF_INRAE=5.263;MAF_USDA=4.167
NC_035100.1	29424797	.	A	T	.	.	MAF_INRAE=15.789;MAF_USDA=9.016
NC_035100.1	29424863	.	G	A	.	.	MAF_USDA=1.639
NC_035100.1	29424923	.	G	A	.	.	MAF_INRAE=5.263;MAF_USDA=4.167
NC_035100.1	29425005	.	G	T	.	.	MAF_INRAE=3.333;MAF_USDA=6.471
NC_035100.1	29425061	.	G	T	.	.	MAF_USDA=6.557
NC_035100.1	29425079	.	G	A	.	.	MAF_INRAE=3.333;MAF_USDA=7.143
NC_035100.1	29425108	.	A	G	.	.	MAF_USDA=1.639
NC_035100.1	29425155	.	A	C	.	.	MAF_USDA=5.0
NC_035100.1	29425196	.	G	A	.	.	MAF_INRAE=16.667;MAF_USDA=8.235
NC_035100.1	29425229	.	C	T	.	.	MAF_USDA=15.294
NC_035100.1	29428982	.	C	T	.	.	MAF_INRAE=26.316
NC_035100.1	29428995	.	G	A	.	.	MAF_INRAE=36.842
NC_035100.1	29429037	.	A	G	.	.	MAF_INRAE=36.842;MAF_USDA=33.929
NC_035100.1	29429150	.	G	A	.	.	MAF_USDA=14.583
NC_035100.1	29429165	.	G	T	.	.	MAF_USDA=22.917
NC_035100.1	29431560	.	C	G	.	.	MAF_INRAE=6.667
NC_035100.1	29431564	.	G	A	.	.	MAF_INRAE=1.667
NC_035100.1	29431623	.	C	G	.	.	MAF_USDA=27.083
NC_035100.1	29431625	.	A	G	.	.	MAF_USDA=25.0
NC_035100.1	29431831	.	G	T	.	.	MAF_INRAE=5.833
NC_035100.1	29431860	.	A	T	.	.	MAF_USDA=1.639
NC_035100.1	29431862	.	C	A	.	.	MAF_USDA=6.25
NC_035100.1	29431894	.	G	T	.	.	MAF_INRAE=5.263
NC_035100.1	29431915	.	C	T	.	.	MAF_USDA=6.25
NC_035100.1	29431959	.	A	C	.	.	MAF_USDA=6.25
NC_035100.1	29433235	.	G	T	.	.	MAF_USDA=33.333
NC_035100.1	29433421	.	T	G	.	.	MAF_USDA=1.639
NC_035100.1	29433563	.	C	T	.	.	MAF_INRAE=15.833;MAF_USDA=10.0
NC_035100.1	29433676	.	T	C	.	.	MAF_INRAE=25.949;MAF_USDA=35.882
NC_035100.1	29433745	.	A	T	.	.	MAF_USDA=1.639
NC_035100.1	29433749	.	C	A	.	.	MAF_INRAE=3.797
NC_035100.1	29433787	.	C	A	.	.	MAF_INRAE=3.797
NC_035100.1	29433788	.	A	G	.	.	MAF_INRAE=19.62;MAF_USDA=4.118
NC_035100.1	29433817	.	C	A	.	.	MAF_USDA=6.25
NC_035100.1	29433844	.	G	A	.	.	MAF_USDA=1.639
NC_035100.1	29433846	.	G	C	.	.	MAF_INRAE=3.797;MAF_USDA=1.639
NC_035100.1	29433866	.	C	T	.	.	MAF_USDA=2.459
NC_035100.1	29433961	.	A	G	.	.	MAF_INRAE=3.333;MAF_USDA=4.098
NC_035100.1	29433983	.	G	T	.	.	MAF_USDA=35.294
NC_035100.1	29434070	.	C	A	.	.	MAF_USDA=4.098
NC_035100.1	29434087	.	A	C	.	.	MAF_INRAE=3.797;MAF_USDA=17.647
NC_035100.1	29434096	.	A	C	.	.	MAF_USDA=18.75
NC_035100.1	29434192	.	A	G	.	.	MAF_INRAE=34.177;MAF_USDA=8.235
NC_035100.1	29434219	.	A	T	.	.	MAF_INRAE=10.526;MAF_USDA=1.639
NC_035100.1	29434311	.	C	T	.	.	MAF_INRAE=10.526
NC_035100.1	29434375	.	G	A	.	.	MAF_USDA=5.738
NC_035100.1	29434401	.	C	T	.	.	MAF_INRAE=39.873;MAF_USDA=30.588
NC_035100.1	29434404	.	T	C	.	.	MAF_USDA=1.639
NC_035100.1	29434496	.	T	C	.	.	MAF_USDA=4.706
NC_035100.1	29434533	.	A	C	.	.	MAF_INRAE=34.81;MAF_USDA=5.294
NC_035100.1	29434566	.	A	T	.	.	MAF_INRAE=39.241;MAF_USDA=21.765
NC_035100.1	29434572	.	A	C	.	.	MAF_INRAE=35.443;MAF_USDA=34.706
NC_035100.1	29434583	.	A	G	.	.	MAF_USDA=6.557
NC_035100.1	29434630	.	C	T	.	.	MAF_INRAE=38.608;MAF_USDA=19.412
NC_035100.1	29434663	.	T	C	.	.	MAF_INRAE=35.443;MAF_USDA=38.235
NC_035100.1	29434733	.	A	G	.	.	MAF_INRAE=3.333
NC_035100.1	29435085	.	C	A	.	.	MAF_USDA=3.279
NC_035100.1	29435191	.	T	A	.	.	MAF_INRAE=3.797
NC_035100.1	29435498	.	C	A	.	.	MAF_USDA=2.353
NC_035100.1	29435538	.	T	C	.	.	MAF_INRAE=25.949;MAF_USDA=14.118
NC_035100.1	29435787	.	G	A	.	.	MAF_INRAE=5.833;MAF_USDA=3.279
NC_035100.1	29435805	.	C	A	.	.	MAF_USDA=2.941
NC_035100.1	29435858	.	T	C	.	.	MAF_USDA=4.918
NC_035100.1	29435942	.	C	A	.	.	MAF_USDA=6.557
NC_035100.1	29435979	.	T	G	.	.	MAF_INRAE=25.949;MAF_USDA=13.529
NC_035100.1	29436137	.	G	A	.	.	MAF_USDA=8.235
NC_035100.1	29436208	.	C	A	.	.	MAF_INRAE=16.667;MAF_USDA=8.824
NC_035100.1	29436240	.	T	A	.	.	MAF_USDA=10.0
NC_035100.1	29436332	.	T	C	.	.	MAF_USDA=5.738
NC_035100.1	29436415	.	G	A	.	.	MAF_USDA=1.639
NC_035100.1	29436607	.	A	C	.	.	MAF_USDA=4.706
NC_035100.1	29436654	.	C	A	.	.	MAF_USDA=6.25
NC_035100.1	29436670	.	A	G	.	.	MAF_USDA=4.098
NC_035100.1	29436765	.	A	C	.	.	MAF_USDA=8.824
NC_035100.1	29436846	.	T	G	.	.	MAF_USDA=18.072
NC_035100.1	29438753	.	A	C	.	.	MAF_USDA=3.333
NC_035100.1	29438883	.	G	A	.	.	MAF_INRAE=3.797
NC_035100.1	29438896	.	A	T	.	.	MAF_INRAE=37.975;MAF_USDA=35.294
NC_035100.1	29438935	.	T	C	.	.	MAF_INRAE=31.013;MAF_USDA=14.583
NC_035100.1	29439017	.	C	A	.	.	MAF_USDA=7.059
NC_035100.1	29439075	.	G	A	.	.	MAF_INRAE=36.709;MAF_USDA=35.882
NC_035100.1	29439140	.	C	G	.	.	MAF_INRAE=5.263;MAF_USDA=4.167
NC_035100.1	29439161	.	A	G	.	.	MAF_USDA=30.435
NC_035100.1	29439210	.	C	T	.	.	MAF_USDA=1.639
NC_035100.1	29439314	.	G	A	.	.	MAF_USDA=1.639
NC_035100.1	29439320	.	C	T	.	.	MAF_USDA=4.918
NC_035100.1	29439399	.	T	C	.	.	MAF_INRAE=10.526;MAF_USDA=14.754
NC_035100.1	29439405	.	T	G	.	.	MAF_INRAE=3.797
NC_035100.1	29439422	.	T	C	.	.	MAF_INRAE=39.241;MAF_USDA=28.235
NC_035100.1	29439500	.	G	T	.	.	MAF_USDA=10.656
NC_035100.1	29439595	.	G	A	.	.	MAF_INRAE=10.526
NC_035100.1	29439610	.	T	C	.	.	MAF_USDA=4.918
NC_035100.1	29439710	.	G	T	.	.	MAF_INRAE=10.526
NC_035100.1	29439753	.	G	T	.	.	MAF_INRAE=40.506;MAF_USDA=31.176
NC_035100.1	29439810	.	C	T	.	.	MAF_USDA=10.0
NC_035100.1	29439835	.	T	C	.	.	MAF_USDA=2.459
NC_035100.1	29439846	.	T	A	.	.	MAF_INRAE=44.937;MAF_USDA=34.706
NC_035100.1	29439887	.	A	T	.	.	MAF_INRAE=38.608;MAF_USDA=44.706
NC_035100.1	29439949	.	G	C	.	.	MAF_USDA=2.459
NC_035100.1	29439952	.	G	A	.	.	MAF_USDA=12.353
NC_035100.1	29440016	.	C	T	.	.	MAF_INRAE=5.263;MAF_USDA=4.167
NC_035100.1	29440070	.	G	A	.	.	MAF_USDA=2.459
NC_035100.1	29440072	.	A	G	.	.	MAF_INRAE=41.139;MAF_USDA=21.765
NC_035100.1	29440092	.	G	C	.	.	MAF_USDA=4.098
NC_035100.1	29440113	.	T	C	.	.	MAF_INRAE=41.772;MAF_USDA=29.167
NC_035100.1	29440127	.	G	A	.	.	MAF_INRAE=35.443;MAF_USDA=7.647
NC_035100.1	29440134	.	G	T	.	.	MAF_INRAE=14.167;MAF_USDA=6.25
NC_035100.1	29440246	.	C	A	.	.	MAF_USDA=6.25
NC_035100.1	29440288	.	A	T	.	.	MAF_INRAE=41.139;MAF_USDA=22.353
NC_035100.1	29440328	.	C	T	.	.	MAF_INRAE=41.139;MAF_USDA=31.25
NC_035100.1	29440376	.	T	A	.	.	MAF_INRAE=15.789;MAF_USDA=33.333
NC_035100.1	29440436	.	C	T	.	.	MAF_INRAE=38.608;MAF_USDA=18.824
NC_035100.1	29440449	.	A	C	.	.	MAF_INRAE=15.789;MAF_USDA=23.529
NC_035100.1	29440467	.	G	A	.	.	MAF_USDA=6.25
NC_035100.1	29440564	.	C	T	.	.	MAF_INRAE=40.506;MAF_USDA=22.941
NC_035100.1	29440617	.	G	A	.	.	MAF_USDA=3.279
NC_035100.1	29440770	.	G	A	.	.	MAF_INRAE=41.139;MAF_USDA=25.294
NC_035100.1	29440790	.	T	G	.	.	MAF_INRAE=41.139
NC_035100.1	29440797	.	T	A	.	.	MAF_INRAE=41.139;MAF_USDA=24.706
NC_035100.1	29440863	.	C	T	.	.	MAF_USDA=1.639
NC_035100.1	29440952	.	A	T	.	.	MAF_USDA=5.738
NC_035100.1	29440969	.	T	C	.	.	MAF_USDA=4.098
NC_035100.1	29440970	.	C	A	.	.	MAF_USDA=9.016
NC_035100.1	29441010	.	A	T	.	.	MAF_USDA=7.377
NC_035100.1	29441018	.	A	G	.	.	MAF_USDA=10.656
NC_035100.1	29441024	.	T	C	.	.	MAF_USDA=8.197
NC_035100.1	29441037	.	A	C	.	.	MAF_USDA=2.459
NC_035100.1	29441057	.	G	A	.	.	MAF_USDA=11.176
NC_035100.1	29441059	.	A	T	.	.	MAF_USDA=3.279
NC_035100.1	29441075	.	A	G	.	.	MAF_INRAE=1.667;MAF_USDA=13.115
NC_035100.1	29441091	.	C	T	.	.	MAF_INRAE=1.667;MAF_USDA=13.115
NC_035100.1	29441097	.	C	T	.	.	MAF_USDA=5.738
NC_035100.1	29441106	.	C	T	.	.	MAF_INRAE=33.333;MAF_USDA=29.167
NC_035100.1	29441125	.	T	C	.	.	MAF_USDA=5.738
NC_035100.1	29441215	.	G	A	.	.	MAF_USDA=3.279
NC_035100.1	29441220	.	A	T	.	.	MAF_USDA=6.25
NC_035100.1	29441223	.	C	T	.	.	MAF_USDA=12.353
NC_035100.1	29441359	.	G	T	.	.	MAF_USDA=28.824
NC_035100.1	29441360	.	A	G	.	.	MAF_USDA=1.639
NC_035100.1	29441385	.	C	T	.	.	MAF_USDA=25.294
NC_035100.1	29441400	.	A	G	.	.	MAF_USDA=1.639
NC_035100.1	29441437	.	A	G	.	.	MAF_USDA=11.176
NC_035100.1	29441457	.	C	G	.	.	MAF_USDA=2.459
NC_035100.1	29441475	.	G	C	.	.	MAF_USDA=1.639
NC_035100.1	29441515	.	C	T	.	.	MAF_INRAE=41.139;MAF_USDA=19.412
NC_035100.1	29441516	.	C	A	.	.	MAF_INRAE=49.167;MAF_USDA=20.0
NC_035100.1	29441581	.	A	G	.	.	MAF_INRAE=17.722
NC_035100.1	29441627	.	G	A	.	.	MAF_USDA=6.557
NC_035100.1	29441725	.	C	A	.	.	MAF_USDA=1.639
NC_035100.1	29441743	.	G	A	.	.	MAF_INRAE=6.667;MAF_USDA=3.279
NC_035100.1	29441755	.	G	A	.	.	MAF_INRAE=19.62;MAF_USDA=4.706
NC_035100.1	29441803	.	T	A	.	.	MAF_INRAE=3.333
NC_035100.1	29441811	.	G	T	.	.	MAF_USDA=3.279
NC_035100.1	29441853	.	A	G	.	.	MAF_USDA=10.417
NC_035100.1	29441857	.	T	G	.	.	MAF_INRAE=3.333
NC_035100.1	29441884	.	T	G	.	.	MAF_INRAE=41.139;MAF_USDA=19.412
NC_035100.1	29441903	.	G	A	.	.	MAF_USDA=3.279
NC_035100.1	29441932	.	C	T	.	.	MAF_INRAE=41.139;MAF_USDA=20.588
NC_035100.1	29441967	.	T	G	.	.	MAF_USDA=13.253
NC_035100.1	29441989	.	C	A	.	.	MAF_INRAE=31.013;MAF_USDA=18.75
NC_035100.1	29441990	.	G	A	.	.	MAF_INRAE=6.667;MAF_USDA=3.279
NC_035100.1	29441996	.	G	A	.	.	MAF_INRAE=40.506;MAF_USDA=18.235
NC_035100.1	29442065	.	T	A	.	.	MAF_USDA=1.639
NC_035100.1	29442080	.	C	A	.	.	MAF_INRAE=41.139;MAF_USDA=19.412
NC_035100.1	29442152	.	A	G	.	.	MAF_INRAE=41.772;MAF_USDA=19.412
NC_035100.1	29442168	.	C	A	.	.	MAF_USDA=2.459
NC_035100.1	29442177	.	T	C	.	.	MAF_INRAE=41.139;MAF_USDA=19.412
NC_035100.1	29442208	.	G	T	.	.	MAF_USDA=12.353
NC_035100.1	29442218	.	C	A	.	.	MAF_USDA=7.647
NC_035100.1	29442223	.	C	A	.	.	MAF_USDA=2.459
NC_035100.1	29442243	.	A	T	.	.	MAF_INRAE=19.62;MAF_USDA=4.118
NC_035100.1	29442301	.	C	A	.	.	MAF_USDA=7.377
NC_035100.1	29442346	.	T	C	.	.	MAF_USDA=11.475
NC_035100.1	29442407	.	G	A	.	.	MAF_INRAE=41.139;MAF_USDA=15.882
NC_035100.1	29442433	.	G	A	.	.	MAF_INRAE=41.139;MAF_USDA=18.824
NC_035100.1	29442444	.	T	C	.	.	MAF_INRAE=41.139;MAF_USDA=19.412
NC_035100.1	29442461	.	A	G	.	.	MAF_INRAE=41.772;MAF_USDA=41.803
NC_035100.1	29442588	.	G	A	.	.	MAF_INRAE=41.139;MAF_USDA=19.412
NC_035100.1	29442684	.	A	T	.	.	MAF_INRAE=19.62;MAF_USDA=4.118
NC_035100.1	29442689	.	C	T	.	.	MAF_INRAE=36.076;MAF_USDA=18.824
NC_035100.1	29442726	.	C	T	.	.	MAF_USDA=4.918
NC_035100.1	29442727	.	G	A	.	.	MAF_INRAE=40.506;MAF_USDA=19.412
NC_035100.1	29442854	.	T	C	.	.	MAF_INRAE=40.506;MAF_USDA=19.412
NC_035100.1	29442909	.	A	G	.	.	MAF_USDA=4.098
NC_035100.1	29442999	.	C	T	.	.	MAF_USDA=13.529
NC_035100.1	29443039	.	G	A	.	.	MAF_INRAE=3.797
NC_035100.1	29443060	.	T	A	.	.	MAF_INRAE=41.772;MAF_USDA=40.0
NC_035100.1	29443099	.	G	A	.	.	MAF_INRAE=3.797
NC_035100.1	29443106	.	A	G	.	.	MAF_USDA=8.235
NC_035100.1	29443185	.	G	A	.	.	MAF_USDA=7.377
NC_035100.1	29443209	.	G	A	.	.	MAF_USDA=24.118
NC_035100.1	29443216	.	C	T	.	.	MAF_USDA=42.353
NC_035100.1	29443227	.	A	T	.	.	MAF_USDA=7.647
NC_035100.1	29443231	.	G	C	.	.	MAF_INRAE=41.772;MAF_USDA=19.412
NC_035100.1	29443318	.	G	A	.	.	MAF_USDA=12.353
NC_035100.1	29443385	.	A	C	.	.	MAF_USDA=20.0
NC_035100.1	29443395	.	C	T	.	.	MAF_USDA=21.176
NC_035100.1	29443443	.	G	A	.	.	MAF_INRAE=41.139;MAF_USDA=39.412
NC_035100.1	29443448	.	C	G	.	.	MAF_INRAE=41.139;MAF_USDA=39.412
NC_035100.1	29443452	.	A	T	.	.	MAF_USDA=1.639
NC_035100.1	29443456	.	G	T	.	.	MAF_INRAE=41.139;MAF_USDA=40.0
NC_035100.1	29443529	.	C	T	.	.	MAF_USDA=1.639
NC_035100.1	29443530	.	T	G	.	.	MAF_INRAE=36.709;MAF_USDA=46.471
NC_035100.1	29443536	.	G	A	.	.	MAF_INRAE=28.481;MAF_USDA=35.882
NC_035100.1	29443646	.	A	G	.	.	MAF_INRAE=38.608;MAF_USDA=38.824
NC_035100.1	29443718	.	G	C	.	.	MAF_USDA=2.459
NC_035100.1	29443725	.	A	T	.	.	MAF_INRAE=35.443;MAF_USDA=16.471
NC_035100.1	29443761	.	A	C	.	.	MAF_INRAE=43.333
NC_035100.1	29443764	.	A	T	.	.	MAF_USDA=6.25
NC_035100.1	29443765	.	A	T	.	.	MAF_USDA=29.167
NC_035100.1	29443837	.	G	T	.	.	MAF_INRAE=5.263;MAF_USDA=2.941
NC_035100.1	29443838	.	C	T	.	.	MAF_USDA=2.941
NC_035100.1	29443869	.	T	A	.	.	MAF_INRAE=13.333;MAF_USDA=2.941
NC_035100.1	29443878	.	A	C	.	.	MAF_USDA=19.412
NC_035100.1	29443893	.	C	T	.	.	MAF_USDA=6.25
NC_035100.1	29444017	.	G	A	.	.	MAF_USDA=47.917
NC_035100.1	29444047	.	C	A	.	.	MAF_INRAE=15.789;MAF_USDA=39.583
NC_035100.1	29444049	.	G	A	.	.	MAF_USDA=35.417
NC_035100.1	29444051	.	T	A	.	.	MAF_USDA=35.417
NC_035100.1	29444053	.	T	C	.	.	MAF_USDA=35.417
NC_035100.1	29444131	.	G	A	.	.	MAF_INRAE=15.789;MAF_USDA=17.059
NC_035100.1	29444142	.	C	T	.	.	MAF_INRAE=2.5
NC_035100.1	29444146	.	C	T	.	.	MAF_INRAE=2.5
NC_035100.1	29444190	.	G	A	.	.	MAF_USDA=6.557
NC_035100.1	29444221	.	G	C	.	.	MAF_INRAE=36.709;MAF_USDA=50.0
NC_035100.1	29444235	.	T	G	.	.	MAF_INRAE=1.667
NC_035100.1	29444315	.	A	C	.	.	MAF_INRAE=37.975;MAF_USDA=28.824
NC_035100.1	29444339	.	G	A	.	.	MAF_USDA=1.639
NC_035100.1	29444432	.	A	T	.	.	MAF_USDA=6.25
NC_035100.1	29444506	.	T	A	.	.	MAF_USDA=12.353
NC_035100.1	29444519	.	G	A	.	.	MAF_INRAE=36.709;MAF_USDA=43.529
NC_035100.1	29444530	.	T	G	.	.	MAF_USDA=3.279
NC_035100.1	29444596	.	C	T	.	.	MAF_USDA=7.377
NC_035100.1	29444600	.	A	G	.	.	MAF_INRAE=36.709;MAF_USDA=42.941
NC_035100.1	29444661	.	A	G	.	.	MAF_USDA=7.377
NC_035100.1	29444663	.	G	T	.	.	MAF_INRAE=36.076;MAF_USDA=45.882
NC_035100.1	29444698	.	G	A	.	.	MAF_INRAE=36.076;MAF_USDA=17.059
NC_035100.1	29444716	.	C	G	.	.	MAF_INRAE=10.526;MAF_USDA=2.459
NC_035100.1	29444925	.	T	G	.	.	MAF_INRAE=50.0;MAF_USDA=23.171
NC_035100.1	29444926	.	T	C	.	.	MAF_INRAE=50.0;MAF_USDA=35.366
NC_035100.1	29444976	.	T	G	.	.	MAF_USDA=15.517
NC_035100.1	29444990	.	A	T	.	.	MAF_INRAE=45.833;MAF_USDA=18.902
NC_035100.1	29444998	.	T	G	.	.	MAF_INRAE=38.333;MAF_USDA=14.583
NC_035100.1	29445000	.	C	T	.	.	MAF_USDA=6.897
NC_035100.1	29445027	.	C	T	.	.	MAF_USDA=1.724
NC_035100.1	29445031	.	ATTTTTTT	ATTTTTTC	.	.	MAF_USDA=25.0
NC_035100.1	29445038	.	T	C	.	.	MAF_INRAE=45.0
NC_035100.1	29445043	.	A	T	.	.	MAF_INRAE=45.0;MAF_USDA=28.049
NC_035100.1	29445044	.	C	A	.	.	MAF_USDA=7.927
NC_035100.1	29445063	.	A	T	.	.	MAF_USDA=14.655
NC_035100.1	29445072	.	A	G	.	.	MAF_USDA=6.25
NC_035100.1	29445114	.	T	G	.	.	MAF_USDA=2.586
NC_035100.1	29445162	.	A	T	.	.	MAF_INRAE=45.833;MAF_USDA=26.22
NC_035100.1	29445165	.	T	C	.	.	MAF_USDA=6.034
NC_035100.1	29445237	.	G	T	.	.	MAF_USDA=4.167
NC_035100.1	29445253	.	G	A	.	.	MAF_INRAE=45.833;MAF_USDA=33.333
NC_035100.1	29445344	.	T	G	.	.	MAF_USDA=9.483
NC_035100.1	29445346	.	G	T	.	.	MAF_USDA=9.483
NC_035100.1	29445388	.	T	G	.	.	MAF_INRAE=4.167;MAF_USDA=25.61
NC_035100.1	29445415	.	T	G	.	.	MAF_INRAE=11.667;MAF_USDA=15.854
NC_035100.1	29445443	.	A	G	.	.	MAF_USDA=6.034
NC_035100.1	29445457	.	A	C	.	.	MAF_INRAE=5.833;MAF_USDA=34.756
NC_035100.1	29445461	.	T	C	.	.	MAF_USDA=1.724
NC_035100.1	29445492	.	G	A	.	.	MAF_USDA=2.586
NC_035100.1	29445500	.	T	G	.	.	MAF_USDA=26.829
NC_035100.1	29445563	.	A	T	.	.	MAF_INRAE=28.481
NC_035100.1	29445611	.	C	T	.	.	MAF_INRAE=15.823;MAF_USDA=8.197
NC_035100.1	29445725	.	G	T	.	.	MAF_USDA=3.279
NC_035100.1	29445746	.	G	A	.	.	MAF_USDA=1.639
NC_035100.1	29445760	.	A	C	.	.	MAF_INRAE=3.797
NC_035100.1	29445787	.	G	T	.	.	MAF_USDA=1.639
NC_035100.1	29445908	.	G	A	.	.	MAF_INRAE=2.5
NC_035100.1	29445939	.	T	C	.	.	MAF_INRAE=32.278;MAF_USDA=18.235
NC_035100.1	29445954	.	T	G	.	.	MAF_INRAE=39.873
NC_035100.1	29445966	.	T	A	.	.	MAF_USDA=6.557
NC_035100.1	29445979	.	C	T	.	.	MAF_INRAE=1.667;MAF_USDA=1.639
NC_035100.1	29446013	.	G	A	.	.	MAF_USDA=11.176
NC_035100.1	29446108	.	G	A	.	.	MAF_INRAE=22.5;MAF_USDA=22.917
NC_035100.1	29446130	.	C	T	.	.	MAF_USDA=1.639
NC_035100.1	29446150	.	A	C	.	.	MAF_USDA=11.176
NC_035100.1	29446187	.	T	C	.	.	MAF_USDA=10.0
NC_035100.1	29446219	.	C	T	.	.	MAF_USDA=45.833
NC_035100.1	29446235	.	C	A	.	.	MAF_USDA=28.824
NC_035100.1	29446238	.	C	A	.	.	MAF_USDA=12.5
NC_035100.1	29446337	.	C	G	.	.	MAF_USDA=18.235
NC_035100.1	29446382	.	G	C	.	.	MAF_USDA=9.836
NC_035100.1	29446513	.	G	T	.	.	MAF_INRAE=37.342;MAF_USDA=28.235
NC_035100.1	29446609	.	C	T	.	.	MAF_INRAE=43.038;MAF_USDA=28.824
NC_035100.1	29446611	.	T	C	.	.	MAF_USDA=6.471
NC_035100.1	29446642	.	G	C	.	.	MAF_USDA=4.098
NC_035100.1	29446657	.	T	C	.	.	MAF_INRAE=3.333
NC_035100.1	29446689	.	G	A	.	.	MAF_INRAE=10.526
NC_035100.1	29446782	.	T	C	.	.	MAF_INRAE=3.333
NC_035100.1	29446854	.	T	G	.	.	MAF_USDA=8.235
NC_035100.1	29446908	.	A	G	.	.	MAF_USDA=17.647
NC_035100.1	29446917	.	A	G	.	.	MAF_INRAE=10.526
NC_035100.1	29446946	.	T	C	.	.	MAF_USDA=21.765
NC_035100.1	29448588	.	C	A	.	.	MAF_USDA=12.5
NC_035100.1	29448647	.	G	A	.	.	MAF_USDA=2.459
NC_035100.1	29448654	.	G	C	.	.	MAF_USDA=5.738
NC_035100.1	29448672	.	T	C	.	.	MAF_INRAE=21.053
NC_035100.1	29448683	.	A	T	.	.	MAF_INRAE=21.053
NC_035100.1	29449018	.	T	G	.	.	MAF_USDA=7.059
NC_035100.1	29449035	.	G	C	.	.	MAF_INRAE=32.278
NC_035100.1	29449095	.	A	C	.	.	MAF_INRAE=6.667;MAF_USDA=3.279
NC_035100.1	29449118	.	C	A	.	.	MAF_INRAE=31.646;MAF_USDA=21.176
NC_035100.1	29449267	.	A	C	.	.	MAF_INRAE=12.658;MAF_USDA=49.412
NC_035100.1	29449273	.	G	T	.	.	MAF_INRAE=18.354;MAF_USDA=12.295
NC_035100.1	29449430	.	G	A	.	.	MAF_USDA=1.639
NC_035100.1	29449445	.	T	A	.	.	MAF_USDA=4.918
NC_035100.1	29449456	.	C	A	.	.	MAF_USDA=41.667
NC_035100.1	29449514	.	A	C	.	.	MAF_INRAE=5.0;MAF_USDA=14.583
NC_035100.1	29449540	.	C	G	.	.	MAF_INRAE=17.5
NC_035100.1	29449547	.	A	C	.	.	MAF_INRAE=17.5
NC_035100.1	29449549	.	C	T	.	.	MAF_INRAE=17.5
NC_035100.1	29449559	.	A	C	.	.	MAF_INRAE=18.333
NC_035100.1	29449561	.	C	T	.	.	MAF_INRAE=16.667
NC_035100.1	29449576	.	A	C	.	.	MAF_INRAE=20.833;MAF_USDA=22.917
NC_035100.1	29449608	.	A	T	.	.	MAF_USDA=4.098
NC_035100.1	29449626	.	G	A	.	.	MAF_USDA=1.639
NC_035100.1	29449628	.	C	T	.	.	MAF_INRAE=22.5
NC_035100.1	29449629	.	T	C	.	.	MAF_INRAE=22.5
NC_035100.1	29449637	.	A	T	.	.	MAF_INRAE=20.833
NC_035100.1	29449640	.	C	T	.	.	MAF_INRAE=20.0
NC_035100.1	29449645	.	G	T	.	.	MAF_INRAE=15.0
NC_035100.1	29449651	.	T	A	.	.	MAF_INRAE=16.667;MAF_USDA=4.098
NC_035100.1	29449657	.	G	A	.	.	MAF_INRAE=10.0
NC_035100.1	29449663	.	G	C	.	.	MAF_USDA=3.279
NC_035100.1	29449699	.	T	C	.	.	MAF_INRAE=9.167
NC_035100.1	29449705	.	T	C	.	.	MAF_INRAE=10.0
NC_035100.1	29449763	.	G	A	.	.	MAF_USDA=12.5
NC_035100.1	29449787	.	G	A	.	.	MAF_INRAE=15.833
NC_035100.1	29449789	.	C	T	.	.	MAF_INRAE=15.0
NC_035100.1	29449795	.	A	C	.	.	MAF_INRAE=19.167
NC_035100.1	29449806	.	C	T	.	.	MAF_INRAE=18.333
NC_035100.1	29449810	.	A	T	.	.	MAF_INRAE=18.333
NC_035100.1	29449818	.	C	T	.	.	MAF_INRAE=19.167
NC_035100.1	29449821	.	A	C	.	.	MAF_INRAE=19.167
NC_035100.1	29449843	.	C	G	.	.	MAF_INRAE=21.667
NC_035100.1	29449850	.	C	A	.	.	MAF_INRAE=20.833
NC_035100.1	29449860	.	C	T	.	.	MAF_INRAE=20.833
NC_035100.1	29449864	.	A	G	.	.	MAF_INRAE=20.833
NC_035100.1	29449876	.	T	A	.	.	MAF_INRAE=19.167
NC_035100.1	29449880	.	A	G	.	.	MAF_INRAE=19.167;MAF_USDA=47.917
NC_035100.1	29449881	.	G	A	.	.	MAF_INRAE=19.167;MAF_USDA=45.833
NC_035100.1	29449884	.	T	C	.	.	MAF_INRAE=19.167;MAF_USDA=47.917
NC_035100.1	29449892	.	T	A	.	.	MAF_INRAE=20.0
NC_035100.1	29449902	.	A	G	.	.	MAF_INRAE=18.333;MAF_USDA=30.0
NC_035100.1	29449903	.	C	G	.	.	MAF_INRAE=18.333;MAF_USDA=43.75
NC_035100.1	29449904	.	T	C	.	.	MAF_INRAE=18.333;MAF_USDA=29.412
NC_035100.1	29449917	.	C	T	.	.	MAF_INRAE=13.333
NC_035100.1	29449933	.	T	C	.	.	MAF_INRAE=5.833
NC_035100.1	29450035	.	A	G	.	.	MAF_INRAE=6.667;MAF_USDA=4.098
NC_035100.1	29450064	.	A	C	.	.	MAF_USDA=1.639
NC_035100.1	29450097	.	C	T	.	.	MAF_INRAE=46.203;MAF_USDA=42.941
NC_035100.1	29450114	.	A	T	.	.	MAF_USDA=1.639
NC_035100.1	29450115	.	T	A	.	.	MAF_USDA=1.639
NC_035100.1	29450120	.	T	A	.	.	MAF_INRAE=19.62;MAF_USDA=9.412
NC_035100.1	29450134	.	G	A	.	.	MAF_INRAE=6.667;MAF_USDA=4.098
NC_035100.1	29450143	.	A	T	.	.	MAF_INRAE=6.667;MAF_USDA=4.918
NC_035100.1	29450148	.	T	A	.	.	MAF_INRAE=6.667;MAF_USDA=4.918
NC_035100.1	29450177	.	G	T	.	.	MAF_INRAE=13.158;MAF_USDA=14.754
NC_035100.1	29450180	.	A	G	.	.	MAF_INRAE=6.667;MAF_USDA=4.098
NC_035100.1	29450285	.	A	G	.	.	MAF_USDA=10.417
NC_035100.1	29450294	.	C	T	.	.	MAF_USDA=4.098
NC_035100.1	29450295	.	T	G	.	.	MAF_USDA=1.639
NC_035100.1	29450298	.	T	G	.	.	MAF_USDA=1.639
NC_035100.1	29450354	.	G	A	.	.	MAF_USDA=4.545
NC_035100.1	29452720	.	G	C	.	.	MAF_USDA=11.765
NC_035100.1	29452730	.	G	C	.	.	MAF_USDA=12.941
NC_035100.1	29452740	.	C	G	.	.	MAF_USDA=31.25
NC_035100.1	29452783	.	T	C	.	.	MAF_INRAE=5.0
NC_035100.1	29452813	.	T	C	.	.	MAF_INRAE=4.167
NC_035100.1	29452863	.	C	A	.	.	MAF_USDA=2.459
NC_035100.1	29452883	.	T	C	.	.	MAF_USDA=2.459
NC_035100.1	29452912	.	C	T	.	.	MAF_USDA=1.639
NC_035100.1	29452929	.	G	A	.	.	MAF_USDA=1.639
NC_035100.1	29453008	.	C	A	.	.	MAF_USDA=17.059
NC_035100.1	29453039	.	G	A	.	.	MAF_INRAE=8.861;MAF_USDA=20.0
NC_035100.1	29453081	.	A	G	.	.	MAF_INRAE=30.38;MAF_USDA=13.529
NC_035100.1	29453126	.	A	C	.	.	MAF_USDA=1.639
NC_035100.1	29453166	.	C	T	.	.	MAF_INRAE=17.5;MAF_USDA=9.412
NC_035100.1	29453167	.	T	C	.	.	MAF_INRAE=35.833;MAF_USDA=26.471
NC_035100.1	29453197	.	A	G	.	.	MAF_INRAE=10.526
NC_035100.1	29453231	.	A	T	.	.	MAF_INRAE=6.667;MAF_USDA=4.098
NC_035100.1	29453274	.	A	T	.	.	MAF_USDA=7.647
NC_035100.1	29453288	.	G	A	.	.	MAF_INRAE=15.19;MAF_USDA=10.656
NC_035100.1	29453332	.	G	T	.	.	MAF_INRAE=6.667;MAF_USDA=3.279
NC_035100.1	29453369	.	G	A	.	.	MAF_USDA=2.941
NC_035100.1	29453395	.	C	T	.	.	MAF_USDA=2.5
NC_035100.1	29453559	.	T	A	.	.	MAF_USDA=1.639
NC_035100.1	29453562	.	C	T	.	.	MAF_INRAE=36.076;MAF_USDA=28.824
NC_035100.1	29453576	.	C	G	.	.	MAF_USDA=6.557
NC_035100.1	29453671	.	G	C	.	.	MAF_USDA=11.765
NC_035100.1	29453684	.	C	T	.	.	MAF_USDA=5.738
NC_035100.1	29453740	.	T	C	.	.	MAF_INRAE=15.823;MAF_USDA=9.836
NC_035100.1	29453863	.	T	G	.	.	MAF_INRAE=21.053;MAF_USDA=30.0
NC_035100.1	29455494	.	G	A	.	.	MAF_USDA=1.639
NC_035100.1	29455577	.	A	G	.	.	MAF_INRAE=15.789;MAF_USDA=30.328
NC_035100.1	29455648	.	T	A	.	.	MAF_USDA=4.918
NC_035100.1	29455670	.	C	T	.	.	MAF_USDA=2.459
NC_035100.1	29455758	.	G	A	.	.	MAF_USDA=8.824
NC_035100.1	29455796	.	G	C	.	.	MAF_INRAE=36.667
NC_035100.1	29455970	.	C	T	.	.	MAF_USDA=1.639
NC_035100.1	29456069	.	C	T	.	.	MAF_INRAE=2.632
NC_035100.1	29456075	.	C	T	.	.	MAF_INRAE=21.053
NC_035100.1	29456107	.	C	T	.	.	MAF_INRAE=5.263;MAF_USDA=4.167
NC_035100.1	29456193	.	G	C	.	.	MAF_INRAE=18.987;MAF_USDA=3.529
NC_035100.1	29456306	.	G	T	.	.	MAF_USDA=2.459
NC_035100.1	29456352	.	A	G	.	.	MAF_INRAE=26.316;MAF_USDA=38.824
NC_035100.1	29456463	.	C	A	.	.	MAF_USDA=2.459
NC_035100.1	29456492	.	C	A	.	.	MAF_INRAE=49.367;MAF_USDA=34.118
NC_035100.1	29456493	.	G	T	.	.	MAF_USDA=1.765
NC_035100.1	29456494	.	G	A	.	.	MAF_USDA=15.574
NC_035100.1	29456518	.	G	A	.	.	MAF_INRAE=15.19;MAF_USDA=9.836
NC_035100.1	29456562	.	A	C	.	.	MAF_INRAE=10.526
NC_035100.1	29456634	.	T	C	.	.	MAF_INRAE=22.785;MAF_USDA=17.059
NC_035100.1	29456643	.	G	T	.	.	MAF_USDA=2.459
NC_035100.1	29456646	.	A	C	.	.	MAF_INRAE=17.722;MAF_USDA=16.471
NC_035100.1	29456683	.	C	T	.	.	MAF_USDA=4.918
NC_035100.1	29456735	.	A	T	.	.	MAF_INRAE=11.667;MAF_USDA=11.176
NC_035100.1	29456743	.	T	A	.	.	MAF_USDA=1.639
NC_035100.1	29456753	.	T	G	.	.	MAF_USDA=20.0
NC_035100.1	29456765	.	C	T	.	.	MAF_USDA=28.824
NC_035100.1	29456841	.	G	T	.	.	MAF_INRAE=5.263;MAF_USDA=41.304
NC_035100.1	29457392	.	T	G	.	.	MAF_USDA=36.957
NC_035100.1	29457393	.	G	T	.	.	MAF_USDA=36.957
NC_035100.1	29457462	.	T	C	.	.	MAF_USDA=31.25
NC_035100.1	29457526	.	A	T	.	.	MAF_USDA=4.918
NC_035100.1	29457654	.	G	A	.	.	MAF_USDA=9.016
NC_035100.1	29457659	.	T	A	.	.	MAF_USDA=3.279
NC_035100.1	29457665	.	G	C	.	.	MAF_USDA=8.235
NC_035100.1	29457700	.	A	T	.	.	MAF_USDA=8.235
NC_035100.1	29457726	.	C	G	.	.	MAF_USDA=18.75
NC_035100.1	29457753	.	C	G	.	.	MAF_USDA=8.197
NC_035100.1	29457788	.	G	T	.	.	MAF_USDA=6.557
NC_035100.1	29457794	.	C	T	.	.	MAF_USDA=7.377
NC_035100.1	29457813	.	G	T	.	.	MAF_USDA=6.557
NC_035100.1	29457819	.	C	T	.	.	MAF_USDA=8.197
NC_035100.1	29457838	.	G	T	.	.	MAF_USDA=7.377
NC_035100.1	29457844	.	C	T	.	.	MAF_USDA=11.475
NC_035100.1	29457863	.	G	T	.	.	MAF_USDA=9.836
NC_035100.1	29457869	.	C	T	.	.	MAF_USDA=17.213
NC_035100.1	29457874	.	C	A	.	.	MAF_USDA=4.098
NC_035100.1	29457878	.	G	T	.	.	MAF_USDA=25.0
NC_035100.1	29457884	.	G	A	.	.	MAF_USDA=4.098
NC_035100.1	29457886	.	G	T	.	.	MAF_USDA=3.279
NC_035100.1	29457899	.	C	A	.	.	MAF_USDA=22.917
NC_035100.1	29457900	.	A	T	.	.	MAF_USDA=22.917
NC_035100.1	29457928	.	T	G	.	.	MAF_USDA=47.917
NC_035100.1	29457944	.	T	C	.	.	MAF_USDA=45.833
NC_035100.1	29457963	.	G	T	.	.	MAF_USDA=13.934
NC_035100.1	29457969	.	C	T	.	.	MAF_USDA=19.672
NC_035100.1	29457974	.	C	A	.	.	MAF_USDA=1.639
NC_035100.1	29457975	.	A	T	.	.	MAF_USDA=45.833
NC_035100.1	29457988	.	G	T	.	.	MAF_USDA=8.197
NC_035100.1	29457994	.	C	T	.	.	MAF_USDA=11.475
NC_035100.1	29457999	.	A	C	.	.	MAF_USDA=12.295
NC_035100.1	29458013	.	G	T	.	.	MAF_USDA=5.738
NC_035100.1	29458024	.	C	A	.	.	MAF_USDA=4.098
NC_035100.1	29458028	.	G	C	.	.	MAF_USDA=4.098
NC_035100.1	29458029	.	C	T	.	.	MAF_USDA=7.377
NC_035100.1	29458032	.	A	T	.	.	MAF_USDA=3.279
NC_035100.1	29458043	.	A	G	.	.	MAF_INRAE=21.053;MAF_USDA=2.459
NC_035100.1	29458050	.	T	A	.	.	MAF_USDA=4.098
NC_035100.1	29458092	.	A	G	.	.	MAF_INRAE=44.304;MAF_USDA=47.059
NC_035100.1	29458227	.	C	T	.	.	MAF_INRAE=16.456;MAF_USDA=9.836
NC_035100.1	29458262	.	T	G	.	.	MAF_USDA=1.639
NC_035100.1	29458267	.	C	T	.	.	MAF_USDA=3.279
NC_035100.1	29458275	.	C	G	.	.	MAF_USDA=1.639
NC_035100.1	29458320	.	A	G	.	.	MAF_INRAE=45.57;MAF_USDA=44.706
NC_035100.1	29458337	.	C	A	.	.	MAF_INRAE=46.667;MAF_USDA=39.344
NC_035100.1	29458338	.	A	T	.	.	MAF_USDA=1.639
NC_035100.1	29458339	.	T	A	.	.	MAF_INRAE=46.667;MAF_USDA=37.059
NC_035100.1	29458340	.	T	A	.	.	MAF_USDA=14.706
NC_035100.1	29458343	.	T	A	.	.	MAF_INRAE=46.667;MAF_USDA=40.984
NC_035100.1	29458402	.	A	C	.	.	MAF_USDA=1.639
NC_035100.1	29458451	.	C	A	.	.	MAF_INRAE=39.873;MAF_USDA=26.471
NC_035100.1	29458476	.	G	A	.	.	MAF_USDA=11.475
NC_035100.1	29458477	.	C	T	.	.	MAF_INRAE=21.053;MAF_USDA=2.459
NC_035100.1	29458522	.	C	G	.	.	MAF_USDA=9.016
NC_035100.1	29458681	.	A	T	.	.	MAF_USDA=4.098
NC_035100.1	29459937	.	C	G	.	.	MAF_USDA=12.295
NC_035100.1	29459944	.	G	A	.	.	MAF_USDA=1.639
NC_035100.1	29459978	.	C	T	.	.	MAF_USDA=1.639
NC_035100.1	29459979	.	C	G	.	.	MAF_USDA=4.918
NC_035100.1	29459990	.	T	C	.	.	MAF_INRAE=33.544;MAF_USDA=46.471
NC_035100.1	29459991	.	T	C	.	.	MAF_INRAE=39.167;MAF_USDA=47.647
NC_035100.1	29460131	.	A	C	.	.	MAF_INRAE=6.667;MAF_USDA=4.098
NC_035100.1	29460201	.	G	A	.	.	MAF_INRAE=5.833;MAF_USDA=4.098
NC_035100.1	29460251	.	G	T	.	.	MAF_INRAE=16.456;MAF_USDA=14.754
NC_035100.1	29460327	.	C	T	.	.	MAF_INRAE=31.646;MAF_USDA=13.934
NC_035100.1	29460451	.	A	T	.	.	MAF_INRAE=25.316;MAF_USDA=29.412
NC_035100.1	29460565	.	A	C	.	.	MAF_USDA=3.333
NC_035100.1	29460772	.	T	C	.	.	MAF_INRAE=10.526;MAF_USDA=3.279
NC_035100.1	29460840	.	T	C	.	.	MAF_USDA=1.639
NC_035100.1	29460885	.	T	C	.	.	MAF_USDA=1.639
NC_035100.1	29460953	.	T	C	.	.	MAF_INRAE=23.333;MAF_USDA=18.824
NC_035100.1	29460958	.	C	T	.	.	MAF_INRAE=23.333;MAF_USDA=19.412
NC_035100.1	29460986	.	A	G	.	.	MAF_INRAE=9.494;MAF_USDA=12.353
NC_035100.1	29460992	.	G	A	.	.	MAF_INRAE=9.494;MAF_USDA=12.353
NC_035100.1	29461029	.	C	A	.	.	MAF_USDA=1.639
NC_035100.1	29461075	.	A	G	.	.	MAF_INRAE=19.62;MAF_USDA=1.639
NC_035100.1	29461136	.	A	C	.	.	MAF_INRAE=31.013
NC_035100.1	29461155	.	A	G	.	.	MAF_INRAE=23.333
NC_035100.1	29461196	.	G	C	.	.	MAF_INRAE=19.167
NC_035100.1	29461215	.	C	G	.	.	MAF_INRAE=26.667
NC_035100.1	29461259	.	A	G	.	.	MAF_INRAE=30.833
NC_035100.1	29461295	.	C	G	.	.	MAF_INRAE=24.167
NC_035100.1	29461335	.	G	A	.	.	MAF_INRAE=21.667
NC_035100.1	29461340	.	A	G	.	.	MAF_INRAE=20.833
NC_035100.1	29461343	.	C	T	.	.	MAF_INRAE=20.833
NC_035100.1	29461350	.	A	C	.	.	MAF_INRAE=20.833
NC_035100.1	29461362	.	T	G	.	.	MAF_INRAE=20.833
NC_035100.1	29461368	.	C	A	.	.	MAF_USDA=4.098
NC_035100.1	29461370	.	C	T	.	.	MAF_INRAE=20.0
NC_035100.1	29461371	.	C	T	.	.	MAF_INRAE=20.0
NC_035100.1	29461380	.	G	A	.	.	MAF_INRAE=20.833
NC_035100.1	29461381	.	C	T	.	.	MAF_INRAE=20.833
NC_035100.1	29461384	.	G	A	.	.	MAF_INRAE=20.0
NC_035100.1	29461386	.	C	T	.	.	MAF_USDA=2.459
NC_035100.1	29461393	.	G	T	.	.	MAF_INRAE=20.0
NC_035100.1	29461403	.	C	T	.	.	MAF_INRAE=19.167;MAF_USDA=13.115
NC_035100.1	29461405	.	C	G	.	.	MAF_INRAE=18.333;MAF_USDA=13.115
NC_035100.1	29461408	.	G	T	.	.	MAF_INRAE=18.333;MAF_USDA=12.941
NC_035100.1	29461420	.	G	C	.	.	MAF_INRAE=16.667;MAF_USDA=22.917
NC_035100.1	29461425	.	C	T	.	.	MAF_INRAE=15.833
NC_035100.1	29461438	.	A	C	.	.	MAF_INRAE=1.667;MAF_USDA=19.412
NC_035100.1	29461458	.	G	A	.	.	MAF_USDA=7.647
NC_035100.1	29461491	.	A	G	.	.	MAF_INRAE=15.823
NC_035100.1	29461503	.	G	T	.	.	MAF_USDA=1.639
NC_035100.1	29461505	.	T	A	.	.	MAF_USDA=10.417
NC_035100.1	29461690	.	G	T	.	.	MAF_INRAE=22.5;MAF_USDA=12.353
NC_035100.1	29461720	.	G	A	.	.	MAF_USDA=2.459
NC_035100.1	29461724	.	G	A	.	.	MAF_USDA=2.459
NC_035100.1	29462601	.	C	T	.	.	MAF_USDA=8.197
NC_035100.1	29462666	.	A	T	.	.	MAF_USDA=20.238
NC_035100.1	29462703	.	G	T	.	.	MAF_INRAE=48.734;MAF_USDA=32.941
NC_035100.1	29462710	.	T	G	.	.	MAF_INRAE=31.013;MAF_USDA=14.583
NC_035100.1	29462734	.	C	T	.	.	MAF_INRAE=15.823;MAF_USDA=10.0
NC_035100.1	29462744	.	C	A	.	.	MAF_INRAE=10.526
NC_035100.1	29462772	.	T	A	.	.	MAF_INRAE=31.646;MAF_USDA=14.583
NC_035100.1	29462792	.	C	T	.	.	MAF_INRAE=5.263;MAF_USDA=4.167
NC_035100.1	29462819	.	C	T	.	.	MAF_USDA=2.5
NC_035100.1	29462827	.	G	A	.	.	MAF_INRAE=23.333;MAF_USDA=22.917
NC_035100.1	29462911	.	A	T	.	.	MAF_INRAE=10.526;MAF_USDA=2.5
NC_035100.1	29463119	.	G	A	.	.	MAF_USDA=1.667
NC_035100.1	29463211	.	G	A	.	.	MAF_INRAE=46.203;MAF_USDA=47.619
NC_035100.1	29463244	.	T	A	.	.	MAF_INRAE=33.544;MAF_USDA=24.405
NC_035100.1	29463253	.	G	A	.	.	MAF_INRAE=18.354;MAF_USDA=4.167
NC_035100.1	29463258	.	A	G	.	.	MAF_USDA=2.5
NC_035100.1	29463300	.	G	A	.	.	MAF_USDA=4.098
NC_035100.1	29463325	.	C	T	.	.	MAF_INRAE=2.5
NC_035100.1	29463476	.	T	C	.	.	MAF_INRAE=14.167;MAF_USDA=8.824
NC_035100.1	29463586	.	G	A	.	.	MAF_USDA=1.639
NC_035100.1	29463617	.	T	C	.	.	MAF_INRAE=23.333;MAF_USDA=19.412
NC_035100.1	29463700	.	G	T	.	.	MAF_USDA=1.639
NC_035100.1	29463723	.	T	A	.	.	MAF_INRAE=10.526;MAF_USDA=2.459
NC_035100.1	29463820	.	C	T	.	.	MAF_INRAE=47.468;MAF_USDA=45.882
NC_035100.1	29463835	.	G	T	.	.	MAF_INRAE=47.468;MAF_USDA=45.882
NC_035100.1	29464049	.	C	T	.	.	MAF_USDA=2.459
NC_035100.1	29464085	.	C	T	.	.	MAF_USDA=4.098
NC_035100.1	29464105	.	C	A	.	.	MAF_INRAE=10.526;MAF_USDA=2.459
NC_035100.1	29464106	.	T	G	.	.	MAF_USDA=2.459
NC_035100.1	29464194	.	T	C	.	.	MAF_INRAE=15.823;MAF_USDA=10.656
NC_035100.1	29464286	.	C	T	.	.	MAF_INRAE=24.167;MAF_USDA=20.0
NC_035100.1	29464314	.	T	G	.	.	MAF_INRAE=32.278;MAF_USDA=24.118
NC_035100.1	29464336	.	T	G	.	.	MAF_USDA=9.836
NC_035100.1	29464388	.	G	A	.	.	MAF_USDA=17.213
NC_035100.1	29464532	.	C	T	.	.	MAF_USDA=5.738
NC_035100.1	29464581	.	A	T	.	.	MAF_INRAE=10.526
NC_035100.1	29464586	.	C	T	.	.	MAF_INRAE=23.333;MAF_USDA=20.238
NC_035100.1	29464625	.	A	C	.	.	MAF_INRAE=10.526;MAF_USDA=2.459
NC_035100.1	29464642	.	C	T	.	.	MAF_INRAE=32.278
NC_035100.1	29464655	.	A	T	.	.	MAF_INRAE=48.101
NC_035100.1	29464658	.	G	A	.	.	MAF_INRAE=22.5;MAF_USDA=22.917
NC_035100.1	29464680	.	A	C	.	.	MAF_INRAE=10.526
NC_035100.1	29464706	.	G	A	.	.	MAF_USDA=1.639
NC_035100.1	29464712	.	C	T	.	.	MAF_USDA=1.639
NC_035100.1	29464727	.	C	G	.	.	MAF_INRAE=10.526;MAF_USDA=2.459
NC_035100.1	29464808	.	G	A	.	.	MAF_INRAE=22.5;MAF_USDA=21.176
NC_035100.1	29464821	.	T	C	.	.	MAF_INRAE=47.468;MAF_USDA=45.882
NC_035100.1	29464927	.	A	G	.	.	MAF_USDA=1.639
NC_035100.1	29465031	.	A	G	.	.	MAF_INRAE=10.526
NC_035100.1	29465057	.	G	T	.	.	MAF_INRAE=31.646;MAF_USDA=16.667
NC_035100.1	29465071	.	C	G	.	.	MAF_USDA=19.672
NC_035100.1	29465082	.	A	G	.	.	MAF_INRAE=10.526;MAF_USDA=2.459
NC_035100.1	29465084	.	G	A	.	.	MAF_INRAE=31.646;MAF_USDA=14.583
NC_035100.1	29465110	.	C	T	.	.	MAF_INRAE=10.526
NC_035100.1	29465141	.	C	T	.	.	MAF_INRAE=30.38;MAF_USDA=4.706
NC_035100.1	29465142	.	T	G	.	.	MAF_INRAE=35.0;MAF_USDA=23.529
NC_035100.1	29465154	.	C	G	.	.	MAF_USDA=2.459
NC_035100.1	29465164	.	G	A	.	.	MAF_INRAE=22.5;MAF_USDA=20.0
NC_035100.1	29465175	.	G	A	.	.	MAF_INRAE=23.333;MAF_USDA=20.588
NC_035100.1	29465232	.	A	G	.	.	MAF_INRAE=48.734;MAF_USDA=46.471
NC_035100.1	29465268	.	T	C	.	.	MAF_USDA=1.639
NC_035100.1	29465337	.	G	A	.	.	MAF_USDA=2.459
NC_035100.1	29465395	.	G	A	.	.	MAF_INRAE=10.526;MAF_USDA=2.459
NC_035100.1	29465456	.	T	G	.	.	MAF_INRAE=48.734;MAF_USDA=45.882
NC_035100.1	29465499	.	T	C	.	.	MAF_USDA=3.279
NC_035100.1	29465501	.	T	G	.	.	MAF_INRAE=23.333;MAF_USDA=13.529
NC_035100.1	29465520	.	C	T	.	.	MAF_USDA=5.738
NC_035100.1	29465537	.	C	T	.	.	MAF_USDA=1.639
NC_035100.1	29465542	.	G	C	.	.	MAF_INRAE=22.5;MAF_USDA=12.353
NC_035100.1	29465602	.	C	T	.	.	MAF_USDA=4.098
NC_035100.1	29465655	.	A	T	.	.	MAF_INRAE=10.526;MAF_USDA=10.656
NC_035100.1	29465687	.	T	A	.	.	MAF_INRAE=5.263;MAF_USDA=4.167
NC_035100.1	29465688	.	A	T	.	.	MAF_INRAE=29.114;MAF_USDA=41.667
NC_035100.1	29465689	.	A	T	.	.	MAF_INRAE=25.833;MAF_USDA=22.917
NC_035100.1	29465761	.	A	G	.	.	MAF_USDA=3.279
NC_035100.1	29465833	.	G	A	.	.	MAF_INRAE=10.526;MAF_USDA=11.475
NC_035100.1	29465863	.	C	A	.	.	MAF_USDA=25.41
NC_035100.1	29465921	.	C	T	.	.	MAF_INRAE=10.526
NC_035100.1	29465989	.	C	T	.	.	MAF_INRAE=20.253;MAF_USDA=4.118
NC_035100.1	29466016	.	G	A	.	.	MAF_INRAE=3.333
NC_035100.1	29466056	.	G	T	.	.	MAF_INRAE=10.526;MAF_USDA=10.656
NC_035100.1	29466149	.	G	T	.	.	MAF_INRAE=21.053;MAF_USDA=8.197
NC_035100.1	29466262	.	A	C	.	.	MAF_USDA=22.024
NC_035100.1	29466959	.	A	G	.	.	MAF_USDA=14.583
NC_035100.1	29466966	.	T	A	.	.	MAF_USDA=1.639
NC_035100.1	29467041	.	T	G	.	.	MAF_USDA=1.667
NC_035100.1	29467059	.	C	T	.	.	MAF_USDA=1.667
NC_035100.1	29467067	.	T	G	.	.	MAF_USDA=2.459
NC_035100.1	29467069	.	A	G	.	.	MAF_USDA=2.459
NC_035100.1	29467075	.	T	G	.	.	MAF_INRAE=10.526;MAF_USDA=22.917
NC_035100.1	29467076	.	G	T	.	.	MAF_INRAE=21.053;MAF_USDA=14.583
NC_035100.1	29467122	.	T	G	.	.	MAF_USDA=9.412
NC_035100.1	29467192	.	T	G	.	.	MAF_INRAE=10.526;MAF_USDA=23.529
NC_035100.1	29467204	.	G	A	.	.	MAF_INRAE=10.526
NC_035100.1	29467286	.	G	T	.	.	MAF_USDA=13.934
NC_035100.1	29467313	.	G	T	.	.	MAF_INRAE=15.789;MAF_USDA=4.118
NC_035100.1	29467335	.	A	G	.	.	MAF_USDA=9.836
NC_035100.1	29467340	.	T	C	.	.	MAF_INRAE=47.468;MAF_USDA=44.706
NC_035100.1	29467439	.	C	T	.	.	MAF_INRAE=24.167;MAF_USDA=12.353
NC_035100.1	29467486	.	G	A	.	.	MAF_INRAE=20.0
NC_035100.1	29467507	.	T	C	.	.	MAF_INRAE=22.5
NC_035100.1	29467517	.	A	G	.	.	MAF_INRAE=22.5
NC_035100.1	29467569	.	A	C	.	.	MAF_INRAE=4.167
NC_035100.1	29467579	.	C	T	.	.	MAF_INRAE=4.167
NC_035100.1	29467602	.	G	A	.	.	MAF_INRAE=20.833
NC_035100.1	29467617	.	G	A	.	.	MAF_INRAE=22.5
NC_035100.1	29467619	.	G	A	.	.	MAF_INRAE=21.667
NC_035100.1	29467621	.	G	C	.	.	MAF_INRAE=23.333
NC_035100.1	29467628	.	T	C	.	.	MAF_INRAE=25.833
NC_035100.1	29467670	.	A	T	.	.	MAF_INRAE=33.333
NC_035100.1	29467675	.	G	C	.	.	MAF_INRAE=32.5
NC_035100.1	29467679	.	A	C	.	.	MAF_INRAE=32.5
NC_035100.1	29467703	.	T	G	.	.	MAF_INRAE=31.667
NC_035100.1	29467711	.	G	T	.	.	MAF_INRAE=30.0
NC_035100.1	29467713	.	C	T	.	.	MAF_INRAE=29.167
NC_035100.1	29467718	.	G	A	.	.	MAF_INRAE=28.333
NC_035100.1	29467719	.	T	C	.	.	MAF_INRAE=27.5
NC_035100.1	29467723	.	A	C	.	.	MAF_INRAE=27.5
NC_035100.1	29467734	.	T	C	.	.	MAF_INRAE=24.167
NC_035100.1	29467770	.	T	G	.	.	MAF_INRAE=31.667
NC_035100.1	29467778	.	C	T	.	.	MAF_INRAE=13.333
NC_035100.1	29467781	.	C	A	.	.	MAF_INRAE=12.5
NC_035100.1	29467788	.	C	T	.	.	MAF_INRAE=10.0
NC_035100.1	29467804	.	C	T	.	.	MAF_INRAE=3.333
NC_035100.1	29467805	.	A	G	.	.	MAF_INRAE=3.333
NC_035100.1	29467807	.	T	C	.	.	MAF_INRAE=2.5
NC_035100.1	29467817	.	A	T	.	.	MAF_INRAE=1.667
NC_035100.1	29467836	.	A	C	.	.	MAF_INRAE=10.127;MAF_USDA=7.647
NC_035100.1	29467850	.	T	A	.	.	MAF_USDA=6.471
NC_035100.1	29467876	.	T	A	.	.	MAF_INRAE=41.139
NC_035100.1	29467886	.	A	T	.	.	MAF_INRAE=40.833
NC_035100.1	29467901	.	G	A	.	.	MAF_INRAE=7.895
NC_035100.1	29467913	.	T	A	.	.	MAF_INRAE=23.333;MAF_USDA=12.353
NC_035100.1	29467960	.	C	A	.	.	MAF_USDA=1.639
NC_035100.1	29468019	.	C	G	.	.	MAF_INRAE=10.526;MAF_USDA=12.295
NC_035100.1	29468024	.	C	A	.	.	MAF_INRAE=39.873;MAF_USDA=43.529
NC_035100.1	29468038	.	G	A	.	.	MAF_INRAE=10.526;MAF_USDA=12.295
NC_035100.1	29468042	.	T	G	.	.	MAF_INRAE=34.167;MAF_USDA=47.647
NC_035100.1	29468052	.	A	C	.	.	MAF_INRAE=37.342;MAF_USDA=47.647
NC_035100.1	29468089	.	C	G	.	.	MAF_INRAE=10.526;MAF_USDA=12.295
NC_035100.1	29468108	.	C	T	.	.	MAF_USDA=1.639
NC_035100.1	29468143	.	C	T	.	.	MAF_USDA=2.459
NC_035100.1	29468196	.	T	G	.	.	MAF_INRAE=37.342;MAF_USDA=48.235
NC_035100.1	29468249	.	A	C	.	.	MAF_USDA=17.059
NC_035100.1	29468283	.	C	G	.	.	MAF_INRAE=46.203;MAF_USDA=38.824
NC_035100.1	29468299	.	C	T	.	.	MAF_INRAE=5.263;MAF_USDA=2.353
NC_035100.1	29468313	.	C	T	.	.	MAF_INRAE=10.526
NC_035100.1	29468394	.	A	C	.	.	MAF_INRAE=35.833
NC_035100.1	29468451	.	T	C	.	.	MAF_INRAE=4.167;MAF_USDA=4.918
NC_035100.1	29468452	.	G	A	.	.	MAF_INRAE=40.833;MAF_USDA=24.118
NC_035100.1	29468462	.	A	G	.	.	MAF_USDA=48.824
NC_035100.1	29468504	.	T	C	.	.	MAF_USDA=48.235
NC_035100.1	29470028	.	T	C	.	.	MAF_USDA=11.364
NC_035100.1	29470276	.	G	T	.	.	MAF_INRAE=15.789;MAF_USDA=14.583
NC_035100.1	29470333	.	A	G	.	.	MAF_INRAE=47.368;MAF_USDA=48.824
NC_035100.1	29470425	.	C	T	.	.	MAF_USDA=5.738
NC_035100.1	29470451	.	C	T	.	.	MAF_USDA=2.459
NC_035100.1	29470574	.	A	T	.	.	MAF_INRAE=5.263;MAF_USDA=2.353
NC_035100.1	29470593	.	C	A	.	.	MAF_USDA=5.738
NC_035100.1	29470607	.	G	A	.	.	MAF_INRAE=22.5;MAF_USDA=11.765
NC_035100.1	29470768	.	G	A	.	.	MAF_INRAE=2.5;MAF_USDA=1.639
NC_035100.1	29470908	.	C	T	.	.	MAF_INRAE=23.333;MAF_USDA=12.353
NC_035100.1	29471064	.	G	A	.	.	MAF_USDA=6.471
NC_035100.1	29471140	.	C	A	.	.	MAF_USDA=7.377
NC_035100.1	29471141	.	G	A	.	.	MAF_INRAE=8.333;MAF_USDA=26.23
NC_035100.1	29471241	.	A	G	.	.	MAF_USDA=1.639
NC_035100.1	29471316	.	G	T	.	.	MAF_USDA=2.459
NC_035100.1	29471359	.	A	T	.	.	MAF_INRAE=35.0;MAF_USDA=14.583
NC_035100.1	29471721	.	G	A	.	.	MAF_INRAE=22.5;MAF_USDA=11.176
NC_035100.1	29471747	.	G	A	.	.	MAF_INRAE=15.789;MAF_USDA=18.824
NC_035100.1	29471752	.	T	A	.	.	MAF_USDA=3.529
NC_035100.1	29471782	.	A	C	.	.	MAF_INRAE=10.759;MAF_USDA=9.016
NC_035100.1	29471899	.	C	A	.	.	MAF_INRAE=23.333;MAF_USDA=12.353
NC_035100.1	29471942	.	A	T	.	.	MAF_USDA=2.459
NC_035100.1	29471947	.	C	T	.	.	MAF_INRAE=31.013;MAF_USDA=5.294
NC_035100.1	29471953	.	T	C	.	.	MAF_INRAE=10.526;MAF_USDA=11.475
NC_035100.1	29472093	.	A	C	.	.	MAF_USDA=20.833
NC_035100.1	29472109	.	G	A	.	.	MAF_USDA=2.459
NC_035100.1	29472136	.	T	C	.	.	MAF_USDA=3.279
NC_035100.1	29473187	.	G	C	.	.	MAF_USDA=2.459
NC_035100.1	29473301	.	G	T	.	.	MAF_INRAE=21.667;MAF_USDA=12.941
NC_035100.1	29473386	.	C	T	.	.	MAF_USDA=2.459
NC_035100.1	29473425	.	C	T	.	.	MAF_INRAE=23.333;MAF_USDA=12.353
NC_035100.1	29473435	.	A	C	.	.	MAF_INRAE=5.696;MAF_USDA=4.918
NC_035100.1	29473440	.	A	C	.	.	MAF_INRAE=26.582;MAF_USDA=36.471
NC_035100.1	29473458	.	G	A	.	.	MAF_INRAE=33.544;MAF_USDA=17.647
NC_035100.1	29473579	.	A	T	.	.	MAF_INRAE=32.911;MAF_USDA=12.295
NC_035100.1	29473580	.	A	T	.	.	MAF_INRAE=35.0;MAF_USDA=12.295
NC_035100.1	29473581	.	C	T	.	.	MAF_INRAE=35.0;MAF_USDA=18.852
NC_035100.1	29473597	.	G	A	.	.	MAF_USDA=1.639
NC_035100.1	29473605	.	G	A	.	.	MAF_INRAE=44.937;MAF_USDA=36.066
NC_035100.1	29473639	.	A	G	.	.	MAF_USDA=5.738
NC_035100.1	29473794	.	G	T	.	.	MAF_USDA=6.557
NC_035100.1	29473965	.	T	A	.	.	MAF_INRAE=21.667;MAF_USDA=14.118
NC_035100.1	29474041	.	C	T	.	.	MAF_INRAE=7.595;MAF_USDA=6.471
NC_035100.1	29474063	.	C	A	.	.	MAF_USDA=2.459
NC_035100.1	29474145	.	G	A	.	.	MAF_INRAE=15.789;MAF_USDA=4.118
NC_035100.1	29474161	.	G	A	.	.	MAF_INRAE=33.544;MAF_USDA=17.647
NC_035100.1	29474163	.	C	T	.	.	MAF_USDA=5.738
NC_035100.1	29474183	.	C	T	.	.	MAF_INRAE=5.263;MAF_USDA=4.167
NC_035100.1	29474209	.	C	T	.	.	MAF_INRAE=10.526
NC_035100.1	29474262	.	A	C	.	.	MAF_USDA=2.459
NC_035100.1	29474270	.	A	G	.	.	MAF_INRAE=5.263;MAF_USDA=4.167
NC_035100.1	29474292	.	C	G	.	.	MAF_INRAE=5.063;MAF_USDA=4.918
NC_035100.1	29474317	.	C	A	.	.	MAF_INRAE=20.833;MAF_USDA=11.765
NC_035100.1	29474349	.	C	A	.	.	MAF_USDA=3.279
NC_035100.1	29474375	.	G	T	.	.	MAF_USDA=3.279
NC_035100.1	29474383	.	G	A	.	.	MAF_INRAE=23.333;MAF_USDA=12.353
NC_035100.1	29474386	.	C	A	.	.	MAF_INRAE=26.582;MAF_USDA=37.059
NC_035100.1	29474507	.	C	A	.	.	MAF_INRAE=21.667;MAF_USDA=13.529
NC_035100.1	29474529	.	C	A	.	.	MAF_USDA=1.639
NC_035100.1	29474563	.	T	A	.	.	MAF_USDA=1.639
NC_035100.1	29474576	.	T	A	.	.	MAF_USDA=20.833
NC_035100.1	29474606	.	C	G	.	.	MAF_USDA=1.639
NC_035100.1	29474628	.	CTG	CTA	.	.	MAF_USDA=22.917
NC_035100.1	29474645	.	C	T	.	.	MAF_INRAE=40.0
NC_035100.1	29474791	.	C	T	.	.	MAF_INRAE=10.526
NC_035100.1	29474834	.	C	T	.	.	MAF_USDA=18.75
NC_035100.1	29474854	.	T	C	.	.	MAF_USDA=20.833
NC_035100.1	29474860	.	T	A	.	.	MAF_USDA=18.75
NC_035100.1	29474861	.	A	C	.	.	MAF_USDA=14.583
NC_035100.1	29474865	.	T	C	.	.	MAF_USDA=16.667
NC_035100.1	29474882	.	A	T	.	.	MAF_USDA=12.5
NC_035100.1	29474887	.	C	T	.	.	MAF_USDA=10.417
NC_035100.1	29474964	.	T	C	.	.	MAF_USDA=22.917
NC_035100.1	29474966	.	C	T	.	.	MAF_USDA=16.667
NC_035100.1	29474992	.	T	A	.	.	MAF_USDA=20.833
NC_035100.1	29474997	.	T	C	.	.	MAF_USDA=27.083
NC_035100.1	29475016	.	T	C	.	.	MAF_USDA=22.917
NC_035100.1	29475019	.	C	T	.	.	MAF_USDA=13.115
NC_035100.1	29475029	.	G	T	.	.	MAF_USDA=4.098
NC_035100.1	29475030	.	C	T	.	.	MAF_USDA=3.279
NC_035100.1	29475140	.	T	G	.	.	MAF_USDA=2.459
NC_035100.1	29475141	.	T	C	.	.	MAF_USDA=3.279
NC_035100.1	29475217	.	G	T	.	.	MAF_USDA=18.235
NC_035100.1	29475258	.	T	C	.	.	MAF_INRAE=6.962;MAF_USDA=39.412
NC_035100.1	29475292	.	G	A	.	.	MAF_INRAE=23.333;MAF_USDA=13.529
NC_035100.1	29475379	.	T	G	.	.	MAF_USDA=3.279
NC_035100.1	29475388	.	A	T	.	.	MAF_USDA=1.639
NC_035100.1	29475433	.	T	C	.	.	MAF_INRAE=43.671;MAF_USDA=27.647
NC_035100.1	29475491	.	C	A	.	.	MAF_INRAE=22.5;MAF_USDA=17.059
NC_035100.1	29475522	.	G	A	.	.	MAF_USDA=7.377
NC_035100.1	29475600	.	A	G	.	.	MAF_INRAE=23.333;MAF_USDA=22.917
NC_035100.1	29475602	.	T	A	.	.	MAF_INRAE=23.333;MAF_USDA=22.917
NC_035100.1	29475633	.	G	T	.	.	MAF_USDA=3.333
NC_035100.1	29475692	.	T	G	.	.	MAF_INRAE=18.987;MAF_USDA=23.214
NC_035100.1	29475891	.	G	A	.	.	MAF_INRAE=10.127;MAF_USDA=6.471
NC_035100.1	29475892	.	G	T	.	.	MAF_INRAE=8.333;MAF_USDA=6.471
NC_035100.1	29475909	.	G	T	.	.	MAF_INRAE=23.333;MAF_USDA=22.917
NC_035100.1	29475957	.	C	G	.	.	MAF_USDA=1.639
NC_035100.1	29475986	.	C	G	.	.	MAF_USDA=2.459
NC_035100.1	29476019	.	C	T	.	.	MAF_USDA=2.459
NC_035100.1	29476040	.	G	A	.	.	MAF_USDA=2.459
NC_035100.1	29476154	.	G	T	.	.	MAF_INRAE=5.063;MAF_USDA=1.639
NC_035100.1	29476191	.	G	A	.	.	MAF_INRAE=5.063
NC_035100.1	29476213	.	A	T	.	.	MAF_USDA=1.639
NC_035100.1	29476224	.	A	C	.	.	MAF_USDA=1.639
NC_035100.1	29476240	.	A	G	.	.	MAF_INRAE=48.734;MAF_USDA=35.882
NC_035100.1	29476246	.	T	C	.	.	MAF_INRAE=23.333;MAF_USDA=12.353
NC_035100.1	29476320	.	T	C	.	.	MAF_INRAE=10.526;MAF_USDA=3.279
NC_035100.1	29476341	.	C	T	.	.	MAF_USDA=4.098
NC_035100.1	29476342	.	G	T	.	.	MAF_USDA=3.279
NC_035100.1	29476385	.	T	C	.	.	MAF_USDA=18.235
NC_035100.1	29476456	.	A	G	.	.	MAF_USDA=3.279
NC_035100.1	29476510	.	G	T	.	.	MAF_USDA=12.353
NC_035100.1	29476613	.	C	T	.	.	MAF_INRAE=18.987
NC_035100.1	29476683	.	T	G	.	.	MAF_INRAE=10.526;MAF_USDA=7.377
NC_035100.1	29476724	.	G	A	.	.	MAF_USDA=20.833
NC_035100.1	29476742	.	G	A	.	.	MAF_USDA=6.471
NC_035100.1	29478586	.	G	A	.	.	MAF_USDA=29.167
NC_035100.1	29478623	.	C	T	.	.	MAF_USDA=18.235
NC_035100.1	29478641	.	G	C	.	.	MAF_USDA=2.459
NC_035100.1	29478679	.	C	T	.	.	MAF_USDA=5.738
NC_035100.1	29478708	.	C	A	.	.	MAF_USDA=8.333
NC_035100.1	29478731	.	G	A	.	.	MAF_USDA=2.5
NC_035100.1	29478796	.	C	G	.	.	MAF_USDA=22.917
NC_035100.1	29478996	.	T	C	.	.	MAF_USDA=13.69
NC_035100.1	29479008	.	C	A	.	.	MAF_USDA=3.279
NC_035100.1	29479023	.	A	C	.	.	MAF_USDA=2.459
NC_035100.1	29479039	.	T	C	.	.	MAF_INRAE=49.367;MAF_USDA=28.235
NC_035100.1	29479052	.	T	A,G	.	.	MAF_INRAE=15.789;MAF_USDA=18.033
NC_035100.1	29479054	.	A	G	.	.	MAF_INRAE=17.5;MAF_USDA=24.118
NC_035100.1	29479063	.	A	G	.	.	MAF_USDA=2.459
NC_035100.1	29479196	.	C	T	.	.	MAF_USDA=22.353
NC_035100.1	29479288	.	T	G	.	.	MAF_USDA=1.639
NC_035100.1	29479300	.	G	A	.	.	MAF_USDA=5.357
NC_035100.1	29479333	.	C	T	.	.	MAF_USDA=22.917
NC_035100.1	29487283	.	C	T	.	.	MAF_USDA=7.229
NC_035100.1	29487284	.	C	T	.	.	MAF_USDA=7.738
NC_035100.1	29487334	.	A	T	.	.	MAF_USDA=8.824
NC_035100.1	29487338	.	C	T	.	.	MAF_USDA=10.588
NC_035100.1	29487347	.	C	T	.	.	MAF_INRAE=15.789;MAF_USDA=10.588
NC_035100.1	29487468	.	C	G	.	.	MAF_INRAE=26.582;MAF_USDA=44.706
NC_035100.1	29487469	.	A	G	.	.	MAF_USDA=4.918
NC_035100.1	29487492	.	T	G	.	.	MAF_USDA=16.471
NC_035100.1	29487495	.	T	A	.	.	MAF_INRAE=8.333;MAF_USDA=10.0
NC_035100.1	29487599	.	A	C	.	.	MAF_USDA=3.333
NC_035100.1	29487607	.	T	A	.	.	MAF_USDA=3.333
NC_035100.1	29487628	.	A	C	.	.	MAF_USDA=15.476
NC_035100.1	29487674	.	A	T	.	.	MAF_INRAE=8.333;MAF_USDA=7.647
NC_035100.1	29487676	.	G	T	.	.	MAF_INRAE=1.667
NC_035100.1	29487725	.	T	A	.	.	MAF_USDA=10.417
NC_035100.1	29487869	.	T	G	.	.	MAF_INRAE=30.0;MAF_USDA=39.344
NC_035100.1	29487945	.	C	A	.	.	MAF_INRAE=23.333;MAF_USDA=10.0
NC_035100.1	29487993	.	C	A	.	.	MAF_USDA=8.824
NC_035100.1	29488001	.	T	G	.	.	MAF_USDA=8.235
NC_035100.1	29488002	.	G	A	.	.	MAF_USDA=8.235
NC_035100.1	29488028	.	A	G	.	.	MAF_INRAE=43.671;MAF_USDA=34.118
NC_035100.1	29488174	.	A	T	.	.	MAF_USDA=1.639
NC_035100.1	29488185	.	C	T	.	.	MAF_USDA=1.639
NC_035100.1	29488236	.	G	A	.	.	MAF_USDA=8.333
NC_035100.1	29488492	.	C	A	.	.	MAF_INRAE=10.127;MAF_USDA=8.235
NC_035100.1	29488562	.	C	A	.	.	MAF_INRAE=10.526;MAF_USDA=2.459
NC_035100.1	29488760	.	A	C	.	.	MAF_INRAE=31.646;MAF_USDA=21.765
NC_035100.1	29488771	.	T	G	.	.	MAF_INRAE=21.519;MAF_USDA=7.647
NC_035100.1	29488799	.	C	T	.	.	MAF_INRAE=21.519;MAF_USDA=7.647
NC_035100.1	29488801	.	G	C	.	.	MAF_INRAE=20.0;MAF_USDA=7.647
NC_035100.1	29488851	.	A	G	.	.	MAF_INRAE=27.215;MAF_USDA=8.824
NC_035100.1	29488858	.	T	C	.	.	MAF_INRAE=27.848;MAF_USDA=8.824
NC_035100.1	29488868	.	T	C	.	.	MAF_INRAE=20.253;MAF_USDA=4.706
NC_035100.1	29488869	.	G	A	.	.	MAF_INRAE=21.667;MAF_USDA=4.706
NC_035100.1	29488877	.	A	G	.	.	MAF_INRAE=27.215;MAF_USDA=8.824
NC_035100.1	29488878	.	C	T	.	.	MAF_INRAE=5.833
NC_035100.1	29489118	.	G	A	.	.	MAF_USDA=12.353
NC_035100.1	29489123	.	C	T	.	.	MAF_USDA=12.353
NC_035100.1	29489134	.	C	T	.	.	MAF_USDA=12.353
NC_035100.1	29489136	.	G	T	.	.	MAF_USDA=12.353
NC_035100.1	29489137	.	C	T	.	.	MAF_INRAE=15.789;MAF_USDA=7.647
NC_035100.1	29489229	.	A	C	.	.	MAF_USDA=5.882
NC_035100.1	29489243	.	T	G	.	.	MAF_USDA=2.459
NC_035100.1	29489308	.	G	T	.	.	MAF_USDA=11.475
NC_035100.1	29489317	.	G	A	.	.	MAF_USDA=47.917
NC_035100.1	29489331	.	G	T	.	.	MAF_USDA=15.574
NC_035100.1	29489368	.	C	T	.	.	MAF_USDA=4.706
NC_035100.1	29489372	.	A	T	.	.	MAF_USDA=1.639
NC_035100.1	29489381	.	A	C	.	.	MAF_USDA=1.639
NC_035100.1	29489426	.	G	A	.	.	MAF_USDA=5.738
NC_035100.1	29489434	.	A	G	.	.	MAF_USDA=2.459
NC_035100.1	29491390	.	C	T	.	.	MAF_INRAE=5.0;MAF_USDA=14.583
NC_035100.1	29491395	.	G	T	.	.	MAF_USDA=37.5
NC_035100.1	29491403	.	A	C	.	.	MAF_USDA=10.417
NC_035100.1	29491425	.	C	A	.	.	MAF_USDA=4.918
NC_035100.1	29491436	.	G	T	.	.	MAF_INRAE=2.5
NC_035100.1	29491445	.	G	A	.	.	MAF_USDA=2.459
NC_035100.1	29491560	.	C	T	.	.	MAF_INRAE=10.127;MAF_USDA=7.647
NC_035100.1	29491587	.	C	A	.	.	MAF_USDA=11.765
NC_035100.1	29491618	.	A	G	.	.	MAF_USDA=1.639
NC_035100.1	29491723	.	C	A	.	.	MAF_USDA=30.0
NC_035100.1	29491724	.	T	A	.	.	MAF_USDA=9.016
NC_035100.1	29491757	.	A	G	.	.	MAF_USDA=2.941
NC_035100.1	29491879	.	G	C	.	.	MAF_USDA=14.583
NC_035100.1	29492195	.	G	A	.	.	MAF_USDA=10.588
NC_035100.1	29492214	.	G	T	.	.	MAF_USDA=12.5
NC_035100.1	29492264	.	C	T	.	.	MAF_USDA=1.639
NC_035100.1	29492301	.	C	A	.	.	MAF_INRAE=10.526;MAF_USDA=13.529
NC_035100.1	29492626	.	C	T	.	.	MAF_USDA=1.639
NC_035100.1	29492775	.	C	T	.	.	MAF_INRAE=15.823;MAF_USDA=9.836
NC_035100.1	29492949	.	A	T	.	.	MAF_INRAE=1.667
NC_035100.1	29492959	.	G	A	.	.	MAF_INRAE=15.789;MAF_USDA=11.176
NC_035100.1	29493012	.	G	T	.	.	MAF_USDA=6.557
NC_035100.1	29493023	.	G	A	.	.	MAF_USDA=4.706
NC_035100.1	29493187	.	G	A	.	.	MAF_USDA=8.333
NC_035100.1	29493893	.	C	T	.	.	MAF_USDA=5.738
NC_035100.1	29493910	.	T	G	.	.	MAF_USDA=13.115
NC_035100.1	29493921	.	A	G	.	.	MAF_USDA=3.279
NC_035100.1	29493942	.	A	G	.	.	MAF_USDA=14.706
NC_035100.1	29494083	.	C	A	.	.	MAF_USDA=33.529
NC_035100.1	29494084	.	A	G	.	.	MAF_USDA=32.353
NC_035100.1	29494087	.	G	A	.	.	MAF_USDA=2.459
NC_035100.1	29494089	.	G	T	.	.	MAF_USDA=29.412
NC_035100.1	29494095	.	C	T	.	.	MAF_USDA=34.706
NC_035100.1	29494100	.	A	C	.	.	MAF_USDA=34.524
NC_035100.1	29494110	.	G	A	.	.	MAF_USDA=4.098
NC_035100.1	29494114	.	G	T	.	.	MAF_USDA=22.131
NC_035100.1	29494120	.	C	T	.	.	MAF_USDA=27.869
NC_035100.1	29494130	.	C	T	.	.	MAF_USDA=29.412
NC_035100.1	29494135	.	G	A	.	.	MAF_USDA=5.738
NC_035100.1	29494139	.	G	T	.	.	MAF_USDA=18.033
NC_035100.1	29494153	.	A	T	.	.	MAF_INRAE=15.789;MAF_USDA=14.583
NC_035100.1	29494169	.	T	C	.	.	MAF_USDA=16.667
NC_035100.1	29496560	.	A	C	.	.	MAF_USDA=35.294
NC_035100.1	29496918	.	G	T	.	.	MAF_USDA=4.098
NC_035100.1	29496928	.	G	T	.	.	MAF_INRAE=3.797
NC_035100.1	29497001	.	G	A	.	.	MAF_INRAE=10.526;MAF_USDA=3.279
NC_035100.1	29497024	.	C	T	.	.	MAF_USDA=6.471
NC_035100.1	29497289	.	G	T	.	.	MAF_USDA=4.098
NC_035100.1	29497290	.	A	T	.	.	MAF_USDA=4.098
NC_035100.1	29497364	.	A	G	.	.	MAF_INRAE=31.013;MAF_USDA=7.647
NC_035100.1	29497475	.	T	A	.	.	MAF_INRAE=31.646;MAF_USDA=45.294
NC_035100.1	29497548	.	T	C	.	.	MAF_USDA=19.412
NC_035100.1	29497629	.	G	T	.	.	MAF_USDA=4.098
NC_035100.1	29497753	.	A	G	.	.	MAF_USDA=11.475
NC_035100.1	29497776	.	G	A	.	.	MAF_USDA=2.941
NC_035100.1	29497800	.	C	T	.	.	MAF_INRAE=3.797
NC_035100.1	29497819	.	A	G	.	.	MAF_INRAE=27.848
NC_035100.1	29497828	.	T	C	.	.	MAF_USDA=4.118
NC_035100.1	29497868	.	T	C	.	.	MAF_INRAE=22.5;MAF_USDA=12.941
NC_035100.1	29497970	.	T	G	.	.	MAF_USDA=21.765
NC_035100.1	29497972	.	G	A	.	.	MAF_USDA=23.529
NC_035100.1	29497986	.	T	C	.	.	MAF_USDA=5.882
NC_035100.1	29498092	.	G	A	.	.	MAF_USDA=1.639
NC_035100.1	29498117	.	T	A	.	.	MAF_INRAE=46.203;MAF_USDA=45.294
NC_035100.1	29498194	.	T	C	.	.	MAF_INRAE=42.405;MAF_USDA=35.294
NC_035100.1	29498200	.	T	G	.	.	MAF_INRAE=31.646;MAF_USDA=12.353
NC_035100.1	29498262	.	T	A	.	.	MAF_INRAE=28.481;MAF_USDA=12.353
NC_035100.1	29498385	.	T	G	.	.	MAF_USDA=1.639
NC_035100.1	29498391	.	C	G	.	.	MAF_USDA=1.639
NC_035100.1	29498393	.	G	C	.	.	MAF_USDA=14.754
NC_035100.1	29498402	.	A	G	.	.	MAF_INRAE=41.139;MAF_USDA=38.824
NC_035100.1	29498414	.	T	A	.	.	MAF_INRAE=41.139;MAF_USDA=39.412
NC_035100.1	29498540	.	T	G	.	.	MAF_INRAE=41.139;MAF_USDA=41.176
NC_035100.1	29498673	.	T	A	.	.	MAF_INRAE=10.526;MAF_USDA=3.279
NC_035100.1	29498674	.	T	C	.	.	MAF_INRAE=35.833;MAF_USDA=31.765
NC_035100.1	29498682	.	G	A	.	.	MAF_INRAE=34.81;MAF_USDA=31.765
NC_035100.1	29498747	.	T	A	.	.	MAF_INRAE=3.333
NC_035100.1	29498786	.	C	T	.	.	MAF_INRAE=37.342;MAF_USDA=41.765
NC_035100.1	29498868	.	G	T	.	.	MAF_INRAE=9.167;MAF_USDA=2.459
NC_035100.1	29498878	.	T	C	.	.	MAF_INRAE=10.526
NC_035100.1	29498885	.	G	C	.	.	MAF_INRAE=1.667;MAF_USDA=1.639
NC_035100.1	29498953	.	T	C	.	.	MAF_INRAE=6.329;MAF_USDA=8.824
NC_035100.1	29498959	.	C	A	.	.	MAF_INRAE=9.167
NC_035100.1	29499011	.	G	A	.	.	MAF_INRAE=9.167
NC_035100.1	29499031	.	C	A	.	.	MAF_INRAE=7.595;MAF_USDA=9.412
NC_035100.1	29499093	.	A	C	.	.	MAF_INRAE=37.975;MAF_USDA=30.0
NC_035100.1	29499121	.	T	A	.	.	MAF_INRAE=9.167
NC_035100.1	29499125	.	C	T	.	.	MAF_INRAE=9.167
NC_035100.1	29499127	.	A	G	.	.	MAF_USDA=17.647
NC_035100.1	29499174	.	A	G	.	.	MAF_USDA=1.639
NC_035100.1	29499205	.	C	A	.	.	MAF_USDA=15.882
NC_035100.1	29499248	.	G	T	.	.	MAF_INRAE=47.468;MAF_USDA=32.927
NC_035100.1	29499253	.	T	G	.	.	MAF_USDA=1.639
NC_035100.1	29499286	.	G	T	.	.	MAF_INRAE=20.886;MAF_USDA=44.118
NC_035100.1	29499289	.	C	A	.	.	MAF_INRAE=29.167;MAF_USDA=10.588
NC_035100.1	29499290	.	A	C	.	.	MAF_INRAE=29.167;MAF_USDA=10.588
NC_035100.1	29499292	.	G	A	.	.	MAF_INRAE=20.886;MAF_USDA=46.471
NC_035100.1	29499301	.	A	G	.	.	MAF_INRAE=1.667;MAF_USDA=7.377
NC_035100.1	29499490	.	G	T	.	.	MAF_USDA=18.852
NC_035100.1	29499496	.	G	A	.	.	MAF_INRAE=21.053
NC_035100.1	29499523	.	A	G	.	.	MAF_USDA=19.412
NC_035100.1	29499576	.	T	C	.	.	MAF_INRAE=14.557;MAF_USDA=11.905
NC_035100.1	29499577	.	C	A	.	.	MAF_INRAE=6.667;MAF_USDA=7.738
NC_035100.1	29499592	.	T	A	.	.	MAF_INRAE=48.101;MAF_USDA=28.571
NC_035100.1	29499598	.	C	A	.	.	MAF_INRAE=27.215;MAF_USDA=5.952
NC_035100.1	29499609	.	A	T	.	.	MAF_INRAE=44.937;MAF_USDA=20.238
NC_035100.1	29499704	.	T	A	.	.	MAF_USDA=17.213
NC_035100.1	29499705	.	A	G	.	.	MAF_INRAE=1.667
NC_035100.1	29499706	.	C	T	.	.	MAF_INRAE=5.263;MAF_USDA=5.294
NC_035100.1	29499719	.	T	G	.	.	MAF_INRAE=9.167
NC_035100.1	29499728	.	A	G	.	.	MAF_USDA=10.656
NC_035100.1	29499738	.	A	C	.	.	MAF_INRAE=46.203;MAF_USDA=22.353
NC_035100.1	29499767	.	T	C	.	.	MAF_INRAE=26.582;MAF_USDA=13.529
NC_035100.1	29499797	.	A	T	.	.	MAF_INRAE=12.025;MAF_USDA=29.412
NC_035100.1	29499816	.	C	A	.	.	MAF_USDA=7.377
NC_035100.1	29499842	.	T	C	.	.	MAF_INRAE=44.304;MAF_USDA=22.353
NC_035100.1	29499871	.	G	C	.	.	MAF_USDA=10.656
NC_035100.1	29499885	.	G	A	.	.	MAF_USDA=1.639
NC_035100.1	29499998	.	G	T	.	.	MAF_USDA=7.647
NC_035100.1	29500029	.	C	T	.	.	MAF_USDA=4.918
NC_035100.1	29500036	.	C	G	.	.	MAF_INRAE=44.937
NC_035100.1	29500106	.	G	A	.	.	MAF_INRAE=7.595;MAF_USDA=13.115
NC_035100.1	29500151	.	C	A	.	.	MAF_USDA=1.639
NC_035100.1	29500159	.	A	T	.	.	MAF_INRAE=9.167
NC_035100.1	29500169	.	A	G	.	.	MAF_INRAE=40.506;MAF_USDA=48.235
NC_035100.1	29500173	.	C	T	.	.	MAF_INRAE=10.526;MAF_USDA=2.459
NC_035100.1	29500346	.	G	C	.	.	MAF_INRAE=6.962;MAF_USDA=9.836
NC_035100.1	29500347	.	C	T	.	.	MAF_INRAE=10.526
NC_035100.1	29500368	.	T	A	.	.	MAF_USDA=18.033
NC_035100.1	29500369	.	T	A	.	.	MAF_USDA=18.033
NC_035100.1	29500376	.	A	T	.	.	MAF_INRAE=1.667
NC_035100.1	29500404	.	A	G	.	.	MAF_USDA=1.639
NC_035100.1	29500410	.	C	T	.	.	MAF_INRAE=5.263;MAF_USDA=2.941
NC_035100.1	29500456	.	C	A	.	.	MAF_INRAE=45.57;MAF_USDA=22.353
NC_035100.1	29500511	.	G	T	.	.	MAF_INRAE=38.608;MAF_USDA=20.0
NC_035100.1	29500518	.	A	C	.	.	MAF_USDA=1.639
NC_035100.1	29500521	.	T	C	.	.	MAF_INRAE=49.167;MAF_USDA=18.824
NC_035100.1	29500522	.	T	C	.	.	MAF_INRAE=20.0;MAF_USDA=8.333
NC_035100.1	29500545	.	A	T	.	.	MAF_INRAE=39.241;MAF_USDA=16.667
NC_035100.1	29500555	.	A	G	.	.	MAF_INRAE=39.873;MAF_USDA=16.071
NC_035100.1	29500567	.	T	C	.	.	MAF_INRAE=38.608;MAF_USDA=15.294
NC_035100.1	29500574	.	A	C	.	.	MAF_INRAE=37.975;MAF_USDA=17.647
NC_035100.1	29500658	.	A	T	.	.	MAF_INRAE=47.5;MAF_USDA=37.5
NC_035100.1	29500755	.	C	A	.	.	MAF_INRAE=45.57;MAF_USDA=22.941
NC_035100.1	29500843	.	A	G	.	.	MAF_INRAE=46.203;MAF_USDA=22.353
NC_035100.1	29500918	.	C	T	.	.	MAF_USDA=18.824
NC_035100.1	29501048	.	A	G	.	.	MAF_INRAE=9.167
NC_035100.1	29501441	.	G	C	.	.	MAF_USDA=1.639
NC_035100.1	29502243	.	G	A	.	.	MAF_INRAE=10.526
NC_035100.1	29502373	.	A	G	.	.	MAF_INRAE=15.789;MAF_USDA=14.706
NC_035100.1	29502445	.	G	A	.	.	MAF_INRAE=6.329;MAF_USDA=8.235
NC_035100.1	29502580	.	G	C	.	.	MAF_INRAE=43.671;MAF_USDA=33.529
NC_035100.1	29502712	.	G	A	.	.	MAF_INRAE=23.418;MAF_USDA=4.706
NC_035100.1	29502721	.	C	T	.	.	MAF_INRAE=23.418;MAF_USDA=14.583
NC_035100.1	29502882	.	C	T	.	.	MAF_INRAE=15.789;MAF_USDA=16.471
NC_035100.1	29502898	.	C	A	.	.	MAF_USDA=17.213
NC_035100.1	29502971	.	G	A	.	.	MAF_USDA=1.639
NC_035100.1	29503041	.	C	A	.	.	MAF_INRAE=15.833;MAF_USDA=10.0
NC_035100.1	29503042	.	C	G	.	.	MAF_INRAE=15.833;MAF_USDA=10.0
NC_035100.1	29503114	.	T	C	.	.	MAF_INRAE=22.5;MAF_USDA=12.353
NC_035100.1	29503229	.	A	G	.	.	MAF_USDA=19.672
NC_035100.1	29503349	.	C	T	.	.	MAF_INRAE=10.526
NC_035100.1	29503359	.	C	A	.	.	MAF_INRAE=5.696;MAF_USDA=8.824
NC_035100.1	29503469	.	A	G	.	.	MAF_INRAE=9.494;MAF_USDA=14.118
NC_035100.1	29503570	.	C	T	.	.	MAF_INRAE=37.975;MAF_USDA=16.471
NC_035100.1	29503584	.	G	A	.	.	MAF_INRAE=1.667;MAF_USDA=6.557
NC_035100.1	29503607	.	A	G	.	.	MAF_INRAE=39.241;MAF_USDA=18.235
NC_035100.1	29503610	.	T	G	.	.	MAF_INRAE=7.5;MAF_USDA=33.529
NC_035100.1	29503720	.	A	G	.	.	MAF_USDA=8.235
NC_035100.1	29503747	.	C	G	.	.	MAF_INRAE=5.263;MAF_USDA=1.765
NC_035100.1	29503882	.	A	G	.	.	MAF_INRAE=29.114;MAF_USDA=48.235
NC_035100.1	29503973	.	T	A	.	.	MAF_INRAE=26.316;MAF_USDA=35.882
NC_035100.1	29504001	.	G	A	.	.	MAF_INRAE=10.127;MAF_USDA=7.377
NC_035100.1	29504031	.	C	T	.	.	MAF_INRAE=5.063;MAF_USDA=9.016
NC_035100.1	29504080	.	C	T	.	.	MAF_USDA=1.639
NC_035100.1	29504088	.	C	A	.	.	MAF_USDA=18.75
NC_035100.1	29504090	.	C	T	.	.	MAF_INRAE=5.063;MAF_USDA=8.197
NC_035100.1	29504103	.	T	G	.	.	MAF_INRAE=10.759;MAF_USDA=4.918
NC_035100.1	29504146	.	T	G	.	.	MAF_USDA=4.098
NC_035100.1	29504147	.	T	A	.	.	MAF_USDA=4.098
NC_035100.1	29504160	.	C	A	.	.	MAF_USDA=4.918
NC_035100.1	29504208	.	C	T	.	.	MAF_USDA=10.656
NC_035100.1	29504231	.	A	G	.	.	MAF_USDA=4.918
NC_035100.1	29504242	.	T	C	.	.	MAF_USDA=13.415
NC_035100.1	29504353	.	G	A	.	.	MAF_INRAE=36.709;MAF_USDA=37.059
NC_035100.1	29504415	.	T	A	.	.	MAF_INRAE=10.526
NC_035100.1	29504420	.	A	C	.	.	MAF_USDA=13.529
NC_035100.1	29505513	.	C	T	.	.	MAF_USDA=13.253
NC_035100.1	29505540	.	T	C	.	.	MAF_USDA=1.695
NC_035100.1	29505542	.	G	T	.	.	MAF_USDA=14.583
NC_035100.1	29505588	.	C	A	.	.	MAF_INRAE=10.526
NC_035100.1	29505630	.	A	G	.	.	MAF_INRAE=21.053;MAF_USDA=5.738
NC_035100.1	29505636	.	C	T	.	.	MAF_INRAE=5.063;MAF_USDA=4.098
NC_035100.1	29505671	.	C	T	.	.	MAF_USDA=5.738
NC_035100.1	29505747	.	C	A	.	.	MAF_INRAE=33.544;MAF_USDA=35.882
NC_035100.1	29505748	.	C	A	.	.	MAF_USDA=1.639
NC_035100.1	29505765	.	T	A	.	.	MAF_INRAE=20.886;MAF_USDA=8.235
NC_035100.1	29505786	.	C	A	.	.	MAF_INRAE=10.526
NC_035100.1	29505856	.	C	G	.	.	MAF_USDA=1.639
NC_035100.1	29505866	.	C	T	.	.	MAF_INRAE=15.789;MAF_USDA=3.529
NC_035100.1	29505884	.	C	T	.	.	MAF_INRAE=15.789;MAF_USDA=4.118
NC_035100.1	29505919	.	T	C	.	.	MAF_USDA=42.353
NC_035100.1	29505986	.	A	C	.	.	MAF_INRAE=8.861;MAF_USDA=7.377
NC_035100.1	29506005	.	C	T	.	.	MAF_INRAE=5.263;MAF_USDA=1.765
NC_035100.1	29506027	.	T	A	.	.	MAF_USDA=4.098
NC_035100.1	29506073	.	G	T	.	.	MAF_INRAE=15.789;MAF_USDA=3.529
NC_035100.1	29506137	.	C	T	.	.	MAF_USDA=2.459
NC_035100.1	29506157	.	T	C	.	.	MAF_USDA=7.059
NC_035100.1	29506204	.	G	T	.	.	MAF_USDA=39.412
NC_035100.1	29506205	.	G	A	.	.	MAF_USDA=7.377
NC_035100.1	29506207	.	T	A	.	.	MAF_USDA=5.738
NC_035100.1	29506244	.	A	G	.	.	MAF_USDA=6.667
NC_035100.1	29506277	.	A	C	.	.	MAF_USDA=31.548
NC_035100.1	29506284	.	A	T	.	.	MAF_USDA=2.5
NC_035100.1	29509249	.	T	G	.	.	MAF_USDA=4.348
NC_035100.1	29509283	.	G	T	.	.	MAF_USDA=43.478
NC_035100.1	29509308	.	AAT	AAG	.	.	MAF_USDA=41.667
NC_035100.1	29509403	.	G	A	.	.	MAF_INRAE=7.5
NC_035100.1	29509414	.	T	A	.	.	MAF_INRAE=14.167;MAF_USDA=2.941
NC_035100.1	29509423	.	T	C	.	.	MAF_USDA=11.176
NC_035100.1	29509452	.	G	A	.	.	MAF_INRAE=6.667;MAF_USDA=5.738
NC_035100.1	29509518	.	A	G	.	.	MAF_INRAE=25.316;MAF_USDA=41.765
NC_035100.1	29509519	.	G	T	.	.	MAF_INRAE=7.5;MAF_USDA=4.918
NC_035100.1	29509595	.	A	G	.	.	MAF_INRAE=24.051;MAF_USDA=6.471
NC_035100.1	29509599	.	A	C	.	.	MAF_INRAE=26.667;MAF_USDA=29.412
NC_035100.1	29509600	.	A	C	.	.	MAF_INRAE=26.667;MAF_USDA=29.412
NC_035100.1	29509627	.	T	A	.	.	MAF_INRAE=27.848;MAF_USDA=20.0
NC_035100.1	29509646	.	G	T	.	.	MAF_USDA=3.279
NC_035100.1	29509677	.	G	T	.	.	MAF_USDA=5.738
NC_035100.1	29509754	.	G	T	.	.	MAF_INRAE=1.667
NC_035100.1	29509779	.	G	A	.	.	MAF_INRAE=11.392;MAF_USDA=7.377
NC_035100.1	29509805	.	G	A	.	.	MAF_INRAE=6.667
NC_035100.1	29509829	.	T	C	.	.	MAF_USDA=12.941
NC_035100.1	29509856	.	G	T	.	.	MAF_INRAE=2.5;MAF_USDA=1.639
NC_035100.1	29509875	.	G	A	.	.	MAF_INRAE=5.063;MAF_USDA=2.459
NC_035100.1	29509888	.	G	A	.	.	MAF_INRAE=24.051;MAF_USDA=15.294
NC_035100.1	29509896	.	A	G	.	.	MAF_INRAE=28.481;MAF_USDA=20.588
NC_035100.1	29509906	.	G	A	.	.	MAF_INRAE=11.392;MAF_USDA=7.377
NC_035100.1	29509948	.	G	A	.	.	MAF_INRAE=10.127;MAF_USDA=4.918
NC_035100.1	29510023	.	T	C	.	.	MAF_INRAE=37.342;MAF_USDA=48.824
NC_035100.1	29510048	.	A	G	.	.	MAF_INRAE=11.392;MAF_USDA=6.557
NC_035100.1	29510054	.	T	A	.	.	MAF_INRAE=11.392;MAF_USDA=7.377
NC_035100.1	29510070	.	C	T	.	.	MAF_INRAE=5.263
NC_035100.1	29510122	.	G	A	.	.	MAF_INRAE=27.848;MAF_USDA=24.706
NC_035100.1	29510128	.	G	A	.	.	MAF_INRAE=5.063;MAF_USDA=3.279
NC_035100.1	29510146	.	G	A	.	.	MAF_INRAE=12.025;MAF_USDA=7.377
NC_035100.1	29510149	.	C	A	.	.	MAF_USDA=3.529
NC_035100.1	29510232	.	C	A	.	.	MAF_INRAE=9.167
NC_035100.1	29510338	.	T	A	.	.	MAF_USDA=1.639
NC_035100.1	29510343	.	A	G	.	.	MAF_INRAE=9.494;MAF_USDA=17.059
NC_035100.1	29510371	.	G	C	.	.	MAF_USDA=3.279
NC_035100.1	29510426	.	T	A	.	.	MAF_USDA=8.235
NC_035100.1	29510458	.	G	T	.	.	MAF_USDA=5.738
NC_035100.1	29510532	.	G	A	.	.	MAF_INRAE=2.5;MAF_USDA=5.833
NC_035100.1	29510558	.	A	G	.	.	MAF_INRAE=24.051;MAF_USDA=7.059
NC_035100.1	29510663	.	T	C	.	.	MAF_USDA=4.098
NC_035100.1	29510911	.	T	C	.	.	MAF_INRAE=39.873;MAF_USDA=34.706
NC_035100.1	29510923	.	T	G	.	.	MAF_USDA=2.459
NC_035100.1	29510945	.	C	G	.	.	MAF_INRAE=10.833;MAF_USDA=6.548
NC_035100.1	29511066	.	T	C	.	.	MAF_INRAE=9.167
NC_035100.1	29511087	.	A	T	.	.	MAF_INRAE=22.785;MAF_USDA=7.059
NC_035100.1	29511100	.	C	A	.	.	MAF_USDA=3.279
NC_035100.1	29511167	.	C	T	.	.	MAF_INRAE=36.709;MAF_USDA=47.059
NC_035100.1	29511198	.	C	T	.	.	MAF_USDA=8.824
NC_035100.1	29511223	.	C	A	.	.	MAF_USDA=1.639
NC_035100.1	29511245	.	G	T	.	.	MAF_INRAE=13.333;MAF_USDA=9.412
NC_035100.1	29511258	.	C	A	.	.	MAF_USDA=19.672
NC_035100.1	29511266	.	A	C	.	.	MAF_USDA=13.115
NC_035100.1	29511299	.	T	C	.	.	MAF_USDA=5.882
NC_035100.1	29511301	.	T	G	.	.	MAF_USDA=12.5
NC_035100.1	29511303	.	A	T	.	.	MAF_USDA=12.5
NC_035100.1	29511304	.	G	T	.	.	MAF_USDA=12.5
NC_035100.1	29511324	.	T	A	.	.	MAF_INRAE=14.557;MAF_USDA=18.824
NC_035100.1	29511345	.	A	T	.	.	MAF_USDA=4.098
NC_035100.1	29511392	.	A	G	.	.	MAF_INRAE=40.506;MAF_USDA=34.706
NC_035100.1	29511429	.	C	G	.	.	MAF_USDA=3.279
NC_035100.1	29511433	.	G	T	.	.	MAF_INRAE=10.759;MAF_USDA=4.918
NC_035100.1	29511509	.	C	T	.	.	MAF_USDA=1.639
NC_035100.1	29511542	.	T	G	.	.	MAF_USDA=4.098
NC_035100.1	29511550	.	G	C	.	.	MAF_USDA=12.353
NC_035100.1	29511580	.	C	T	.	.	MAF_INRAE=31.013;MAF_USDA=50.0
NC_035100.1	29511640	.	C	A	.	.	MAF_INRAE=39.873;MAF_USDA=34.118
NC_035100.1	29511708	.	C	A	.	.	MAF_USDA=4.098
NC_035100.1	29511713	.	G	T	.	.	MAF_INRAE=5.063;MAF_USDA=3.279
NC_035100.1	29511725	.	C	A	.	.	MAF_USDA=4.918
NC_035100.1	29511836	.	G	T	.	.	MAF_INRAE=9.494;MAF_USDA=16.471
NC_035100.1	29511852	.	T	A	.	.	MAF_INRAE=30.38;MAF_USDA=49.412
NC_035100.1	29511866	.	A	G	.	.	MAF_INRAE=39.873;MAF_USDA=34.118
NC_035100.1	29512216	.	C	T	.	.	MAF_INRAE=11.392;MAF_USDA=6.557
NC_035100.1	29512217	.	G	T	.	.	MAF_INRAE=20.886;MAF_USDA=3.529
NC_035100.1	29512306	.	T	A	.	.	MAF_INRAE=42.105;MAF_USDA=12.353
NC_035100.1	29512329	.	T	C	.	.	MAF_INRAE=40.506;MAF_USDA=33.529
NC_035100.1	29512330	.	G	T	.	.	MAF_INRAE=41.667;MAF_USDA=33.529
NC_035100.1	29512359	.	C	G	.	.	MAF_USDA=3.279
NC_035100.1	29512393	.	C	T	.	.	MAF_INRAE=20.886;MAF_USDA=3.529
NC_035100.1	29512436	.	G	C	.	.	MAF_INRAE=23.333;MAF_USDA=16.471
NC_035100.1	29512550	.	T	A	.	.	MAF_INRAE=20.886;MAF_USDA=3.529
NC_035100.1	29512576	.	T	G	.	.	MAF_INRAE=10.833;MAF_USDA=4.706
NC_035100.1	29512594	.	C	T	.	.	MAF_INRAE=6.667
NC_035100.1	29512828	.	T	A	.	.	MAF_INRAE=24.051;MAF_USDA=7.059
NC_035100.1	29512849	.	C	G	.	.	MAF_USDA=7.059
NC_035100.1	29512854	.	T	A	.	.	MAF_INRAE=22.5;MAF_USDA=15.882
NC_035100.1	29512855	.	A	C	.	.	MAF_INRAE=46.835;MAF_USDA=27.647
NC_035100.1	29512927	.	C	A	.	.	MAF_INRAE=32.278;MAF_USDA=8.235
NC_035100.1	29512964	.	A	C	.	.	MAF_INRAE=9.494;MAF_USDA=14.706
NC_035100.1	29512977	.	G	A	.	.	MAF_INRAE=24.051;MAF_USDA=7.647
NC_035100.1	29513003	.	G	C	.	.	MAF_INRAE=32.911;MAF_USDA=50.0
NC_035100.1	29513008	.	G	T	.	.	MAF_USDA=12.5
NC_035100.1	29513072	.	A	T	.	.	MAF_USDA=7.059
NC_035100.1	29513156	.	G	A	.	.	MAF_USDA=14.583
NC_035100.1	29513216	.	G	A	.	.	MAF_USDA=12.5
NC_035100.1	29514259	.	G	A	.	.	MAF_INRAE=26.316;MAF_USDA=5.085
NC_035100.1	29514337	.	G	A	.	.	MAF_USDA=25.0
NC_035100.1	29514581	.	T	A	.	.	MAF_INRAE=11.392;MAF_USDA=6.557
NC_035100.1	29514631	.	G	A	.	.	MAF_USDA=2.459
NC_035100.1	29514649	.	A	G	.	.	MAF_USDA=3.279
NC_035100.1	29514650	.	A	T	.	.	MAF_USDA=3.279
NC_035100.1	29514662	.	T	C	.	.	MAF_INRAE=32.911;MAF_USDA=23.529
NC_035100.1	29514669	.	C	T	.	.	MAF_INRAE=11.392;MAF_USDA=6.557
NC_035100.1	29514723	.	G	T	.	.	MAF_INRAE=9.494;MAF_USDA=15.294
NC_035100.1	29514744	.	T	A	.	.	MAF_INRAE=3.333
NC_035100.1	29514905	.	A	C	.	.	MAF_INRAE=3.797
NC_035100.1	29514921	.	C	T	.	.	MAF_INRAE=20.886;MAF_USDA=3.529
NC_035100.1	29515043	.	C	A	.	.	MAF_USDA=1.639
NC_035100.1	29515216	.	G	T	.	.	MAF_INRAE=5.063
NC_035100.1	29515232	.	A	G	.	.	MAF_INRAE=9.494;MAF_USDA=15.882
NC_035100.1	29515329	.	A	G	.	.	MAF_USDA=4.098
NC_035100.1	29515468	.	G	T	.	.	MAF_INRAE=23.418;MAF_USDA=14.583
NC_035100.1	29515475	.	T	C	.	.	MAF_INRAE=23.418;MAF_USDA=14.583
NC_035100.1	29515477	.	G	A	.	.	MAF_INRAE=2.5;MAF_USDA=1.639
NC_035100.1	29515482	.	G	T	.	.	MAF_USDA=1.639
NC_035100.1	29515493	.	C	T	.	.	MAF_INRAE=9.494;MAF_USDA=15.882
NC_035100.1	29515621	.	T	G	.	.	MAF_USDA=5.738
NC_035100.1	29515677	.	C	A	.	.	MAF_INRAE=9.494;MAF_USDA=15.294
NC_035100.1	29515701	.	T	A	.	.	MAF_USDA=2.459
NC_035100.1	29515728	.	T	C	.	.	MAF_USDA=2.459
NC_035100.1	29515739	.	T	G	.	.	MAF_USDA=17.213
NC_035100.1	29515759	.	A	C	.	.	MAF_INRAE=5.263;MAF_USDA=4.167
NC_035100.1	29515762	.	C	T	.	.	MAF_INRAE=10.0;MAF_USDA=15.882
NC_035100.1	29515904	.	A	C	.	.	MAF_INRAE=8.861;MAF_USDA=15.294
NC_035100.1	29515935	.	G	A	.	.	MAF_USDA=1.639
NC_035100.1	29516016	.	A	G	.	.	MAF_INRAE=15.789;MAF_USDA=25.294
NC_035100.1	29516056	.	G	A	.	.	MAF_USDA=18.033
NC_035100.1	29516105	.	T	C	.	.	MAF_USDA=25.0
NC_035100.1	29516138	.	G	A	.	.	MAF_INRAE=4.167
NC_035100.1	29516139	.	C	T	.	.	MAF_INRAE=4.167
NC_035100.1	29516141	.	A	T	.	.	MAF_INRAE=3.333
NC_035100.1	29516238	.	A	T	.	.	MAF_INRAE=4.167
NC_035100.1	29516287	.	T	A	.	.	MAF_INRAE=5.833
NC_035100.1	29516308	.	A	G	.	.	MAF_USDA=14.583
NC_035100.1	29516309	.	T	C	.	.	MAF_USDA=35.417
NC_035100.1	29516329	.	C	T	.	.	MAF_USDA=4.918
NC_035100.1	29516356	.	G	A	.	.	MAF_USDA=1.639
NC_035100.1	29516385	.	C	T	.	.	MAF_USDA=14.706
NC_035100.1	29516456	.	G	T	.	.	MAF_INRAE=32.911;MAF_USDA=8.824
NC_035100.1	29516509	.	C	T	.	.	MAF_INRAE=9.167
NC_035100.1	29516519	.	A	T	.	.	MAF_USDA=3.279
NC_035100.1	29516583	.	C	T	.	.	MAF_INRAE=2.5
NC_035100.1	29516608	.	G	A	.	.	MAF_INRAE=31.013;MAF_USDA=8.235
NC_035100.1	29516641	.	A	C	.	.	MAF_USDA=3.279
NC_035100.1	29516703	.	G	T	.	.	MAF_USDA=2.459
NC_035100.1	29516752	.	C	A	.	.	MAF_INRAE=11.392;MAF_USDA=6.557
NC_035100.1	29516865	.	T	C	.	.	MAF_USDA=4.098
NC_035100.1	29516873	.	A	G	.	.	MAF_INRAE=8.228;MAF_USDA=15.882
NC_035100.1	29516913	.	A	T	.	.	MAF_INRAE=9.494;MAF_USDA=15.882
NC_035100.1	29517096	.	C	G	.	.	MAF_USDA=14.706
NC_035100.1	29517214	.	A	T	.	.	MAF_USDA=14.583
NC_035100.1	29518191	.	C	A	.	.	MAF_USDA=8.333
NC_035100.1	29518312	.	T	C	.	.	MAF_USDA=18.75
NC_035100.1	29518346	.	A	T	.	.	MAF_INRAE=5.263;MAF_USDA=14.706
NC_035100.1	29518438	.	T	A	.	.	MAF_USDA=3.279
NC_035100.1	29518446	.	G	A	.	.	MAF_INRAE=9.167;MAF_USDA=14.118
NC_035100.1	29518820	.	A	C	.	.	MAF_INRAE=5.263;MAF_USDA=4.167
NC_035100.1	29518844	.	A	T	.	.	MAF_INRAE=32.911;MAF_USDA=8.235
NC_035100.1	29518855	.	A	G	.	.	MAF_INRAE=32.278;MAF_USDA=47.059
NC_035100.1	29518883	.	T	C	.	.	MAF_USDA=1.639
NC_035100.1	29518906	.	T	G	.	.	MAF_USDA=27.647
NC_035100.1	29519062	.	G	T	.	.	MAF_USDA=1.639
NC_035100.1	29519115	.	C	A	.	.	MAF_INRAE=9.494;MAF_USDA=15.882
NC_035100.1	29519288	.	G	T	.	.	MAF_INRAE=9.167
NC_035100.1	29519335	.	G	A	.	.	MAF_USDA=2.459
NC_035100.1	29519360	.	T	C	.	.	MAF_INRAE=39.873;MAF_USDA=22.941
NC_035100.1	29519375	.	C	T	.	.	MAF_INRAE=22.152;MAF_USDA=9.412
NC_035100.1	29519443	.	C	A	.	.	MAF_INRAE=25.949;MAF_USDA=47.5
NC_035100.1	29519507	.	T	A	.	.	MAF_INRAE=9.167
NC_035100.1	29519524	.	A	G	.	.	MAF_INRAE=21.667;MAF_USDA=14.118
NC_035100.1	29519627	.	A	T	.	.	MAF_INRAE=27.848;MAF_USDA=18.824
NC_035100.1	29519752	.	C	A	.	.	MAF_USDA=6.557
NC_035100.1	29529378	.	A	T	.	.	MAF_USDA=8.929
NC_035100.1	29529387	.	C	T	.	.	MAF_USDA=6.667
NC_035100.1	29529439	.	C	T	.	.	MAF_INRAE=42.105;MAF_USDA=10.588
NC_035100.1	29529461	.	C	T	.	.	MAF_USDA=2.459
NC_035100.1	29529480	.	A	T	.	.	MAF_USDA=12.5
NC_035100.1	29529555	.	C	A	.	.	MAF_USDA=4.167
NC_035100.1	29529612	.	G	A	.	.	MAF_USDA=28.824
NC_035100.1	29530098	.	C	A	.	.	MAF_USDA=29.167
NC_035100.1	29530123	.	G	T	.	.	MAF_USDA=1.695
NC_035100.1	29530134	.	A	G	.	.	MAF_USDA=33.333
NC_035100.1	29530144	.	C	T	.	.	MAF_USDA=5.0
NC_035100.1	29530150	.	G	C	.	.	MAF_USDA=1.639
NC_035100.1	29530204	.	T	A	.	.	MAF_USDA=1.639
NC_035100.1	29530209	.	A	G	.	.	MAF_USDA=4.098
NC_035100.1	29530220	.	G	T	.	.	MAF_INRAE=10.526;MAF_USDA=2.459
NC_035100.1	29530228	.	T	C	.	.	MAF_USDA=1.639
NC_035100.1	29530229	.	G	A	.	.	MAF_USDA=1.639
NC_035100.1	29530284	.	G	A	.	.	MAF_USDA=3.279
NC_035100.1	29532734	.	A	T	.	.	MAF_USDA=7.377
NC_035100.1	29532822	.	G	A	.	.	MAF_USDA=1.639
NC_035100.1	29532911	.	T	A	.	.	MAF_USDA=14.118
NC_035100.1	29533023	.	A	G	.	.	MAF_USDA=2.353
NC_035100.1	29533027	.	A	G	.	.	MAF_INRAE=23.418;MAF_USDA=7.647
NC_035100.1	29533078	.	A	G	.	.	MAF_INRAE=23.418;MAF_USDA=10.588
NC_035100.1	29533143	.	G	A	.	.	MAF_INRAE=17.089;MAF_USDA=4.918
NC_035100.1	29533205	.	G	A	.	.	MAF_USDA=3.529
NC_035100.1	29533230	.	G	A	.	.	MAF_INRAE=23.418;MAF_USDA=6.557
NC_035100.1	29533233	.	C	T	.	.	MAF_INRAE=27.215;MAF_USDA=40.164
NC_035100.1	29533329	.	G	A	.	.	MAF_USDA=5.882
NC_035100.1	29533590	.	G	T	.	.	MAF_USDA=3.279
NC_035100.1	29533709	.	A	G	.	.	MAF_INRAE=21.053;MAF_USDA=4.918
NC_035100.1	29533710	.	A	C	.	.	MAF_USDA=4.918
NC_035100.1	29533790	.	G	A	.	.	MAF_INRAE=9.167;MAF_USDA=5.882
NC_035100.1	29533866	.	A	G	.	.	MAF_INRAE=25.316;MAF_USDA=47.059
NC_035100.1	29533893	.	G	A	.	.	MAF_USDA=1.639
NC_035100.1	29533967	.	C	A	.	.	MAF_INRAE=31.013;MAF_USDA=22.941
NC_035100.1	29534018	.	C	T	.	.	MAF_INRAE=9.167
NC_035100.1	29534041	.	T	C	.	.	MAF_USDA=4.098
NC_035100.1	29534052	.	T	G	.	.	MAF_INRAE=17.722;MAF_USDA=8.197
NC_035100.1	29534090	.	C	G	.	.	MAF_INRAE=34.177;MAF_USDA=21.176
NC_035100.1	29534192	.	T	A	.	.	MAF_INRAE=40.506;MAF_USDA=30.0
NC_035100.1	29534221	.	G	C	.	.	MAF_USDA=43.75
NC_035100.1	29534288	.	G	A	.	.	MAF_USDA=2.459
NC_035100.1	29534378	.	G	A	.	.	MAF_INRAE=5.063;MAF_USDA=10.656
NC_035100.1	29534503	.	C	T	.	.	MAF_INRAE=32.911;MAF_USDA=18.235
NC_035100.1	29534509	.	C	T	.	.	MAF_USDA=1.639
NC_035100.1	29534560	.	C	G	.	.	MAF_USDA=3.279
NC_035100.1	29534609	.	T	A	.	.	MAF_INRAE=3.797;MAF_USDA=2.459
NC_035100.1	29534649	.	CC	CT	.	.	MAF_USDA=22.917
NC_035100.1	29535726	.	C	G	.	.	MAF_USDA=1.639
NC_035100.1	29535728	.	G	A	.	.	MAF_USDA=4.098
NC_035100.1	29535732	.	T	A	.	.	MAF_USDA=2.459
NC_035100.1	29535759	.	G	T	.	.	MAF_INRAE=15.789;MAF_USDA=3.529
NC_035100.1	29535768	.	C	A	.	.	MAF_INRAE=3.797
NC_035100.1	29535781	.	C	A	.	.	MAF_INRAE=5.063;MAF_USDA=2.459
NC_035100.1	29535942	.	C	A	.	.	MAF_INRAE=10.127;MAF_USDA=4.098
NC_035100.1	29535949	.	A	G	.	.	MAF_INRAE=5.063
NC_035100.1	29535994	.	A	C	.	.	MAF_INRAE=21.053;MAF_USDA=10.0
NC_035100.1	29536031	.	G	A	.	.	MAF_USDA=9.836
NC_035100.1	29536116	.	T	C	.	.	MAF_USDA=10.588
NC_035100.1	29536132	.	G	A	.	.	MAF_USDA=1.639
NC_035100.1	29536133	.	T	A	.	.	MAF_USDA=1.639
NC_035100.1	29536147	.	G	T	.	.	MAF_INRAE=9.167
NC_035100.1	29536169	.	T	G	.	.	MAF_USDA=2.459
NC_035100.1	29536253	.	C	A	.	.	MAF_USDA=30.0
NC_035100.1	29536270	.	T	C	.	.	MAF_INRAE=32.278;MAF_USDA=18.235
NC_035100.1	29536374	.	A	G	.	.	MAF_INRAE=22.785;MAF_USDA=14.583
NC_035100.1	29536375	.	C	T	.	.	MAF_INRAE=33.544;MAF_USDA=20.588
NC_035100.1	29536399	.	A	T	.	.	MAF_INRAE=5.263;MAF_USDA=4.167
NC_035100.1	29536411	.	A	G	.	.	MAF_USDA=1.639
NC_035100.1	29536413	.	A	G	.	.	MAF_USDA=2.459
NC_035100.1	29536422	.	C	A	.	.	MAF_USDA=2.459
NC_035100.1	29536466	.	A	T	.	.	MAF_INRAE=3.797
NC_035100.1	29536552	.	T	C	.	.	MAF_INRAE=5.833;MAF_USDA=2.459
NC_035100.1	29536663	.	G	A	.	.	MAF_INRAE=10.526;MAF_USDA=2.459
NC_035100.1	29536900	.	T	C	.	.	MAF_INRAE=1.667
NC_035100.1	29536965	.	C	G	.	.	MAF_USDA=6.557
NC_035100.1	29537004	.	G	A	.	.	MAF_INRAE=32.278;MAF_USDA=21.765
NC_035100.1	29537053	.	T	G	.	.	MAF_USDA=2.459
NC_035100.1	29537054	.	A	C	.	.	MAF_INRAE=10.526
NC_035100.1	29537111	.	T	C	.	.	MAF_USDA=10.656
NC_035100.1	29537112	.	G	T	.	.	MAF_USDA=10.656
NC_035100.1	29539103	.	T	A	.	.	MAF_USDA=2.083
NC_035100.1	29539126	.	G	T	.	.	MAF_INRAE=42.105;MAF_USDA=27.059
NC_035100.1	29539157	.	T	A	.	.	MAF_USDA=10.588
NC_035100.1	29539174	.	A	G	.	.	MAF_USDA=12.941
NC_035100.1	29539194	.	T	A	.	.	MAF_INRAE=10.526
NC_035100.1	29539214	.	A	C	.	.	MAF_USDA=2.459
NC_035100.1	29539268	.	G	A	.	.	MAF_USDA=4.098
NC_035100.1	29539274	.	C	A	.	.	MAF_INRAE=5.263;MAF_USDA=4.167
NC_035100.1	29539294	.	G	A	.	.	MAF_INRAE=20.886;MAF_USDA=6.471
NC_035100.1	29539379	.	A	G	.	.	MAF_USDA=1.639
NC_035100.1	29539555	.	G	A	.	.	MAF_INRAE=21.519;MAF_USDA=11.765
NC_035100.1	29539620	.	G	A	.	.	MAF_INRAE=49.367;MAF_USDA=19.412
NC_035100.1	29539624	.	T	G	.	.	MAF_INRAE=50.0;MAF_USDA=11.765
NC_035100.1	29539634	.	G	C	.	.	MAF_USDA=9.016
NC_035100.1	29539667	.	G	A	.	.	MAF_USDA=4.918
NC_035100.1	29539693	.	A	T	.	.	MAF_INRAE=20.886;MAF_USDA=3.529
NC_035100.1	29539758	.	T	C	.	.	MAF_USDA=1.639
NC_035100.1	29539771	.	G	A	.	.	MAF_INRAE=20.886;MAF_USDA=8.333
NC_035100.1	29539799	.	A	C	.	.	MAF_INRAE=5.263;MAF_USDA=4.167
NC_035100.1	29539831	.	C	T	.	.	MAF_INRAE=25.316;MAF_USDA=22.941
NC_035100.1	29539859	.	T	A	.	.	MAF_USDA=6.557
NC_035100.1	29539893	.	G	A	.	.	MAF_INRAE=5.263;MAF_USDA=4.167
NC_035100.1	29540117	.	T	G	.	.	MAF_USDA=4.918
NC_035100.1	29540181	.	G	A	.	.	MAF_INRAE=20.886;MAF_USDA=3.529
NC_035100.1	29540252	.	G	T	.	.	MAF_USDA=10.0
NC_035100.1	29540254	.	G	C	.	.	MAF_USDA=5.882
NC_035100.1	29540290	.	C	T	.	.	MAF_USDA=5.294
NC_035100.1	29540304	.	G	A	.	.	MAF_INRAE=1.667
NC_035100.1	29540330	.	T	G	.	.	MAF_INRAE=50.0;MAF_USDA=41.765
NC_035100.1	29540371	.	T	G	.	.	MAF_USDA=2.459
NC_035100.1	29540382	.	T	C	.	.	MAF_INRAE=49.367;MAF_USDA=44.118
NC_035100.1	29540397	.	A	G	.	.	MAF_USDA=1.639
NC_035100.1	29540465	.	G	A	.	.	MAF_USDA=5.294
NC_035100.1	29540511	.	C	G	.	.	MAF_USDA=22.917
NC_035100.1	29540548	.	G	T	.	.	MAF_USDA=12.5
NC_035100.1	29540663	.	C	G	.	.	MAF_USDA=45.833
NC_035100.1	29540709	.	A	G	.	.	MAF_USDA=25.882
NC_035100.1	29540710	.	A	T	.	.	MAF_USDA=25.882
NC_035100.1	29540715	.	A	G	.	.	MAF_USDA=25.882
NC_035100.1	29540723	.	C	T	.	.	MAF_USDA=25.882
NC_035100.1	29540724	.	T	A	.	.	MAF_USDA=25.882
NC_035100.1	29540911	.	G	A	.	.	MAF_INRAE=20.886;MAF_USDA=4.118
NC_035100.1	29540927	.	T	A	.	.	MAF_USDA=9.016
NC_035100.1	29541072	.	T	A	.	.	MAF_INRAE=5.063;MAF_USDA=11.176
NC_035100.1	29541144	.	T	C	.	.	MAF_USDA=10.417
NC_035100.1	29541145	.	G	A	.	.	MAF_USDA=10.417
NC_035100.1	29541397	.	C	G	.	.	MAF_INRAE=13.333;MAF_USDA=2.941
NC_035100.1	29541399	.	T	C	.	.	MAF_INRAE=18.987;MAF_USDA=42.353
NC_035100.1	29541405	.	T	G	.	.	MAF_INRAE=44.304;MAF_USDA=49.412
NC_035100.1	29541465	.	C	T	.	.	MAF_INRAE=1.667;MAF_USDA=1.639
NC_035100.1	29541478	.	A	T	.	.	MAF_INRAE=37.342;MAF_USDA=9.412
NC_035100.1	29541503	.	G	T	.	.	MAF_USDA=8.197
NC_035100.1	29541509	.	A	G	.	.	MAF_INRAE=5.263;MAF_USDA=4.167
NC_035100.1	29541581	.	A	G	.	.	MAF_INRAE=9.167;MAF_USDA=11.475
NC_035100.1	29541603	.	C	A	.	.	MAF_INRAE=5.263;MAF_USDA=4.167
NC_035100.1	29541635	.	C	T	.	.	MAF_INRAE=5.263;MAF_USDA=18.235
NC_035100.1	29541669	.	T	C	.	.	MAF_INRAE=10.759;MAF_USDA=4.098
NC_035100.1	29541802	.	T	A	.	.	MAF_USDA=1.639
NC_035100.1	29541884	.	T	A	.	.	MAF_USDA=1.639
NC_035100.1	29541885	.	G	A	.	.	MAF_USDA=1.639
NC_035100.1	29541953	.	T	G	.	.	MAF_INRAE=10.759;MAF_USDA=9.836
NC_035100.1	29541954	.	G	T	.	.	MAF_INRAE=5.063;MAF_USDA=8.235
NC_035100.1	29542036	.	A	G	.	.	MAF_USDA=7.647
NC_035100.1	29542099	.	G	A	.	.	MAF_INRAE=9.494
NC_035100.1	29542190	.	G	A	.	.	MAF_USDA=31.25
NC_035100.1	29544522	.	A	T	.	.	MAF_INRAE=5.263;MAF_USDA=4.167
NC_035100.1	29544610	.	T	G	.	.	MAF_INRAE=16.456;MAF_USDA=28.235
NC_035100.1	29544624	.	G	A	.	.	MAF_INRAE=5.263;MAF_USDA=4.167
NC_035100.1	29544630	.	T	G	.	.	MAF_USDA=7.647
NC_035100.1	29544672	.	C	T	.	.	MAF_INRAE=5.263;MAF_USDA=4.167
NC_035100.1	29544759	.	G	T	.	.	MAF_INRAE=5.263;MAF_USDA=4.167
NC_035100.1	29544786	.	G	C	.	.	MAF_INRAE=28.481;MAF_USDA=35.882
NC_035100.1	29544787	.	G	A	.	.	MAF_INRAE=3.333;MAF_USDA=8.824
NC_035100.1	29544846	.	A	G	.	.	MAF_INRAE=28.481;MAF_USDA=39.412
NC_035100.1	29544851	.	A	C	.	.	MAF_USDA=13.529
NC_035100.1	29544858	.	A	G	.	.	MAF_USDA=3.279
NC_035100.1	29544876	.	C	T	.	.	MAF_INRAE=24.684;MAF_USDA=14.583
NC_035100.1	29544886	.	G	C	.	.	MAF_USDA=3.279
NC_035100.1	29544898	.	G	T	.	.	MAF_INRAE=29.747;MAF_USDA=17.059
NC_035100.1	29544986	.	A	G	.	.	MAF_INRAE=28.481;MAF_USDA=37.059
NC_035100.1	29545076	.	T	A	.	.	MAF_INRAE=3.333;MAF_USDA=16.667
NC_035100.1	29545077	.	T	A	.	.	MAF_INRAE=48.333
NC_035100.1	29545078	.	A	T	.	.	MAF_INRAE=1.667
NC_035100.1	29545082	.	G	A	.	.	MAF_INRAE=10.759;MAF_USDA=6.667
NC_035100.1	29545086	.	A	T	.	.	MAF_INRAE=7.5;MAF_USDA=6.667
NC_035100.1	29545099	.	T	A	.	.	MAF_INRAE=10.759
NC_035100.1	29545103	.	C	T	.	.	MAF_USDA=4.167
NC_035100.1	29545110	.	G	A	.	.	MAF_USDA=6.471
NC_035100.1	29545113	.	C	T	.	.	MAF_USDA=8.235
NC_035100.1	29545114	.	G	A	.	.	MAF_USDA=7.059
NC_035100.1	29545230	.	A	C	.	.	MAF_USDA=19.672
NC_035100.1	29545300	.	A	C	.	.	MAF_INRAE=34.177;MAF_USDA=37.647
NC_035100.1	29545347	.	G	C	.	.	MAF_INRAE=17.089;MAF_USDA=17.647
NC_035100.1	29545352	.	G	T	.	.	MAF_INRAE=17.089;MAF_USDA=17.647
NC_035100.1	29545354	.	T	G	.	.	MAF_INRAE=17.5;MAF_USDA=18.235
NC_035100.1	29545384	.	G	A	.	.	MAF_USDA=1.639
NC_035100.1	29545391	.	C	T	.	.	MAF_INRAE=13.924;MAF_USDA=16.667
NC_035100.1	29545392	.	C	T	.	.	MAF_INRAE=15.0;MAF_USDA=16.667
NC_035100.1	29545404	.	G	A	.	.	MAF_USDA=1.639
NC_035100.1	29545504	.	T	A	.	.	MAF_USDA=36.905
NC_035100.1	29545507	.	G	T	.	.	MAF_USDA=37.5
NC_035100.1	29545514	.	G	T	.	.	MAF_USDA=13.69
NC_035100.1	29545545	.	C	G	.	.	MAF_USDA=18.75
NC_035100.1	29545592	.	A	C	.	.	MAF_USDA=35.417
NC_035100.1	29547334	.	C	T	.	.	MAF_USDA=3.279
NC_035100.1	29547417	.	A	T	.	.	MAF_INRAE=10.526
NC_035100.1	29547424	.	A	T	.	.	MAF_INRAE=4.167;MAF_USDA=12.5
NC_035100.1	29547484	.	A	G	.	.	MAF_USDA=12.941
NC_035100.1	29547489	.	T	A	.	.	MAF_USDA=16.667
NC_035100.1	29547495	.	C	A	.	.	MAF_INRAE=50.0;MAF_USDA=29.412
NC_035100.1	29547497	.	C	A	.	.	MAF_USDA=18.75
NC_035100.1	29547516	.	A	G	.	.	MAF_USDA=17.059
NC_035100.1	29547528	.	C	A	.	.	MAF_USDA=16.667
NC_035100.1	29547564	.	C	T	.	.	MAF_USDA=20.833
NC_035100.1	29547629	.	C	T	.	.	MAF_USDA=22.917
NC_035100.1	29547694	.	A	C	.	.	MAF_USDA=4.918
NC_035100.1	29547799	.	C	A	.	.	MAF_USDA=1.639
NC_035100.1	29547842	.	G	A	.	.	MAF_INRAE=34.177;MAF_USDA=7.647
NC_035100.1	29547848	.	G	C	.	.	MAF_INRAE=5.063;MAF_USDA=12.5
NC_035100.1	29548078	.	C	A	.	.	MAF_USDA=18.824
NC_035100.1	29548082	.	C	A	.	.	MAF_USDA=18.824
NC_035100.1	29548119	.	A	T	.	.	MAF_USDA=1.639
NC_035100.1	29548151	.	C	G	.	.	MAF_USDA=3.279
NC_035100.1	29548304	.	T	C	.	.	MAF_INRAE=5.263;MAF_USDA=4.706
NC_035100.1	29548390	.	C	T	.	.	MAF_INRAE=25.316;MAF_USDA=6.471
NC_035100.1	29548401	.	C	A	.	.	MAF_USDA=1.639
NC_035100.1	29548417	.	C	T	.	.	MAF_USDA=2.459
NC_035100.1	29548427	.	C	T	.	.	MAF_USDA=2.459
NC_035100.1	29548496	.	T	A	.	.	MAF_USDA=4.167
NC_035100.1	29548518	.	T	G	.	.	MAF_USDA=7.143
NC_035100.1	29548524	.	T	C	.	.	MAF_USDA=16.071
NC_035100.1	29548527	.	T	C	.	.	MAF_USDA=42.262
NC_035100.1	29548542	.	A	G	.	.	MAF_USDA=10.345
NC_035100.1	29548544	.	AT	AG	.	.	MAF_USDA=22.917
NC_035100.1	29556573	.	A	T	.	.	MAF_INRAE=2.5
NC_035100.1	29556668	.	T	C	.	.	MAF_INRAE=11.667
NC_035100.1	29561239	.	G	A	.	.	MAF_USDA=10.656
NC_035100.1	29561256	.	G	T	.	.	MAF_INRAE=3.333;MAF_USDA=5.294
NC_035100.1	29561277	.	A	G	.	.	MAF_USDA=17.059
NC_035100.1	29561281	.	C	T	.	.	MAF_INRAE=24.167;MAF_USDA=10.588
NC_035100.1	29561289	.	C	T	.	.	MAF_INRAE=5.263;MAF_USDA=4.167
NC_035100.1	29561297	.	T	C	.	.	MAF_INRAE=1.667;MAF_USDA=1.639
NC_035100.1	29561448	.	A	C	.	.	MAF_INRAE=9.167
NC_035100.1	29561473	.	T	A	.	.	MAF_INRAE=10.526
NC_035100.1	29561511	.	A	C	.	.	MAF_USDA=1.639
NC_035100.1	29561531	.	T	C	.	.	MAF_INRAE=12.025;MAF_USDA=6.557
NC_035100.1	29561563	.	T	G	.	.	MAF_USDA=17.647
NC_035100.1	29561576	.	A	T	.	.	MAF_USDA=3.279
NC_035100.1	29561577	.	A	G	.	.	MAF_USDA=1.639
NC_035100.1	29561596	.	G	A	.	.	MAF_INRAE=13.333;MAF_USDA=2.941
NC_035100.1	29561647	.	T	C	.	.	MAF_USDA=1.639
NC_035100.1	29561857	.	C	T	.	.	MAF_INRAE=5.263;MAF_USDA=4.167
NC_035100.1	29561918	.	G	A	.	.	MAF_USDA=18.75
NC_035100.1	29562129	.	G	C	.	.	MAF_INRAE=26.582;MAF_USDA=7.647
NC_035100.1	29562143	.	C	T	.	.	MAF_USDA=1.765
NC_035100.1	29562297	.	C	G	.	.	MAF_INRAE=5.263;MAF_USDA=4.706
NC_035100.1	29562305	.	A	C	.	.	MAF_INRAE=1.667
NC_035100.1	29562311	.	T	G	.	.	MAF_INRAE=10.526
NC_035100.1	29562312	.	G	T	.	.	MAF_USDA=39.412
NC_035100.1	29562340	.	A	C	.	.	MAF_INRAE=5.263;MAF_USDA=4.918
NC_035100.1	29562343	.	T	G	.	.	MAF_USDA=12.5
NC_035100.1	29562369	.	C	A	.	.	MAF_INRAE=5.263;MAF_USDA=5.952
NC_035100.1	29562400	.	C	A	.	.	MAF_USDA=1.667
NC_035100.1	29565793	.	A	G	.	.	MAF_USDA=4.098
NC_035100.1	29565889	.	A	G	.	.	MAF_USDA=14.167
NC_035100.1	29565896	.	G	A	.	.	MAF_USDA=6.557
NC_035100.1	29565934	.	G	T	.	.	MAF_USDA=6.557
NC_035100.1	29565955	.	C	A	.	.	MAF_USDA=1.639
NC_035100.1	29566092	.	C	T	.	.	MAF_USDA=9.836
NC_035100.1	29566225	.	G	A	.	.	MAF_INRAE=49.367;MAF_USDA=48.824
NC_035100.1	29566251	.	C	G	.	.	MAF_USDA=3.279
NC_035100.1	29566297	.	A	G	.	.	MAF_INRAE=25.949;MAF_USDA=8.824
NC_035100.1	29566308	.	A	G	.	.	MAF_INRAE=25.949;MAF_USDA=24.706
NC_035100.1	29566309	.	T	C	.	.	MAF_INRAE=24.051;MAF_USDA=26.471
NC_035100.1	29566336	.	C	T	.	.	MAF_INRAE=25.949;MAF_USDA=24.706
NC_035100.1	29566366	.	T	C	.	.	MAF_INRAE=10.759;MAF_USDA=4.918
NC_035100.1	29566407	.	G	A	.	.	MAF_INRAE=1.667
NC_035100.1	29566435	.	C	T	.	.	MAF_INRAE=25.316;MAF_USDA=8.824
NC_035100.1	29566479	.	C	T	.	.	MAF_INRAE=5.263;MAF_USDA=4.167
NC_035100.1	29566565	.	A	G	.	.	MAF_USDA=16.471
NC_035100.1	29566567	.	C	A	.	.	MAF_USDA=2.459
NC_035100.1	29566707	.	C	T	.	.	MAF_USDA=1.639
NC_035100.1	29566829	.	A	G	.	.	MAF_USDA=20.588
NC_035100.1	29566964	.	G	T	.	.	MAF_USDA=12.295
NC_035100.1	29567006	.	C	A	.	.	MAF_INRAE=37.342;MAF_USDA=8.824
NC_035100.1	29567058	.	A	T	.	.	MAF_INRAE=5.063;MAF_USDA=2.459
NC_035100.1	29567286	.	T	A	.	.	MAF_USDA=1.639
NC_035100.1	29567329	.	A	G	.	.	MAF_USDA=15.882
NC_035100.1	29567415	.	A	T	.	.	MAF_USDA=9.016
NC_035100.1	29567444	.	G	T	.	.	MAF_USDA=11.765
NC_035100.1	29567494	.	G	T	.	.	MAF_INRAE=23.418;MAF_USDA=39.583
NC_035100.1	29567549	.	C	A	.	.	MAF_USDA=10.656
NC_035100.1	29567580	.	T	A	.	.	MAF_USDA=2.459
NC_035100.1	29567663	.	G	T	.	.	MAF_USDA=4.167
NC_035100.1	29567709	.	C	A	.	.	MAF_USDA=10.0
NC_035100.1	29567725	.	T	G	.	.	MAF_USDA=6.557
NC_035100.1	29567731	.	G	A	.	.	MAF_USDA=9.836
NC_035100.1	29567798	.	C	T	.	.	MAF_INRAE=2.632;MAF_USDA=25.0
NC_035100.1	29567812	.	A	T	.	.	MAF_USDA=10.417
NC_035100.1	29571390	.	T	C	.	.	MAF_USDA=12.5
NC_035100.1	29571407	.	C	T	.	.	MAF_USDA=39.583
NC_035100.1	29571436	.	C	A	.	.	MAF_USDA=45.122
NC_035100.1	29571443	.	A	C	.	.	MAF_USDA=33.537
NC_035100.1	29571446	.	T	C	.	.	MAF_USDA=33.537
NC_035100.1	29571461	.	A	G	.	.	MAF_USDA=27.381
NC_035100.1	29571467	.	A	G	.	.	MAF_USDA=10.833
NC_035100.1	29571474	.	G	A	.	.	MAF_USDA=12.5
NC_035100.1	29571481	.	T	A	.	.	MAF_USDA=36.905
NC_035100.1	29571523	.	G	T	.	.	MAF_INRAE=5.263;MAF_USDA=4.167
NC_035100.1	29571588	.	C	T	.	.	MAF_USDA=3.448
NC_035100.1	29571685	.	C	T	.	.	MAF_INRAE=5.263;MAF_USDA=4.167
NC_035100.1	29571782	.	G	A	.	.	MAF_INRAE=2.5;MAF_USDA=2.459
NC_035100.1	29571798	.	C	T	.	.	MAF_INRAE=24.051;MAF_USDA=38.235
NC_035100.1	29571824	.	T	A	.	.	MAF_INRAE=21.519;MAF_USDA=15.294
NC_035100.1	29571886	.	A	T	.	.	MAF_INRAE=21.519;MAF_USDA=25.0
NC_035100.1	29571893	.	A	T	.	.	MAF_USDA=18.75
NC_035100.1	29571908	.	T	A	.	.	MAF_INRAE=21.667;MAF_USDA=25.0
NC_035100.1	29571978	.	C	A	.	.	MAF_USDA=1.639
NC_035100.1	29571988	.	G	T	.	.	MAF_USDA=13.529
NC_035100.1	29572022	.	T	G	.	.	MAF_INRAE=13.333;MAF_USDA=10.588
NC_035100.1	29572023	.	G	T	.	.	MAF_INRAE=39.241;MAF_USDA=24.118
NC_035100.1	29572030	.	G	A	.	.	MAF_USDA=9.836
NC_035100.1	29572039	.	G	T	.	.	MAF_USDA=12.5
NC_035100.1	29572064	.	C	T	.	.	MAF_USDA=21.765
NC_035100.1	29572068	.	A	C	.	.	MAF_USDA=6.557
NC_035100.1	29572081	.	A	T	.	.	MAF_INRAE=24.684;MAF_USDA=36.885
NC_035100.1	29572083	.	C	T	.	.	MAF_USDA=9.836
NC_035100.1	29572229	.	T	G	.	.	MAF_INRAE=8.861;MAF_USDA=9.412
NC_035100.1	29572235	.	C	T	.	.	MAF_USDA=1.639
NC_035100.1	29572295	.	G	A	.	.	MAF_USDA=9.836
NC_035100.1	29572296	.	G	A	.	.	MAF_USDA=9.836
NC_035100.1	29572303	.	T	G	.	.	MAF_USDA=1.639
NC_035100.1	29572305	.	T	G	.	.	MAF_USDA=1.639
NC_035100.1	29572340	.	T	A	.	.	MAF_USDA=1.639
NC_035100.1	29572379	.	G	T	.	.	MAF_USDA=2.459
NC_035100.1	29572393	.	TTATTTAACTAGGCAAGTCAATTG	TTATTTAACTAGGCAAGTCAATTT	.	.	MAF_USDA=8.333
NC_035100.1	29572416	.	G	T	.	.	MAF_INRAE=36.709
NC_035100.1	29572431	.	T	C	.	.	MAF_INRAE=24.051;MAF_USDA=38.824
NC_035100.1	29572489	.	T	A	.	.	MAF_INRAE=10.526
NC_035100.1	29572491	.	G	A	.	.	MAF_USDA=1.639
NC_035100.1	29572494	.	T	C	.	.	MAF_INRAE=23.418;MAF_USDA=40.0
NC_035100.1	29572495	.	G	A	.	.	MAF_INRAE=5.263;MAF_USDA=4.706
NC_035100.1	29572502	.	G	A	.	.	MAF_USDA=4.098
NC_035100.1	29572504	.	C	T	.	.	MAF_INRAE=15.19;MAF_USDA=10.588
NC_035100.1	29572523	.	A	C	.	.	MAF_INRAE=1.667
NC_035100.1	29572534	.	C	G	.	.	MAF_INRAE=1.667
NC_035100.1	29572536	.	G	T	.	.	MAF_USDA=19.412
NC_035100.1	29572592	.	G	A	.	.	MAF_INRAE=5.263;MAF_USDA=4.167
NC_035100.1	29572599	.	T	C	.	.	MAF_INRAE=1.667
NC_035100.1	29572601	.	C	A	.	.	MAF_INRAE=21.053;MAF_USDA=5.085
NC_035100.1	29572602	.	A	G	.	.	MAF_INRAE=1.667
NC_035100.1	29572620	.	A	G	.	.	MAF_USDA=2.542
NC_035100.1	29572623	.	T	C	.	.	MAF_USDA=3.614
NC_035100.1	29572624	.	G	C	.	.	MAF_USDA=10.843
NC_035100.1	29572684	.	C	A	.	.	MAF_INRAE=26.316;MAF_USDA=37.059
NC_035100.1	29572696	.	C	T	.	.	MAF_INRAE=26.316;MAF_USDA=44.118
NC_035100.1	29572715	.	G	T	.	.	MAF_USDA=2.459
NC_035100.1	29572745	.	C	A	.	.	MAF_INRAE=21.053;MAF_USDA=3.279
NC_035100.1	29572818	.	T	G	.	.	MAF_USDA=37.952
NC_035100.1	29575007	.	G	A	.	.	MAF_USDA=10.656
NC_035100.1	29575039	.	C	T	.	.	MAF_USDA=6.471
NC_035100.1	29575069	.	C	A	.	.	MAF_USDA=5.738
NC_035100.1	29575071	.	C	A	.	.	MAF_USDA=6.471
NC_035100.1	29575208	.	C	T	.	.	MAF_INRAE=21.519;MAF_USDA=17.647
NC_035100.1	29575212	.	T	G	.	.	MAF_INRAE=24.684;MAF_USDA=4.118
NC_035100.1	29575234	.	T	A	.	.	MAF_INRAE=5.063;MAF_USDA=2.459
NC_035100.1	29575354	.	A	C	.	.	MAF_INRAE=5.063
NC_035100.1	29575407	.	T	G	.	.	MAF_INRAE=24.684;MAF_USDA=38.235
NC_035100.1	29575428	.	T	G	.	.	MAF_USDA=3.279
NC_035100.1	29575436	.	C	T	.	.	MAF_USDA=9.016
NC_035100.1	29575467	.	T	G	.	.	MAF_INRAE=1.667
NC_035100.1	29575594	.	T	G	.	.	MAF_USDA=9.016
NC_035100.1	29575611	.	C	T	.	.	MAF_USDA=9.412
NC_035100.1	29575634	.	G	A	.	.	MAF_USDA=21.176
NC_035100.1	29575669	.	T	C	.	.	MAF_USDA=4.217
NC_035100.1	29575690	.	G	A	.	.	MAF_USDA=8.333
NC_035100.1	29583760	.	G	A	.	.	MAF_USDA=6.78
NC_035100.1	29583982	.	G	C	.	.	MAF_USDA=1.639
NC_035100.1	29584056	.	T	A	.	.	MAF_USDA=13.529
NC_035100.1	29584095	.	T	C	.	.	MAF_INRAE=39.241;MAF_USDA=20.0
NC_035100.1	29584253	.	G	C	.	.	MAF_INRAE=39.241;MAF_USDA=14.118
NC_035100.1	29584279	.	G	T	.	.	MAF_INRAE=43.038;MAF_USDA=34.118
NC_035100.1	29584286	.	G	A	.	.	MAF_USDA=6.471
NC_035100.1	29584287	.	A	T	.	.	MAF_USDA=6.471
NC_035100.1	29584317	.	A	C	.	.	MAF_INRAE=43.038;MAF_USDA=18.824
NC_035100.1	29584418	.	T	C	.	.	MAF_USDA=2.459
NC_035100.1	29584433	.	T	C	.	.	MAF_USDA=4.098
NC_035100.1	29584460	.	G	A	.	.	MAF_INRAE=15.789;MAF_USDA=41.667
NC_035100.1	29584461	.	A	G	.	.	MAF_USDA=1.639
NC_035100.1	29584622	.	G	A	.	.	MAF_USDA=25.0
NC_035100.1	29584640	.	C	G	.	.	MAF_USDA=30.435
NC_035100.1	29586375	.	A	G	.	.	MAF_INRAE=5.263
NC_035100.1	29586390	.	G	T	.	.	MAF_INRAE=44.737;MAF_USDA=47.917
NC_035100.1	29586426	.	C	A	.	.	MAF_USDA=5.738
NC_035100.1	29586441	.	G	T	.	.	MAF_USDA=5.882
NC_035100.1	29586466	.	G	A	.	.	MAF_USDA=7.059
NC_035100.1	29586472	.	A	G	.	.	MAF_USDA=2.459
NC_035100.1	29586476	.	C	T	.	.	MAF_USDA=40.588
NC_035100.1	29586507	.	G	T	.	.	MAF_INRAE=10.526
NC_035100.1	29586518	.	A	G	.	.	MAF_INRAE=2.632
NC_035100.1	29586542	.	G	A	.	.	MAF_INRAE=2.632
NC_035100.1	29586746	.	C	T	.	.	MAF_USDA=1.639
NC_035100.1	29586753	.	C	T	.	.	MAF_USDA=1.639
NC_035100.1	29586759	.	A	C	.	.	MAF_INRAE=10.759;MAF_USDA=3.279
NC_035100.1	29586900	.	G	T	.	.	MAF_INRAE=41.139;MAF_USDA=37.5
NC_035100.1	29586904	.	T	A	.	.	MAF_USDA=1.639
NC_035100.1	29586905	.	A	G	.	.	MAF_INRAE=4.43;MAF_USDA=2.459
NC_035100.1	29586960	.	T	C	.	.	MAF_USDA=1.639
NC_035100.1	29586982	.	G	A	.	.	MAF_INRAE=5.063;MAF_USDA=12.5
NC_035100.1	29587051	.	G	A	.	.	MAF_INRAE=8.333
NC_035100.1	29587104	.	C	T	.	.	MAF_INRAE=3.797
NC_035100.1	29587370	.	T	A	.	.	MAF_INRAE=35.0;MAF_USDA=32.941
NC_035100.1	29587624	.	G	A	.	.	MAF_INRAE=5.263;MAF_USDA=4.167
NC_035100.1	29587632	.	G	A	.	.	MAF_INRAE=5.063;MAF_USDA=3.279
NC_035100.1	29587643	.	G	A	.	.	MAF_INRAE=24.051;MAF_USDA=14.583
NC_035100.1	29587768	.	G	C	.	.	MAF_INRAE=1.667;MAF_USDA=13.115
NC_035100.1	29587903	.	T	A	.	.	MAF_INRAE=36.842;MAF_USDA=15.294
NC_035100.1	29587909	.	T	A	.	.	MAF_USDA=5.882
NC_035100.1	29587972	.	C	G	.	.	MAF_USDA=3.279
NC_035100.1	29587983	.	C	T	.	.	MAF_INRAE=10.526;MAF_USDA=16.471
NC_035100.1	29590036	.	C	T	.	.	MAF_USDA=18.75
NC_035100.1	29590041	.	G	A	.	.	MAF_USDA=18.75
NC_035100.1	29590079	.	G	A	.	.	MAF_USDA=16.667
NC_035100.1	29590128	.	A	C	.	.	MAF_USDA=20.238
NC_035100.1	29590141	.	C	T	.	.	MAF_USDA=45.833
NC_035100.1	29590205	.	T	A	.	.	MAF_INRAE=10.526;MAF_USDA=8.235
NC_035100.1	29590207	.	C	A	.	.	MAF_USDA=13.529
NC_035100.1	29590211	.	G	T	.	.	MAF_INRAE=10.526;MAF_USDA=11.176
NC_035100.1	29590212	.	A	C	.	.	MAF_USDA=11.176
NC_035100.1	29590231	.	T	A	.	.	MAF_INRAE=10.526;MAF_USDA=8.235
NC_035100.1	29590246	.	A	G	.	.	MAF_USDA=9.836
NC_035100.1	29590312	.	A	G	.	.	MAF_INRAE=6.329
NC_035100.1	29590367	.	C	T	.	.	MAF_USDA=6.25
NC_035100.1	29590411	.	G	A	.	.	MAF_INRAE=5.833
NC_035100.1	29590445	.	T	C	.	.	MAF_INRAE=15.833
NC_035100.1	29590465	.	T	G	.	.	MAF_INRAE=15.833
NC_035100.1	29590486	.	G	T	.	.	MAF_INRAE=16.667
NC_035100.1	29590494	.	T	C	.	.	MAF_INRAE=20.833;MAF_USDA=42.941
NC_035100.1	29590500	.	C	A	.	.	MAF_INRAE=17.5
NC_035100.1	29590522	.	T	A	.	.	MAF_INRAE=18.333
NC_035100.1	29590531	.	C	T	.	.	MAF_INRAE=16.667
NC_035100.1	29590532	.	A	G	.	.	MAF_INRAE=1.667
NC_035100.1	29590543	.	G	T	.	.	MAF_INRAE=4.167
NC_035100.1	29590585	.	T	A	.	.	MAF_INRAE=5.0;MAF_USDA=22.917
NC_035100.1	29590589	.	G	A	.	.	MAF_INRAE=27.5;MAF_USDA=47.541
NC_035100.1	29590606	.	G	A	.	.	MAF_INRAE=26.316
NC_035100.1	29590617	.	C	A	.	.	MAF_INRAE=11.667
NC_035100.1	29590623	.	C	T	.	.	MAF_INRAE=11.667
NC_035100.1	29590624	.	T	G	.	.	MAF_INRAE=11.667
NC_035100.1	29590628	.	C	T	.	.	MAF_INRAE=4.167
NC_035100.1	29590634	.	G	A	.	.	MAF_USDA=3.279
NC_035100.1	29590644	.	C	G	.	.	MAF_INRAE=2.5;MAF_USDA=10.0
NC_035100.1	29590661	.	T	G	.	.	MAF_INRAE=1.667
NC_035100.1	29590671	.	C	T	.	.	MAF_USDA=4.706
NC_035100.1	29590690	.	A	G	.	.	MAF_USDA=11.475
NC_035100.1	29590747	.	C	T	.	.	MAF_USDA=6.557
NC_035100.1	29590757	.	G	A	.	.	MAF_INRAE=6.329
NC_035100.1	29590763	.	G	A	.	.	MAF_USDA=31.25
NC_035100.1	29590764	.	T	C	.	.	MAF_USDA=31.25
NC_035100.1	29590817	.	T	G	.	.	MAF_INRAE=6.329;MAF_USDA=49.412
NC_035100.1	29590832	.	C	A	.	.	MAF_USDA=2.083
NC_035100.1	29590835	.	G	T	.	.	MAF_USDA=38.235
NC_035100.1	29590838	.	G	T	.	.	MAF_INRAE=5.0;MAF_USDA=49.412
NC_035100.1	29590852	.	A	G	.	.	MAF_INRAE=10.526
NC_035100.1	29590863	.	T	A	.	.	MAF_INRAE=6.329;MAF_USDA=10.0
NC_035100.1	29590875	.	T	A	.	.	MAF_INRAE=3.797
NC_035100.1	29590942	.	A	G	.	.	MAF_USDA=1.639
NC_035100.1	29591012	.	C	A	.	.	MAF_USDA=50.0
NC_035100.1	29591027	.	A	T	.	.	MAF_USDA=1.667
NC_035100.1	29591038	.	A	C	.	.	MAF_USDA=4.918
NC_035100.1	29591056	.	T	A	.	.	MAF_USDA=22.917
NC_035100.1	29591072	.	C	A	.	.	MAF_USDA=43.75
NC_035100.1	29591087	.	T	A	.	.	MAF_USDA=35.417
NC_035100.1	29591091	.	G	T	.	.	MAF_USDA=35.417
NC_035100.1	29591094	.	A	T	.	.	MAF_USDA=35.417
NC_035100.1	29591096	.	A	C	.	.	MAF_USDA=35.417
NC_035100.1	29591132	.	A	C	.	.	MAF_USDA=50.0
NC_035100.1	29592868	.	T	C	.	.	MAF_USDA=20.588
NC_035100.1	29593002	.	G	A	.	.	MAF_USDA=2.459
NC_035100.1	29593146	.	G	A	.	.	MAF_USDA=7.377
NC_035100.1	29593221	.	C	A	.	.	MAF_USDA=4.918
NC_035100.1	29593239	.	T	C	.	.	MAF_USDA=1.639
NC_035100.1	29593294	.	A	T	.	.	MAF_USDA=27.059
NC_035100.1	29593310	.	T	A	.	.	MAF_USDA=31.25
NC_035100.1	29593414	.	C	T	.	.	MAF_INRAE=3.333
NC_035100.1	29593417	.	A	T	.	.	MAF_INRAE=4.167
NC_035100.1	29593484	.	A	C	.	.	MAF_USDA=4.918
NC_035100.1	29593488	.	G	T	.	.	MAF_INRAE=3.797
NC_035100.1	29593501	.	A	T	.	.	MAF_INRAE=20.886;MAF_USDA=2.941
NC_035100.1	29593585	.	C	A	.	.	MAF_USDA=5.294
NC_035100.1	29593766	.	C	G	.	.	MAF_USDA=4.918
NC_035100.1	29593785	.	T	C	.	.	MAF_INRAE=3.333
NC_035100.1	29593816	.	T	A	.	.	MAF_USDA=4.098
NC_035100.1	29593832	.	T	C	.	.	MAF_INRAE=6.329;MAF_USDA=48.824
NC_035100.1	29593884	.	A	G	.	.	MAF_INRAE=21.667
NC_035100.1	29593890	.	A	T	.	.	MAF_INRAE=25.0
NC_035100.1	29593891	.	A	C	.	.	MAF_INRAE=25.0
NC_035100.1	29593893	.	T	C,G	.	.	MAF_INRAE=25.833;MAF_USDA=1.639
NC_035100.1	29593900	.	T	C	.	.	MAF_INRAE=29.167
NC_035100.1	29593901	.	G	A	.	.	MAF_INRAE=29.167
NC_035100.1	29593919	.	C	T	.	.	MAF_INRAE=30.833
NC_035100.1	29593920	.	A	G	.	.	MAF_INRAE=30.833
NC_035100.1	29594032	.	T	C	.	.	MAF_INRAE=36.667
NC_035100.1	29594059	.	G	A	.	.	MAF_INRAE=37.5
NC_035100.1	29594095	.	T	C	.	.	MAF_INRAE=35.0
NC_035100.1	29594175	.	C	A	.	.	MAF_INRAE=12.5
NC_035100.1	29594179	.	C	G	.	.	MAF_INRAE=12.5
NC_035100.1	29594189	.	T	G	.	.	MAF_INRAE=9.167
NC_035100.1	29594194	.	A	C	.	.	MAF_USDA=1.639
NC_035100.1	29594196	.	G	A	.	.	MAF_USDA=3.279
NC_035100.1	29594197	.	C	T	.	.	MAF_INRAE=1.667
NC_035100.1	29594206	.	A	G	.	.	MAF_INRAE=1.667
NC_035100.1	29594239	.	A	G	.	.	MAF_USDA=27.083
NC_035100.1	29594245	.	T	G	.	.	MAF_USDA=9.016
NC_035100.1	29594263	.	G	A	.	.	MAF_USDA=39.583
NC_035100.1	29594372	.	A	G	.	.	MAF_USDA=25.0
NC_035100.1	29595704	.	A	G	.	.	MAF_USDA=6.667
NC_035100.1	29595807	.	C	A	.	.	MAF_INRAE=10.526
NC_035100.1	29596117	.	C	A	.	.	MAF_INRAE=10.526
NC_035100.1	29596188	.	G	C	.	.	MAF_USDA=2.459
NC_035100.1	29596204	.	A	G	.	.	MAF_USDA=1.639
NC_035100.1	29596211	.	G	A	.	.	MAF_USDA=2.459
NC_035100.1	29596216	.	A	G	.	.	MAF_USDA=2.459
NC_035100.1	29596220	.	T	A	.	.	MAF_USDA=1.639
NC_035100.1	29596221	.	G	A	.	.	MAF_USDA=1.639
NC_035100.1	29596224	.	A	G	.	.	MAF_USDA=1.639
NC_035100.1	29596353	.	C	A	.	.	MAF_USDA=7.5
NC_035100.1	29596447	.	T	C	.	.	MAF_USDA=11.446
NC_035100.1	29597500	.	C	G	.	.	MAF_USDA=5.294
NC_035100.1	29597804	.	G	A	.	.	MAF_INRAE=18.987;MAF_USDA=17.059
NC_035100.1	29597811	.	C	A	.	.	MAF_INRAE=18.987;MAF_USDA=16.471
NC_035100.1	29597833	.	G	T	.	.	MAF_USDA=4.918
NC_035100.1	29597878	.	C	A	.	.	MAF_USDA=1.639
NC_035100.1	29597984	.	T	G	.	.	MAF_INRAE=6.329;MAF_USDA=46.471
NC_035100.1	29597999	.	T	G	.	.	MAF_USDA=6.25
NC_035100.1	29598035	.	A	T	.	.	MAF_INRAE=6.329;MAF_USDA=44.706
NC_035100.1	29598104	.	G	A	.	.	MAF_USDA=5.0
NC_035100.1	29598125	.	C	T	.	.	MAF_USDA=4.167
NC_035100.1	29598136	.	A	G	.	.	MAF_INRAE=6.329;MAF_USDA=44.167
NC_035100.1	29598232	.	G	T	.	.	MAF_USDA=9.836
NC_035100.1	29598233	.	T	C	.	.	MAF_INRAE=2.5
NC_035100.1	29598243	.	T	C	.	.	MAF_USDA=5.738
NC_035100.1	29598281	.	G	T	.	.	MAF_INRAE=10.526
NC_035100.1	29598306	.	T	G	.	.	MAF_USDA=5.738
NC_035100.1	29598313	.	A	G	.	.	MAF_INRAE=21.053
NC_035100.1	29598322	.	C	T	.	.	MAF_INRAE=21.053;MAF_USDA=31.148
NC_035100.1	29598331	.	G	T	.	.	MAF_USDA=31.967
NC_035100.1	29598379	.	T	C	.	.	MAF_USDA=4.098
NC_035100.1	29598430	.	C	A	.	.	MAF_USDA=4.918
NC_035100.1	29598431	.	G	T	.	.	MAF_USDA=5.738
NC_035100.1	29598434	.	T	C	.	.	MAF_USDA=4.098
NC_035100.1	29598435	.	G	A	.	.	MAF_USDA=4.098
NC_035100.1	29598438	.	A	G	.	.	MAF_INRAE=5.696;MAF_USDA=8.197
NC_035100.1	29598481	.	G	T	.	.	MAF_USDA=1.695
NC_035100.1	29598487	.	T	C	.	.	MAF_USDA=1.695
NC_035100.1	29598571	.	C	T	.	.	MAF_INRAE=1.667
NC_035100.1	29598573	.	C	T	.	.	MAF_USDA=5.738
NC_035100.1	29598631	.	T	C	.	.	MAF_INRAE=10.526
NC_035100.1	29598668	.	T	G	.	.	MAF_INRAE=19.62;MAF_USDA=47.647
NC_035100.1	29598673	.	G	T	.	.	MAF_USDA=7.377
NC_035100.1	29598758	.	G	A	.	.	MAF_USDA=24.59
NC_035100.1	29598771	.	G	T	.	.	MAF_USDA=25.41
NC_035100.1	29598776	.	T	G	.	.	MAF_USDA=22.131
NC_035100.1	29598814	.	C	A	.	.	MAF_USDA=1.639
NC_035100.1	29598908	.	G	A	.	.	MAF_USDA=15.574
NC_035100.1	29598929	.	A	T	.	.	MAF_INRAE=21.053
NC_035100.1	29598935	.	G	T	.	.	MAF_USDA=27.049
NC_035100.1	29598948	.	G	A	.	.	MAF_USDA=27.049
NC_035100.1	29598956	.	A	G	.	.	MAF_USDA=9.016
NC_035100.1	29600563	.	A	G	.	.	MAF_USDA=36.747
NC_035100.1	29600669	.	C	T	.	.	MAF_INRAE=21.053;MAF_USDA=3.279
NC_035100.1	29600860	.	G	T	.	.	MAF_USDA=3.279
NC_035100.1	29600866	.	C	A	.	.	MAF_USDA=22.941
NC_035100.1	29600867	.	A	G	.	.	MAF_USDA=22.941
NC_035100.1	29600924	.	C	T	.	.	MAF_USDA=1.639
NC_035100.1	29600970	.	A	G	.	.	MAF_INRAE=39.241;MAF_USDA=18.235
NC_035100.1	29601003	.	G	A	.	.	MAF_USDA=8.824
NC_035100.1	29601254	.	A	T	.	.	MAF_USDA=11.475
NC_035100.1	29601384	.	T	C	.	.	MAF_INRAE=12.5
NC_035100.1	29601407	.	C	T	.	.	MAF_USDA=4.098
NC_035100.1	29601424	.	C	T	.	.	MAF_USDA=4.918
NC_035100.1	29601493	.	G	A	.	.	MAF_USDA=4.918
NC_035100.1	29601560	.	C	G	.	.	MAF_INRAE=16.667
NC_035100.1	29601569	.	C	T	.	.	MAF_INRAE=20.833
NC_035100.1	29601585	.	A	C	.	.	MAF_INRAE=25.833
NC_035100.1	29601591	.	G	A	.	.	MAF_INRAE=26.667
NC_035100.1	29601610	.	C	G	.	.	MAF_INRAE=32.5
NC_035100.1	29601614	.	C	T	.	.	MAF_INRAE=32.5
NC_035100.1	29601650	.	G	A	.	.	MAF_INRAE=10.127
NC_035100.1	29601657	.	G	T	.	.	MAF_INRAE=6.667
NC_035100.1	29604628	.	A	G	.	.	MAF_INRAE=26.316
NC_035100.1	29604665	.	A	G	.	.	MAF_INRAE=31.579;MAF_USDA=47.541
NC_035100.1	29604688	.	T	A	.	.	MAF_USDA=3.279
NC_035100.1	29604720	.	C	T	.	.	MAF_USDA=4.098
NC_035100.1	29604803	.	G	A	.	.	MAF_USDA=18.75
NC_035100.1	29604831	.	C	T	.	.	MAF_INRAE=8.861
NC_035100.1	29604835	.	G	A	.	.	MAF_USDA=1.639
NC_035100.1	29604953	.	T	A	.	.	MAF_USDA=8.333
NC_035100.1	29604964	.	C	T	.	.	MAF_USDA=4.118
NC_035100.1	29604989	.	T	C	.	.	MAF_INRAE=25.316;MAF_USDA=44.706
NC_035100.1	29605021	.	A	T	.	.	MAF_USDA=2.459
NC_035100.1	29605142	.	C	T	.	.	MAF_USDA=35.417
NC_035100.1	29605164	.	G	A	.	.	MAF_USDA=25.0
NC_035100.1	29605187	.	G	A	.	.	MAF_INRAE=7.895
NC_035100.1	29605256	.	C	G	.	.	MAF_INRAE=2.632
NC_035100.1	29605469	.	G	A	.	.	MAF_USDA=35.345
NC_035100.1	29605510	.	G	T	.	.	MAF_USDA=1.724
NC_035100.1	29605588	.	A	T	.	.	MAF_USDA=6.034
NC_035100.1	29605640	.	T	A	.	.	MAF_USDA=37.931
NC_035100.1	29605650	.	C	T	.	.	MAF_USDA=6.897
NC_035100.1	29605732	.	G	T	.	.	MAF_USDA=22.917
NC_035100.1	29605753	.	A	G	.	.	MAF_USDA=1.639
NC_035100.1	29605757	.	CA	CC	.	.	MAF_USDA=31.25
NC_035100.1	29605760	.	T	G	.	.	MAF_USDA=33.333
NC_035100.1	29605799	.	C	G	.	.	MAF_USDA=18.75
NC_035100.1	29606151	.	C	T	.	.	MAF_USDA=50.0
NC_035100.1	29606175	.	T	G	.	.	MAF_USDA=5.738
NC_035100.1	29606230	.	G	T	.	.	MAF_USDA=17.059
NC_035100.1	29606309	.	G	A	.	.	MAF_INRAE=1.667
NC_035100.1	29606381	.	C	T	.	.	MAF_USDA=2.083
NC_035100.1	29606414	.	G	A	.	.	MAF_USDA=32.353
NC_035100.1	29606422	.	T	C	.	.	MAF_INRAE=20.253;MAF_USDA=5.738
NC_035100.1	29606429	.	G	C	.	.	MAF_USDA=3.279
NC_035100.1	29606430	.	C	T	.	.	MAF_USDA=3.279
NC_035100.1	29606450	.	G	A	.	.	MAF_USDA=17.059
NC_035100.1	29606501	.	T	A	.	.	MAF_USDA=27.647
NC_035100.1	29606520	.	T	A	.	.	MAF_INRAE=6.329;MAF_USDA=45.294
NC_035100.1	29606586	.	A	C	.	.	MAF_USDA=28.824
NC_035100.1	29606670	.	C	A	.	.	MAF_USDA=4.706
NC_035100.1	29606722	.	T	A	.	.	MAF_INRAE=5.263;MAF_USDA=4.167
NC_035100.1	29606726	.	A	T	.	.	MAF_USDA=5.738
NC_035100.1	29606810	.	A	G	.	.	MAF_INRAE=13.333;MAF_USDA=2.941
NC_035100.1	29606860	.	T	C	.	.	MAF_INRAE=7.595;MAF_USDA=45.902
NC_035100.1	29606863	.	T	C	.	.	MAF_USDA=12.5
NC_035100.1	29606888	.	G	A	.	.	MAF_INRAE=10.526
NC_035100.1	29606928	.	C	T	.	.	MAF_USDA=2.459
NC_035100.1	29606958	.	A	T	.	.	MAF_USDA=6.471
NC_035100.1	29607040	.	A	G	.	.	MAF_USDA=13.529
NC_035100.1	29607100	.	C	G	.	.	MAF_INRAE=3.797
NC_035100.1	29607166	.	A	G	.	.	MAF_USDA=25.294
NC_035100.1	29607230	.	A	G	.	.	MAF_USDA=1.639
NC_035100.1	29607288	.	A	C	.	.	MAF_USDA=46.471
NC_035100.1	29607295	.	G	C	.	.	MAF_USDA=28.235
NC_035100.1	29607334	.	A	T	.	.	MAF_INRAE=10.526;MAF_USDA=9.836
NC_035100.1	29607368	.	A	C	.	.	MAF_USDA=18.824
NC_035100.1	29607387	.	A	G	.	.	MAF_USDA=8.824
NC_035100.1	29607391	.	A	G	.	.	MAF_USDA=12.353
NC_035100.1	29607417	.	G	A	.	.	MAF_USDA=3.279
NC_035100.1	29607443	.	T	A	.	.	MAF_USDA=12.295
NC_035100.1	29607453	.	T	C	.	.	MAF_USDA=1.639
NC_035100.1	29607455	.	G	A	.	.	MAF_USDA=1.639
NC_035100.1	29607487	.	T	C	.	.	MAF_USDA=47.647
NC_035100.1	29607511	.	A	T	.	.	MAF_INRAE=4.167;MAF_USDA=2.459
NC_035100.1	29607517	.	T	A	.	.	MAF_INRAE=3.333
NC_035100.1	29607523	.	A	G	.	.	MAF_INRAE=2.5
NC_035100.1	29607532	.	A	C	.	.	MAF_USDA=2.459
NC_035100.1	29607545	.	A	T	.	.	MAF_USDA=3.279
NC_035100.1	29607551	.	A	T	.	.	MAF_USDA=9.016
NC_035100.1	29607557	.	G	A	.	.	MAF_USDA=7.059
NC_035100.1	29607566	.	A	G	.	.	MAF_USDA=4.918
NC_035100.1	29607600	.	G	A	.	.	MAF_USDA=7.647
NC_035100.1	29607641	.	G	T	.	.	MAF_USDA=4.098
NC_035100.1	29607719	.	T	A	.	.	MAF_INRAE=24.051;MAF_USDA=14.583
NC_035100.1	29607903	.	G	A	.	.	MAF_USDA=1.639
NC_035100.1	29608015	.	C	A	.	.	MAF_USDA=1.639
NC_035100.1	29608024	.	G	T	.	.	MAF_INRAE=38.608;MAF_USDA=11.765
NC_035100.1	29608029	.	G	A	.	.	MAF_USDA=4.098
NC_035100.1	29608189	.	T	A	.	.	MAF_USDA=2.459
NC_035100.1	29608205	.	T	A	.	.	MAF_USDA=2.083
NC_035100.1	29608250	.	T	C	.	.	MAF_USDA=1.639
NC_035100.1	29608537	.	C	T	.	.	MAF_INRAE=5.263;MAF_USDA=4.167
NC_035100.1	29608675	.	C	T	.	.	MAF_INRAE=13.333;MAF_USDA=2.941
NC_035100.1	29608716	.	T	G	.	.	MAF_USDA=6.471
NC_035100.1	29608762	.	C	T	.	.	MAF_INRAE=5.263;MAF_USDA=42.941
NC_035100.1	29608779	.	C	T	.	.	MAF_INRAE=20.886;MAF_USDA=2.941
NC_035100.1	29608826	.	T	C	.	.	MAF_INRAE=5.263;MAF_USDA=4.167
NC_035100.1	29608829	.	C	G	.	.	MAF_USDA=4.167
NC_035100.1	29608953	.	C	A	.	.	MAF_USDA=4.918
NC_035100.1	29608959	.	C	A	.	.	MAF_USDA=4.918
NC_035100.1	29608960	.	A	C	.	.	MAF_USDA=4.918
NC_035100.1	29608963	.	C	T	.	.	MAF_INRAE=5.263;MAF_USDA=4.167
NC_035100.1	29608982	.	A	T	.	.	MAF_INRAE=6.329;MAF_USDA=17.059
NC_035100.1	29608984	.	C	G	.	.	MAF_USDA=4.098
NC_035100.1	29609014	.	G	A	.	.	MAF_USDA=38.824
NC_035100.1	29609027	.	A	C	.	.	MAF_USDA=1.639
NC_035100.1	29609139	.	C	A	.	.	MAF_USDA=4.167
NC_035100.1	29609187	.	C	T	.	.	MAF_USDA=4.167
NC_035100.1	29610427	.	C	T	.	.	MAF_USDA=3.571
NC_035100.1	29610434	.	T	A	.	.	MAF_USDA=1.667
NC_035100.1	29610442	.	G	A	.	.	MAF_USDA=13.095
NC_035100.1	29610460	.	T	A	.	.	MAF_USDA=1.667
NC_035100.1	29610487	.	T	G	.	.	MAF_INRAE=10.526;MAF_USDA=33.333
NC_035100.1	29610536	.	T	G	.	.	MAF_USDA=46.429
NC_035100.1	29610664	.	C	T	.	.	MAF_INRAE=5.063
NC_035100.1	29610733	.	T	C	.	.	MAF_USDA=4.098
NC_035100.1	29610748	.	T	A	.	.	MAF_INRAE=5.263;MAF_USDA=4.167
NC_035100.1	29610750	.	G	C	.	.	MAF_USDA=4.167
NC_035100.1	29610765	.	C	T	.	.	MAF_USDA=2.459
NC_035100.1	29610788	.	T	C	.	.	MAF_INRAE=22.785;MAF_USDA=5.882
NC_035100.1	29610793	.	T	A	.	.	MAF_INRAE=13.333
NC_035100.1	29610915	.	G	A	.	.	MAF_INRAE=22.785;MAF_USDA=5.294
NC_035100.1	29610963	.	G	C	.	.	MAF_INRAE=5.263;MAF_USDA=47.059
NC_035100.1	29611023	.	C	T	.	.	MAF_USDA=1.639
NC_035100.1	29611194	.	A	C	.	.	MAF_INRAE=8.228;MAF_USDA=41.667
NC_035100.1	29611210	.	C	T	.	.	MAF_USDA=4.706
NC_035100.1	29611248	.	C	A	.	.	MAF_USDA=4.118
NC_035100.1	29611256	.	T	G	.	.	MAF_INRAE=13.291;MAF_USDA=15.294
NC_035100.1	29611264	.	T	G	.	.	MAF_USDA=11.176
NC_035100.1	29611323	.	C	T	.	.	MAF_USDA=4.918
NC_035100.1	29611381	.	T	C	.	.	MAF_USDA=6.557
NC_035100.1	29611451	.	T	A	.	.	MAF_USDA=47.647
NC_035100.1	29611487	.	G	C	.	.	MAF_USDA=43.75
NC_035100.1	29611522	.	A	C	.	.	MAF_USDA=12.353
NC_035100.1	29611529	.	A	T	.	.	MAF_USDA=4.098
NC_035100.1	29611549	.	C	T	.	.	MAF_USDA=3.279
NC_035100.1	29611572	.	C	G	.	.	MAF_USDA=9.016
NC_035100.1	29611607	.	C	A	.	.	MAF_INRAE=42.405;MAF_USDA=34.706
NC_035100.1	29611700	.	T	A	.	.	MAF_USDA=4.118
NC_035100.1	29611705	.	G	C	.	.	MAF_USDA=3.279
NC_035100.1	29611714	.	T	C	.	.	MAF_INRAE=50.0;MAF_USDA=20.588
NC_035100.1	29611779	.	T	G	.	.	MAF_USDA=5.738
NC_035100.1	29611866	.	C	T	.	.	MAF_INRAE=13.333;MAF_USDA=12.5
NC_035100.1	29611934	.	G	A	.	.	MAF_INRAE=49.367;MAF_USDA=22.941
NC_035100.1	29611939	.	G	C	.	.	MAF_USDA=2.459
NC_035100.1	29611989	.	A	C	.	.	MAF_INRAE=5.263;MAF_USDA=4.167
NC_035100.1	29612057	.	C	G	.	.	MAF_USDA=9.016
NC_035100.1	29612200	.	C	T	.	.	MAF_INRAE=19.62;MAF_USDA=44.706
NC_035100.1	29612296	.	G	A	.	.	MAF_INRAE=10.833;MAF_USDA=7.143
NC_035100.1	29612338	.	A	G	.	.	MAF_INRAE=3.333
NC_035100.1	29612453	.	G	C	.	.	MAF_INRAE=3.797;MAF_USDA=2.459
NC_035100.1	29612478	.	T	C	.	.	MAF_INRAE=3.333;MAF_USDA=9.836
NC_035100.1	29612551	.	T	A	.	.	MAF_USDA=2.459
NC_035100.1	29612738	.	T	C	.	.	MAF_INRAE=12.025;MAF_USDA=12.941
NC_035100.1	29612744	.	G	A	.	.	MAF_INRAE=19.62;MAF_USDA=46.471
NC_035100.1	29612755	.	A	G	.	.	MAF_INRAE=10.526;MAF_USDA=9.412
NC_035100.1	29612765	.	C	T	.	.	MAF_INRAE=22.152;MAF_USDA=44.118
NC_035100.1	29612851	.	G	A	.	.	MAF_INRAE=22.785;MAF_USDA=44.118
NC_035100.1	29612895	.	G	A	.	.	MAF_USDA=1.639
NC_035100.1	29612919	.	G	T	.	.	MAF_INRAE=10.526;MAF_USDA=7.059
NC_035100.1	29612922	.	G	T	.	.	MAF_INRAE=9.167;MAF_USDA=39.412
NC_035100.1	29612924	.	C	A	.	.	MAF_INRAE=9.167;MAF_USDA=22.917
NC_035100.1	29612950	.	T	C	.	.	MAF_INRAE=13.333;MAF_USDA=12.5
NC_035100.1	29612961	.	G	A	.	.	MAF_INRAE=5.063
NC_035100.1	29613047	.	G	T	.	.	MAF_USDA=4.706
NC_035100.1	29613099	.	G	A	.	.	MAF_INRAE=24.051;MAF_USDA=4.706
NC_035100.1	29613171	.	A	C	.	.	MAF_USDA=8.824
NC_035100.1	29613241	.	T	A	.	.	MAF_USDA=4.118
NC_035100.1	29613246	.	C	A	.	.	MAF_INRAE=24.051;MAF_USDA=4.706
NC_035100.1	29613266	.	C	A	.	.	MAF_INRAE=10.526
NC_035100.1	29613353	.	C	T	.	.	MAF_USDA=6.25
NC_035100.1	29613372	.	A	G	.	.	MAF_USDA=7.059
NC_035100.1	29613402	.	C	T	.	.	MAF_USDA=5.882
NC_035100.1	29613404	.	T	C	.	.	MAF_USDA=3.333
NC_035100.1	29614555	.	A	G	.	.	MAF_USDA=4.237
NC_035100.1	29614562	.	C	T	.	.	MAF_USDA=5.952
NC_035100.1	29614617	.	T	C	.	.	MAF_INRAE=28.481;MAF_USDA=21.429
NC_035100.1	29614633	.	A	G	.	.	MAF_USDA=3.333
NC_035100.1	29614664	.	C	A	.	.	MAF_USDA=4.098
NC_035100.1	29614740	.	C	T	.	.	MAF_USDA=1.639
NC_035100.1	29614829	.	G	A	.	.	MAF_INRAE=1.667
NC_035100.1	29614887	.	T	A	.	.	MAF_USDA=18.75
NC_035100.1	29614888	.	G	A	.	.	MAF_USDA=18.75
NC_035100.1	29614946	.	T	G	.	.	MAF_INRAE=5.696;MAF_USDA=36.471
NC_035100.1	29615032	.	C	A	.	.	MAF_USDA=10.0
NC_035100.1	29615036	.	G	C	.	.	MAF_USDA=1.765
NC_035100.1	29615052	.	C	T	.	.	MAF_INRAE=10.526
NC_035100.1	29615135	.	A	T	.	.	MAF_USDA=2.941
NC_035100.1	29615184	.	T	G	.	.	MAF_INRAE=12.5;MAF_USDA=12.5
NC_035100.1	29615220	.	T	C	.	.	MAF_INRAE=12.025
NC_035100.1	29615228	.	C	T	.	.	MAF_INRAE=1.667
NC_035100.1	29615253	.	G	T	.	.	MAF_USDA=1.639
NC_035100.1	29615258	.	A	G	.	.	MAF_INRAE=23.333
NC_035100.1	29615262	.	T	C	.	.	MAF_INRAE=23.333
NC_035100.1	29615266	.	C	G	.	.	MAF_INRAE=23.333
NC_035100.1	29615298	.	A	C	.	.	MAF_INRAE=17.5
NC_035100.1	29615300	.	A	G	.	.	MAF_INRAE=16.667
NC_035100.1	29615308	.	G	A	.	.	MAF_INRAE=15.0
NC_035100.1	29615309	.	G	A	.	.	MAF_INRAE=15.0
NC_035100.1	29615322	.	T	C	.	.	MAF_INRAE=12.5
NC_035100.1	29615326	.	A	G	.	.	MAF_INRAE=10.833
NC_035100.1	29615336	.	G	C	.	.	MAF_INRAE=10.0
NC_035100.1	29615344	.	T	G	.	.	MAF_INRAE=4.167
NC_035100.1	29615367	.	G	T	.	.	MAF_INRAE=3.333
NC_035100.1	29615403	.	C	T	.	.	MAF_INRAE=13.333;MAF_USDA=4.118
NC_035100.1	29615743	.	G	T	.	.	MAF_USDA=4.098
NC_035100.1	29615766	.	T	C	.	.	MAF_INRAE=45.57;MAF_USDA=48.824
NC_035100.1	29615828	.	T	C	.	.	MAF_USDA=2.459
NC_035100.1	29615829	.	A	C	.	.	MAF_USDA=8.333
NC_035100.1	29615863	.	A	T	.	.	MAF_USDA=2.459
NC_035100.1	29615922	.	G	A	.	.	MAF_USDA=6.471
NC_035100.1	29616007	.	C	G	.	.	MAF_USDA=31.25
NC_035100.1	29616008	.	A	T	.	.	MAF_USDA=4.31
NC_035100.1	29616065	.	T	C	.	.	MAF_USDA=3.279
NC_035100.1	29616086	.	C	A	.	.	MAF_INRAE=44.737;MAF_USDA=20.833
NC_035100.1	29616139	.	C	T	.	.	MAF_USDA=8.824
NC_035100.1	29616181	.	C	T	.	.	MAF_USDA=7.647
NC_035100.1	29616222	.	C	A	.	.	MAF_USDA=38.824
NC_035100.1	29616233	.	G	T	.	.	MAF_USDA=2.459
NC_035100.1	29616234	.	G	T	.	.	MAF_INRAE=1.667
NC_035100.1	29616245	.	T	C	.	.	MAF_USDA=27.381
NC_035100.1	29616247	.	C	A	.	.	MAF_INRAE=43.333;MAF_USDA=18.235
NC_035100.1	29616249	.	G	T	.	.	MAF_USDA=3.279
NC_035100.1	29616255	.	G	C	.	.	MAF_INRAE=5.263;MAF_USDA=46.471
NC_035100.1	29616330	.	G	C	.	.	MAF_USDA=2.459
NC_035100.1	29616457	.	C	T	.	.	MAF_USDA=8.333
NC_035100.1	29616460	.	G	A	.	.	MAF_USDA=18.75
NC_035100.1	29616685	.	A	T	.	.	MAF_INRAE=27.215
NC_035100.1	29616754	.	G	A	.	.	MAF_USDA=8.197
NC_035100.1	29616838	.	G	C	.	.	MAF_INRAE=24.684;MAF_USDA=45.294
NC_035100.1	29616841	.	A	G	.	.	MAF_USDA=1.639
NC_035100.1	29616845	.	C	A	.	.	MAF_INRAE=24.684;MAF_USDA=45.294
NC_035100.1	29616846	.	G	A	.	.	MAF_INRAE=24.167;MAF_USDA=45.882
NC_035100.1	29616958	.	G	A	.	.	MAF_USDA=6.548
NC_035100.1	29616991	.	C	G	.	.	MAF_INRAE=22.5;MAF_USDA=16.393
NC_035100.1	29617082	.	G	T	.	.	MAF_USDA=1.639
NC_035100.1	29617182	.	A	G	.	.	MAF_USDA=2.459
NC_035100.1	29617203	.	A	C	.	.	MAF_INRAE=5.263;MAF_USDA=25.294
NC_035100.1	29617245	.	C	A	.	.	MAF_INRAE=24.684;MAF_USDA=46.471
NC_035100.1	29617296	.	C	A	.	.	MAF_USDA=5.738
NC_035100.1	29617343	.	G	A	.	.	MAF_USDA=12.5
NC_035100.1	29617362	.	A	T	.	.	MAF_USDA=1.639
NC_035100.1	29617422	.	C	A	.	.	MAF_USDA=2.459
NC_035100.1	29617457	.	G	T	.	.	MAF_INRAE=12.5
NC_035100.1	29617501	.	T	A	.	.	MAF_INRAE=5.263;MAF_USDA=2.353
NC_035100.1	29617541	.	A	T	.	.	MAF_USDA=12.295
NC_035100.1	29617547	.	T	A	.	.	MAF_USDA=8.197
NC_035100.1	29617553	.	C	T	.	.	MAF_USDA=3.333
NC_035100.1	29617566	.	T	C	.	.	MAF_USDA=9.836
NC_035100.1	29617583	.	A	G	.	.	MAF_USDA=6.25
NC_035100.1	29617588	.	T	A	.	.	MAF_USDA=2.5
NC_035100.1	29617625	.	A	G	.	.	MAF_USDA=5.833
NC_035100.1	29617630	.	G	A	.	.	MAF_INRAE=14.167
NC_035100.1	29617636	.	G	A	.	.	MAF_USDA=2.459
NC_035100.1	29617637	.	A	G	.	.	MAF_USDA=2.459
NC_035100.1	29617647	.	C	T	.	.	MAF_USDA=8.197
NC_035100.1	29617651	.	C	A	.	.	MAF_USDA=3.279
NC_035100.1	29617659	.	T	A	.	.	MAF_INRAE=1.667;MAF_USDA=33.333
NC_035100.1	29617661	.	G	C	.	.	MAF_INRAE=1.667;MAF_USDA=31.25
NC_035100.1	29617668	.	G	C	.	.	MAF_USDA=1.639
NC_035100.1	29617709	.	T	C	.	.	MAF_INRAE=5.063
NC_035100.1	29617720	.	T	A	.	.	MAF_USDA=4.098
NC_035100.1	29617732	.	A	G	.	.	MAF_INRAE=13.333
NC_035100.1	29617827	.	T	C	.	.	MAF_USDA=8.235
NC_035100.1	29617844	.	A	T	.	.	MAF_USDA=12.5
NC_035100.1	29617874	.	T	G	.	.	MAF_USDA=2.459
NC_035100.1	29617898	.	A	G	.	.	MAF_INRAE=32.911;MAF_USDA=34.706
NC_035100.1	29617945	.	A	G	.	.	MAF_USDA=8.235
NC_035100.1	29617979	.	T	A	.	.	MAF_INRAE=34.81;MAF_USDA=11.765
NC_035100.1	29618026	.	C	T	.	.	MAF_USDA=1.639
NC_035100.1	29618029	.	A	C	.	.	MAF_USDA=4.098
NC_035100.1	29618076	.	G	T	.	.	MAF_USDA=8.824
NC_035100.1	29618079	.	G	C	.	.	MAF_USDA=8.824
NC_035100.1	29618091	.	A	C	.	.	MAF_INRAE=13.333;MAF_USDA=2.459
NC_035100.1	29618097	.	G	A	.	.	MAF_INRAE=43.038;MAF_USDA=45.882
NC_035100.1	29618405	.	C	A	.	.	MAF_USDA=2.459
NC_035100.1	29618408	.	T	G	.	.	MAF_USDA=2.459
NC_035100.1	29618420	.	T	C	.	.	MAF_INRAE=32.911
NC_035100.1	29618456	.	A	T	.	.	MAF_USDA=2.941
NC_035100.1	29618492	.	G	A	.	.	MAF_USDA=3.333
NC_035100.1	29618534	.	T	C	.	.	MAF_INRAE=14.167;MAF_USDA=10.0
NC_035100.1	29618629	.	A	G	.	.	MAF_INRAE=39.873;MAF_USDA=31.765
NC_035100.1	29618633	.	A	C	.	.	MAF_INRAE=16.667;MAF_USDA=27.059
NC_035100.1	29618648	.	A	G	.	.	MAF_USDA=7.647
NC_035100.1	29618685	.	T	C	.	.	MAF_USDA=3.529
NC_035100.1	29618703	.	G	T	.	.	MAF_INRAE=8.861;MAF_USDA=15.294
NC_035100.1	29618777	.	T	G	.	.	MAF_INRAE=4.43;MAF_USDA=38.824
NC_035100.1	29618939	.	A	G	.	.	MAF_INRAE=27.5
NC_035100.1	29618964	.	A	G	.	.	MAF_INRAE=43.671;MAF_USDA=28.235
NC_035100.1	29618977	.	A	C	.	.	MAF_USDA=4.167
NC_035100.1	29618986	.	A	T	.	.	MAF_INRAE=10.759;MAF_USDA=13.934
NC_035100.1	29619038	.	A	G	.	.	MAF_INRAE=12.025;MAF_USDA=18.852
NC_035100.1	29619116	.	C	A	.	.	MAF_INRAE=2.5;MAF_USDA=1.639
NC_035100.1	29619169	.	C	G	.	.	MAF_INRAE=35.443;MAF_USDA=14.881
NC_035100.1	29619273	.	T	A	.	.	MAF_USDA=4.918
NC_035100.1	29619307	.	C	A	.	.	MAF_INRAE=41.772;MAF_USDA=26.471
NC_035100.1	29619386	.	G	A	.	.	MAF_USDA=6.471
NC_035100.1	29619560	.	A	C	.	.	MAF_INRAE=4.43
NC_035100.1	29619666	.	G	A	.	.	MAF_INRAE=21.519;MAF_USDA=6.25
NC_035100.1	29619729	.	G	C	.	.	MAF_INRAE=13.333
NC_035100.1	29619803	.	A	C	.	.	MAF_INRAE=41.139
NC_035100.1	29619817	.	C	G	.	.	MAF_INRAE=6.667
NC_035100.1	29619819	.	C	G	.	.	MAF_INRAE=6.667
NC_035100.1	29620053	.	A	C	.	.	MAF_USDA=1.639
NC_035100.1	29620160	.	C	G	.	.	MAF_INRAE=38.608;MAF_USDA=37.647
NC_035100.1	29620180	.	A	C	.	.	MAF_INRAE=9.167;MAF_USDA=4.706
NC_035100.1	29620268	.	G	T	.	.	MAF_INRAE=36.709;MAF_USDA=17.059
NC_035100.1	29620335	.	G	A	.	.	MAF_INRAE=41.772;MAF_USDA=27.059
NC_035100.1	29620463	.	T	G	.	.	MAF_INRAE=6.329;MAF_USDA=2.083
NC_035100.1	29620486	.	G	C	.	.	MAF_INRAE=31.646;MAF_USDA=45.882
NC_035100.1	29620497	.	A	G	.	.	MAF_INRAE=5.833;MAF_USDA=2.459
NC_035100.1	29620502	.	C	A	.	.	MAF_INRAE=10.526;MAF_USDA=2.083
NC_035100.1	29620530	.	T	A	.	.	MAF_USDA=2.459
NC_035100.1	29620558	.	T	C	.	.	MAF_INRAE=31.013;MAF_USDA=46.471
NC_035100.1	29620562	.	G	A	.	.	MAF_INRAE=25.0;MAF_USDA=38.235
NC_035100.1	29620581	.	T	C	.	.	MAF_USDA=1.639
NC_035100.1	29620599	.	A	C	.	.	MAF_INRAE=6.329;MAF_USDA=2.083
NC_035100.1	29620630	.	C	A	.	.	MAF_USDA=5.738
NC_035100.1	29620649	.	A	C	.	.	MAF_USDA=5.738
NC_035100.1	29620664	.	C	T	.	.	MAF_INRAE=24.684;MAF_USDA=37.647
NC_035100.1	29620712	.	A	G	.	.	MAF_INRAE=6.329;MAF_USDA=6.471
NC_035100.1	29620739	.	C	T	.	.	MAF_USDA=12.5
NC_035100.1	29620740	.	C	G	.	.	MAF_USDA=1.639
NC_035100.1	29620747	.	A	T	.	.	MAF_INRAE=35.833;MAF_USDA=37.5
NC_035100.1	29620833	.	C	T	.	.	MAF_INRAE=10.526
NC_035100.1	29620884	.	G	T	.	.	MAF_USDA=1.639
NC_035100.1	29620922	.	C	A	.	.	MAF_INRAE=25.316;MAF_USDA=37.647
NC_035100.1	29620963	.	G	A	.	.	MAF_INRAE=39.241;MAF_USDA=27.059
NC_035100.1	29620984	.	C	A	.	.	MAF_INRAE=3.797
NC_035100.1	29621006	.	G	A	.	.	MAF_USDA=1.667
NC_035100.1	29621068	.	G	A	.	.	MAF_USDA=4.918
NC_035100.1	29621141	.	C	T	.	.	MAF_INRAE=25.316;MAF_USDA=36.471
NC_035100.1	29621153	.	A	C	.	.	MAF_INRAE=39.241;MAF_USDA=27.647
NC_035100.1	29621158	.	G	T	.	.	MAF_INRAE=10.759;MAF_USDA=13.934
NC_035100.1	29621159	.	C	T	.	.	MAF_INRAE=25.0;MAF_USDA=36.471
NC_035100.1	29621174	.	C	G	.	.	MAF_USDA=1.639
NC_035100.1	29621228	.	C	A	.	.	MAF_INRAE=14.167
NC_035100.1	29621287	.	C	T	.	.	MAF_INRAE=10.526;MAF_USDA=2.353
NC_035100.1	29621291	.	G	T	.	.	MAF_INRAE=10.0
NC_035100.1	29621324	.	C	A	.	.	MAF_INRAE=1.667
NC_035100.1	29621335	.	A	G	.	.	MAF_USDA=4.098
NC_035100.1	29621355	.	A	T	.	.	MAF_INRAE=20.253;MAF_USDA=45.294
NC_035100.1	29621549	.	C	A	.	.	MAF_INRAE=3.797;MAF_USDA=5.738
NC_035100.1	29621564	.	T	C	.	.	MAF_INRAE=35.443;MAF_USDA=28.235
NC_035100.1	29621565	.	G	A	.	.	MAF_INRAE=38.333;MAF_USDA=36.471
NC_035100.1	29621583	.	C	A	.	.	MAF_INRAE=9.167
NC_035100.1	29621595	.	A	T	.	.	MAF_USDA=1.639
NC_035100.1	29621610	.	T	G	.	.	MAF_INRAE=36.709;MAF_USDA=30.0
NC_035100.1	29621612	.	C	A	.	.	MAF_INRAE=36.667;MAF_USDA=28.824
NC_035100.1	29621661	.	G	A	.	.	MAF_USDA=1.639
NC_035100.1	29621662	.	T	G	.	.	MAF_USDA=1.639
NC_035100.1	29621674	.	C	A	.	.	MAF_INRAE=3.165;MAF_USDA=6.557
NC_035100.1	29621774	.	C	A	.	.	MAF_USDA=2.083
NC_035100.1	29621836	.	A	C	.	.	MAF_INRAE=3.165;MAF_USDA=9.016
NC_035100.1	29621865	.	G	T	.	.	MAF_USDA=3.279
NC_035100.1	29621872	.	G	T	.	.	MAF_INRAE=3.165;MAF_USDA=8.197
NC_035100.1	29622023	.	A	T	.	.	MAF_INRAE=3.797
NC_035100.1	29622091	.	T	G	.	.	MAF_INRAE=33.544;MAF_USDA=7.059
NC_035100.1	29622158	.	G	T	.	.	MAF_INRAE=27.848;MAF_USDA=46.471
NC_035100.1	29622169	.	C	G	.	.	MAF_USDA=4.167
NC_035100.1	29622173	.	G	A	.	.	MAF_USDA=1.639
NC_035100.1	29622205	.	A	C	.	.	MAF_INRAE=10.526;MAF_USDA=2.941
NC_035100.1	29622206	.	G	T	.	.	MAF_USDA=2.941
NC_035100.1	29622236	.	C	T	.	.	MAF_USDA=4.098
NC_035100.1	29622248	.	C	T	.	.	MAF_INRAE=39.241;MAF_USDA=35.294
NC_035100.1	29622285	.	C	T	.	.	MAF_INRAE=35.443;MAF_USDA=47.917
NC_035100.1	29622306	.	T	C	.	.	MAF_USDA=1.639
NC_035100.1	29622342	.	A	T	.	.	MAF_USDA=1.639
NC_035100.1	29622351	.	C	T	.	.	MAF_USDA=8.235
NC_035100.1	29622362	.	G	A	.	.	MAF_USDA=9.836
NC_035100.1	29622417	.	A	T	.	.	MAF_INRAE=11.392;MAF_USDA=12.941
NC_035100.1	29622448	.	C	T	.	.	MAF_USDA=9.412
NC_035100.1	29622473	.	C	T	.	.	MAF_INRAE=31.013;MAF_USDA=12.5
NC_035100.1	29622506	.	T	G	.	.	MAF_USDA=1.639
NC_035100.1	29622508	.	G	A	.	.	MAF_INRAE=4.43
NC_035100.1	29622565	.	T	A	.	.	MAF_INRAE=39.241;MAF_USDA=32.353
NC_035100.1	29622580	.	A	G	.	.	MAF_INRAE=39.241
NC_035100.1	29622608	.	A	G	.	.	MAF_USDA=1.639
NC_035100.1	29622671	.	T	C	.	.	MAF_INRAE=35.443;MAF_USDA=28.824
NC_035100.1	29622703	.	G	T	.	.	MAF_USDA=4.098
NC_035100.1	29622707	.	A	T	.	.	MAF_INRAE=35.443;MAF_USDA=28.235
NC_035100.1	29622739	.	T	C	.	.	MAF_INRAE=35.443;MAF_USDA=28.824
NC_035100.1	29622761	.	C	T	.	.	MAF_INRAE=32.911;MAF_USDA=17.647
NC_035100.1	29622762	.	C	A	.	.	MAF_INRAE=3.797;MAF_USDA=9.016
NC_035100.1	29622805	.	G	T	.	.	MAF_USDA=11.475
NC_035100.1	29622809	.	C	G	.	.	MAF_USDA=9.836
NC_035100.1	29622834	.	T	A	.	.	MAF_INRAE=32.278
NC_035100.1	29622847	.	G	C	.	.	MAF_USDA=10.656
NC_035100.1	29622858	.	G	A	.	.	MAF_INRAE=1.667;MAF_USDA=10.656
NC_035100.1	29622867	.	C	T	.	.	MAF_USDA=7.377
NC_035100.1	29622868	.	A	G	.	.	MAF_USDA=8.197
NC_035100.1	29622885	.	C	T	.	.	MAF_USDA=12.295
NC_035100.1	29622892	.	C	A	.	.	MAF_INRAE=3.797
NC_035100.1	29622894	.	T	C	.	.	MAF_USDA=16.393
NC_035100.1	29622918	.	C	T	.	.	MAF_USDA=12.941
NC_035100.1	29622921	.	G	A	.	.	MAF_USDA=21.765
NC_035100.1	29622926	.	T	C	.	.	MAF_USDA=7.377
NC_035100.1	29622958	.	T	G	.	.	MAF_USDA=9.836
NC_035100.1	29622975	.	C	T	.	.	MAF_USDA=9.836
NC_035100.1	29622978	.	A	G	.	.	MAF_INRAE=4.43
NC_035100.1	29622994	.	C	T	.	.	MAF_USDA=8.197
NC_035100.1	29623015	.	T	G	.	.	MAF_USDA=9.836
NC_035100.1	29623026	.	T	C	.	.	MAF_USDA=5.882
NC_035100.1	29623050	.	T	C	.	.	MAF_INRAE=36.709;MAF_USDA=29.412
NC_035100.1	29623059	.	G	T	.	.	MAF_INRAE=4.43;MAF_USDA=9.016
NC_035100.1	29623071	.	A	C	.	.	MAF_USDA=7.377
NC_035100.1	29623087	.	C	G	.	.	MAF_INRAE=14.167;MAF_USDA=6.557
NC_035100.1	29623120	.	T	G	.	.	MAF_INRAE=12.025;MAF_USDA=13.115
NC_035100.1	29623134	.	T	A	.	.	MAF_USDA=7.647
NC_035100.1	29623141	.	C	G	.	.	MAF_USDA=7.377
NC_035100.1	29623149	.	C	T	.	.	MAF_INRAE=5.063
NC_035100.1	29623154	.	C	T	.	.	MAF_USDA=27.083
NC_035100.1	29623180	.	T	A	.	.	MAF_USDA=31.25
NC_035100.1	29623192	.	C	T	.	.	MAF_USDA=27.083
NC_035100.1	29623195	.	G	A	.	.	MAF_USDA=31.25
NC_035100.1	29623201	.	C	A	.	.	MAF_USDA=9.016
NC_035100.1	29623210	.	A	G	.	.	MAF_USDA=27.083
NC_035100.1	29623428	.	T	C	.	.	MAF_INRAE=3.797;MAF_USDA=8.197
NC_035100.1	29623481	.	C	A	.	.	MAF_USDA=13.529
NC_035100.1	29623499	.	C	T	.	.	MAF_USDA=29.167
NC_035100.1	29623506	.	C	A	.	.	MAF_INRAE=10.833;MAF_USDA=16.471
NC_035100.1	29623531	.	A	G	.	.	MAF_INRAE=4.167;MAF_USDA=33.333
NC_035100.1	29623569	.	C	T	.	.	MAF_INRAE=24.167
NC_035100.1	29623622	.	C	T	.	.	MAF_USDA=5.882
NC_035100.1	29623635	.	G	C	.	.	MAF_INRAE=2.5
NC_035100.1	29623641	.	A	G	.	.	MAF_INRAE=36.667;MAF_USDA=13.529
NC_035100.1	29623650	.	A	G	.	.	MAF_USDA=1.639
NC_035100.1	29623679	.	A	G	.	.	MAF_USDA=7.377
NC_035100.1	29623683	.	A	G	.	.	MAF_USDA=28.235
NC_035100.1	29623686	.	C	A	.	.	MAF_INRAE=36.667;MAF_USDA=15.294
NC_035100.1	29623691	.	G	T	.	.	MAF_USDA=22.131
NC_035100.1	29623701	.	C	A	.	.	MAF_INRAE=5.063
NC_035100.1	29623703	.	A	T	.	.	MAF_USDA=13.934
NC_035100.1	29623710	.	A	G	.	.	MAF_INRAE=36.667;MAF_USDA=15.294
NC_035100.1	29623722	.	T	A	.	.	MAF_INRAE=35.833;MAF_USDA=30.0
NC_035100.1	29623744	.	A	G	.	.	MAF_INRAE=36.709;MAF_USDA=22.941
NC_035100.1	29623757	.	T	C	.	.	MAF_INRAE=3.797;MAF_USDA=9.016
NC_035100.1	29623761	.	A	G	.	.	MAF_INRAE=24.684;MAF_USDA=30.588
NC_035100.1	29623778	.	G	A	.	.	MAF_INRAE=14.557;MAF_USDA=24.59
NC_035100.1	29623804	.	T	C	.	.	MAF_INRAE=32.911;MAF_USDA=16.471
NC_035100.1	29623832	.	C	T	.	.	MAF_INRAE=2.5;MAF_USDA=1.639
NC_035100.1	29623836	.	C	T	.	.	MAF_INRAE=3.333
NC_035100.1	29623838	.	C	T	.	.	MAF_INRAE=3.333
NC_035100.1	29623954	.	A	T	.	.	MAF_INRAE=1.667
NC_035100.1	29623986	.	A	G	.	.	MAF_INRAE=36.076;MAF_USDA=30.0
NC_035100.1	29624038	.	C	G	.	.	MAF_INRAE=2.5
NC_035100.1	29624075	.	T	G	.	.	MAF_INRAE=3.797;MAF_USDA=9.016
NC_035100.1	29624081	.	G	A	.	.	MAF_INRAE=3.797
NC_035100.1	29624199	.	A	C	.	.	MAF_USDA=47.647
NC_035100.1	29624204	.	G	T	.	.	MAF_USDA=1.639
NC_035100.1	29624276	.	A	C	.	.	MAF_INRAE=5.063
NC_035100.1	29624283	.	C	T	.	.	MAF_USDA=2.941
NC_035100.1	29624348	.	T	C	.	.	MAF_INRAE=3.165;MAF_USDA=8.197
NC_035100.1	29624364	.	G	A	.	.	MAF_INRAE=3.165
NC_035100.1	29624379	.	T	A	.	.	MAF_INRAE=33.333;MAF_USDA=6.471
NC_035100.1	29624396	.	A	C	.	.	MAF_INRAE=5.0
NC_035100.1	29624413	.	C	T	.	.	MAF_INRAE=3.165;MAF_USDA=8.197
NC_035100.1	29624435	.	G	A	.	.	MAF_USDA=3.279
NC_035100.1	29624448	.	T	C	.	.	MAF_INRAE=25.0;MAF_USDA=10.417
NC_035100.1	29624524	.	A	G	.	.	MAF_INRAE=6.667
NC_035100.1	29624576	.	C	T	.	.	MAF_INRAE=3.165
NC_035100.1	29624613	.	T	G	.	.	MAF_INRAE=33.333
NC_035100.1	29624655	.	G	A	.	.	MAF_INRAE=2.632
NC_035100.1	29624665	.	C	T	.	.	MAF_INRAE=18.333
NC_035100.1	29624720	.	A	C	.	.	MAF_INRAE=4.167
NC_035100.1	29624759	.	C	G	.	.	MAF_INRAE=47.5
NC_035100.1	29624761	.	G	A	.	.	MAF_INRAE=47.5
NC_035100.1	29624883	.	C	T	.	.	MAF_INRAE=10.833;MAF_USDA=1.695
NC_035100.1	29624907	.	G	A	.	.	MAF_USDA=1.695
NC_035100.1	29625203	.	C	A	.	.	MAF_INRAE=5.263;MAF_USDA=19.412
NC_035100.1	29625210	.	C	A	.	.	MAF_INRAE=2.5
NC_035100.1	29625249	.	A	C	.	.	MAF_INRAE=11.667
NC_035100.1	29625277	.	A	T	.	.	MAF_INRAE=14.557
NC_035100.1	29625374	.	C	T	.	.	MAF_INRAE=30.0
NC_035100.1	29625390	.	A	G	.	.	MAF_INRAE=22.5
NC_035100.1	29625422	.	T	A	.	.	MAF_USDA=2.459
NC_035100.1	29625432	.	C	A	.	.	MAF_USDA=7.647
NC_035100.1	29625451	.	T	C	.	.	MAF_INRAE=37.5;MAF_USDA=20.588
NC_035100.1	29625525	.	G	A	.	.	MAF_INRAE=15.789;MAF_USDA=46.471
NC_035100.1	29625625	.	G	C	.	.	MAF_INRAE=10.526
NC_035100.1	29625630	.	G	A	.	.	MAF_INRAE=15.789
NC_035100.1	29625648	.	G	A	.	.	MAF_INRAE=15.789
NC_035100.1	29625696	.	C	G	.	.	MAF_USDA=3.279
NC_035100.1	29625849	.	C	T	.	.	MAF_INRAE=2.632
NC_035100.1	29625852	.	G	A	.	.	MAF_USDA=16.667
NC_035100.1	29625886	.	C	T	.	.	MAF_USDA=41.667
NC_035100.1	29625887	.	C	G	.	.	MAF_USDA=41.667
NC_035100.1	29625909	.	C	G	.	.	MAF_USDA=4.167
NC_035100.1	29625918	.	G	A	.	.	MAF_USDA=29.167
NC_035100.1	29625923	.	G	T	.	.	MAF_USDA=12.5
NC_035100.1	29625942	.	C	T	.	.	MAF_USDA=18.75
NC_035100.1	29625943	.	T	G	.	.	MAF_INRAE=10.526
NC_035100.1	29625955	.	T	C	.	.	MAF_USDA=6.25
NC_035100.1	29625976	.	C	G	.	.	MAF_USDA=4.167
NC_035100.1	29625980	.	C	T	.	.	MAF_USDA=10.417
NC_035100.1	29626011	.	G	T	.	.	MAF_USDA=6.667
NC_035100.1	29626032	.	C	T	.	.	MAF_USDA=1.695
NC_035100.1	29626191	.	G	A	.	.	MAF_INRAE=4.167
NC_035100.1	29626219	.	G	A	.	.	MAF_INRAE=4.167
NC_035100.1	29626397	.	A	C	.	.	MAF_USDA=1.639
NC_035100.1	29626401	.	A	T	.	.	MAF_USDA=2.459
NC_035100.1	29626407	.	G	T	.	.	MAF_INRAE=10.526;MAF_USDA=8.824
NC_035100.1	29626524	.	A	G	.	.	MAF_INRAE=1.667
NC_035100.1	29626597	.	T	C	.	.	MAF_INRAE=5.263
NC_035100.1	29626650	.	G	A	.	.	MAF_USDA=1.639
NC_035100.1	29626718	.	G	C	.	.	MAF_INRAE=10.526;MAF_USDA=31.176
NC_035100.1	29626758	.	G	A	.	.	MAF_USDA=8.235
NC_035100.1	29626766	.	A	T	.	.	MAF_USDA=4.098
NC_035100.1	29626819	.	C	T	.	.	MAF_INRAE=10.526;MAF_USDA=30.357
NC_035100.1	29626846	.	G	C	.	.	MAF_INRAE=34.177;MAF_USDA=6.471
NC_035100.1	29626909	.	T	A	.	.	MAF_INRAE=15.789;MAF_USDA=46.471
NC_035100.1	29626944	.	C	G	.	.	MAF_USDA=4.706
NC_035100.1	29626987	.	C	T	.	.	MAF_INRAE=15.789;MAF_USDA=47.059
NC_035100.1	29627007	.	C	T	.	.	MAF_USDA=1.639
NC_035100.1	29627061	.	G	T	.	.	MAF_INRAE=9.167
NC_035100.1	29627110	.	C	T	.	.	MAF_USDA=1.639
NC_035100.1	29627118	.	G	T	.	.	MAF_INRAE=15.0;MAF_USDA=6.557
NC_035100.1	29627225	.	G	C	.	.	MAF_INRAE=3.797;MAF_USDA=4.918
NC_035100.1	29627358	.	G	A	.	.	MAF_USDA=9.836
NC_035100.1	29627483	.	C	G	.	.	MAF_INRAE=8.333
NC_035100.1	29627650	.	C	A	.	.	MAF_USDA=2.459
NC_035100.1	29627680	.	T	G	.	.	MAF_USDA=5.738
NC_035100.1	29627862	.	T	A	.	.	MAF_USDA=4.098
NC_035100.1	29627893	.	T	C	.	.	MAF_INRAE=10.526
NC_035100.1	29628125	.	A	T	.	.	MAF_USDA=1.639
NC_035100.1	29628213	.	C	T	.	.	MAF_USDA=2.459
NC_035100.1	29628246	.	C	A	.	.	MAF_USDA=2.459
NC_035100.1	29628279	.	G	T	.	.	MAF_USDA=3.279
NC_035100.1	29628307	.	T	G	.	.	MAF_USDA=1.639
NC_035100.1	29628360	.	T	G	.	.	MAF_USDA=5.738
NC_035100.1	29628466	.	T	C	.	.	MAF_INRAE=10.526;MAF_USDA=26.471
NC_035100.1	29628492	.	T	G	.	.	MAF_USDA=4.706
NC_035100.1	29628542	.	A	C	.	.	MAF_USDA=2.459
NC_035100.1	29628543	.	G	T	.	.	MAF_USDA=27.059
NC_035100.1	29628616	.	G	A	.	.	MAF_USDA=2.459
NC_035100.1	29628666	.	T	C	.	.	MAF_USDA=2.459
NC_035100.1	29628730	.	G	A	.	.	MAF_INRAE=13.333;MAF_USDA=26.471
NC_035100.1	29628805	.	A	C	.	.	MAF_USDA=5.882
NC_035100.1	29628809	.	T	A	.	.	MAF_INRAE=13.333;MAF_USDA=42.353
NC_035100.1	29628857	.	C	A	.	.	MAF_INRAE=1.667
NC_035100.1	29628897	.	G	C	.	.	MAF_USDA=1.639
NC_035100.1	29628909	.	G	C	.	.	MAF_USDA=2.459
NC_035100.1	29628928	.	T	A	.	.	MAF_USDA=2.459
NC_035100.1	29629055	.	T	A	.	.	MAF_INRAE=16.667;MAF_USDA=39.412
NC_035100.1	29629117	.	T	G	.	.	MAF_INRAE=12.658;MAF_USDA=25.294
NC_035100.1	29629203	.	G	A	.	.	MAF_USDA=10.0
NC_035100.1	29629336	.	C	T	.	.	MAF_INRAE=10.526;MAF_USDA=2.083
NC_035100.1	29629424	.	T	C	.	.	MAF_INRAE=16.456;MAF_USDA=39.583
NC_035100.1	29629436	.	T	C	.	.	MAF_USDA=5.0
NC_035100.1	29629448	.	T	A	.	.	MAF_USDA=2.083
NC_035100.1	29629546	.	A	T	.	.	MAF_INRAE=11.392;MAF_USDA=26.471
NC_035100.1	29629604	.	A	T	.	.	MAF_INRAE=12.658;MAF_USDA=28.235
NC_035100.1	29629608	.	T	G	.	.	MAF_INRAE=1.667;MAF_USDA=8.235
NC_035100.1	29629631	.	A	G	.	.	MAF_INRAE=12.025;MAF_USDA=31.176
NC_035100.1	29629659	.	C	A	.	.	MAF_USDA=1.639
NC_035100.1	29629704	.	C	T	.	.	MAF_USDA=1.639
NC_035100.1	29629739	.	G	C	.	.	MAF_INRAE=19.62;MAF_USDA=15.294
NC_035100.1	29629740	.	T	G	.	.	MAF_USDA=7.059
NC_035100.1	29629749	.	C	T	.	.	MAF_USDA=1.639
NC_035100.1	29629752	.	A	G	.	.	MAF_USDA=9.836
NC_035100.1	29629753	.	T	A	.	.	MAF_INRAE=13.291;MAF_USDA=13.934
NC_035100.1	29629814	.	T	A	.	.	MAF_USDA=2.459
NC_035100.1	29629857	.	T	C	.	.	MAF_USDA=5.738
NC_035100.1	29629876	.	T	G	.	.	MAF_INRAE=14.557;MAF_USDA=12.941
NC_035100.1	29629899	.	A	G	.	.	MAF_USDA=1.639
NC_035100.1	29630042	.	A	C	.	.	MAF_INRAE=6.962;MAF_USDA=2.459
NC_035100.1	29630070	.	T	G	.	.	MAF_INRAE=13.333;MAF_USDA=5.738
NC_035100.1	29630216	.	T	G	.	.	MAF_INRAE=12.658;MAF_USDA=27.059
NC_035100.1	29630231	.	T	A	.	.	MAF_INRAE=12.658;MAF_USDA=26.471
NC_035100.1	29630232	.	T	G	.	.	MAF_USDA=5.738
NC_035100.1	29630279	.	G	T	.	.	MAF_INRAE=3.797
NC_035100.1	29630302	.	C	A	.	.	MAF_INRAE=5.263;MAF_USDA=7.059
NC_035100.1	29630340	.	G	A	.	.	MAF_INRAE=10.526;MAF_USDA=26.471
NC_035100.1	29630368	.	T	A	.	.	MAF_INRAE=10.526;MAF_USDA=25.882
NC_035100.1	29630398	.	G	A	.	.	MAF_USDA=1.639
NC_035100.1	29630409	.	A	G	.	.	MAF_USDA=9.016
NC_035100.1	29630416	.	C	T	.	.	MAF_USDA=2.459
NC_035100.1	29630422	.	T	A	.	.	MAF_USDA=8.824
NC_035100.1	29630426	.	A	C	.	.	MAF_USDA=3.279
NC_035100.1	29630439	.	C	G	.	.	MAF_USDA=2.459
NC_035100.1	29630446	.	T	C	.	.	MAF_USDA=2.083
NC_035100.1	29630458	.	A	G	.	.	MAF_USDA=4.167
NC_035100.1	29630466	.	C	G	.	.	MAF_INRAE=11.392;MAF_USDA=2.083
NC_035100.1	29630480	.	C	A	.	.	MAF_INRAE=11.392;MAF_USDA=26.786
NC_035100.1	29630503	.	A	T	.	.	MAF_INRAE=11.392
NC_035100.1	29630530	.	T	A	.	.	MAF_USDA=6.471
NC_035100.1	29630542	.	C	T	.	.	MAF_USDA=5.294
NC_035100.1	29630556	.	G	C	.	.	MAF_USDA=1.639
NC_035100.1	29630557	.	T	A	.	.	MAF_USDA=4.098
NC_035100.1	29630635	.	C	T	.	.	MAF_USDA=1.639
NC_035100.1	29630675	.	C	G	.	.	MAF_INRAE=12.658;MAF_USDA=25.882
NC_035100.1	29630689	.	C	T	.	.	MAF_INRAE=12.658;MAF_USDA=26.471
NC_035100.1	29631077	.	A	T	.	.	MAF_USDA=2.459
NC_035100.1	29631092	.	C	A	.	.	MAF_USDA=1.639
NC_035100.1	29631127	.	G	A	.	.	MAF_USDA=3.279
NC_035100.1	29631130	.	G	A	.	.	MAF_USDA=8.824
NC_035100.1	29631143	.	T	A	.	.	MAF_INRAE=5.263;MAF_USDA=7.059
NC_035100.1	29631286	.	C	T	.	.	MAF_USDA=2.459
NC_035100.1	29631426	.	G	C	.	.	MAF_INRAE=13.333;MAF_USDA=6.667
NC_035100.1	29631446	.	G	A	.	.	MAF_USDA=4.237
NC_035100.1	29631473	.	T	A	.	.	MAF_INRAE=5.263;MAF_USDA=7.143
NC_035100.1	29631493	.	T	C	.	.	MAF_INRAE=12.658;MAF_USDA=21.311
NC_035100.1	29631501	.	G	C	.	.	MAF_INRAE=13.333
NC_035100.1	29631503	.	C	A	.	.	MAF_USDA=14.706
NC_035100.1	29631534	.	G	C	.	.	MAF_INRAE=3.797
NC_035100.1	29631548	.	T	C	.	.	MAF_INRAE=5.263;MAF_USDA=7.647
NC_035100.1	29631570	.	C	A	.	.	MAF_INRAE=25.949;MAF_USDA=17.059
NC_035100.1	29631634	.	G	T	.	.	MAF_USDA=3.529
NC_035100.1	29631657	.	T	C	.	.	MAF_INRAE=12.658;MAF_USDA=19.412
NC_035100.1	29631691	.	C	A	.	.	MAF_INRAE=3.797
NC_035100.1	29631764	.	A	T	.	.	MAF_INRAE=3.333
NC_035100.1	29631779	.	A	T	.	.	MAF_INRAE=17.722;MAF_USDA=42.941
NC_035100.1	29631786	.	A	T	.	.	MAF_INRAE=17.722;MAF_USDA=42.941
NC_035100.1	29631798	.	G	A	.	.	MAF_INRAE=17.722;MAF_USDA=42.941
NC_035100.1	29631810	.	T	C	.	.	MAF_USDA=4.098
NC_035100.1	29631856	.	C	T	.	.	MAF_INRAE=17.722;MAF_USDA=42.941
NC_035100.1	29631876	.	G	A	.	.	MAF_INRAE=17.722;MAF_USDA=42.941
NC_035100.1	29631905	.	A	T	.	.	MAF_USDA=1.639
NC_035100.1	29631910	.	A	G	.	.	MAF_INRAE=17.722;MAF_USDA=41.765
NC_035100.1	29631955	.	T	G	.	.	MAF_INRAE=5.263;MAF_USDA=7.059
NC_035100.1	29631962	.	A	T	.	.	MAF_USDA=1.639
NC_035100.1	29631988	.	C	A	.	.	MAF_USDA=3.279
NC_035100.1	29632131	.	T	C	.	.	MAF_INRAE=5.063;MAF_USDA=36.471
NC_035100.1	29632169	.	T	C	.	.	MAF_INRAE=17.722;MAF_USDA=43.529
NC_035100.1	29632174	.	G	A	.	.	MAF_INRAE=12.658;MAF_USDA=14.118
NC_035100.1	29632212	.	T	G	.	.	MAF_INRAE=5.063;MAF_USDA=35.882
NC_035100.1	29632222	.	A	T	.	.	MAF_USDA=3.279
NC_035100.1	29632237	.	C	T	.	.	MAF_INRAE=12.658;MAF_USDA=18.824
NC_035100.1	29632246	.	G	A	.	.	MAF_USDA=1.639
NC_035100.1	29632291	.	C	A	.	.	MAF_INRAE=13.333;MAF_USDA=7.377
NC_035100.1	29632317	.	G	A	.	.	MAF_INRAE=14.167
NC_035100.1	29632402	.	G	A	.	.	MAF_INRAE=5.263;MAF_USDA=4.167
NC_035100.1	29632406	.	G	A	.	.	MAF_USDA=4.098
NC_035100.1	29632459	.	C	T	.	.	MAF_USDA=2.353
NC_035100.1	29632534	.	A	G	.	.	MAF_INRAE=21.053;MAF_USDA=42.941
NC_035100.1	29632554	.	A	G	.	.	MAF_USDA=4.118
NC_035100.1	29632565	.	A	G	.	.	MAF_USDA=8.235
NC_035100.1	29632569	.	A	C	.	.	MAF_USDA=1.639
NC_035100.1	29632575	.	A	G	.	.	MAF_INRAE=18.354;MAF_USDA=42.353
NC_035100.1	29632578	.	C	A	.	.	MAF_INRAE=10.526;MAF_USDA=8.333
NC_035100.1	29632586	.	T	G	.	.	MAF_INRAE=14.557;MAF_USDA=15.882
NC_035100.1	29632587	.	T	G	.	.	MAF_INRAE=10.833;MAF_USDA=15.882
NC_035100.1	29632595	.	G	T	.	.	MAF_INRAE=14.557;MAF_USDA=12.941
NC_035100.1	29632597	.	C	T	.	.	MAF_INRAE=10.833;MAF_USDA=12.353
NC_035100.1	29632614	.	G	A	.	.	MAF_USDA=1.176
NC_035100.1	29632653	.	G	A	.	.	MAF_USDA=4.098
NC_035100.1	29632661	.	C	G	.	.	MAF_USDA=2.459
NC_035100.1	29632663	.	C	A	.	.	MAF_USDA=9.836
NC_035100.1	29632673	.	G	A	.	.	MAF_USDA=2.459
NC_035100.1	29632674	.	G	A	.	.	MAF_INRAE=10.526
NC_035100.1	29632725	.	G	C	.	.	MAF_USDA=1.639
NC_035100.1	29632762	.	T	C	.	.	MAF_USDA=1.639
NC_035100.1	29632991	.	C	A	.	.	MAF_INRAE=13.924;MAF_USDA=41.803
NC_035100.1	29633048	.	C	A	.	.	MAF_INRAE=16.456;MAF_USDA=15.294
NC_035100.1	29633051	.	T	C	.	.	MAF_USDA=5.294
NC_035100.1	29633180	.	A	G	.	.	MAF_INRAE=41.772;MAF_USDA=7.143
NC_035100.1	29633182	.	A	T	.	.	MAF_USDA=2.5
NC_035100.1	29633184	.	T	A	.	.	MAF_USDA=5.0
NC_035100.1	29633372	.	G	A	.	.	MAF_INRAE=17.722;MAF_USDA=43.529
NC_035100.1	29633397	.	A	T	.	.	MAF_INRAE=17.722;MAF_USDA=43.529
NC_035100.1	29633475	.	G	A	.	.	MAF_USDA=11.176
NC_035100.1	29633484	.	A	T	.	.	MAF_USDA=1.639
NC_035100.1	29633495	.	C	A	.	.	MAF_INRAE=17.089;MAF_USDA=42.941
NC_035100.1	29633506	.	G	C	.	.	MAF_INRAE=17.722;MAF_USDA=40.588
NC_035100.1	29633585	.	G	C	.	.	MAF_USDA=8.235
NC_035100.1	29633756	.	A	T	.	.	MAF_USDA=5.882
NC_035100.1	29633821	.	C	A	.	.	MAF_INRAE=21.053;MAF_USDA=43.373
NC_035100.1	29635095	.	T	C	.	.	MAF_INRAE=5.263;MAF_USDA=8.333
NC_035100.1	29635112	.	T	G	.	.	MAF_INRAE=18.421
NC_035100.1	29635152	.	C	T	.	.	MAF_USDA=3.279
NC_035100.1	29635164	.	T	C	.	.	MAF_INRAE=22.152;MAF_USDA=17.647
NC_035100.1	29635466	.	T	C	.	.	MAF_USDA=1.639
NC_035100.1	29635505	.	A	G	.	.	MAF_USDA=10.417
NC_035100.1	29635572	.	T	A	.	.	MAF_INRAE=10.526
NC_035100.1	29635588	.	C	T	.	.	MAF_INRAE=19.62;MAF_USDA=31.967
NC_035100.1	29635686	.	T	A	.	.	MAF_USDA=4.706
NC_035100.1	29635770	.	T	C	.	.	MAF_INRAE=22.152;MAF_USDA=30.0
NC_035100.1	29635779	.	G	A	.	.	MAF_INRAE=21.519;MAF_USDA=37.647
NC_035100.1	29635988	.	G	A	.	.	MAF_USDA=6.25
NC_035100.1	29636060	.	T	C	.	.	MAF_USDA=2.459
NC_035100.1	29636106	.	A	G	.	.	MAF_USDA=25.882
NC_035100.1	29636114	.	C	T	.	.	MAF_INRAE=20.886;MAF_USDA=43.529
NC_035100.1	29636296	.	G	A	.	.	MAF_USDA=6.471
NC_035100.1	29636499	.	C	G	.	.	MAF_USDA=1.639
NC_035100.1	29636690	.	C	T	.	.	MAF_USDA=27.647
NC_035100.1	29636845	.	T	C	.	.	MAF_INRAE=8.228;MAF_USDA=9.412
NC_035100.1	29636910	.	T	A	.	.	MAF_USDA=26.471
NC_035100.1	29636972	.	G	A	.	.	MAF_USDA=27.059
NC_035100.1	29636985	.	C	A	.	.	MAF_USDA=28.235
NC_035100.1	29637142	.	T	A	.	.	MAF_INRAE=13.333
NC_035100.1	29637156	.	G	A	.	.	MAF_USDA=4.706
NC_035100.1	29637170	.	C	T	.	.	MAF_INRAE=10.526
NC_035100.1	29637208	.	T	G	.	.	MAF_USDA=4.918
NC_035100.1	29637368	.	C	G	.	.	MAF_USDA=29.412
NC_035100.1	29637386	.	C	T	.	.	MAF_USDA=6.471
NC_035100.1	29637602	.	G	A	.	.	MAF_USDA=27.083
NC_035100.1	29637605	.	A	G	.	.	MAF_USDA=25.882
NC_035100.1	29637611	.	G	A	.	.	MAF_USDA=5.738
NC_035100.1	29637649	.	C	T	.	.	MAF_INRAE=2.5;MAF_USDA=1.639
NC_035100.1	29637688	.	C	T	.	.	MAF_USDA=4.706
NC_035100.1	29637737	.	C	A	.	.	MAF_USDA=1.639
NC_035100.1	29637781	.	A	C	.	.	MAF_INRAE=8.228;MAF_USDA=25.882
NC_035100.1	29637800	.	A	C	.	.	MAF_USDA=2.459
NC_035100.1	29637838	.	G	T	.	.	MAF_INRAE=15.833;MAF_USDA=39.412
NC_035100.1	29637899	.	G	A	.	.	MAF_INRAE=14.557
NC_035100.1	29637909	.	G	A	.	.	MAF_USDA=3.279
NC_035100.1	29637910	.	A	G	.	.	MAF_USDA=27.869
NC_035100.1	29637938	.	T	C	.	.	MAF_USDA=5.882
NC_035100.1	29637941	.	G	A	.	.	MAF_INRAE=1.667;MAF_USDA=3.279
NC_035100.1	29638064	.	G	T	.	.	MAF_USDA=25.0
NC_035100.1	29638079	.	G	T	.	.	MAF_USDA=35.417
NC_035100.1	29638109	.	G	T	.	.	MAF_USDA=41.667
NC_035100.1	29638986	.	C	T	.	.	MAF_INRAE=29.114;MAF_USDA=37.5
NC_035100.1	29639001	.	C	T	.	.	MAF_USDA=16.667
NC_035100.1	29639005	.	T	G	.	.	MAF_USDA=14.583
NC_035100.1	29639011	.	T	G	.	.	MAF_USDA=18.75
NC_035100.1	29639016	.	C	T	.	.	MAF_USDA=18.75
NC_035100.1	29639020	.	T	G	.	.	MAF_USDA=18.75
NC_035100.1	29639093	.	A	C	.	.	MAF_USDA=18.824
NC_035100.1	29639173	.	A	T	.	.	MAF_USDA=26.471
NC_035100.1	29639270	.	G	A	.	.	MAF_USDA=5.952
NC_035100.1	29639319	.	G	A	.	.	MAF_USDA=12.5
NC_035100.1	29639402	.	G	C	.	.	MAF_USDA=12.941
NC_035100.1	29639476	.	C	G	.	.	MAF_USDA=4.706
NC_035100.1	29639599	.	C	T	.	.	MAF_USDA=4.098
NC_035100.1	29639655	.	A	T	.	.	MAF_INRAE=17.089;MAF_USDA=18.033
NC_035100.1	29639659	.	A	C	.	.	MAF_USDA=13.934
NC_035100.1	29639661	.	T	A	.	.	MAF_USDA=1.639
NC_035100.1	29639670	.	A	T	.	.	MAF_USDA=11.176
NC_035100.1	29639683	.	C	T	.	.	MAF_USDA=14.118
NC_035100.1	29639726	.	C	T	.	.	MAF_INRAE=15.0
NC_035100.1	29639727	.	G	A	.	.	MAF_INRAE=7.895
NC_035100.1	29639730	.	G	T	.	.	MAF_INRAE=15.833
NC_035100.1	29639741	.	A	T	.	.	MAF_INRAE=20.833
NC_035100.1	29639745	.	C	T	.	.	MAF_INRAE=22.5
NC_035100.1	29639764	.	C	T	.	.	MAF_INRAE=27.5
NC_035100.1	29639765	.	T	A	.	.	MAF_INRAE=28.333
NC_035100.1	29639772	.	A	T	.	.	MAF_INRAE=29.167
NC_035100.1	29639779	.	T	A	.	.	MAF_INRAE=29.167
NC_035100.1	29639789	.	G	A	.	.	MAF_INRAE=30.0
NC_035100.1	29639791	.	G	C	.	.	MAF_INRAE=30.833
NC_035100.1	29639798	.	G	A	.	.	MAF_INRAE=32.5
NC_035100.1	29639801	.	G	C	.	.	MAF_INRAE=32.5
NC_035100.1	29639813	.	G	T	.	.	MAF_INRAE=39.167
NC_035100.1	29639817	.	G	A	.	.	MAF_INRAE=39.167
NC_035100.1	29639856	.	C	G	.	.	MAF_INRAE=41.667
NC_035100.1	29639915	.	A	T	.	.	MAF_USDA=9.016
NC_035100.1	29639926	.	C	T	.	.	MAF_USDA=4.098
NC_035100.1	29640103	.	A	G	.	.	MAF_USDA=10.588
NC_035100.1	29640112	.	C	G	.	.	MAF_INRAE=16.456;MAF_USDA=16.393
NC_035100.1	29640135	.	G	A	.	.	MAF_USDA=25.294
NC_035100.1	29640157	.	T	A	.	.	MAF_USDA=10.588
NC_035100.1	29640207	.	G	A	.	.	MAF_INRAE=5.263;MAF_USDA=4.167
NC_035100.1	29640218	.	G	A	.	.	MAF_INRAE=18.354;MAF_USDA=40.0
NC_035100.1	29640225	.	C	T	.	.	MAF_INRAE=10.526
NC_035100.1	29640300	.	A	G	.	.	MAF_USDA=10.0
NC_035100.1	29640304	.	G	A	.	.	MAF_USDA=2.459
NC_035100.1	29640366	.	G	A	.	.	MAF_USDA=3.279
NC_035100.1	29640412	.	A	G	.	.	MAF_USDA=3.279
NC_035100.1	29640445	.	G	T	.	.	MAF_INRAE=10.526
NC_035100.1	29640464	.	T	C	.	.	MAF_USDA=21.429
NC_035100.1	29640521	.	A	G	.	.	MAF_USDA=10.119
NC_035100.1	29640540	.	T	C	.	.	MAF_INRAE=18.987;MAF_USDA=40.0
NC_035100.1	29640638	.	A	C	.	.	MAF_USDA=3.279
NC_035100.1	29640696	.	G	T	.	.	MAF_USDA=21.765
NC_035100.1	29640861	.	G	A	.	.	MAF_USDA=4.918
NC_035100.1	29640876	.	A	C	.	.	MAF_INRAE=5.263;MAF_USDA=13.529
NC_035100.1	29640923	.	T	A	.	.	MAF_INRAE=5.263;MAF_USDA=12.941
NC_035100.1	29641034	.	C	T	.	.	MAF_USDA=11.765
NC_035100.1	29641160	.	C	T	.	.	MAF_INRAE=19.62;MAF_USDA=36.905
NC_035100.1	29641229	.	G	T	.	.	MAF_USDA=6.627
NC_035100.1	29641232	.	A	T	.	.	MAF_INRAE=2.5
NC_035100.1	29641283	.	C	T	.	.	MAF_INRAE=16.456
NC_035100.1	29641403	.	C	T	.	.	MAF_INRAE=18.354;MAF_USDA=38.824
NC_035100.1	29641433	.	C	T	.	.	MAF_INRAE=18.354;MAF_USDA=38.69
NC_035100.1	29641439	.	G	A	.	.	MAF_INRAE=17.089;MAF_USDA=31.765
NC_035100.1	29641478	.	C	T	.	.	MAF_USDA=13.529
NC_035100.1	29641529	.	T	C	.	.	MAF_INRAE=18.354;MAF_USDA=42.941
NC_035100.1	29641584	.	C	T	.	.	MAF_INRAE=17.089;MAF_USDA=19.672
NC_035100.1	29641621	.	A	G	.	.	MAF_INRAE=18.354;MAF_USDA=41.765
NC_035100.1	29641638	.	A	T	.	.	MAF_INRAE=18.354;MAF_USDA=38.824
NC_035100.1	29641642	.	G	A	.	.	MAF_USDA=5.294
NC_035100.1	29641766	.	A	T	.	.	MAF_INRAE=18.354;MAF_USDA=42.353
NC_035100.1	29641797	.	C	A	.	.	MAF_INRAE=26.582;MAF_USDA=14.118
NC_035100.1	29641804	.	T	G	.	.	MAF_USDA=6.471
NC_035100.1	29641805	.	G	T	.	.	MAF_INRAE=17.089;MAF_USDA=39.412
NC_035100.1	29641878	.	G	T	.	.	MAF_INRAE=5.263;MAF_USDA=45.882
NC_035100.1	29641891	.	G	T	.	.	MAF_INRAE=5.263;MAF_USDA=47.059
NC_035100.1	29641914	.	C	A	.	.	MAF_INRAE=18.987;MAF_USDA=37.647
NC_035100.1	29641936	.	C	T	.	.	MAF_INRAE=5.263;MAF_USDA=13.529
NC_035100.1	29641962	.	T	G	.	.	MAF_INRAE=5.263;MAF_USDA=12.941
NC_035100.1	29641977	.	G	T	.	.	MAF_INRAE=48.734;MAF_USDA=30.0
NC_035100.1	29642018	.	A	G	.	.	MAF_USDA=16.667
NC_035100.1	29642119	.	G	A	.	.	MAF_USDA=1.176
NC_035100.1	29642132	.	T	A	.	.	MAF_USDA=1.639
NC_035100.1	29642143	.	T	G	.	.	MAF_USDA=7.647
NC_035100.1	29642165	.	A	C	.	.	MAF_INRAE=5.263;MAF_USDA=4.167
NC_035100.1	29642189	.	T	G	.	.	MAF_USDA=2.5
NC_035100.1	29642281	.	G	A	.	.	MAF_USDA=45.294
NC_035100.1	29642309	.	A	G	.	.	MAF_USDA=47.647
NC_035100.1	29642320	.	T	G	.	.	MAF_USDA=4.918
NC_035100.1	29642365	.	C	G	.	.	MAF_USDA=5.738
NC_035100.1	29642409	.	T	A	.	.	MAF_USDA=29.167
NC_035100.1	29642410	.	C	A	.	.	MAF_USDA=1.639
NC_035100.1	29642422	.	C	G	.	.	MAF_USDA=3.279
NC_035100.1	29642438	.	A	G	.	.	MAF_USDA=16.667
NC_035100.1	29642441	.	C	G	.	.	MAF_USDA=11.176
NC_035100.1	29642453	.	T	G	.	.	MAF_USDA=12.941
NC_035100.1	29642473	.	C	T	.	.	MAF_USDA=2.459
NC_035100.1	29642474	.	TTAAACG	TTAAACT	.	.	MAF_USDA=22.917
NC_035100.1	29642504	.	A	T	.	.	MAF_USDA=35.417
NC_035100.1	29642511	.	C	T	.	.	MAF_USDA=7.059
NC_035100.1	29642518	.	T	G	.	.	MAF_USDA=3.279
NC_035100.1	29642536	.	C	G	.	.	MAF_USDA=7.647
NC_035100.1	29642543	.	A	C	.	.	MAF_USDA=49.412
NC_035100.1	29642584	.	T	G	.	.	MAF_USDA=2.459
NC_035100.1	29642596	.	A	C	.	.	MAF_USDA=2.459
NC_035100.1	29642623	.	C	T	.	.	MAF_INRAE=2.632
NC_035100.1	29642653	.	C	A	.	.	MAF_USDA=49.405
NC_035100.1	29642661	.	T	C	.	.	MAF_USDA=45.652
NC_035100.1	29642668	.	G	T	.	.	MAF_USDA=41.304
NC_035100.1	29642679	.	G	T	.	.	MAF_USDA=7.377
NC_035100.1	29643100	.	A	T	.	.	MAF_USDA=4.217
NC_035100.1	29643139	.	C	G	.	.	MAF_USDA=43.75
NC_035100.1	29643140	.	T	G	.	.	MAF_USDA=8.197
NC_035100.1	29643245	.	G	C	.	.	MAF_USDA=43.529
NC_035100.1	29643316	.	C	A	.	.	MAF_USDA=8.333
NC_035100.1	29643332	.	T	C	.	.	MAF_INRAE=5.263;MAF_USDA=4.167
NC_035100.1	29643340	.	G	A	.	.	MAF_USDA=12.5
NC_035100.1	29643359	.	A	G	.	.	MAF_INRAE=5.263
NC_035100.1	29643365	.	C	A	.	.	MAF_INRAE=5.263;MAF_USDA=43.529
NC_035100.1	29643378	.	T	G	.	.	MAF_USDA=12.5
NC_035100.1	29643390	.	A	G	.	.	MAF_USDA=2.459
NC_035100.1	29643401	.	T	A	.	.	MAF_INRAE=5.263;MAF_USDA=44.118
NC_035100.1	29643415	.	A	T	.	.	MAF_USDA=1.639
NC_035100.1	29643422	.	A	T	.	.	MAF_USDA=49.412
NC_035100.1	29643473	.	G	T	.	.	MAF_INRAE=31.579
NC_035100.1	29643505	.	A	C	.	.	MAF_USDA=46.471
NC_035100.1	29643527	.	T	A	.	.	MAF_INRAE=3.333
NC_035100.1	29643564	.	C	G	.	.	MAF_INRAE=5.263;MAF_USDA=45.294
NC_035100.1	29643710	.	A	G	.	.	MAF_INRAE=5.263;MAF_USDA=45.294
NC_035100.1	29643717	.	C	A	.	.	MAF_INRAE=5.263;MAF_USDA=45.294
NC_035100.1	29643847	.	A	G	.	.	MAF_USDA=12.5
NC_035100.1	29643868	.	T	G	.	.	MAF_USDA=5.882
NC_035100.1	29643890	.	C	A	.	.	MAF_USDA=3.279
NC_035100.1	29643928	.	A	G	.	.	MAF_USDA=45.882
NC_035100.1	29643986	.	A	G	.	.	MAF_USDA=18.75
NC_035100.1	29643998	.	T	A	.	.	MAF_USDA=13.934
NC_035100.1	29644186	.	T	A	.	.	MAF_USDA=3.279
NC_035100.1	29644192	.	G	C	.	.	MAF_USDA=5.294
NC_035100.1	29644527	.	A	G	.	.	MAF_USDA=1.667
NC_035100.1	29644541	.	T	C	.	.	MAF_INRAE=16.456;MAF_USDA=26.19
NC_035100.1	29644592	.	T	G	.	.	MAF_USDA=8.333
NC_035100.1	29644604	.	G	T	.	.	MAF_USDA=7.738
NC_035100.1	29644605	.	A	C	.	.	MAF_INRAE=17.722;MAF_USDA=36.905
NC_035100.1	29644804	.	C	T	.	.	MAF_INRAE=10.526
NC_035100.1	29645585	.	T	C	.	.	MAF_USDA=33.333
NC_035100.1	29645802	.	G	T	.	.	MAF_USDA=2.459
NC_035100.1	29645810	.	G	C	.	.	MAF_INRAE=5.263;MAF_USDA=47.647
NC_035100.1	29645890	.	G	A	.	.	MAF_INRAE=5.263;MAF_USDA=37.5
NC_035100.1	29645906	.	A	G	.	.	MAF_USDA=8.333
NC_035100.1	29645916	.	T	A	.	.	MAF_INRAE=5.263;MAF_USDA=47.024
NC_035100.1	29646014	.	T	G	.	.	MAF_INRAE=5.263;MAF_USDA=39.881
NC_035100.1	29646076	.	T	C	.	.	MAF_USDA=5.952
NC_035100.1	29646085	.	A	G	.	.	MAF_USDA=8.333
NC_035100.1	29646087	.	G	A	.	.	MAF_USDA=2.5
NC_035100.1	29646095	.	G	A	.	.	MAF_USDA=6.548
NC_035100.1	29646101	.	G	A	.	.	MAF_USDA=5.0
NC_035100.1	29646102	.	C	T	.	.	MAF_USDA=6.25
NC_035100.1	29646109	.	C	A	.	.	MAF_USDA=8.333
NC_035100.1	29646135	.	G	A	.	.	MAF_USDA=1.667
NC_035100.1	29646160	.	G	A	.	.	MAF_USDA=20.833
NC_035100.1	29646161	.	A	T	.	.	MAF_USDA=12.5
NC_035100.1	29646162	.	T	G	.	.	MAF_USDA=2.083
NC_035100.1	29646200	.	C	T	.	.	MAF_USDA=12.5
NC_035100.1	29646203	.	C	T	.	.	MAF_INRAE=15.0
NC_035100.1	29646218	.	G	T	.	.	MAF_USDA=25.0
NC_035100.1	29646234	.	G	A	.	.	MAF_INRAE=2.5;MAF_USDA=17.391
NC_035100.1	29646519	.	T	C	.	.	MAF_INRAE=13.333
NC_035100.1	29646523	.	C	T	.	.	MAF_USDA=4.762
NC_035100.1	29646526	.	A	T	.	.	MAF_INRAE=8.861;MAF_USDA=10.119
NC_035100.1	29646565	.	A	T	.	.	MAF_INRAE=7.895;MAF_USDA=37.5
NC_035100.1	29646663	.	C	T	.	.	MAF_INRAE=5.263;MAF_USDA=4.167
NC_035100.1	29646730	.	A	G	.	.	MAF_USDA=6.25
NC_035100.1	29646931	.	T	C	.	.	MAF_USDA=6.548
NC_035100.1	29646942	.	A	G	.	.	MAF_USDA=6.548
NC_035100.1	29647138	.	G	A	.	.	MAF_USDA=6.25
NC_035100.1	29647172	.	C	T	.	.	MAF_USDA=13.69
NC_035100.1	29647242	.	T	C	.	.	MAF_INRAE=5.263;MAF_USDA=16.071
NC_035100.1	29647243	.	G	A	.	.	MAF_USDA=21.429
NC_035100.1	29647512	.	G	C	.	.	MAF_USDA=4.762
NC_035100.1	29647555	.	C	T	.	.	MAF_USDA=6.25
NC_035100.1	29647624	.	T	A	.	.	MAF_USDA=7.143
NC_035100.1	29647632	.	A	C	.	.	MAF_USDA=2.5
NC_035100.1	29647689	.	A	C	.	.	MAF_USDA=7.143
NC_035100.1	29647701	.	C	A	.	.	MAF_USDA=4.762
NC_035100.1	29647795	.	A	T	.	.	MAF_INRAE=33.544;MAF_USDA=16.667
NC_035100.1	29647841	.	T	A	.	.	MAF_USDA=1.667
NC_035100.1	29647853	.	G	T	.	.	MAF_USDA=7.143
NC_035100.1	29647932	.	A	C	.	.	MAF_INRAE=5.263;MAF_USDA=47.024
NC_035100.1	29648013	.	T	A	.	.	MAF_INRAE=5.263;MAF_USDA=47.619
NC_035100.1	29648014	.	T	A	.	.	MAF_USDA=45.238
NC_035100.1	29648030	.	C	A	.	.	MAF_USDA=6.25
NC_035100.1	29648213	.	A	G	.	.	MAF_USDA=4.167
NC_035100.1	29648245	.	T	A	.	.	MAF_INRAE=3.797
NC_035100.1	29648282	.	C	T	.	.	MAF_USDA=8.235
NC_035100.1	29648349	.	G	A	.	.	MAF_USDA=10.0
NC_035100.1	29648411	.	A	G	.	.	MAF_USDA=9.412
NC_035100.1	29648459	.	C	T	.	.	MAF_USDA=4.706
NC_035100.1	29648507	.	A	G	.	.	MAF_USDA=4.706
NC_035100.1	29648516	.	C	T	.	.	MAF_USDA=4.098
NC_035100.1	29648565	.	C	A	.	.	MAF_USDA=7.059
NC_035100.1	29648581	.	A	G	.	.	MAF_INRAE=3.333
NC_035100.1	29648625	.	G	A	.	.	MAF_USDA=4.098
NC_035100.1	29648662	.	C	A	.	.	MAF_USDA=1.639
NC_035100.1	29648705	.	C	T	.	.	MAF_USDA=5.882
NC_035100.1	29648716	.	T	G	.	.	MAF_INRAE=5.263;MAF_USDA=37.5
NC_035100.1	29648779	.	A	T	.	.	MAF_INRAE=5.263;MAF_USDA=49.412
NC_035100.1	29648792	.	A	G	.	.	MAF_USDA=12.5
NC_035100.1	29648810	.	C	T	.	.	MAF_USDA=7.059
NC_035100.1	29648858	.	A	T	.	.	MAF_INRAE=1.667
NC_035100.1	29648859	.	G	T	.	.	MAF_INRAE=1.667
NC_035100.1	29648879	.	A	G	.	.	MAF_INRAE=12.5;MAF_USDA=6.471
NC_035100.1	29648900	.	T	C	.	.	MAF_USDA=10.0
NC_035100.1	29648910	.	G	A	.	.	MAF_USDA=2.459
NC_035100.1	29648944	.	A	G	.	.	MAF_USDA=10.0
NC_035100.1	29648969	.	C	T	.	.	MAF_USDA=4.098
NC_035100.1	29648973	.	C	T	.	.	MAF_INRAE=12.025;MAF_USDA=12.941
NC_035100.1	29649083	.	T	A	.	.	MAF_USDA=2.459
NC_035100.1	29649123	.	G	T	.	.	MAF_USDA=4.098
NC_035100.1	29649168	.	T	G	.	.	MAF_USDA=9.412
NC_035100.1	29649197	.	G	A	.	.	MAF_USDA=1.639
NC_035100.1	29649212	.	C	T	.	.	MAF_USDA=7.059
NC_035100.1	29649252	.	T	G	.	.	MAF_USDA=10.588
NC_035100.1	29649276	.	C	T	.	.	MAF_USDA=1.639
NC_035100.1	29649291	.	C	A	.	.	MAF_USDA=8.824
NC_035100.1	29649302	.	G	T	.	.	MAF_USDA=8.333
NC_035100.1	29649311	.	G	A	.	.	MAF_USDA=5.952
NC_035100.1	29649326	.	A	T	.	.	MAF_INRAE=5.263;MAF_USDA=37.647
NC_035100.1	29649338	.	A	T	.	.	MAF_USDA=1.639
NC_035100.1	29649373	.	A	C	.	.	MAF_USDA=10.0
NC_035100.1	29649412	.	A	C	.	.	MAF_USDA=10.0
NC_035100.1	29649425	.	G	A	.	.	MAF_USDA=10.0
NC_035100.1	29649427	.	C	T	.	.	MAF_USDA=10.0
NC_035100.1	29649484	.	C	A	.	.	MAF_USDA=3.279
NC_035100.1	29649538	.	G	A	.	.	MAF_INRAE=5.263;MAF_USDA=48.214
NC_035100.1	29649561	.	C	A	.	.	MAF_USDA=10.119
NC_035100.1	29649575	.	A	G	.	.	MAF_USDA=9.412
NC_035100.1	29649577	.	T	A	.	.	MAF_USDA=9.412
NC_035100.1	29649580	.	T	A	.	.	MAF_USDA=9.412
NC_035100.1	29649653	.	C	T	.	.	MAF_USDA=3.279
NC_035100.1	29649691	.	G	A	.	.	MAF_INRAE=14.557;MAF_USDA=5.882
NC_035100.1	29649693	.	A	G	.	.	MAF_USDA=2.459
NC_035100.1	29649700	.	C	A	.	.	MAF_USDA=4.098
NC_035100.1	29649762	.	A	C	.	.	MAF_USDA=10.588
NC_035100.1	29649863	.	C	A	.	.	MAF_USDA=4.706
NC_035100.1	29649865	.	A	C	.	.	MAF_USDA=10.588
NC_035100.1	29649866	.	A	G	.	.	MAF_USDA=10.588
NC_035100.1	29649886	.	G	A	.	.	MAF_INRAE=16.456;MAF_USDA=16.393
NC_035100.1	29649963	.	A	G	.	.	MAF_USDA=1.639
NC_035100.1	29650058	.	A	T	.	.	MAF_INRAE=10.127;MAF_USDA=41.765
NC_035100.1	29650063	.	A	G	.	.	MAF_USDA=2.459
NC_035100.1	29650200	.	G	A	.	.	MAF_INRAE=5.263;MAF_USDA=4.167
NC_035100.1	29650237	.	T	G	.	.	MAF_INRAE=10.127;MAF_USDA=18.824
NC_035100.1	29650308	.	T	C	.	.	MAF_INRAE=5.263;MAF_USDA=5.882
NC_035100.1	29650314	.	A	G	.	.	MAF_USDA=17.647
NC_035100.1	29650321	.	G	T	.	.	MAF_USDA=17.647
NC_035100.1	29650346	.	A	C	.	.	MAF_USDA=16.471
NC_035100.1	29650351	.	G	T	.	.	MAF_USDA=4.098
NC_035100.1	29650354	.	G	T	.	.	MAF_USDA=10.0
NC_035100.1	29650375	.	T	C	.	.	MAF_USDA=8.235
NC_035100.1	29650379	.	C	A	.	.	MAF_INRAE=5.263;MAF_USDA=6.471
NC_035100.1	29650380	.	T	C	.	.	MAF_USDA=3.279
NC_035100.1	29650384	.	T	G	.	.	MAF_INRAE=10.526;MAF_USDA=5.882
NC_035100.1	29650413	.	T	C	.	.	MAF_INRAE=15.789;MAF_USDA=22.917
NC_035100.1	29650417	.	T	G	.	.	MAF_INRAE=18.333
NC_035100.1	29650425	.	A	C	.	.	MAF_INRAE=1.667
NC_035100.1	29650432	.	A	C	.	.	MAF_INRAE=2.5
NC_035100.1	29650439	.	A	T	.	.	MAF_INRAE=15.789;MAF_USDA=19.048
NC_035100.1	29650443	.	C	G	.	.	MAF_INRAE=5.263
NC_035100.1	29650444	.	A	G	.	.	MAF_INRAE=15.789;MAF_USDA=17.262
NC_035100.1	29650514	.	C	G	.	.	MAF_INRAE=10.526;MAF_USDA=13.253
NC_035100.1	29650533	.	C	A	.	.	MAF_INRAE=34.177;MAF_USDA=8.929
NC_035100.1	29650575	.	A	G	.	.	MAF_INRAE=8.333
NC_035100.1	29650591	.	C	G	.	.	MAF_INRAE=10.0
NC_035100.1	29650593	.	G	A	.	.	MAF_INRAE=3.333;MAF_USDA=2.542
NC_035100.1	29650661	.	A	G	.	.	MAF_INRAE=16.667
NC_035100.1	29650665	.	G	A	.	.	MAF_INRAE=29.167
NC_035100.1	29650678	.	C	T	.	.	MAF_INRAE=8.228;MAF_USDA=12.048
NC_035100.1	29650700	.	GGA	GGG	.	.	MAF_USDA=27.083
NC_035100.1	29650702	.	A	G	.	.	MAF_USDA=36.441
NC_035100.1	29650713	.	T	A	.	.	MAF_INRAE=9.494;MAF_USDA=19.88
NC_035100.1	29650764	.	C	T	.	.	MAF_USDA=3.39
NC_035100.1	29650799	.	G	T	.	.	MAF_USDA=4.237
NC_035100.1	29650813	.	A	C	.	.	MAF_INRAE=5.263;MAF_USDA=7.229
NC_035100.1	29650909	.	G	A	.	.	MAF_USDA=6.627
NC_035100.1	29650969	.	G	A	.	.	MAF_INRAE=15.823;MAF_USDA=7.738
NC_035100.1	29651038	.	C	T	.	.	MAF_USDA=11.446
NC_035100.1	29651045	.	G	A	.	.	MAF_USDA=7.229
NC_035100.1	29651087	.	C	A	.	.	MAF_INRAE=13.291;MAF_USDA=45.181
NC_035100.1	29651088	.	A	G	.	.	MAF_INRAE=9.494;MAF_USDA=19.277
NC_035100.1	29651151	.	A	C	.	.	MAF_INRAE=16.667;MAF_USDA=46.471
NC_035100.1	29651157	.	G	T	.	.	MAF_INRAE=22.785;MAF_USDA=33.529
NC_035100.1	29651251	.	T	G	.	.	MAF_INRAE=10.526
NC_035100.1	29651300	.	T	C	.	.	MAF_INRAE=10.127;MAF_USDA=21.176
NC_035100.1	29651304	.	T	A	.	.	MAF_USDA=1.639
NC_035100.1	29651348	.	A	G	.	.	MAF_INRAE=23.418;MAF_USDA=18.033
NC_035100.1	29651448	.	G	A	.	.	MAF_USDA=7.738
NC_035100.1	29651457	.	T	A	.	.	MAF_INRAE=2.5
NC_035100.1	29651464	.	T	G	.	.	MAF_USDA=10.417
NC_035100.1	29651467	.	G	A	.	.	MAF_INRAE=3.333
NC_035100.1	29651469	.	G	T	.	.	MAF_USDA=16.667
NC_035100.1	29651505	.	T	A	.	.	MAF_INRAE=5.0
NC_035100.1	29651516	.	A	G	.	.	MAF_INRAE=5.0
NC_035100.1	29651526	.	G	T	.	.	MAF_INRAE=5.063
NC_035100.1	29651548	.	T	C	.	.	MAF_USDA=2.459
NC_035100.1	29651643	.	T	C	.	.	MAF_USDA=3.704
NC_035100.1	29659147	.	A	C	.	.	MAF_INRAE=21.053;MAF_USDA=11.017
NC_035100.1	29659174	.	C	A	.	.	MAF_INRAE=15.789;MAF_USDA=39.157
NC_035100.1	29659447	.	G	A	.	.	MAF_USDA=2.542
NC_035100.1	29659458	.	A	G	.	.	MAF_USDA=2.5
NC_035100.1	29659474	.	C	T	.	.	MAF_INRAE=1.667
NC_035100.1	29659489	.	T	C	.	.	MAF_INRAE=3.333;MAF_USDA=35.417
NC_035100.1	29659753	.	G	T	.	.	MAF_INRAE=3.333
NC_035100.1	29659919	.	T	A	.	.	MAF_INRAE=10.526
NC_035100.1	29660006	.	G	A	.	.	MAF_INRAE=1.667
NC_035100.1	29660101	.	T	C	.	.	MAF_INRAE=9.494;MAF_USDA=12.941
NC_035100.1	29660136	.	C	T	.	.	MAF_USDA=3.279
NC_035100.1	29660174	.	T	A	.	.	MAF_USDA=19.412
NC_035100.1	29660232	.	G	A	.	.	MAF_INRAE=10.526;MAF_USDA=4.098
NC_035100.1	29660265	.	C	T	.	.	MAF_INRAE=10.526;MAF_USDA=1.639
NC_035100.1	29660275	.	G	T	.	.	MAF_INRAE=10.526;MAF_USDA=1.639
NC_035100.1	29660276	.	T	C	.	.	MAF_USDA=4.098
NC_035100.1	29660296	.	T	C	.	.	MAF_INRAE=5.263;MAF_USDA=2.941
NC_035100.1	29660399	.	G	A	.	.	MAF_USDA=2.459
NC_035100.1	29660412	.	A	T	.	.	MAF_USDA=7.377
NC_035100.1	29660494	.	G	A	.	.	MAF_USDA=1.639
NC_035100.1	29660496	.	G	C	.	.	MAF_USDA=2.459
NC_035100.1	29660652	.	A	G	.	.	MAF_USDA=3.279
NC_035100.1	29660776	.	A	T	.	.	MAF_INRAE=4.43;MAF_USDA=47.059
NC_035100.1	29660777	.	G	T	.	.	MAF_INRAE=5.0;MAF_USDA=47.059
NC_035100.1	29660827	.	A	G	.	.	MAF_INRAE=4.43;MAF_USDA=45.882
NC_035100.1	29660830	.	C	G	.	.	MAF_INRAE=4.167;MAF_USDA=45.294
NC_035100.1	29660891	.	G	T	.	.	MAF_USDA=1.639
NC_035100.1	29660904	.	G	C	.	.	MAF_USDA=2.459
NC_035100.1	29660973	.	A	G	.	.	MAF_INRAE=3.333;MAF_USDA=42.353
NC_035100.1	29661033	.	C	T	.	.	MAF_USDA=2.459
NC_035100.1	29661037	.	G	A	.	.	MAF_USDA=1.639
NC_035100.1	29661063	.	G	T	.	.	MAF_USDA=3.279
NC_035100.1	29661111	.	A	G	.	.	MAF_INRAE=4.167;MAF_USDA=45.181
NC_035100.1	29661112	.	T	A	.	.	MAF_INRAE=4.167;MAF_USDA=45.783
NC_035100.1	29661215	.	G	A	.	.	MAF_INRAE=5.263;MAF_USDA=4.167
NC_035100.1	29661247	.	G	A	.	.	MAF_USDA=8.824
NC_035100.1	29661419	.	G	A	.	.	MAF_INRAE=3.333;MAF_USDA=41.765
NC_035100.1	29661483	.	A	C	.	.	MAF_USDA=2.459
NC_035100.1	29661529	.	A	G	.	.	MAF_INRAE=3.333;MAF_USDA=45.882
NC_035100.1	29661578	.	C	T	.	.	MAF_INRAE=3.333;MAF_USDA=45.833
NC_035100.1	29661816	.	T	C	.	.	MAF_USDA=6.557
NC_035100.1	29661845	.	G	T	.	.	MAF_USDA=10.833
NC_035100.1	29661883	.	G	A	.	.	MAF_USDA=4.762
NC_035100.1	29661884	.	T	C	.	.	MAF_USDA=8.333
NC_035100.1	29661890	.	T	A	.	.	MAF_USDA=6.548
NC_035100.1	29662651	.	A	G	.	.	MAF_INRAE=5.263;MAF_USDA=41.176
NC_035100.1	29662746	.	G	A	.	.	MAF_INRAE=10.526
NC_035100.1	29662896	.	T	G	.	.	MAF_INRAE=5.263;MAF_USDA=17.647
NC_035100.1	29662988	.	C	A	.	.	MAF_INRAE=10.526
NC_035100.1	29663088	.	T	A	.	.	MAF_USDA=2.459
NC_035100.1	29663130	.	G	A	.	.	MAF_USDA=2.459
NC_035100.1	29663156	.	G	T	.	.	MAF_USDA=1.639
NC_035100.1	29663398	.	C	A	.	.	MAF_USDA=6.25
NC_035100.1	29663399	.	C	T	.	.	MAF_INRAE=15.0;MAF_USDA=6.25
NC_035100.1	29663528	.	G	T	.	.	MAF_INRAE=31.579;MAF_USDA=44.118
NC_035100.1	29663687	.	A	T	.	.	MAF_USDA=1.695
NC_035100.1	29663856	.	T	A	.	.	MAF_INRAE=1.667
NC_035100.1	29663876	.	G	A	.	.	MAF_INRAE=3.333
NC_035100.1	29663906	.	A	C	.	.	MAF_INRAE=15.0
NC_035100.1	29663950	.	C	T	.	.	MAF_INRAE=4.167
NC_035100.1	29664079	.	G	T	.	.	MAF_INRAE=3.333
NC_035100.1	29664088	.	G	A	.	.	MAF_INRAE=4.167
NC_035100.1	29664195	.	A	G	.	.	MAF_INRAE=5.0
NC_035100.1	29664357	.	T	A	.	.	MAF_INRAE=1.667
NC_035100.1	29664371	.	C	A	.	.	MAF_INRAE=3.333;MAF_USDA=39.583
NC_035100.1	29664398	.	C	A	.	.	MAF_INRAE=1.667
NC_035100.1	29664454	.	A	C	.	.	MAF_USDA=16.667
NC_035100.1	29664473	.	C	G	.	.	MAF_USDA=16.667
NC_035100.1	29664486	.	A	C	.	.	MAF_USDA=9.146
NC_035100.1	29664513	.	G	T	.	.	MAF_USDA=4.098
NC_035100.1	29664518	.	A	C	.	.	MAF_USDA=8.824
NC_035100.1	29664537	.	C	G	.	.	MAF_USDA=4.918
NC_035100.1	29664545	.	G	T	.	.	MAF_USDA=30.0
NC_035100.1	29664550	.	A	C	.	.	MAF_USDA=7.647
NC_035100.1	29664558	.	C	T	.	.	MAF_USDA=10.656
NC_035100.1	29664569	.	C	G	.	.	MAF_USDA=5.882
NC_035100.1	29664794	.	G	A	.	.	MAF_USDA=3.279
NC_035100.1	29664826	.	C	T	.	.	MAF_USDA=4.918
NC_035100.1	29664865	.	T	A	.	.	MAF_USDA=4.098
NC_035100.1	29665036	.	C	T	.	.	MAF_USDA=8.235
NC_035100.1	29665045	.	C	A	.	.	MAF_USDA=5.738
NC_035100.1	29665073	.	G	T	.	.	MAF_INRAE=2.5;MAF_USDA=1.639
NC_035100.1	29665244	.	T	G	.	.	MAF_USDA=19.412
NC_035100.1	29665340	.	A	T	.	.	MAF_INRAE=3.333
NC_035100.1	29665376	.	T	C	.	.	MAF_USDA=34.706
NC_035100.1	29665381	.	G	C	.	.	MAF_USDA=29.508
NC_035100.1	29665384	.	A	T	.	.	MAF_USDA=29.508
NC_035100.1	29665386	.	C	T	.	.	MAF_USDA=29.508
NC_035100.1	29665390	.	G	A	.	.	MAF_USDA=47.917
NC_035100.1	29665393	.	C	T	.	.	MAF_USDA=30.328
NC_035100.1	29665394	.	T	A	.	.	MAF_USDA=35.294
NC_035100.1	29665555	.	G	A	.	.	MAF_USDA=1.639
NC_035100.1	29665559	.	T	C	.	.	MAF_INRAE=7.5
NC_035100.1	29665607	.	A	T	.	.	MAF_INRAE=23.333
NC_035100.1	29665647	.	T	A	.	.	MAF_INRAE=33.333
NC_035100.1	29665672	.	C	A	.	.	MAF_INRAE=36.667
NC_035100.1	29665683	.	G	A	.	.	MAF_INRAE=37.5
NC_035100.1	29665724	.	G	T	.	.	MAF_INRAE=35.0
NC_035100.1	29665725	.	G	A	.	.	MAF_INRAE=35.0
NC_035100.1	29665743	.	T	C	.	.	MAF_INRAE=30.833
NC_035100.1	29665744	.	G	A	.	.	MAF_INRAE=30.833
NC_035100.1	29665755	.	G	A	.	.	MAF_INRAE=29.167
NC_035100.1	29665761	.	C	T	.	.	MAF_INRAE=29.167
NC_035100.1	29665794	.	T	A	.	.	MAF_INRAE=10.833;MAF_USDA=18.852
NC_035100.1	29665801	.	T	C	.	.	MAF_INRAE=8.333;MAF_USDA=15.574
NC_035100.1	29665823	.	T	A	.	.	MAF_USDA=1.639
NC_035100.1	29665906	.	A	C	.	.	MAF_INRAE=3.797
NC_035100.1	29666085	.	T	A	.	.	MAF_USDA=3.279
NC_035100.1	29666091	.	A	G	.	.	MAF_INRAE=28.481;MAF_USDA=34.118
NC_035100.1	29666267	.	C	G	.	.	MAF_USDA=20.0
NC_035100.1	29666290	.	C	T	.	.	MAF_INRAE=10.526
NC_035100.1	29666300	.	T	C	.	.	MAF_USDA=1.639
NC_035100.1	29666306	.	T	C	.	.	MAF_USDA=4.918
NC_035100.1	29666363	.	T	C	.	.	MAF_INRAE=1.667
NC_035100.1	29666409	.	G	A	.	.	MAF_INRAE=17.089;MAF_USDA=43.529
NC_035100.1	29666435	.	T	G	.	.	MAF_INRAE=15.19;MAF_USDA=8.235
NC_035100.1	29666543	.	G	C	.	.	MAF_INRAE=6.329;MAF_USDA=2.459
NC_035100.1	29666603	.	A	T	.	.	MAF_USDA=3.279
NC_035100.1	29666616	.	G	T,A	.	.	MAF_INRAE=3.797;MAF_USDA=1.639
NC_035100.1	29666703	.	T	C	.	.	MAF_INRAE=34.177;MAF_USDA=6.471
NC_035100.1	29666828	.	T	G	.	.	MAF_INRAE=5.263;MAF_USDA=4.167
NC_035100.1	29666843	.	A	C	.	.	MAF_INRAE=2.5;MAF_USDA=31.548
NC_035100.1	29666857	.	T	C	.	.	MAF_USDA=2.5
NC_035100.1	29666951	.	A	G	.	.	MAF_INRAE=32.911;MAF_USDA=8.235
NC_035100.1	29666975	.	T	A	.	.	MAF_USDA=6.557
NC_035100.1	29667066	.	C	A	.	.	MAF_INRAE=2.5;MAF_USDA=28.824
NC_035100.1	29667131	.	G	A	.	.	MAF_INRAE=5.263;MAF_USDA=4.167
NC_035100.1	29667132	.	T	C	.	.	MAF_USDA=8.333
NC_035100.1	29667152	.	G	A	.	.	MAF_USDA=1.639
NC_035100.1	29667185	.	A	T	.	.	MAF_INRAE=13.333;MAF_USDA=1.639
NC_035100.1	29667238	.	T	C	.	.	MAF_USDA=6.25
NC_035100.1	29667311	.	G	A	.	.	MAF_INRAE=15.19;MAF_USDA=13.934
NC_035100.1	29667315	.	G	A	.	.	MAF_INRAE=3.333
NC_035100.1	29667367	.	G	A	.	.	MAF_USDA=6.471
NC_035100.1	29667401	.	C	G	.	.	MAF_USDA=1.639
NC_035100.1	29667432	.	T	A	.	.	MAF_INRAE=2.5;MAF_USDA=10.588
NC_035100.1	29667434	.	A	C	.	.	MAF_INRAE=13.333;MAF_USDA=9.412
NC_035100.1	29667513	.	T	A	.	.	MAF_USDA=4.918
NC_035100.1	29667546	.	A	G	.	.	MAF_INRAE=2.5;MAF_USDA=15.882
NC_035100.1	29667637	.	G	T	.	.	MAF_INRAE=2.5;MAF_USDA=14.706
NC_035100.1	29667646	.	C	G	.	.	MAF_INRAE=3.333
NC_035100.1	29667652	.	C	G	.	.	MAF_INRAE=34.177;MAF_USDA=7.647
NC_035100.1	29667719	.	T	C	.	.	MAF_INRAE=5.263;MAF_USDA=4.167
NC_035100.1	29667891	.	G	T	.	.	MAF_INRAE=10.526
NC_035100.1	29668100	.	G	C	.	.	MAF_USDA=8.696
NC_035100.1	29668115	.	C	A	.	.	MAF_USDA=17.213
NC_035100.1	29669140	.	A	T	.	.	MAF_USDA=1.639
NC_035100.1	29669242	.	G	A	.	.	MAF_INRAE=2.5;MAF_USDA=8.235
NC_035100.1	29669297	.	C	A	.	.	MAF_USDA=5.294
NC_035100.1	29669306	.	A	G	.	.	MAF_USDA=7.377
NC_035100.1	29669357	.	G	A	.	.	MAF_USDA=20.833
NC_035100.1	29669400	.	C	A	.	.	MAF_INRAE=2.5;MAF_USDA=8.235
NC_035100.1	29669409	.	C	A	.	.	MAF_USDA=8.197
NC_035100.1	29669415	.	G	A	.	.	MAF_USDA=9.167
NC_035100.1	29669417	.	C	G	.	.	MAF_USDA=9.167
NC_035100.1	29669420	.	A	T	.	.	MAF_USDA=8.333
NC_035100.1	29669460	.	C	T	.	.	MAF_USDA=6.667
NC_035100.1	29669465	.	G	A	.	.	MAF_INRAE=2.5;MAF_USDA=12.5
NC_035100.1	29669471	.	G	T	.	.	MAF_USDA=8.197
NC_035100.1	29669486	.	A	G	.	.	MAF_USDA=9.836
NC_035100.1	29669493	.	G	A	.	.	MAF_USDA=9.836
NC_035100.1	29669517	.	G	C	.	.	MAF_USDA=8.197
NC_035100.1	29669518	.	T	C	.	.	MAF_USDA=8.197
NC_035100.1	29669523	.	C	T	.	.	MAF_INRAE=3.797
NC_035100.1	29669545	.	T	A	.	.	MAF_USDA=4.918
NC_035100.1	29669555	.	G	A	.	.	MAF_USDA=2.083
NC_035100.1	29669556	.	T	C	.	.	MAF_USDA=10.656
NC_035100.1	29669578	.	G	A	.	.	MAF_USDA=10.656
NC_035100.1	29669638	.	G	A	.	.	MAF_INRAE=15.19;MAF_USDA=9.412
NC_035100.1	29669702	.	T	C	.	.	MAF_USDA=2.459
NC_035100.1	29669710	.	G	A	.	.	MAF_USDA=2.459
NC_035100.1	29669717	.	A	G	.	.	MAF_INRAE=14.167
NC_035100.1	29669726	.	A	G	.	.	MAF_INRAE=15.19;MAF_USDA=8.235
NC_035100.1	29669740	.	A	G	.	.	MAF_USDA=2.353
NC_035100.1	29669757	.	G	A	.	.	MAF_INRAE=2.5;MAF_USDA=14.118
NC_035100.1	29669823	.	A	G	.	.	MAF_USDA=4.918
NC_035100.1	29669856	.	T	C	.	.	MAF_USDA=1.639
NC_035100.1	29669912	.	C	A	.	.	MAF_INRAE=2.5;MAF_USDA=13.529
NC_035100.1	29669985	.	A	T	.	.	MAF_USDA=3.279
NC_035100.1	29670030	.	G	A	.	.	MAF_INRAE=2.5;MAF_USDA=11.765
NC_035100.1	29670182	.	C	A	.	.	MAF_USDA=3.279
NC_035100.1	29670195	.	T	A	.	.	MAF_INRAE=2.5;MAF_USDA=13.529
NC_035100.1	29670222	.	G	A	.	.	MAF_USDA=3.279
NC_035100.1	29670325	.	G	A	.	.	MAF_USDA=19.412
NC_035100.1	29670326	.	T	C	.	.	MAF_USDA=4.098
NC_035100.1	29670339	.	A	T	.	.	MAF_INRAE=2.5;MAF_USDA=13.529
NC_035100.1	29670353	.	A	C	.	.	MAF_USDA=7.377
NC_035100.1	29670368	.	T	G	.	.	MAF_USDA=2.459
NC_035100.1	29670395	.	T	A	.	.	MAF_USDA=1.639
NC_035100.1	29670398	.	A	C	.	.	MAF_USDA=10.417
NC_035100.1	29670403	.	T	G	.	.	MAF_INRAE=3.797;MAF_USDA=1.639
NC_035100.1	29670414	.	T	A	.	.	MAF_USDA=1.639
NC_035100.1	29670416	.	C	A	.	.	MAF_USDA=1.639
NC_035100.1	29670417	.	A	C	.	.	MAF_USDA=1.639
NC_035100.1	29670434	.	G	T	.	.	MAF_INRAE=3.333;MAF_USDA=7.647
NC_035100.1	29670666	.	C	T	.	.	MAF_INRAE=2.5;MAF_USDA=7.647
NC_035100.1	29670675	.	G	A	.	.	MAF_USDA=6.557
NC_035100.1	29670702	.	T	A	.	.	MAF_USDA=6.471
NC_035100.1	29670705	.	C	T	.	.	MAF_USDA=5.738
NC_035100.1	29670709	.	T	C	.	.	MAF_USDA=4.918
NC_035100.1	29670712	.	C	T	.	.	MAF_USDA=6.557
NC_035100.1	29670753	.	A	T	.	.	MAF_INRAE=2.5;MAF_USDA=21.176
NC_035100.1	29670785	.	T	C	.	.	MAF_INRAE=33.544;MAF_USDA=8.235
NC_035100.1	29670833	.	G	T	.	.	MAF_INRAE=2.5;MAF_USDA=12.353
NC_035100.1	29670884	.	T	G	.	.	MAF_USDA=1.639
NC_035100.1	29670911	.	G	A	.	.	MAF_INRAE=10.526
NC_035100.1	29670949	.	A	G	.	.	MAF_USDA=29.167
NC_035100.1	29670950	.	T	G	.	.	MAF_USDA=29.167
NC_035100.1	29670962	.	T	G	.	.	MAF_USDA=14.583
NC_035100.1	29670977	.	C	G	.	.	MAF_USDA=41.667
NC_035100.1	29671028	.	A	G	.	.	MAF_USDA=5.738
NC_035100.1	29671032	.	C	G	.	.	MAF_USDA=8.197
NC_035100.1	29671036	.	G	T	.	.	MAF_USDA=2.459
NC_035100.1	29673294	.	T	C	.	.	MAF_USDA=22.917
NC_035100.1	29673310	.	T	C	.	.	MAF_USDA=49.405
NC_035100.1	29673330	.	T	A	.	.	MAF_USDA=8.475
NC_035100.1	29673331	.	C	G	.	.	MAF_USDA=37.5
NC_035100.1	29673333	.	A	C	.	.	MAF_USDA=7.229
NC_035100.1	29673336	.	T	G	.	.	MAF_USDA=3.333
NC_035100.1	29673370	.	T	A	.	.	MAF_USDA=7.647
NC_035100.1	29673394	.	G	C	.	.	MAF_USDA=4.098
NC_035100.1	29673398	.	T	C	.	.	MAF_USDA=4.706
NC_035100.1	29673425	.	G	A	.	.	MAF_INRAE=15.789;MAF_USDA=32.353
NC_035100.1	29673462	.	C	A	.	.	MAF_INRAE=6.962;MAF_USDA=11.475
NC_035100.1	29673473	.	C	G	.	.	MAF_INRAE=5.263;MAF_USDA=4.167
NC_035100.1	29673515	.	G	T	.	.	MAF_USDA=4.098
NC_035100.1	29673716	.	T	C	.	.	MAF_INRAE=5.263;MAF_USDA=4.118
NC_035100.1	29673721	.	A	T	.	.	MAF_USDA=1.639
NC_035100.1	29673767	.	A	T	.	.	MAF_USDA=2.459
NC_035100.1	29673799	.	A	T	.	.	MAF_USDA=2.459
NC_035100.1	29673809	.	C	T	.	.	MAF_USDA=4.118
NC_035100.1	29673890	.	G	C	.	.	MAF_USDA=24.118
NC_035100.1	29673951	.	A	C	.	.	MAF_INRAE=31.667;MAF_USDA=36.471
NC_035100.1	29673963	.	T	G	.	.	MAF_INRAE=3.333
NC_035100.1	29674060	.	A	G	.	.	MAF_USDA=7.059
NC_035100.1	29674084	.	A	G	.	.	MAF_USDA=2.459
NC_035100.1	29674123	.	T	C	.	.	MAF_USDA=2.5
NC_035100.1	29674127	.	G	A	.	.	MAF_USDA=5.738
NC_035100.1	29674988	.	A	T	.	.	MAF_INRAE=9.167;MAF_USDA=3.279
NC_035100.1	29675032	.	C	G	.	.	MAF_USDA=10.588
NC_035100.1	29675091	.	C	A	.	.	MAF_USDA=2.459
NC_035100.1	29675174	.	A	G	.	.	MAF_INRAE=31.667;MAF_USDA=44.706
NC_035100.1	29675290	.	C	A	.	.	MAF_INRAE=2.5;MAF_USDA=1.639
NC_035100.1	29675320	.	T	C	.	.	MAF_USDA=3.279
NC_035100.1	29675380	.	G	A	.	.	MAF_USDA=8.824
NC_035100.1	29675386	.	T	A	.	.	MAF_USDA=17.059
NC_035100.1	29675412	.	C	A	.	.	MAF_INRAE=5.833;MAF_USDA=8.824
NC_035100.1	29675413	.	C	T	.	.	MAF_INRAE=5.833;MAF_USDA=8.824
NC_035100.1	29675540	.	T	A	.	.	MAF_USDA=16.667
NC_035100.1	29675636	.	C	G	.	.	MAF_INRAE=10.0
NC_035100.1	29675682	.	G	A	.	.	MAF_USDA=1.639
NC_035100.1	29675701	.	C	T	.	.	MAF_USDA=1.639
NC_035100.1	29675982	.	T	C	.	.	MAF_USDA=12.5
NC_035100.1	29675999	.	A	G	.	.	MAF_USDA=37.5
NC_035100.1	29676027	.	C	T	.	.	MAF_USDA=28.571
NC_035100.1	29676029	.	G	T	.	.	MAF_USDA=29.167
NC_035100.1	29676036	.	G	A	.	.	MAF_USDA=25.0
NC_035100.1	29676042	.	T	G	.	.	MAF_USDA=27.976
NC_035100.1	29676049	.	C	G	.	.	MAF_USDA=26.19
NC_035100.1	29676059	.	G	C	.	.	MAF_USDA=28.571
NC_035100.1	29676065	.	T	A	.	.	MAF_USDA=26.471
NC_035100.1	29676072	.	G	A	.	.	MAF_USDA=3.279
NC_035100.1	29676089	.	T	A	.	.	MAF_USDA=23.529
NC_035100.1	29676117	.	T	C	.	.	MAF_USDA=20.0
NC_035100.1	29676130	.	A	C	.	.	MAF_INRAE=1.667;MAF_USDA=16.393
NC_035100.1	29676132	.	T	C	.	.	MAF_INRAE=1.667;MAF_USDA=18.235
NC_035100.1	29676135	.	G	A	.	.	MAF_INRAE=1.667;MAF_USDA=18.235
NC_035100.1	29676139	.	T	G	.	.	MAF_INRAE=1.667;MAF_USDA=18.824
NC_035100.1	29676141	.	G	T	.	.	MAF_INRAE=1.667;MAF_USDA=18.235
NC_035100.1	29676142	.	T	G	.	.	MAF_INRAE=1.667;MAF_USDA=18.824
NC_035100.1	29676185	.	A	T	.	.	MAF_INRAE=2.5;MAF_USDA=25.882
NC_035100.1	29676191	.	T	C	.	.	MAF_INRAE=2.5
NC_035100.1	29676192	.	T	G	.	.	MAF_USDA=12.5
NC_035100.1	29676201	.	A	C	.	.	MAF_INRAE=2.5;MAF_USDA=24.118
NC_035100.1	29676228	.	C	G	.	.	MAF_USDA=19.672
NC_035100.1	29676235	.	A	T	.	.	MAF_USDA=2.459
NC_035100.1	29676248	.	C	T	.	.	MAF_INRAE=34.167;MAF_USDA=24.706
NC_035100.1	29676337	.	T	C	.	.	MAF_USDA=13.529
NC_035100.1	29676432	.	G	C	.	.	MAF_INRAE=5.063;MAF_USDA=2.459
NC_035100.1	29676440	.	C	A	.	.	MAF_USDA=7.059
NC_035100.1	29676446	.	C	T	.	.	MAF_USDA=1.639
NC_035100.1	29676483	.	A	G	.	.	MAF_INRAE=14.167;MAF_USDA=4.118
NC_035100.1	29676491	.	C	T	.	.	MAF_USDA=8.235
NC_035100.1	29676715	.	G	A	.	.	MAF_INRAE=13.333;MAF_USDA=4.118
NC_035100.1	29676746	.	C	G	.	.	MAF_INRAE=5.263;MAF_USDA=6.471
NC_035100.1	29676776	.	A	G	.	.	MAF_INRAE=3.333
NC_035100.1	29676797	.	A	T	.	.	MAF_USDA=4.098
NC_035100.1	29676823	.	A	G	.	.	MAF_USDA=4.098
NC_035100.1	29676905	.	C	A	.	.	MAF_INRAE=2.5;MAF_USDA=8.235
NC_035100.1	29676949	.	T	C	.	.	MAF_INRAE=2.5;MAF_USDA=1.639
NC_035100.1	29676994	.	G	A	.	.	MAF_USDA=4.098
NC_035100.1	29677009	.	G	A	.	.	MAF_INRAE=12.5;MAF_USDA=2.941
NC_035100.1	29677027	.	G	C	.	.	MAF_USDA=1.639
NC_035100.1	29677070	.	T	A	.	.	MAF_USDA=1.639
NC_035100.1	29677095	.	G	A	.	.	MAF_USDA=4.098
NC_035100.1	29677110	.	G	T	.	.	MAF_USDA=1.639
NC_035100.1	29677114	.	C	T	.	.	MAF_INRAE=32.278;MAF_USDA=41.765
NC_035100.1	29677116	.	G	T	.	.	MAF_INRAE=10.526;MAF_USDA=2.459
NC_035100.1	29677147	.	G	T	.	.	MAF_USDA=1.667
NC_035100.1	29677198	.	G	A	.	.	MAF_INRAE=34.177;MAF_USDA=49.412
NC_035100.1	29677200	.	C	A	.	.	MAF_USDA=2.459
NC_035100.1	29677299	.	G	A	.	.	MAF_USDA=1.639
NC_035100.1	29677337	.	G	A	.	.	MAF_INRAE=10.526
NC_035100.1	29677484	.	T	C	.	.	MAF_INRAE=29.747;MAF_USDA=24.118
NC_035100.1	29677495	.	C	T	.	.	MAF_INRAE=2.5;MAF_USDA=1.639
NC_035100.1	29677507	.	T	C	.	.	MAF_INRAE=10.526
NC_035100.1	29678686	.	C	G	.	.	MAF_USDA=1.639
NC_035100.1	29678741	.	C	T	.	.	MAF_INRAE=5.263
NC_035100.1	29678795	.	A	C	.	.	MAF_USDA=2.459
NC_035100.1	29678797	.	A	T	.	.	MAF_INRAE=10.526
NC_035100.1	29678926	.	C	A	.	.	MAF_USDA=1.639
NC_035100.1	29678927	.	A	C	.	.	MAF_INRAE=5.263
NC_035100.1	29679205	.	T	C	.	.	MAF_USDA=3.279
NC_035100.1	29679295	.	C	G	.	.	MAF_USDA=2.459
NC_035100.1	29679300	.	G	C	.	.	MAF_USDA=2.459
NC_035100.1	29679306	.	C	A	.	.	MAF_INRAE=10.526
NC_035100.1	29679309	.	T	A	.	.	MAF_INRAE=36.709;MAF_USDA=44.167
NC_035100.1	29679313	.	C	T	.	.	MAF_INRAE=38.333
NC_035100.1	29679330	.	C	G	.	.	MAF_USDA=6.557
NC_035100.1	29679354	.	C	G	.	.	MAF_USDA=4.098
NC_035100.1	29679422	.	A	C	.	.	MAF_USDA=20.833
NC_035100.1	29679500	.	T	A	.	.	MAF_INRAE=6.667
NC_035100.1	29679508	.	T	A	.	.	MAF_USDA=33.333
NC_035100.1	29679509	.	A	T	.	.	MAF_INRAE=2.5;MAF_USDA=20.833
NC_035100.1	29679577	.	C	A	.	.	MAF_USDA=16.667
NC_035100.1	29679688	.	A	T	.	.	MAF_INRAE=39.167;MAF_USDA=31.25
NC_035100.1	29679695	.	A	T	.	.	MAF_USDA=4.167
NC_035100.1	29679861	.	C	T	.	.	MAF_USDA=16.667
NC_035100.1	29679901	.	C	T	.	.	MAF_INRAE=9.167
NC_035100.1	29679998	.	C	T	.	.	MAF_INRAE=3.797
NC_035100.1	29680031	.	C	T	.	.	MAF_INRAE=5.263;MAF_USDA=4.167
NC_035100.1	29680084	.	A	G	.	.	MAF_USDA=8.235
NC_035100.1	29680150	.	C	T	.	.	MAF_INRAE=13.333;MAF_USDA=4.118
NC_035100.1	29680193	.	T	G	.	.	MAF_USDA=4.918
NC_035100.1	29680275	.	C	A	.	.	MAF_INRAE=5.263;MAF_USDA=4.167
NC_035100.1	29680473	.	G	T	.	.	MAF_INRAE=10.526
NC_035100.1	29680532	.	A	C	.	.	MAF_INRAE=10.526
NC_035100.1	29680665	.	C	T	.	.	MAF_INRAE=5.263
NC_035100.1	29680672	.	T	A	.	.	MAF_USDA=1.667
NC_035100.1	29680780	.	T	C	.	.	MAF_USDA=25.41
NC_035100.1	29680948	.	A	T	.	.	MAF_USDA=4.918
NC_035100.1	29681188	.	A	T	.	.	MAF_INRAE=3.797
NC_035100.1	29681196	.	C	G	.	.	MAF_USDA=3.279
NC_035100.1	29681202	.	C	T	.	.	MAF_INRAE=10.526;MAF_USDA=12.353
NC_035100.1	29681335	.	C	T	.	.	MAF_USDA=1.639
NC_035100.1	29681458	.	C	T	.	.	MAF_INRAE=13.924;MAF_USDA=9.836
NC_035100.1	29681517	.	G	A	.	.	MAF_USDA=8.197
NC_035100.1	29681542	.	A	C	.	.	MAF_USDA=4.918
NC_035100.1	29681556	.	T	A	.	.	MAF_INRAE=12.5;MAF_USDA=4.118
NC_035100.1	29681588	.	A	G	.	.	MAF_INRAE=5.263;MAF_USDA=9.412
NC_035100.1	29681621	.	T	A	.	.	MAF_USDA=2.459
NC_035100.1	29681680	.	G	T	.	.	MAF_INRAE=3.797
NC_035100.1	29681796	.	A	G	.	.	MAF_USDA=10.417
NC_035100.1	29681797	.	A	C	.	.	MAF_INRAE=10.526;MAF_USDA=12.941
NC_035100.1	29681802	.	G	A	.	.	MAF_USDA=2.459
NC_035100.1	29681803	.	G	A	.	.	MAF_INRAE=10.526;MAF_USDA=12.941
NC_035100.1	29681858	.	G	T	.	.	MAF_USDA=5.882
NC_035100.1	29681875	.	A	G	.	.	MAF_USDA=3.279
NC_035100.1	29681882	.	A	G	.	.	MAF_INRAE=34.177;MAF_USDA=37.059
NC_035100.1	29681916	.	A	T	.	.	MAF_USDA=5.952
NC_035100.1	29681919	.	G	A	.	.	MAF_INRAE=10.526
NC_035100.1	29682003	.	C	A	.	.	MAF_INRAE=34.177;MAF_USDA=8.434
NC_035100.1	29682242	.	G	T	.	.	MAF_USDA=4.167
NC_035100.1	29682254	.	T	G	.	.	MAF_INRAE=36.709;MAF_USDA=49.405
NC_035100.1	29682274	.	C	T	.	.	MAF_USDA=1.667
NC_035100.1	29682292	.	A	T	.	.	MAF_USDA=1.667
NC_035100.1	29682316	.	G	T	.	.	MAF_USDA=5.0
NC_035100.1	29682464	.	T	C	.	.	MAF_USDA=5.833
NC_035100.1	29682580	.	G	T	.	.	MAF_USDA=1.667
NC_035100.1	29682796	.	C	T	.	.	MAF_USDA=8.333
NC_035100.1	29682810	.	A	G	.	.	MAF_INRAE=10.526
NC_035100.1	29682837	.	C	G	.	.	MAF_INRAE=10.526
NC_035100.1	29682888	.	G	A	.	.	MAF_INRAE=10.526;MAF_USDA=9.524
NC_035100.1	29682902	.	A	G	.	.	MAF_USDA=4.167
NC_035100.1	29682922	.	A	G	.	.	MAF_USDA=7.143
NC_035100.1	29682961	.	C	A	.	.	MAF_USDA=2.5
NC_035100.1	29682985	.	G	C	.	.	MAF_INRAE=3.797
NC_035100.1	29683002	.	T	C	.	.	MAF_USDA=1.667
NC_035100.1	29683058	.	T	C	.	.	MAF_USDA=2.586
NC_035100.1	29684978	.	A	G	.	.	MAF_USDA=37.5
NC_035100.1	29684984	.	A	C	.	.	MAF_USDA=20.833
NC_035100.1	29685005	.	T	G	.	.	MAF_USDA=25.0
NC_035100.1	29685027	.	T	G	.	.	MAF_USDA=22.917
NC_035100.1	29685227	.	G	A	.	.	MAF_INRAE=5.263;MAF_USDA=5.294
NC_035100.1	29685380	.	T	C	.	.	MAF_INRAE=44.304;MAF_USDA=11.176
NC_035100.1	29685390	.	T	A	.	.	MAF_USDA=2.459
NC_035100.1	29685463	.	T	C	.	.	MAF_USDA=1.639
NC_035100.1	29685519	.	G	A	.	.	MAF_USDA=4.167
NC_035100.1	29685603	.	A	C	.	.	MAF_INRAE=25.316;MAF_USDA=28.235
NC_035100.1	29685647	.	G	A	.	.	MAF_USDA=1.639
NC_035100.1	29685716	.	T	A	.	.	MAF_USDA=1.639
NC_035100.1	29685737	.	A	G	.	.	MAF_USDA=1.639
NC_035100.1	29685749	.	G	A	.	.	MAF_INRAE=5.263;MAF_USDA=16.667
NC_035100.1	29685768	.	G	A	.	.	MAF_USDA=2.459
NC_035100.1	29685816	.	G	A	.	.	MAF_USDA=1.639
NC_035100.1	29685853	.	T	C	.	.	MAF_USDA=11.176
NC_035100.1	29685866	.	A	T	.	.	MAF_INRAE=5.263;MAF_USDA=16.667
NC_035100.1	29685974	.	G	A	.	.	MAF_INRAE=10.526;MAF_USDA=3.279
NC_035100.1	29685985	.	C	A	.	.	MAF_INRAE=12.658;MAF_USDA=24.118
NC_035100.1	29685988	.	C	T	.	.	MAF_INRAE=3.797;MAF_USDA=1.639
NC_035100.1	29686189	.	A	C	.	.	MAF_INRAE=14.557;MAF_USDA=31.765
NC_035100.1	29686265	.	C	T	.	.	MAF_USDA=1.639
NC_035100.1	29686296	.	C	T	.	.	MAF_USDA=7.059
NC_035100.1	29686386	.	G	T	.	.	MAF_INRAE=10.526;MAF_USDA=1.639
NC_035100.1	29686429	.	C	G	.	.	MAF_INRAE=3.797;MAF_USDA=1.639
NC_035100.1	29686438	.	C	A	.	.	MAF_INRAE=12.658;MAF_USDA=2.941
NC_035100.1	29686444	.	A	G	.	.	MAF_USDA=2.5
NC_035100.1	29686451	.	A	C	.	.	MAF_USDA=2.5
NC_035100.1	29686467	.	C	G	.	.	MAF_INRAE=7.5;MAF_USDA=8.333
NC_035100.1	29686489	.	G	T	.	.	MAF_USDA=1.639
NC_035100.1	29686493	.	G	T	.	.	MAF_USDA=3.279
NC_035100.1	29686522	.	G	T	.	.	MAF_INRAE=10.526;MAF_USDA=3.279
NC_035100.1	29686574	.	C	A	.	.	MAF_USDA=1.639
NC_035100.1	29686581	.	A	C	.	.	MAF_INRAE=3.797;MAF_USDA=2.459
NC_035100.1	29686584	.	G	A	.	.	MAF_INRAE=14.557;MAF_USDA=29.412
NC_035100.1	29686609	.	G	T	.	.	MAF_USDA=2.941
NC_035100.1	29686674	.	A	T	.	.	MAF_USDA=5.738
NC_035100.1	29686676	.	G	A	.	.	MAF_USDA=1.639
NC_035100.1	29686690	.	A	C	.	.	MAF_USDA=2.941
NC_035100.1	29686781	.	A	G	.	.	MAF_USDA=6.557
NC_035100.1	29686816	.	T	C	.	.	MAF_INRAE=3.797;MAF_USDA=2.459
NC_035100.1	29686862	.	C	A	.	.	MAF_USDA=2.459
NC_035100.1	29686936	.	A	G	.	.	MAF_USDA=4.918
NC_035100.1	29686957	.	G	T	.	.	MAF_USDA=5.738
NC_035100.1	29686967	.	C	T	.	.	MAF_USDA=2.459
NC_035100.1	29687127	.	G	T	.	.	MAF_USDA=2.459
NC_035100.1	29687209	.	G	A	.	.	MAF_INRAE=18.354;MAF_USDA=39.344
NC_035100.1	29687210	.	G	A	.	.	MAF_USDA=5.738
NC_035100.1	29687212	.	C	A	.	.	MAF_USDA=9.016
NC_035100.1	29687264	.	G	A	.	.	MAF_USDA=1.639
NC_035100.1	29687266	.	T	A	.	.	MAF_USDA=1.639
NC_035100.1	29687323	.	G	C	.	.	MAF_USDA=2.459
NC_035100.1	29687374	.	C	T	.	.	MAF_INRAE=34.81;MAF_USDA=7.143
NC_035100.1	29687492	.	A	G	.	.	MAF_USDA=1.176
NC_035100.1	29687520	.	G	A	.	.	MAF_INRAE=32.911;MAF_USDA=8.824
NC_035100.1	29687579	.	G	C	.	.	MAF_USDA=2.459
NC_035100.1	29687591	.	A	G	.	.	MAF_USDA=2.459
NC_035100.1	29687772	.	C	A	.	.	MAF_USDA=25.833
NC_035100.1	29687773	.	G	A	.	.	MAF_USDA=10.833
NC_035100.1	29687789	.	G	T	.	.	MAF_USDA=5.0
NC_035100.1	29687804	.	A	T	.	.	MAF_USDA=4.167
NC_035100.1	29687922	.	G	T	.	.	MAF_USDA=3.279
NC_035100.1	29687923	.	C	T	.	.	MAF_USDA=2.459
NC_035100.1	29687969	.	C	T	.	.	MAF_INRAE=2.632
NC_035100.1	29688040	.	A	G	.	.	MAF_USDA=12.295
NC_035100.1	29688042	.	A	C	.	.	MAF_INRAE=7.5
NC_035100.1	29688043	.	T	G	.	.	MAF_USDA=11.475
NC_035100.1	29688048	.	A	G	.	.	MAF_INRAE=6.667
NC_035100.1	29688051	.	A	G	.	.	MAF_INRAE=5.0;MAF_USDA=4.918
NC_035100.1	29688072	.	C	T	.	.	MAF_USDA=1.639
NC_035100.1	29688073	.	G	A	.	.	MAF_USDA=18.75
NC_035100.1	29688225	.	T	C	.	.	MAF_USDA=13.934
NC_035100.1	29688269	.	A	C	.	.	MAF_INRAE=3.333
NC_035100.1	29688461	.	A	G	.	.	MAF_USDA=7.5
NC_035100.1	29688462	.	A	T	.	.	MAF_USDA=8.197
NC_035100.1	29688476	.	G	A	.	.	MAF_USDA=7.377
NC_035100.1	29688713	.	T	G	.	.	MAF_USDA=5.833
NC_035100.1	29688763	.	T	A	.	.	MAF_INRAE=10.127;MAF_USDA=5.0
NC_035100.1	29688764	.	T	A	.	.	MAF_INRAE=10.0;MAF_USDA=5.0
NC_035100.1	29688768	.	C	T	.	.	MAF_USDA=5.833
NC_035100.1	29688884	.	G	T	.	.	MAF_USDA=2.542
NC_035100.1	29688894	.	G	T	.	.	MAF_INRAE=3.333;MAF_USDA=2.083
NC_035100.1	29688937	.	T	A	.	.	MAF_USDA=1.695
NC_035100.1	29688969	.	G	A	.	.	MAF_USDA=7.377
NC_035100.1	29688996	.	A	G	.	.	MAF_USDA=2.459
NC_035100.1	29689000	.	T	G	.	.	MAF_INRAE=12.658;MAF_USDA=2.941
NC_035100.1	29689014	.	T	G	.	.	MAF_USDA=3.279
NC_035100.1	29689082	.	T	G	.	.	MAF_INRAE=3.333
NC_035100.1	29689136	.	G	A	.	.	MAF_USDA=1.639
NC_035100.1	29689190	.	A	T	.	.	MAF_USDA=1.639
NC_035100.1	29689247	.	A	G	.	.	MAF_USDA=8.333
NC_035100.1	29689263	.	G	T	.	.	MAF_USDA=2.459
NC_035100.1	29689278	.	G	A	.	.	MAF_INRAE=31.579;MAF_USDA=29.412
NC_035100.1	29689369	.	A	G	.	.	MAF_INRAE=3.333;MAF_USDA=6.471
NC_035100.1	29689375	.	T	G	.	.	MAF_USDA=7.647
NC_035100.1	29689386	.	C	A	.	.	MAF_USDA=7.647
NC_035100.1	29689397	.	C	T	.	.	MAF_USDA=2.083
NC_035100.1	29689399	.	T	C	.	.	MAF_INRAE=8.333;MAF_USDA=7.647
NC_035100.1	29689430	.	C	A	.	.	MAF_INRAE=3.797
NC_035100.1	29689447	.	T	C	.	.	MAF_USDA=1.639
NC_035100.1	29689451	.	G	A	.	.	MAF_INRAE=3.333;MAF_USDA=5.882
NC_035100.1	29689552	.	C	A	.	.	MAF_USDA=1.639
NC_035100.1	29689582	.	G	A	.	.	MAF_USDA=23.529
NC_035100.1	29689598	.	A	C	.	.	MAF_USDA=4.098
NC_035100.1	29689677	.	G	C	.	.	MAF_INRAE=5.263;MAF_USDA=1.639
NC_035100.1	29689738	.	G	T	.	.	MAF_INRAE=2.532
NC_035100.1	29689812	.	G	A	.	.	MAF_USDA=1.176
NC_035100.1	29689866	.	G	T	.	.	MAF_USDA=6.557
NC_035100.1	29689874	.	C	A	.	.	MAF_USDA=1.639
NC_035100.1	29689918	.	G	T	.	.	MAF_USDA=4.098
NC_035100.1	29689927	.	C	G	.	.	MAF_USDA=3.279
NC_035100.1	29689940	.	G	T	.	.	MAF_INRAE=44.304;MAF_USDA=8.235
NC_035100.1	29689954	.	T	C	.	.	MAF_USDA=5.882
NC_035100.1	29689991	.	C	T	.	.	MAF_USDA=5.882
NC_035100.1	29689994	.	G	A	.	.	MAF_USDA=2.459
NC_035100.1	29690098	.	G	T	.	.	MAF_USDA=1.176
NC_035100.1	29690107	.	T	C	.	.	MAF_USDA=5.294
NC_035100.1	29690116	.	C	A	.	.	MAF_USDA=1.176
NC_035100.1	29690242	.	C	T	.	.	MAF_INRAE=8.333;MAF_USDA=8.235
NC_035100.1	29690264	.	T	G	.	.	MAF_USDA=1.639
NC_035100.1	29690314	.	G	A	.	.	MAF_INRAE=13.333
NC_035100.1	29690523	.	T	C	.	.	MAF_INRAE=3.797;MAF_USDA=3.279
NC_035100.1	29690547	.	G	A	.	.	MAF_INRAE=2.5;MAF_USDA=2.459
NC_035100.1	29690571	.	A	C	.	.	MAF_USDA=1.639
NC_035100.1	29690581	.	A	C	.	.	MAF_USDA=3.279
NC_035100.1	29690653	.	A	C	.	.	MAF_USDA=12.5
NC_035100.1	29690670	.	C	A,T	.	.	MAF_INRAE=4.167;MAF_USDA=1.639
NC_035100.1	29690688	.	A	C	.	.	MAF_USDA=3.279
NC_035100.1	29690703	.	T	C	.	.	MAF_USDA=5.294
NC_035100.1	29690827	.	C	T	.	.	MAF_USDA=10.588
NC_035100.1	29690836	.	G	A	.	.	MAF_USDA=31.25
NC_035100.1	29690856	.	T	G	.	.	MAF_USDA=1.639
NC_035100.1	29690857	.	G	T	.	.	MAF_INRAE=13.333
NC_035100.1	29690862	.	T	C	.	.	MAF_USDA=2.459
NC_035100.1	29690866	.	T	C	.	.	MAF_USDA=7.377
NC_035100.1	29690867	.	A	T	.	.	MAF_INRAE=15.19;MAF_USDA=18.235
NC_035100.1	29690965	.	T	G	.	.	MAF_USDA=2.459
NC_035100.1	29691013	.	G	A	.	.	MAF_USDA=1.639
NC_035100.1	29691072	.	T	A	.	.	MAF_USDA=2.459
NC_035100.1	29691211	.	A	T	.	.	MAF_USDA=1.176
NC_035100.1	29691216	.	G	A	.	.	MAF_USDA=1.639
NC_035100.1	29691246	.	T	G	.	.	MAF_INRAE=5.263;MAF_USDA=4.167
NC_035100.1	29691259	.	C	T	.	.	MAF_USDA=2.459
NC_035100.1	29691306	.	C	T	.	.	MAF_USDA=2.083
NC_035100.1	29691500	.	G	A	.	.	MAF_INRAE=10.526;MAF_USDA=5.294
NC_035100.1	29691525	.	C	G	.	.	MAF_USDA=6.471
NC_035100.1	29691575	.	T	G	.	.	MAF_USDA=2.5
NC_035100.1	29693700	.	G	A	.	.	MAF_INRAE=6.329;MAF_USDA=5.294
NC_035100.1	29693751	.	C	T	.	.	MAF_USDA=3.279
NC_035100.1	29693856	.	G	A	.	.	MAF_INRAE=6.329;MAF_USDA=5.294
NC_035100.1	29693868	.	G	A	.	.	MAF_INRAE=5.263;MAF_USDA=2.941
NC_035100.1	29694015	.	A	G	.	.	MAF_USDA=2.459
NC_035100.1	29694046	.	G	C	.	.	MAF_USDA=4.918
NC_035100.1	29694051	.	G	A	.	.	MAF_USDA=2.459
NC_035100.1	29694105	.	C	T	.	.	MAF_USDA=2.459
NC_035100.1	29694149	.	G	A	.	.	MAF_INRAE=41.139;MAF_USDA=2.459
NC_035100.1	29694255	.	C	T	.	.	MAF_USDA=2.459
NC_035100.1	29694395	.	G	A	.	.	MAF_USDA=15.882
NC_035100.1	29694461	.	C	T	.	.	MAF_USDA=2.459
NC_035100.1	29694482	.	C	A	.	.	MAF_INRAE=10.526
NC_035100.1	29694508	.	C	A	.	.	MAF_INRAE=4.43;MAF_USDA=5.294
NC_035100.1	29694834	.	C	T	.	.	MAF_USDA=20.0
NC_035100.1	29694897	.	A	C	.	.	MAF_USDA=6.25
NC_035100.1	29694904	.	G	C	.	.	MAF_USDA=8.333
NC_035100.1	29694905	.	A	G	.	.	MAF_USDA=10.656
NC_035100.1	29694906	.	G	T	.	.	MAF_USDA=8.197
NC_035100.1	29694909	.	A	G	.	.	MAF_USDA=9.016
NC_035100.1	29694914	.	C	T	.	.	MAF_USDA=8.197
NC_035100.1	29694917	.	C	T	.	.	MAF_USDA=9.016
NC_035100.1	29694933	.	G	A	.	.	MAF_USDA=4.098
NC_035100.1	29694940	.	G	A	.	.	MAF_USDA=9.016
NC_035100.1	29695091	.	T	C	.	.	MAF_INRAE=31.579;MAF_USDA=13.115
NC_035100.1	29695117	.	C	T	.	.	MAF_USDA=1.639
NC_035100.1	29695788	.	C	A	.	.	MAF_USDA=16.667
NC_035100.1	29695886	.	A	G	.	.	MAF_USDA=6.25
NC_035100.1	29696156	.	G	A	.	.	MAF_USDA=14.583
NC_035100.1	29696206	.	A	G	.	.	MAF_USDA=4.098
NC_035100.1	29696244	.	T	C	.	.	MAF_INRAE=10.526;MAF_USDA=3.279
NC_035100.1	29696249	.	C	A	.	.	MAF_USDA=3.279
NC_035100.1	29696532	.	C	A	.	.	MAF_USDA=3.279
NC_035100.1	29696548	.	A	T	.	.	MAF_USDA=4.098
NC_035100.1	29696565	.	C	G	.	.	MAF_USDA=2.083
NC_035100.1	29696614	.	C	G	.	.	MAF_USDA=5.294
NC_035100.1	29696699	.	T	A	.	.	MAF_USDA=27.647
NC_035100.1	29696750	.	C	T	.	.	MAF_USDA=1.639
NC_035100.1	29696789	.	A	T	.	.	MAF_INRAE=14.557;MAF_USDA=5.294
NC_035100.1	29696796	.	C	T	.	.	MAF_INRAE=8.333;MAF_USDA=8.333
NC_035100.1	29696853	.	T	G	.	.	MAF_USDA=6.557
NC_035100.1	29696874	.	T	A	.	.	MAF_USDA=21.176
NC_035100.1	29696918	.	C	T	.	.	MAF_INRAE=2.5
NC_035100.1	29697017	.	C	T	.	.	MAF_USDA=2.459
NC_035100.1	29697060	.	G	A	.	.	MAF_USDA=5.738
NC_035100.1	29697066	.	A	G	.	.	MAF_INRAE=4.43;MAF_USDA=4.762
NC_035100.1	29697101	.	A	G	.	.	MAF_INRAE=10.526;MAF_USDA=3.333
NC_035100.1	29697113	.	T	G	.	.	MAF_INRAE=5.263;MAF_USDA=3.571
NC_035100.1	29697174	.	G	A	.	.	MAF_USDA=29.167
NC_035100.1	29697327	.	T	C	.	.	MAF_INRAE=13.291
NC_035100.1	29697340	.	C	T	.	.	MAF_USDA=4.918
NC_035100.1	29697343	.	T	C	.	.	MAF_USDA=3.279
NC_035100.1	29697388	.	G	A	.	.	MAF_INRAE=3.333
NC_035100.1	29697449	.	G	T,C	.	.	MAF_INRAE=1.667;MAF_USDA=12.5
NC_035100.1	29697542	.	C	G	.	.	MAF_INRAE=41.139;MAF_USDA=9.524
NC_035100.1	29697543	.	G	A	.	.	MAF_INRAE=4.43;MAF_USDA=5.357
NC_035100.1	29697554	.	G	A	.	.	MAF_INRAE=13.333
NC_035100.1	29697648	.	G	A	.	.	MAF_INRAE=23.418;MAF_USDA=27.647
NC_035100.1	29697666	.	C	T	.	.	MAF_INRAE=10.526
NC_035100.1	29697713	.	T	A	.	.	MAF_USDA=3.279
NC_035100.1	29697714	.	C	G	.	.	MAF_USDA=4.098
NC_035100.1	29697723	.	T	G	.	.	MAF_USDA=4.098
NC_035100.1	29697740	.	G	A	.	.	MAF_INRAE=31.667;MAF_USDA=20.833
NC_035100.1	29697749	.	G	A	.	.	MAF_USDA=14.583
NC_035100.1	29697754	.	T	A	.	.	MAF_INRAE=13.333
NC_035100.1	29697805	.	G	A	.	.	MAF_INRAE=2.5;MAF_USDA=6.25
NC_035100.1	29697818	.	C	T	.	.	MAF_INRAE=2.5;MAF_USDA=8.333
NC_035100.1	29698010	.	C	A	.	.	MAF_USDA=12.5
NC_035100.1	29698011	.	A	C	.	.	MAF_USDA=12.5
NC_035100.1	29698034	.	G	T	.	.	MAF_USDA=3.279
NC_035100.1	29698036	.	G	A	.	.	MAF_USDA=4.098
NC_035100.1	29698171	.	G	T	.	.	MAF_USDA=6.25
NC_035100.1	29698175	.	A	C	.	.	MAF_USDA=2.459
NC_035100.1	29698208	.	T	G	.	.	MAF_INRAE=14.167;MAF_USDA=1.639
NC_035100.1	29698232	.	T	C	.	.	MAF_INRAE=2.5
NC_035100.1	29698306	.	T	G	.	.	MAF_USDA=2.459
NC_035100.1	29698307	.	G	C	.	.	MAF_USDA=2.459
NC_035100.1	29698308	.	C	T	.	.	MAF_USDA=2.941
NC_035100.1	29698343	.	T	C	.	.	MAF_USDA=4.918
NC_035100.1	29698346	.	A	G	.	.	MAF_USDA=2.459
NC_035100.1	29698384	.	T	C	.	.	MAF_INRAE=10.759;MAF_USDA=24.118
NC_035100.1	29698385	.	G	A	.	.	MAF_USDA=9.836
NC_035100.1	29698489	.	T	G	.	.	MAF_INRAE=5.263
NC_035100.1	29698547	.	G	T	.	.	MAF_USDA=5.738
NC_035100.1	29698614	.	A	T	.	.	MAF_USDA=2.083
NC_035100.1	29698618	.	T	C	.	.	MAF_USDA=2.459
NC_035100.1	29698621	.	T	A	.	.	MAF_USDA=2.459
NC_035100.1	29698644	.	T	G	.	.	MAF_USDA=6.557
NC_035100.1	29698675	.	C	T	.	.	MAF_USDA=2.459
NC_035100.1	29698677	.	T	A	.	.	MAF_USDA=2.459
NC_035100.1	29698679	.	G	C	.	.	MAF_USDA=2.459
NC_035100.1	29698694	.	C	A	.	.	MAF_USDA=2.083
NC_035100.1	29698773	.	C	A	.	.	MAF_USDA=1.639
NC_035100.1	29698777	.	C	T	.	.	MAF_USDA=1.639
NC_035100.1	29698792	.	C	T	.	.	MAF_INRAE=34.81;MAF_USDA=28.824
NC_035100.1	29698793	.	T	A	.	.	MAF_INRAE=16.667
NC_035100.1	29698823	.	G	A	.	.	MAF_INRAE=11.392;MAF_USDA=22.941
NC_035100.1	29698833	.	G	A	.	.	MAF_USDA=5.738
NC_035100.1	29698851	.	C	G	.	.	MAF_USDA=2.083
NC_035100.1	29698856	.	C	T	.	.	MAF_USDA=6.25
NC_035100.1	29698872	.	G	A	.	.	MAF_USDA=3.333
NC_035100.1	29698888	.	A	T	.	.	MAF_USDA=3.333
NC_035100.1	29698939	.	G	A	.	.	MAF_INRAE=3.333;MAF_USDA=10.588
NC_035100.1	29699009	.	G	A	.	.	MAF_USDA=5.294
NC_035100.1	29699011	.	A	C	.	.	MAF_INRAE=5.833
NC_035100.1	29699053	.	T	A	.	.	MAF_INRAE=41.139;MAF_USDA=9.412
NC_035100.1	29699055	.	C	A	.	.	MAF_INRAE=10.759;MAF_USDA=14.118
NC_035100.1	29699092	.	C	T	.	.	MAF_INRAE=15.0;MAF_USDA=21.176
NC_035100.1	29699224	.	A	G	.	.	MAF_INRAE=1.667;MAF_USDA=4.118
NC_035100.1	29699254	.	C	A	.	.	MAF_USDA=10.417
NC_035100.1	29699258	.	C	T	.	.	MAF_INRAE=4.167;MAF_USDA=20.0
NC_035100.1	29699304	.	G	A	.	.	MAF_USDA=18.75
NC_035100.1	29699315	.	T	A	.	.	MAF_INRAE=14.167
NC_035100.1	29699382	.	G	A	.	.	MAF_INRAE=15.789;MAF_USDA=32.353
NC_035100.1	29699435	.	C	A	.	.	MAF_USDA=3.279
NC_035100.1	29699459	.	G	A	.	.	MAF_USDA=4.918
NC_035100.1	29699504	.	C	G	.	.	MAF_USDA=1.639
NC_035100.1	29699561	.	G	C	.	.	MAF_INRAE=7.5
NC_035100.1	29699588	.	G	C	.	.	MAF_INRAE=35.833
NC_035100.1	29699605	.	T	C	.	.	MAF_INRAE=7.5
NC_035100.1	29699631	.	T	C	.	.	MAF_INRAE=3.333
NC_035100.1	29699639	.	T	C	.	.	MAF_INRAE=2.5
NC_035100.1	29699640	.	C	A	.	.	MAF_USDA=5.738
NC_035100.1	29699670	.	G	T	.	.	MAF_INRAE=3.165
NC_035100.1	29699720	.	T	A	.	.	MAF_USDA=2.083
NC_035100.1	29699730	.	T	G	.	.	MAF_USDA=3.333
NC_035100.1	29699758	.	T	C	.	.	MAF_USDA=4.167
NC_035100.1	29699775	.	T	G	.	.	MAF_USDA=2.459
NC_035100.1	29699795	.	T	C	.	.	MAF_USDA=4.098
NC_035100.1	29699800	.	G	A	.	.	MAF_USDA=2.083
NC_035100.1	29699863	.	T	G	.	.	MAF_INRAE=13.291
NC_035100.1	29699866	.	C	T	.	.	MAF_INRAE=7.5;MAF_USDA=2.083
NC_035100.1	29699886	.	T	G	.	.	MAF_USDA=4.118
NC_035100.1	29699914	.	T	C	.	.	MAF_USDA=8.197
NC_035100.1	29700004	.	A	C	.	.	MAF_INRAE=21.053
NC_035100.1	29700051	.	TAAAAAAAAAAG	TAAAAAAAAAAA	.	.	MAF_USDA=10.417
NC_035100.1	29700062	.	G	A	.	.	MAF_INRAE=11.667
NC_035100.1	29700157	.	G	C	.	.	MAF_USDA=15.294
NC_035100.1	29700214	.	A	C	.	.	MAF_USDA=4.098
NC_035100.1	29700317	.	G	A	.	.	MAF_USDA=3.279
NC_035100.1	29700382	.	C	G	.	.	MAF_INRAE=4.43;MAF_USDA=4.918
NC_035100.1	29700408	.	G	A	.	.	MAF_INRAE=8.333;MAF_USDA=10.588
NC_035100.1	29700451	.	T	G	.	.	MAF_USDA=25.294
NC_035100.1	29700501	.	G	A	.	.	MAF_USDA=12.5
NC_035100.1	29700522	.	A	T	.	.	MAF_USDA=12.5
NC_035100.1	29700526	.	G	A	.	.	MAF_USDA=20.0
NC_035100.1	29700559	.	T	G	.	.	MAF_USDA=19.412
NC_035100.1	29700623	.	C	T	.	.	MAF_USDA=2.976
NC_035100.1	29700629	.	A	C	.	.	MAF_USDA=28.571
NC_035100.1	29700722	.	T	C	.	.	MAF_USDA=29.762
NC_035100.1	29700726	.	T	C	.	.	MAF_USDA=3.571
NC_035100.1	29700810	.	A	C	.	.	MAF_USDA=1.176
NC_035100.1	29700811	.	A	G	.	.	MAF_USDA=12.5
NC_035100.1	29700817	.	G	C	.	.	MAF_USDA=3.279
NC_035100.1	29700825	.	T	A	.	.	MAF_USDA=2.459
NC_035100.1	29700849	.	C	A	.	.	MAF_INRAE=10.526;MAF_USDA=4.098
NC_035100.1	29700862	.	T	C	.	.	MAF_USDA=3.279
NC_035100.1	29700875	.	A	G	.	.	MAF_USDA=2.5
NC_035100.1	29700978	.	G	T	.	.	MAF_INRAE=48.734;MAF_USDA=22.941
NC_035100.1	29701005	.	T	G	.	.	MAF_USDA=2.459
NC_035100.1	29701051	.	G	A	.	.	MAF_USDA=4.762
NC_035100.1	29701054	.	A	G	.	.	MAF_USDA=1.19
NC_035100.1	29701084	.	G	A	.	.	MAF_USDA=2.5
NC_035100.1	29701099	.	T	C	.	.	MAF_USDA=3.279
NC_035100.1	29701112	.	T	A	.	.	MAF_INRAE=48.734;MAF_USDA=21.765
NC_035100.1	29701148	.	T	A	.	.	MAF_USDA=4.098
NC_035100.1	29701157	.	G	A	.	.	MAF_USDA=30.588
NC_035100.1	29701198	.	A	C	.	.	MAF_USDA=2.459
NC_035100.1	29701202	.	G	T	.	.	MAF_INRAE=13.291;MAF_USDA=18.852
NC_035100.1	29701203	.	C	T	.	.	MAF_USDA=5.738
NC_035100.1	29701238	.	C	G	.	.	MAF_USDA=3.279
NC_035100.1	29701248	.	G	A	.	.	MAF_USDA=3.529
NC_035100.1	29701273	.	G	T	.	.	MAF_USDA=2.459
NC_035100.1	29701323	.	G	T	.	.	MAF_USDA=1.639
NC_035100.1	29701349	.	T	C	.	.	MAF_USDA=3.279
NC_035100.1	29701435	.	C	A	.	.	MAF_USDA=12.5
NC_035100.1	29701466	.	T	C	.	.	MAF_USDA=6.557
NC_035100.1	29701467	.	C	A	.	.	MAF_USDA=6.557
NC_035100.1	29701468	.	A	C	.	.	MAF_USDA=6.557
NC_035100.1	29701471	.	A	G	.	.	MAF_USDA=7.377
NC_035100.1	29701492	.	G	T	.	.	MAF_USDA=2.459
NC_035100.1	29701499	.	G	A	.	.	MAF_USDA=5.738
NC_035100.1	29701539	.	C	G	.	.	MAF_INRAE=14.167;MAF_USDA=1.639
NC_035100.1	29701562	.	G	C	.	.	MAF_INRAE=48.734;MAF_USDA=21.176
NC_035100.1	29701598	.	C	T	.	.	MAF_INRAE=4.43;MAF_USDA=4.918
NC_035100.1	29701673	.	A	G	.	.	MAF_INRAE=13.333
NC_035100.1	29701680	.	G	A	.	.	MAF_INRAE=8.333;MAF_USDA=7.647
NC_035100.1	29701681	.	C	A	.	.	MAF_INRAE=8.333;MAF_USDA=7.647
NC_035100.1	29701752	.	C	T	.	.	MAF_INRAE=48.734;MAF_USDA=20.588
NC_035100.1	29701779	.	C	T	.	.	MAF_INRAE=14.167;MAF_USDA=7.377
NC_035100.1	29701836	.	C	T	.	.	MAF_INRAE=10.526;MAF_USDA=1.639
NC_035100.1	29701885	.	G	A	.	.	MAF_USDA=1.639
NC_035100.1	29701936	.	T	A	.	.	MAF_USDA=18.452
NC_035100.1	29701956	.	A	T	.	.	MAF_USDA=12.5
NC_035100.1	29702000	.	C	T	.	.	MAF_INRAE=25.949;MAF_USDA=7.647
NC_035100.1	29702080	.	C	T	.	.	MAF_USDA=4.098
NC_035100.1	29702104	.	T	C	.	.	MAF_INRAE=2.5;MAF_USDA=8.235
NC_035100.1	29702215	.	T	G	.	.	MAF_INRAE=13.333
NC_035100.1	29702267	.	C	T	.	.	MAF_USDA=1.639
NC_035100.1	29702367	.	G	C	.	.	MAF_INRAE=47.468;MAF_USDA=17.059
NC_035100.1	29702383	.	A	T	.	.	MAF_INRAE=48.734;MAF_USDA=20.588
NC_035100.1	29702416	.	G	A	.	.	MAF_INRAE=48.734;MAF_USDA=20.0
NC_035100.1	29702441	.	T	C	.	.	MAF_INRAE=3.797
NC_035100.1	29702481	.	T	C	.	.	MAF_USDA=1.639
NC_035100.1	29702535	.	T	G	.	.	MAF_USDA=4.167
NC_035100.1	29702542	.	G	A	.	.	MAF_USDA=1.667
NC_035100.1	29702721	.	T	G	.	.	MAF_INRAE=14.167;MAF_USDA=6.557
NC_035100.1	29702739	.	T	A	.	.	MAF_USDA=4.098
NC_035100.1	29702761	.	T	G	.	.	MAF_USDA=1.639
NC_035100.1	29702780	.	G	A	.	.	MAF_USDA=3.279
NC_035100.1	29702948	.	C	T	.	.	MAF_USDA=3.279
NC_035100.1	29702980	.	C	T	.	.	MAF_INRAE=31.579
NC_035100.1	29703023	.	G	A	.	.	MAF_USDA=1.695
NC_035100.1	29703064	.	C	T	.	.	MAF_USDA=21.176
NC_035100.1	29703138	.	T	A	.	.	MAF_INRAE=10.526;MAF_USDA=7.377
NC_035100.1	29703139	.	G	T	.	.	MAF_USDA=12.5
NC_035100.1	29703322	.	G	A	.	.	MAF_USDA=8.333
NC_035100.1	29703358	.	G	A	.	.	MAF_USDA=1.639
NC_035100.1	29703359	.	C	T	.	.	MAF_USDA=1.639
NC_035100.1	29703449	.	T	G	.	.	MAF_INRAE=3.333
NC_035100.1	29703472	.	T	A	.	.	MAF_INRAE=8.333;MAF_USDA=8.235
NC_035100.1	29703488	.	A	C	.	.	MAF_INRAE=46.203;MAF_USDA=23.529
NC_035100.1	29703521	.	T	A	.	.	MAF_USDA=16.667
NC_035100.1	29703523	.	T	C	.	.	MAF_USDA=16.667
NC_035100.1	29703524	.	G	A	.	.	MAF_USDA=16.667
NC_035100.1	29703562	.	A	T	.	.	MAF_USDA=11.446
NC_035100.1	29703564	.	C	T	.	.	MAF_USDA=15.882
NC_035100.1	29703565	.	G	A	.	.	MAF_USDA=10.417
NC_035100.1	29703570	.	C	T	.	.	MAF_USDA=4.706
NC_035100.1	29703571	.	G	A	.	.	MAF_USDA=16.071
NC_035100.1	29703581	.	C	T	.	.	MAF_USDA=17.857
NC_035100.1	29703640	.	G	A	.	.	MAF_INRAE=32.911;MAF_USDA=12.353
NC_035100.1	29703680	.	C	T	.	.	MAF_INRAE=8.333;MAF_USDA=20.833
NC_035100.1	29703685	.	T	A	.	.	MAF_INRAE=4.43;MAF_USDA=4.918
NC_035100.1	29703718	.	A	G	.	.	MAF_USDA=7.377
NC_035100.1	29703734	.	T	G	.	.	MAF_USDA=7.377
NC_035100.1	29703749	.	C	A	.	.	MAF_USDA=8.197
NC_035100.1	29703751	.	T	C	.	.	MAF_USDA=6.557
NC_035100.1	29703752	.	G	A	.	.	MAF_USDA=6.557
NC_035100.1	29703757	.	A	T	.	.	MAF_USDA=6.557
NC_035100.1	29703760	.	G	A	.	.	MAF_USDA=6.557
NC_035100.1	29703772	.	G	A	.	.	MAF_USDA=7.377
NC_035100.1	29703779	.	A	C	.	.	MAF_USDA=8.197
NC_035100.1	29703790	.	C	T	.	.	MAF_INRAE=5.063;MAF_USDA=20.0
NC_035100.1	29703797	.	C	T	.	.	MAF_INRAE=44.937;MAF_USDA=8.235
NC_035100.1	29703798	.	T	C	.	.	MAF_INRAE=14.167;MAF_USDA=27.647
NC_035100.1	29703806	.	T	A	.	.	MAF_USDA=2.459
NC_035100.1	29703811	.	G	A	.	.	MAF_INRAE=2.632;MAF_USDA=24.118
NC_035100.1	29703822	.	C	G	.	.	MAF_INRAE=17.089;MAF_USDA=35.882
NC_035100.1	29703829	.	G	A	.	.	MAF_INRAE=2.632;MAF_USDA=22.941
NC_035100.1	29703871	.	A	C	.	.	MAF_INRAE=13.158;MAF_USDA=14.706
NC_035100.1	29703881	.	G	A	.	.	MAF_INRAE=13.333;MAF_USDA=32.353
NC_035100.1	29703897	.	A	C	.	.	MAF_USDA=2.459
NC_035100.1	29703936	.	G	C	.	.	MAF_INRAE=3.333;MAF_USDA=30.488
NC_035100.1	29703944	.	A	C	.	.	MAF_INRAE=2.5;MAF_USDA=12.353
NC_035100.1	29703947	.	G	T	.	.	MAF_INRAE=2.5;MAF_USDA=12.353
NC_035100.1	29703960	.	C	T	.	.	MAF_INRAE=5.0;MAF_USDA=15.294
NC_035100.1	29703977	.	G	A	.	.	MAF_INRAE=14.167;MAF_USDA=1.639
NC_035100.1	29703997	.	C	A	.	.	MAF_INRAE=10.526;MAF_USDA=1.639
NC_035100.1	29704030	.	T	C	.	.	MAF_USDA=6.557
NC_035100.1	29704136	.	C	T	.	.	MAF_USDA=3.279
NC_035100.1	29704151	.	A	T	.	.	MAF_INRAE=15.19;MAF_USDA=7.377
NC_035100.1	29704170	.	C	A	.	.	MAF_INRAE=4.43;MAF_USDA=4.918
NC_035100.1	29704189	.	G	C	.	.	MAF_INRAE=8.333;MAF_USDA=8.824
NC_035100.1	29704311	.	C	T	.	.	MAF_USDA=1.667
NC_035100.1	29704347	.	T	C	.	.	MAF_INRAE=10.526
NC_035100.1	29704354	.	A	C	.	.	MAF_USDA=5.738
NC_035100.1	29704359	.	A	G	.	.	MAF_USDA=5.738
NC_035100.1	29704361	.	C	T	.	.	MAF_USDA=4.918
NC_035100.1	29704363	.	T	A	.	.	MAF_USDA=4.918
NC_035100.1	29704371	.	T	C	.	.	MAF_USDA=1.639
NC_035100.1	29704376	.	A	C	.	.	MAF_USDA=7.377
NC_035100.1	29704381	.	A	G	.	.	MAF_USDA=33.333
NC_035100.1	29704383	.	C	T	.	.	MAF_USDA=18.824
NC_035100.1	29704387	.	A	T	.	.	MAF_INRAE=1.667
NC_035100.1	29704398	.	A	C	.	.	MAF_INRAE=1.667;MAF_USDA=13.934
NC_035100.1	29704407	.	T	A	.	.	MAF_INRAE=1.667;MAF_USDA=11.475
NC_035100.1	29704424	.	C	T	.	.	MAF_INRAE=6.667
NC_035100.1	29704440	.	C	G	.	.	MAF_USDA=7.377
NC_035100.1	29704443	.	C	A	.	.	MAF_USDA=2.459
NC_035100.1	29704447	.	G	A	.	.	MAF_USDA=14.583
NC_035100.1	29704449	.	C	T	.	.	MAF_INRAE=5.833
NC_035100.1	29704451	.	A	T,G	.	.	MAF_INRAE=4.167;MAF_USDA=6.25
NC_035100.1	29704463	.	A	T	.	.	MAF_INRAE=2.5
NC_035100.1	29704464	.	A	C	.	.	MAF_INRAE=1.667
NC_035100.1	29704540	.	G	T	.	.	MAF_INRAE=47.368;MAF_USDA=39.583
NC_035100.1	29704586	.	C	T	.	.	MAF_USDA=6.25
NC_035100.1	29704599	.	A	G	.	.	MAF_USDA=1.639
NC_035100.1	29704637	.	A	T	.	.	MAF_INRAE=13.333;MAF_USDA=1.639
NC_035100.1	29704638	.	C	A	.	.	MAF_INRAE=13.333;MAF_USDA=1.639
NC_035100.1	29704692	.	T	G	.	.	MAF_USDA=3.529
NC_035100.1	29704716	.	C	G	.	.	MAF_INRAE=5.263;MAF_USDA=1.765
NC_035100.1	29704725	.	T	A	.	.	MAF_INRAE=37.975;MAF_USDA=21.765
NC_035100.1	29704802	.	G	A	.	.	MAF_INRAE=33.544;MAF_USDA=9.412
NC_035100.1	29704811	.	A	G	.	.	MAF_USDA=8.824
NC_035100.1	29704831	.	G	A	.	.	MAF_USDA=4.098
NC_035100.1	29704864	.	C	T	.	.	MAF_INRAE=22.152;MAF_USDA=14.706
NC_035100.1	29704964	.	T	A	.	.	MAF_INRAE=10.526;MAF_USDA=1.639
NC_035100.1	29705004	.	C	T	.	.	MAF_INRAE=10.526;MAF_USDA=1.639
NC_035100.1	29705046	.	A	C	.	.	MAF_INRAE=36.076;MAF_USDA=33.529
NC_035100.1	29705131	.	G	A	.	.	MAF_USDA=1.639
NC_035100.1	29705141	.	A	C	.	.	MAF_INRAE=3.797;MAF_USDA=4.118
NC_035100.1	29705193	.	A	G	.	.	MAF_INRAE=36.076;MAF_USDA=35.294
NC_035100.1	29705249	.	A	T	.	.	MAF_USDA=1.639
NC_035100.1	29705254	.	A	T	.	.	MAF_USDA=7.059
NC_035100.1	29705324	.	G	A	.	.	MAF_USDA=1.639
NC_035100.1	29705364	.	A	T	.	.	MAF_USDA=1.639
NC_035100.1	29705464	.	A	G	.	.	MAF_INRAE=15.0;MAF_USDA=5.294
NC_035100.1	29705477	.	T	C	.	.	MAF_USDA=12.941
NC_035100.1	29705488	.	G	A	.	.	MAF_INRAE=36.076;MAF_USDA=21.765
NC_035100.1	29705497	.	G	A	.	.	MAF_USDA=2.459
NC_035100.1	29705552	.	G	A	.	.	MAF_USDA=2.459
NC_035100.1	29705612	.	C	T	.	.	MAF_USDA=3.571
NC_035100.1	29705751	.	G	A	.	.	MAF_USDA=25.0
NC_035100.1	29706170	.	G	A	.	.	MAF_INRAE=15.789;MAF_USDA=4.167
NC_035100.1	29706277	.	A	G	.	.	MAF_USDA=1.639
NC_035100.1	29706386	.	G	A	.	.	MAF_USDA=2.459
NC_035100.1	29706442	.	T	C	.	.	MAF_USDA=9.412
NC_035100.1	29706452	.	G	A	.	.	MAF_USDA=2.459
NC_035100.1	29706469	.	C	A	.	.	MAF_USDA=4.098
NC_035100.1	29706474	.	G	A	.	.	MAF_INRAE=36.709;MAF_USDA=21.176
NC_035100.1	29706539	.	G	A	.	.	MAF_USDA=1.639
NC_035100.1	29706552	.	G	C	.	.	MAF_USDA=1.176
NC_035100.1	29706553	.	C	T	.	.	MAF_USDA=6.25
NC_035100.1	29706554	.	G	A	.	.	MAF_INRAE=21.053;MAF_USDA=13.934
NC_035100.1	29706564	.	C	A	.	.	MAF_USDA=2.083
NC_035100.1	29706566	.	A	G	.	.	MAF_USDA=16.471
NC_035100.1	29706574	.	G	A	.	.	MAF_USDA=5.738
NC_035100.1	29706581	.	T	A	.	.	MAF_INRAE=46.835;MAF_USDA=38.235
NC_035100.1	29706613	.	C	T	.	.	MAF_INRAE=14.167;MAF_USDA=5.294
NC_035100.1	29706618	.	C	T	.	.	MAF_INRAE=36.842;MAF_USDA=22.353
NC_035100.1	29706619	.	T	C	.	.	MAF_USDA=34.118
NC_035100.1	29706621	.	T	C	.	.	MAF_USDA=35.882
NC_035100.1	29706629	.	G	T	.	.	MAF_USDA=3.279
NC_035100.1	29706630	.	G	T	.	.	MAF_USDA=3.279
NC_035100.1	29706631	.	A	C	.	.	MAF_INRAE=26.316;MAF_USDA=28.235
NC_035100.1	29706633	.	T	C	.	.	MAF_USDA=18.235
NC_035100.1	29706642	.	T	G	.	.	MAF_INRAE=8.333;MAF_USDA=20.833
NC_035100.1	29706650	.	G	T	.	.	MAF_USDA=5.294
NC_035100.1	29706654	.	A	T	.	.	MAF_INRAE=26.316;MAF_USDA=10.0
NC_035100.1	29706677	.	T	C	.	.	MAF_INRAE=17.5;MAF_USDA=5.882
NC_035100.1	29706686	.	T	A	.	.	MAF_INRAE=2.5
NC_035100.1	29706710	.	T	G	.	.	MAF_USDA=5.882
NC_035100.1	29706751	.	C	A	.	.	MAF_INRAE=31.579;MAF_USDA=34.118
NC_035100.1	29706756	.	G	T	.	.	MAF_INRAE=31.579;MAF_USDA=34.706
NC_035100.1	29706761	.	C	A	.	.	MAF_INRAE=31.579;MAF_USDA=33.529
NC_035100.1	29706777	.	T	C	.	.	MAF_USDA=3.529
NC_035100.1	29706888	.	C	A	.	.	MAF_USDA=4.167
NC_035100.1	29706922	.	G	A	.	.	MAF_USDA=2.976
NC_035100.1	29707012	.	G	A	.	.	MAF_INRAE=10.526;MAF_USDA=1.639
NC_035100.1	29707036	.	G	A	.	.	MAF_USDA=3.279
NC_035100.1	29707180	.	T	C	.	.	MAF_USDA=20.833
NC_035100.1	29707224	.	C	G	.	.	MAF_USDA=20.833
NC_035100.1	29707282	.	G	A	.	.	MAF_USDA=6.25
NC_035100.1	29707384	.	C	T	.	.	MAF_USDA=2.459
NC_035100.1	29707515	.	C	T	.	.	MAF_INRAE=32.911;MAF_USDA=10.0
NC_035100.1	29707517	.	G	A	.	.	MAF_INRAE=10.526;MAF_USDA=3.279
NC_035100.1	29707539	.	C	T	.	.	MAF_INRAE=14.167
NC_035100.1	29707570	.	T	C	.	.	MAF_INRAE=8.333;MAF_USDA=11.176
NC_035100.1	29707621	.	C	G	.	.	MAF_USDA=2.976
NC_035100.1	29707680	.	T	A	.	.	MAF_INRAE=46.203;MAF_USDA=35.294
NC_035100.1	29707687	.	A	T	.	.	MAF_USDA=1.639
NC_035100.1	29707688	.	A	G	.	.	MAF_USDA=2.459
NC_035100.1	29707693	.	C	T	.	.	MAF_USDA=2.459
NC_035100.1	29707733	.	A	C	.	.	MAF_USDA=12.5
NC_035100.1	29707736	.	A	G	.	.	MAF_USDA=4.918
NC_035100.1	29707771	.	T	A	.	.	MAF_USDA=4.098
NC_035100.1	29707780	.	G	T	.	.	MAF_USDA=6.25
NC_035100.1	29707782	.	T	C	.	.	MAF_USDA=6.25
NC_035100.1	29707819	.	A	G	.	.	MAF_INRAE=8.333;MAF_USDA=7.647
NC_035100.1	29707830	.	G	T	.	.	MAF_USDA=2.459
NC_035100.1	29707886	.	A	C	.	.	MAF_USDA=4.918
NC_035100.1	29707998	.	G	C	.	.	MAF_USDA=1.639
NC_035100.1	29709862	.	T	C	.	.	MAF_USDA=8.434
NC_035100.1	29709987	.	G	A	.	.	MAF_USDA=4.762
NC_035100.1	29710025	.	G	T	.	.	MAF_USDA=1.667
NC_035100.1	29710116	.	C	T	.	.	MAF_USDA=8.929
NC_035100.1	29710140	.	T	C	.	.	MAF_INRAE=22.152;MAF_USDA=11.31
NC_035100.1	29710153	.	G	T	.	.	MAF_INRAE=10.526
NC_035100.1	29710211	.	C	T	.	.	MAF_USDA=1.667
NC_035100.1	29710294	.	C	T	.	.	MAF_INRAE=8.333;MAF_USDA=8.434
NC_035100.1	29710411	.	T	C	.	.	MAF_USDA=6.25
NC_035100.1	29710485	.	T	A	.	.	MAF_USDA=12.5
NC_035100.1	29710488	.	G	A	.	.	MAF_USDA=4.819
NC_035100.1	29710508	.	C	G	.	.	MAF_USDA=2.542
NC_035100.1	29710530	.	A	G	.	.	MAF_USDA=2.542
NC_035100.1	29710619	.	A	G	.	.	MAF_INRAE=10.526;MAF_USDA=1.667
NC_035100.1	29710628	.	A	T	.	.	MAF_USDA=4.762
NC_035100.1	29710635	.	G	C	.	.	MAF_INRAE=21.053;MAF_USDA=5.952
NC_035100.1	29710691	.	T	A	.	.	MAF_USDA=3.333
NC_035100.1	29710710	.	A	T	.	.	MAF_INRAE=11.392;MAF_USDA=14.881
NC_035100.1	29710843	.	C	T	.	.	MAF_USDA=1.695
NC_035100.1	29710856	.	C	A	.	.	MAF_USDA=1.695
NC_035100.1	29710857	.	A	T	.	.	MAF_USDA=1.695
NC_035100.1	29710930	.	T	G	.	.	MAF_INRAE=11.392;MAF_USDA=13.69
NC_035100.1	29711052	.	G	T	.	.	MAF_INRAE=14.167;MAF_USDA=5.882
NC_035100.1	29711084	.	A	C	.	.	MAF_INRAE=7.5;MAF_USDA=8.235
NC_035100.1	29711088	.	G	A	.	.	MAF_USDA=6.557
NC_035100.1	29711093	.	C	A	.	.	MAF_USDA=2.459
NC_035100.1	29711127	.	A	T	.	.	MAF_USDA=2.459
NC_035100.1	29711129	.	T	A	.	.	MAF_INRAE=7.5;MAF_USDA=8.235
NC_035100.1	29711133	.	T	G	.	.	MAF_USDA=2.459
NC_035100.1	29711202	.	A	C	.	.	MAF_INRAE=21.519;MAF_USDA=11.765
NC_035100.1	29711312	.	C	T	.	.	MAF_USDA=3.529
NC_035100.1	29711327	.	G	T	.	.	MAF_INRAE=33.544;MAF_USDA=9.412
NC_035100.1	29711343	.	A	T	.	.	MAF_USDA=3.279
NC_035100.1	29711363	.	T	G	.	.	MAF_INRAE=32.911;MAF_USDA=17.647
NC_035100.1	29711374	.	G	C	.	.	MAF_INRAE=22.152;MAF_USDA=11.176
NC_035100.1	29711409	.	G	C	.	.	MAF_INRAE=4.43;MAF_USDA=4.918
NC_035100.1	29711521	.	C	G	.	.	MAF_INRAE=21.053;MAF_USDA=13.529
NC_035100.1	29711533	.	G	A	.	.	MAF_USDA=2.459
NC_035100.1	29711549	.	A	T	.	.	MAF_USDA=3.279
NC_035100.1	29711633	.	A	G	.	.	MAF_INRAE=5.263;MAF_USDA=1.765
NC_035100.1	29711729	.	G	A	.	.	MAF_INRAE=34.177;MAF_USDA=14.118
NC_035100.1	29711752	.	G	C	.	.	MAF_USDA=2.459
NC_035100.1	29711754	.	A	C	.	.	MAF_INRAE=15.823;MAF_USDA=15.574
NC_035100.1	29711800	.	G	C	.	.	MAF_INRAE=14.557;MAF_USDA=16.393
NC_035100.1	29711915	.	C	T	.	.	MAF_INRAE=3.333
NC_035100.1	29711958	.	C	T	.	.	MAF_USDA=3.279
NC_035100.1	29712081	.	G	T	.	.	MAF_USDA=1.176
NC_035100.1	29712119	.	T	C	.	.	MAF_USDA=2.459
NC_035100.1	29712194	.	G	A	.	.	MAF_USDA=1.176
NC_035100.1	29712263	.	A	T	.	.	MAF_INRAE=15.19;MAF_USDA=15.574
NC_035100.1	29712300	.	G	A	.	.	MAF_INRAE=4.43;MAF_USDA=4.918
NC_035100.1	29712308	.	G	T	.	.	MAF_USDA=6.25
NC_035100.1	29712387	.	A	T	.	.	MAF_USDA=3.279
NC_035100.1	29712440	.	G	T	.	.	MAF_INRAE=4.43;MAF_USDA=4.918
NC_035100.1	29712488	.	C	A	.	.	MAF_USDA=1.639
NC_035100.1	29712525	.	A	G	.	.	MAF_USDA=4.118
NC_035100.1	29712696	.	A	T	.	.	MAF_INRAE=8.333;MAF_USDA=7.738
NC_035100.1	29712723	.	C	A	.	.	MAF_USDA=26.667
NC_035100.1	29712765	.	T	A	.	.	MAF_INRAE=34.177;MAF_USDA=7.143
NC_035100.1	29712817	.	A	G	.	.	MAF_INRAE=11.392;MAF_USDA=6.471
NC_035100.1	29712821	.	A	G	.	.	MAF_USDA=3.279
NC_035100.1	29712871	.	T	A	.	.	MAF_USDA=27.083
NC_035100.1	29712873	.	C	T	.	.	MAF_USDA=29.167
NC_035100.1	29712894	.	T	C	.	.	MAF_USDA=1.639
NC_035100.1	29712902	.	C	A	.	.	MAF_USDA=33.333
NC_035100.1	29712903	.	G	A	.	.	MAF_INRAE=9.167;MAF_USDA=12.941
NC_035100.1	29712965	.	T	C	.	.	MAF_USDA=1.639
NC_035100.1	29713034	.	T	A	.	.	MAF_USDA=14.583
NC_035100.1	29713054	.	A	G	.	.	MAF_INRAE=10.526
NC_035100.1	29713163	.	T	A	.	.	MAF_INRAE=27.848
NC_035100.1	29713164	.	A	T	.	.	MAF_INRAE=36.076
NC_035100.1	29713267	.	A	C	.	.	MAF_USDA=1.639
NC_035100.1	29713268	.	A	T	.	.	MAF_USDA=1.639
NC_035100.1	29713365	.	G	T	.	.	MAF_INRAE=13.333
NC_035100.1	29713369	.	C	T	.	.	MAF_INRAE=13.333
NC_035100.1	29713467	.	T	C	.	.	MAF_INRAE=14.167;MAF_USDA=1.667
NC_035100.1	29713469	.	T	C	.	.	MAF_USDA=1.667
NC_035100.1	29713478	.	G	C	.	.	MAF_INRAE=8.333;MAF_USDA=1.667
NC_035100.1	29713512	.	G	A	.	.	MAF_INRAE=25.949;MAF_USDA=16.471
NC_035100.1	29713635	.	G	T	.	.	MAF_USDA=4.098
NC_035100.1	29713639	.	A	C	.	.	MAF_USDA=1.639
NC_035100.1	29713659	.	A	T	.	.	MAF_INRAE=39.873;MAF_USDA=28.824
NC_035100.1	29713684	.	A	C	.	.	MAF_INRAE=34.177;MAF_USDA=7.059
NC_035100.1	29713696	.	G	A	.	.	MAF_INRAE=14.167;MAF_USDA=2.459
NC_035100.1	29713739	.	C	A	.	.	MAF_INRAE=13.333;MAF_USDA=5.294
NC_035100.1	29713765	.	G	A	.	.	MAF_USDA=20.833
NC_035100.1	29713839	.	A	C	.	.	MAF_USDA=4.098
NC_035100.1	29713884	.	T	G	.	.	MAF_INRAE=10.526;MAF_USDA=1.639
NC_035100.1	29713887	.	G	A	.	.	MAF_USDA=6.25
NC_035100.1	29713917	.	A	T	.	.	MAF_USDA=6.25
NC_035100.1	29713931	.	T	G	.	.	MAF_USDA=6.471
NC_035100.1	29713960	.	C	T	.	.	MAF_USDA=4.098
NC_035100.1	29713969	.	C	T	.	.	MAF_INRAE=10.526
NC_035100.1	29714036	.	T	C	.	.	MAF_USDA=1.639
NC_035100.1	29715037	.	G	A	.	.	MAF_INRAE=14.167
NC_035100.1	29715056	.	G	C	.	.	MAF_INRAE=1.667
NC_035100.1	29715059	.	C	T	.	.	MAF_INRAE=28.333;MAF_USDA=43.75
NC_035100.1	29715166	.	G	T	.	.	MAF_INRAE=10.526
NC_035100.1	29715228	.	T	G	.	.	MAF_USDA=1.639
NC_035100.1	29715246	.	G	T	.	.	MAF_USDA=10.656
NC_035100.1	29715288	.	T	G	.	.	MAF_INRAE=3.333
NC_035100.1	29715326	.	C	A	.	.	MAF_INRAE=26.582;MAF_USDA=22.941
NC_035100.1	29715361	.	T	G	.	.	MAF_USDA=2.353
NC_035100.1	29715407	.	A	T	.	.	MAF_USDA=2.353
NC_035100.1	29715419	.	A	G	.	.	MAF_USDA=1.639
NC_035100.1	29715544	.	G	C	.	.	MAF_INRAE=10.526;MAF_USDA=1.639
NC_035100.1	29715553	.	G	A	.	.	MAF_INRAE=14.167;MAF_USDA=1.639
NC_035100.1	29715649	.	C	G	.	.	MAF_USDA=6.25
NC_035100.1	29715684	.	G	A	.	.	MAF_USDA=2.083
NC_035100.1	29715725	.	T	G	.	.	MAF_INRAE=13.333;MAF_USDA=1.639
NC_035100.1	29715801	.	G	A	.	.	MAF_USDA=4.918
NC_035100.1	29715878	.	T	G	.	.	MAF_INRAE=15.0;MAF_USDA=43.75
NC_035100.1	29716008	.	C	T	.	.	MAF_INRAE=10.526;MAF_USDA=1.639
NC_035100.1	29716089	.	G	A	.	.	MAF_INRAE=14.557;MAF_USDA=13.529
NC_035100.1	29716126	.	G	T	.	.	MAF_INRAE=8.333;MAF_USDA=1.639
NC_035100.1	29716224	.	A	T	.	.	MAF_INRAE=14.167
NC_035100.1	29716472	.	C	A	.	.	MAF_USDA=10.588
NC_035100.1	29716621	.	T	C	.	.	MAF_INRAE=42.405;MAF_USDA=42.353
NC_035100.1	29716858	.	A	G	.	.	MAF_USDA=3.279
NC_035100.1	29716894	.	G	A	.	.	MAF_INRAE=19.62;MAF_USDA=17.647
NC_035100.1	29717301	.	G	T	.	.	MAF_USDA=6.25
NC_035100.1	29717315	.	G	A	.	.	MAF_USDA=29.167
NC_035100.1	29717341	.	G	A	.	.	MAF_USDA=29.167
NC_035100.1	29717353	.	G	T	.	.	MAF_USDA=10.417
NC_035100.1	29717409	.	T	C	.	.	MAF_INRAE=13.333
NC_035100.1	29717453	.	C	T	.	.	MAF_USDA=4.098
NC_035100.1	29717644	.	A	T	.	.	MAF_USDA=3.279
NC_035100.1	29717693	.	G	C	.	.	MAF_INRAE=5.263;MAF_USDA=4.098
NC_035100.1	29717825	.	A	C	.	.	MAF_USDA=3.529
NC_035100.1	29717937	.	A	C	.	.	MAF_USDA=1.667
NC_035100.1	29717944	.	C	A	.	.	MAF_USDA=1.667
NC_035100.1	29717987	.	G	T	.	.	MAF_USDA=3.279
NC_035100.1	29718138	.	G	T	.	.	MAF_USDA=2.083
NC_035100.1	29718143	.	C	A	.	.	MAF_USDA=2.459
NC_035100.1	29718150	.	T	C	.	.	MAF_INRAE=21.519;MAF_USDA=49.412
NC_035100.1	29718396	.	A	G	.	.	MAF_USDA=1.176
NC_035100.1	29718506	.	G	A	.	.	MAF_INRAE=10.759;MAF_USDA=15.294
NC_035100.1	29718589	.	G	A	.	.	MAF_USDA=14.583
NC_035100.1	29718743	.	G	A	.	.	MAF_USDA=4.098
NC_035100.1	29718798	.	G	A	.	.	MAF_USDA=4.918
NC_035100.1	29718806	.	A	G	.	.	MAF_USDA=1.639
NC_035100.1	29718827	.	T	C	.	.	MAF_INRAE=14.557;MAF_USDA=45.294
NC_035100.1	29718899	.	G	T	.	.	MAF_USDA=4.918
NC_035100.1	29718918	.	T	C	.	.	MAF_INRAE=22.785;MAF_USDA=43.529
NC_035100.1	29718927	.	A	T	.	.	MAF_INRAE=9.167;MAF_USDA=15.882
NC_035100.1	29718968	.	C	T	.	.	MAF_USDA=4.918
NC_035100.1	29718984	.	A	G	.	.	MAF_USDA=4.918
NC_035100.1	29718992	.	G	T	.	.	MAF_INRAE=37.975;MAF_USDA=22.353
NC_035100.1	29719088	.	A	G	.	.	MAF_USDA=31.25
NC_035100.1	29719099	.	A	T	.	.	MAF_USDA=29.167
NC_035100.1	29719120	.	G	T	.	.	MAF_USDA=2.083
NC_035100.1	29719209	.	G	T	.	.	MAF_INRAE=32.911
NC_035100.1	29719211	.	C	T	.	.	MAF_INRAE=5.263
NC_035100.1	29719323	.	A	G	.	.	MAF_USDA=10.656
NC_035100.1	29719326	.	T	C	.	.	MAF_USDA=10.656
NC_035100.1	29719327	.	A	C	.	.	MAF_USDA=10.656
NC_035100.1	29719335	.	A	G	.	.	MAF_USDA=8.197
NC_035100.1	29719339	.	G	A	.	.	MAF_USDA=8.197
NC_035100.1	29719358	.	G	A	.	.	MAF_USDA=4.167
NC_035100.1	29719369	.	A	G	.	.	MAF_USDA=12.941
NC_035100.1	29719373	.	A	C	.	.	MAF_USDA=15.294
NC_035100.1	29719404	.	G	A	.	.	MAF_INRAE=7.895;MAF_USDA=19.048
NC_035100.1	29719415	.	G	A	.	.	MAF_INRAE=7.895;MAF_USDA=32.738
NC_035100.1	29719450	.	A	G	.	.	MAF_INRAE=1.667;MAF_USDA=8.824
NC_035100.1	29719461	.	A	G	.	.	MAF_USDA=1.639
NC_035100.1	29719465	.	A	C	.	.	MAF_USDA=1.639
NC_035100.1	29719507	.	A	G	.	.	MAF_USDA=1.639
NC_035100.1	29719527	.	C	G	.	.	MAF_USDA=27.083
NC_035100.1	29720607	.	A	C	.	.	MAF_USDA=6.667
NC_035100.1	29720751	.	A	T	.	.	MAF_INRAE=5.263;MAF_USDA=4.167
NC_035100.1	29720764	.	A	G	.	.	MAF_USDA=4.098
NC_035100.1	29720773	.	A	C	.	.	MAF_INRAE=10.526;MAF_USDA=28.235
NC_035100.1	29720838	.	G	T	.	.	MAF_USDA=20.833
NC_035100.1	29720913	.	A	G	.	.	MAF_INRAE=33.544;MAF_USDA=7.059
NC_035100.1	29720936	.	G	T	.	.	MAF_INRAE=15.789;MAF_USDA=25.0
NC_035100.1	29720941	.	T	C	.	.	MAF_USDA=4.098
NC_035100.1	29720947	.	C	T	.	.	MAF_USDA=1.639
NC_035100.1	29721218	.	G	A	.	.	MAF_USDA=1.667
NC_035100.1	29721265	.	C	T	.	.	MAF_USDA=29.167
NC_035100.1	29721340	.	G	T	.	.	MAF_USDA=1.695
NC_035100.1	29722066	.	C	A	.	.	MAF_USDA=3.279
NC_035100.1	29722112	.	T	A	.	.	MAF_INRAE=5.263;MAF_USDA=4.167
NC_035100.1	29722113	.	A	G	.	.	MAF_USDA=4.167
NC_035100.1	29722172	.	G	C	.	.	MAF_USDA=1.639
NC_035100.1	29722378	.	A	G	.	.	MAF_USDA=1.639
NC_035100.1	29722618	.	G	A	.	.	MAF_USDA=4.098
NC_035100.1	29723006	.	G	A	.	.	MAF_USDA=1.639
NC_035100.1	29723046	.	A	G	.	.	MAF_INRAE=7.5;MAF_USDA=1.639
NC_035100.1	29723072	.	A	T	.	.	MAF_USDA=6.25
NC_035100.1	29723095	.	G	C	.	.	MAF_USDA=5.738
NC_035100.1	29723248	.	G	A	.	.	MAF_USDA=4.098
NC_035100.1	29723330	.	C	A	.	.	MAF_USDA=5.738
NC_035100.1	29723506	.	C	T	.	.	MAF_INRAE=41.139;MAF_USDA=42.353
NC_035100.1	29723548	.	C	T	.	.	MAF_USDA=1.639
NC_035100.1	29723589	.	T	C	.	.	MAF_INRAE=1.667;MAF_USDA=12.295
NC_035100.1	29723600	.	C	T	.	.	MAF_USDA=4.098
NC_035100.1	29723601	.	G	T	.	.	MAF_USDA=9.836
NC_035100.1	29723626	.	T	C	.	.	MAF_USDA=6.557
NC_035100.1	29723749	.	T	C	.	.	MAF_INRAE=5.833
NC_035100.1	29724096	.	G	T	.	.	MAF_USDA=4.098
NC_035100.1	29724106	.	C	T	.	.	MAF_INRAE=5.263;MAF_USDA=4.167
NC_035100.1	29724130	.	A	T	.	.	MAF_USDA=9.016
NC_035100.1	29724149	.	T	G	.	.	MAF_USDA=20.588
NC_035100.1	29724156	.	G	T	.	.	MAF_USDA=12.5
NC_035100.1	29724256	.	T	A	.	.	MAF_INRAE=34.81;MAF_USDA=7.059
NC_035100.1	29724345	.	G	T	.	.	MAF_USDA=1.639
NC_035100.1	29724349	.	C	T	.	.	MAF_USDA=1.639
NC_035100.1	29724377	.	G	T	.	.	MAF_USDA=4.918
NC_035100.1	29724439	.	C	A	.	.	MAF_INRAE=10.526;MAF_USDA=2.459
NC_035100.1	29724536	.	C	A	.	.	MAF_INRAE=10.526
NC_035100.1	29724976	.	A	T	.	.	MAF_USDA=1.765
NC_035100.1	29725021	.	C	A	.	.	MAF_USDA=1.639
NC_035100.1	29725083	.	T	C	.	.	MAF_INRAE=9.167
NC_035100.1	29725088	.	G	A	.	.	MAF_INRAE=5.263;MAF_USDA=6.471
NC_035100.1	29725153	.	C	T	.	.	MAF_INRAE=5.263;MAF_USDA=5.882
NC_035100.1	29725181	.	T	C	.	.	MAF_USDA=1.639
NC_035100.1	29725246	.	C	T	.	.	MAF_USDA=1.639
NC_035100.1	29725284	.	C	A	.	.	MAF_USDA=1.639
NC_035100.1	29725285	.	A	G	.	.	MAF_USDA=2.459
NC_035100.1	29725317	.	C	T	.	.	MAF_USDA=1.639
NC_035100.1	29725465	.	C	G	.	.	MAF_USDA=4.918
NC_035100.1	29725479	.	T	C	.	.	MAF_INRAE=5.263;MAF_USDA=4.167
NC_035100.1	29725519	.	G	A	.	.	MAF_USDA=1.639
NC_035100.1	29725630	.	C	T	.	.	MAF_INRAE=5.263;MAF_USDA=9.412
NC_035100.1	29725667	.	C	T	.	.	MAF_INRAE=5.263;MAF_USDA=5.882
NC_035100.1	29725785	.	G	A	.	.	MAF_USDA=26.471
NC_035100.1	29725797	.	A	G	.	.	MAF_INRAE=19.62;MAF_USDA=20.0
NC_035100.1	29725805	.	C	T	.	.	MAF_USDA=1.639
NC_035100.1	29725806	.	T	A	.	.	MAF_USDA=1.639
NC_035100.1	29725843	.	G	A	.	.	MAF_USDA=1.639
NC_035100.1	29725921	.	T	C	.	.	MAF_USDA=20.833
NC_035100.1	29725925	.	A	C	.	.	MAF_USDA=20.833
NC_035100.1	29725927	.	C	A	.	.	MAF_USDA=20.833
NC_035100.1	29725939	.	C	G	.	.	MAF_USDA=1.639
NC_035100.1	29726028	.	C	G	.	.	MAF_INRAE=10.526;MAF_USDA=5.738
NC_035100.1	29726033	.	A	T	.	.	MAF_INRAE=10.526;MAF_USDA=5.738
NC_035100.1	29726043	.	A	T	.	.	MAF_INRAE=10.526;MAF_USDA=5.738
NC_035100.1	29726051	.	T	C	.	.	MAF_USDA=2.083
NC_035100.1	29726125	.	A	T	.	.	MAF_INRAE=31.579;MAF_USDA=7.647
NC_035100.1	29726133	.	G	A	.	.	MAF_USDA=1.639
NC_035100.1	29726191	.	T	A	.	.	MAF_USDA=5.294
NC_035100.1	29726244	.	G	T	.	.	MAF_USDA=12.5
NC_035100.1	29726282	.	C	G	.	.	MAF_INRAE=10.526;MAF_USDA=10.588
NC_035100.1	29726321	.	C	T	.	.	MAF_USDA=6.25
NC_035100.1	29726388	.	C	A	.	.	MAF_INRAE=19.62;MAF_USDA=17.059
NC_035100.1	29726427	.	C	T	.	.	MAF_USDA=27.059
NC_035100.1	29726447	.	G	T	.	.	MAF_USDA=4.098
NC_035100.1	29726483	.	C	T	.	.	MAF_USDA=3.279
NC_035100.1	29726582	.	C	A	.	.	MAF_INRAE=5.263;MAF_USDA=5.882
NC_035100.1	29726601	.	T	C	.	.	MAF_USDA=6.557
NC_035100.1	29726668	.	C	T	.	.	MAF_USDA=4.167
NC_035100.1	29726674	.	C	A	.	.	MAF_USDA=2.459
NC_035100.1	29726683	.	T	C	.	.	MAF_INRAE=9.167
NC_035100.1	29726717	.	T	C	.	.	MAF_USDA=4.918
NC_035100.1	29726812	.	C	G	.	.	MAF_USDA=2.459
NC_035100.1	29726820	.	T	C	.	.	MAF_USDA=4.118
NC_035100.1	29726825	.	G	A	.	.	MAF_USDA=4.167
NC_035100.1	29726831	.	C	A	.	.	MAF_USDA=4.167
NC_035100.1	29726835	.	C	A	.	.	MAF_USDA=1.639
NC_035100.1	29726856	.	C	T	.	.	MAF_USDA=4.167
NC_035100.1	29726858	.	G	C	.	.	MAF_USDA=2.353
NC_035100.1	29726864	.	ATT	ATG	.	.	MAF_USDA=6.818
NC_035100.1	29726866	.	T	G	.	.	MAF_USDA=1.639
NC_035100.1	29726897	.	T	A	.	.	MAF_USDA=1.639
NC_035100.1	29726923	.	C	G	.	.	MAF_USDA=4.918
NC_035100.1	29726952	.	C	A	.	.	MAF_INRAE=10.526;MAF_USDA=15.882
NC_035100.1	29726970	.	T	A	.	.	MAF_INRAE=9.167
NC_035100.1	29727050	.	C	T	.	.	MAF_USDA=3.279
NC_035100.1	29727057	.	T	A	.	.	MAF_INRAE=13.333
NC_035100.1	29727166	.	A	G	.	.	MAF_USDA=1.639
NC_035100.1	29727203	.	T	C	.	.	MAF_USDA=1.639
NC_035100.1	29727204	.	C	A	.	.	MAF_USDA=24.706
NC_035100.1	29727249	.	C	A	.	.	MAF_INRAE=9.167;MAF_USDA=3.279
NC_035100.1	29727263	.	C	T	.	.	MAF_INRAE=3.333
NC_035100.1	29732553	.	C	T	.	.	MAF_USDA=2.459
NC_035100.1	29732574	.	C	A	.	.	MAF_USDA=4.918
NC_035100.1	29732597	.	C	T	.	.	MAF_USDA=7.377
NC_035100.1	29732672	.	A	T	.	.	MAF_INRAE=2.632
NC_035100.1	29732685	.	T	C	.	.	MAF_INRAE=44.167
NC_035100.1	29732695	.	G	A	.	.	MAF_INRAE=44.167
NC_035100.1	29732707	.	C	T	.	.	MAF_INRAE=44.167
NC_035100.1	29732710	.	T	A	.	.	MAF_INRAE=44.167
NC_035100.1	29732715	.	T	C	.	.	MAF_INRAE=44.167
NC_035100.1	29732718	.	A	T	.	.	MAF_INRAE=44.167
NC_035100.1	29732720	.	G	A	.	.	MAF_INRAE=44.167
NC_035100.1	29732729	.	A	C	.	.	MAF_INRAE=44.167
NC_035100.1	29732732	.	G	A	.	.	MAF_INRAE=44.167
NC_035100.1	29732748	.	T	C	.	.	MAF_INRAE=43.333;MAF_USDA=16.667
NC_035100.1	29732750	.	C	T	.	.	MAF_INRAE=43.333;MAF_USDA=31.25
NC_035100.1	29732752	.	G	T	.	.	MAF_INRAE=43.333;MAF_USDA=31.25
NC_035100.1	29732755	.	C	A	.	.	MAF_INRAE=43.333;MAF_USDA=33.333
NC_035100.1	29732762	.	G	A	.	.	MAF_INRAE=43.333;MAF_USDA=33.333
NC_035100.1	29732798	.	C	A	.	.	MAF_INRAE=13.333
NC_035100.1	29732806	.	C	T	.	.	MAF_INRAE=12.5
NC_035100.1	29732819	.	T	C	.	.	MAF_INRAE=48.333
NC_035100.1	29732826	.	C	T	.	.	MAF_INRAE=48.333
NC_035100.1	29732832	.	C	T	.	.	MAF_INRAE=48.333
NC_035100.1	29732833	.	A	G	.	.	MAF_INRAE=47.5
NC_035100.1	29732848	.	G	A	.	.	MAF_INRAE=13.333
NC_035100.1	29732855	.	G	A	.	.	MAF_INRAE=47.5
NC_035100.1	29732868	.	C	T	.	.	MAF_INRAE=5.833
NC_035100.1	29732891	.	C	T	.	.	MAF_INRAE=37.5
NC_035100.1	29732893	.	G	C	.	.	MAF_INRAE=36.667
NC_035100.1	29732894	.	C	A	.	.	MAF_USDA=1.639
NC_035100.1	29732902	.	C	T	.	.	MAF_INRAE=36.667
NC_035100.1	29732912	.	C	T	.	.	MAF_INRAE=35.833
NC_035100.1	29732933	.	C	G	.	.	MAF_INRAE=30.833
NC_035100.1	29732934	.	G	T	.	.	MAF_INRAE=3.333
NC_035100.1	29732935	.	G	C	.	.	MAF_INRAE=30.833
NC_035100.1	29732943	.	T	G	.	.	MAF_INRAE=30.0
NC_035100.1	29732946	.	C	T	.	.	MAF_INRAE=30.0
NC_035100.1	29732953	.	C	T	.	.	MAF_INRAE=25.833
NC_035100.1	29732955	.	A	T	.	.	MAF_USDA=3.279
NC_035100.1	29732962	.	A	T	.	.	MAF_INRAE=20.0
NC_035100.1	29732964	.	C	A	.	.	MAF_INRAE=20.0
NC_035100.1	29732985	.	A	G	.	.	MAF_INRAE=5.0
NC_035100.1	29732990	.	A	G	.	.	MAF_INRAE=2.5
NC_035100.1	29732991	.	C	A	.	.	MAF_INRAE=2.5
NC_035100.1	29733089	.	C	T	.	.	MAF_INRAE=5.263;MAF_USDA=4.167
NC_035100.1	29733112	.	G	A	.	.	MAF_USDA=4.918
NC_035100.1	29733150	.	T	C	.	.	MAF_USDA=12.5
NC_035100.1	29733153	.	A	G	.	.	MAF_INRAE=9.167
NC_035100.1	29733240	.	C	A	.	.	MAF_USDA=12.5
NC_035100.1	29733434	.	C	T	.	.	MAF_USDA=1.639
NC_035100.1	29733447	.	A	C	.	.	MAF_INRAE=21.053;MAF_USDA=22.131
NC_035100.1	29733450	.	C	A	.	.	MAF_USDA=28.824
NC_035100.1	29733463	.	A	C	.	.	MAF_USDA=1.639
NC_035100.1	29733619	.	T	G	.	.	MAF_USDA=22.917
NC_035100.1	29734445	.	C	T	.	.	MAF_USDA=4.167
NC_035100.1	29734484	.	T	C	.	.	MAF_USDA=12.5
NC_035100.1	29734589	.	T	A	.	.	MAF_USDA=4.167
NC_035100.1	29734669	.	G	T	.	.	MAF_USDA=22.024
NC_035100.1	29734706	.	T	G	.	.	MAF_INRAE=10.526;MAF_USDA=1.639
NC_035100.1	29734711	.	A	G	.	.	MAF_USDA=1.639
NC_035100.1	29734785	.	T	C	.	.	MAF_INRAE=48.734;MAF_USDA=33.529
NC_035100.1	29735318	.	C	T	.	.	MAF_USDA=1.639
NC_035100.1	29735379	.	A	T	.	.	MAF_INRAE=10.526;MAF_USDA=34.118
NC_035100.1	29735385	.	G	T	.	.	MAF_USDA=4.918
NC_035100.1	29735479	.	C	T	.	.	MAF_INRAE=13.333;MAF_USDA=1.639
NC_035100.1	29735560	.	G	A	.	.	MAF_INRAE=10.526;MAF_USDA=1.639
NC_035100.1	29735661	.	A	C	.	.	MAF_USDA=4.098
NC_035100.1	29735720	.	T	C	.	.	MAF_INRAE=10.526;MAF_USDA=27.059
NC_035100.1	29735724	.	C	T	.	.	MAF_INRAE=15.0;MAF_USDA=1.639
NC_035100.1	29735727	.	G	A	.	.	MAF_INRAE=8.333;MAF_USDA=1.639
NC_035100.1	29735734	.	A	G	.	.	MAF_INRAE=10.526;MAF_USDA=31.765
NC_035100.1	29735883	.	C	A	.	.	MAF_USDA=1.639
NC_035100.1	29735899	.	T	G	.	.	MAF_INRAE=10.526;MAF_USDA=36.471
NC_035100.1	29735930	.	A	T	.	.	MAF_USDA=2.941
NC_035100.1	29735972	.	T	C	.	.	MAF_USDA=4.098
NC_035100.1	29735973	.	C	A	.	.	MAF_INRAE=13.291;MAF_USDA=18.033
NC_035100.1	29735976	.	G	A	.	.	MAF_INRAE=10.833;MAF_USDA=18.033
NC_035100.1	29735978	.	G	A	.	.	MAF_USDA=4.118
NC_035100.1	29735996	.	A	G	.	.	MAF_USDA=1.639
NC_035100.1	29736064	.	C	A	.	.	MAF_INRAE=13.333
NC_035100.1	29736068	.	G	A	.	.	MAF_INRAE=26.582;MAF_USDA=35.294
NC_035100.1	29736080	.	A	T	.	.	MAF_USDA=12.5
NC_035100.1	29736084	.	T	C	.	.	MAF_INRAE=5.263;MAF_USDA=6.25
NC_035100.1	29736088	.	T	A	.	.	MAF_USDA=1.639
NC_035100.1	29736121	.	T	A	.	.	MAF_USDA=12.5
NC_035100.1	29736132	.	A	G	.	.	MAF_USDA=12.5
NC_035100.1	29736178	.	A	T	.	.	MAF_INRAE=9.167;MAF_USDA=1.639
NC_035100.1	29736185	.	C	T	.	.	MAF_USDA=28.824
NC_035100.1	29736225	.	T	C	.	.	MAF_USDA=12.5
NC_035100.1	29736237	.	T	G	.	.	MAF_INRAE=13.333
NC_035100.1	29736260	.	G	A	.	.	MAF_INRAE=10.526;MAF_USDA=32.353
NC_035100.1	29736299	.	C	T	.	.	MAF_INRAE=49.367;MAF_USDA=14.706
NC_035100.1	29736342	.	T	A	.	.	MAF_USDA=4.167
NC_035100.1	29736349	.	C	T	.	.	MAF_INRAE=8.333;MAF_USDA=1.667
NC_035100.1	29736392	.	A	G	.	.	MAF_INRAE=10.526;MAF_USDA=1.639
NC_035100.1	29736395	.	T	G	.	.	MAF_INRAE=8.333;MAF_USDA=2.459
NC_035100.1	29736400	.	C	A	.	.	MAF_INRAE=13.291;MAF_USDA=23.333
NC_035100.1	29736402	.	C	T	.	.	MAF_INRAE=2.5;MAF_USDA=4.098
NC_035100.1	29736432	.	A	C	.	.	MAF_INRAE=4.43;MAF_USDA=10.0
NC_035100.1	29736481	.	C	T	.	.	MAF_INRAE=10.759;MAF_USDA=39.412
NC_035100.1	29736537	.	A	T	.	.	MAF_INRAE=4.43;MAF_USDA=10.588
NC_035100.1	29736615	.	G	A	.	.	MAF_USDA=1.639
NC_035100.1	29736620	.	T	A	.	.	MAF_USDA=1.639
NC_035100.1	29736632	.	C	T	.	.	MAF_INRAE=3.333
NC_035100.1	29736665	.	C	T	.	.	MAF_INRAE=4.43;MAF_USDA=10.0
NC_035100.1	29736707	.	G	A	.	.	MAF_INRAE=10.526;MAF_USDA=1.639
NC_035100.1	29736725	.	C	T	.	.	MAF_INRAE=12.5;MAF_USDA=11.475
NC_035100.1	29736832	.	G	C	.	.	MAF_INRAE=5.263;MAF_USDA=6.25
NC_035100.1	29736833	.	G	A	.	.	MAF_USDA=6.25
NC_035100.1	29736925	.	A	C	.	.	MAF_USDA=29.167
NC_035100.1	29736964	.	A	C	.	.	MAF_USDA=20.833
NC_035100.1	29738095	.	C	A	.	.	MAF_USDA=1.667
NC_035100.1	29738199	.	G	A	.	.	MAF_INRAE=15.789;MAF_USDA=41.667
NC_035100.1	29738244	.	T	A	.	.	MAF_USDA=2.5
NC_035100.1	29738375	.	T	A	.	.	MAF_USDA=4.098
NC_035100.1	29738384	.	G	A	.	.	MAF_USDA=3.279
NC_035100.1	29738385	.	G	A	.	.	MAF_USDA=2.459
NC_035100.1	29738481	.	A	T	.	.	MAF_INRAE=31.646;MAF_USDA=45.294
NC_035100.1	29738548	.	A	C	.	.	MAF_INRAE=32.278;MAF_USDA=45.882
NC_035100.1	29738587	.	A	T	.	.	MAF_USDA=1.639
NC_035100.1	29738608	.	C	T	.	.	MAF_INRAE=3.333
NC_035100.1	29738626	.	G	T	.	.	MAF_USDA=4.098
NC_035100.1	29738723	.	A	T	.	.	MAF_INRAE=32.911;MAF_USDA=45.294
NC_035100.1	29738724	.	C	A	.	.	MAF_USDA=3.529
NC_035100.1	29738730	.	G	T	.	.	MAF_USDA=1.639
NC_035100.1	29738743	.	A	T	.	.	MAF_USDA=12.5
NC_035100.1	29738792	.	A	G	.	.	MAF_INRAE=12.5
NC_035100.1	29738938	.	C	G	.	.	MAF_INRAE=14.167;MAF_USDA=1.639
NC_035100.1	29738969	.	T	C	.	.	MAF_INRAE=4.43;MAF_USDA=10.0
NC_035100.1	29738982	.	A	G	.	.	MAF_INRAE=29.747;MAF_USDA=44.643
NC_035100.1	29739040	.	C	A	.	.	MAF_USDA=4.098
NC_035100.1	29739184	.	G	C	.	.	MAF_USDA=6.25
NC_035100.1	29739201	.	G	A	.	.	MAF_USDA=4.167
NC_035100.1	29739231	.	G	A	.	.	MAF_USDA=4.167
NC_035100.1	29739357	.	A	T	.	.	MAF_INRAE=13.291;MAF_USDA=12.295
NC_035100.1	29739492	.	C	A	.	.	MAF_INRAE=14.167;MAF_USDA=1.667
NC_035100.1	29739617	.	C	A	.	.	MAF_INRAE=13.333;MAF_USDA=13.934
NC_035100.1	29739618	.	C	A	.	.	MAF_INRAE=13.333;MAF_USDA=13.115
NC_035100.1	29739627	.	C	T	.	.	MAF_INRAE=10.526;MAF_USDA=1.639
NC_035100.1	29739637	.	G	T	.	.	MAF_INRAE=10.526;MAF_USDA=1.639
NC_035100.1	29739751	.	G	A	.	.	MAF_USDA=2.459
NC_035100.1	29739774	.	C	T	.	.	MAF_USDA=6.557
NC_035100.1	29739812	.	G	A	.	.	MAF_USDA=3.279
NC_035100.1	29739923	.	C	T	.	.	MAF_USDA=20.833
NC_035100.1	29739927	.	C	T	.	.	MAF_INRAE=12.5
NC_035100.1	29739995	.	C	T	.	.	MAF_USDA=21.176
NC_035100.1	29739996	.	G	A	.	.	MAF_USDA=6.25
NC_035100.1	29740006	.	A	T	.	.	MAF_USDA=25.294
NC_035100.1	29740019	.	T	C	.	.	MAF_USDA=37.5
NC_035100.1	29740030	.	T	A	.	.	MAF_USDA=43.75
NC_035100.1	29740078	.	A	T	.	.	MAF_INRAE=1.667
NC_035100.1	29740249	.	G	T	.	.	MAF_USDA=3.279
NC_035100.1	29740278	.	G	A	.	.	MAF_INRAE=8.228;MAF_USDA=4.167
NC_035100.1	29740286	.	G	A	.	.	MAF_INRAE=8.333;MAF_USDA=1.639
NC_035100.1	29740328	.	G	A	.	.	MAF_INRAE=14.167;MAF_USDA=1.639
NC_035100.1	29740511	.	G	T	.	.	MAF_INRAE=13.291;MAF_USDA=15.574
NC_035100.1	29740572	.	A	G	.	.	MAF_USDA=29.167
NC_035100.1	29740578	.	G	T	.	.	MAF_INRAE=8.333;MAF_USDA=39.583
NC_035100.1	29740584	.	A	C	.	.	MAF_USDA=33.333
NC_035100.1	29740587	.	G	T	.	.	MAF_USDA=1.639
NC_035100.1	29740707	.	A	G	.	.	MAF_INRAE=13.924;MAF_USDA=27.647
NC_035100.1	29740748	.	A	T	.	.	MAF_INRAE=3.797;MAF_USDA=11.765
NC_035100.1	29740867	.	G	T	.	.	MAF_INRAE=4.43;MAF_USDA=22.917
NC_035100.1	29740955	.	G	T	.	.	MAF_USDA=6.557
NC_035100.1	29740964	.	G	A	.	.	MAF_USDA=12.353
NC_035100.1	29740982	.	A	C	.	.	MAF_USDA=24.118
NC_035100.1	29741009	.	A	C	.	.	MAF_USDA=11.765
NC_035100.1	29741090	.	A	G	.	.	MAF_USDA=12.5
NC_035100.1	29741106	.	A	G	.	.	MAF_INRAE=13.291;MAF_USDA=20.492
NC_035100.1	29741118	.	T	A	.	.	MAF_USDA=1.639
NC_035100.1	29741127	.	C	A	.	.	MAF_INRAE=14.167
NC_035100.1	29741162	.	G	A	.	.	MAF_USDA=1.639
NC_035100.1	29741276	.	A	G	.	.	MAF_INRAE=34.177
NC_035100.1	29741288	.	T	C	.	.	MAF_INRAE=6.962;MAF_USDA=14.754
NC_035100.1	29741321	.	A	G	.	.	MAF_USDA=12.5
NC_035100.1	29741330	.	A	C	.	.	MAF_INRAE=10.526;MAF_USDA=1.639
NC_035100.1	29741366	.	T	G	.	.	MAF_USDA=2.459
NC_035100.1	29741375	.	G	T	.	.	MAF_USDA=1.639
NC_035100.1	29741377	.	G	C	.	.	MAF_INRAE=12.5;MAF_USDA=11.475
NC_035100.1	29741383	.	T	G	.	.	MAF_USDA=3.279
NC_035100.1	29741582	.	C	A	.	.	MAF_INRAE=3.797
NC_035100.1	29741679	.	C	T	.	.	MAF_INRAE=8.333;MAF_USDA=1.639
NC_035100.1	29741690	.	G	C	.	.	MAF_USDA=1.639
NC_035100.1	29741708	.	C	G	.	.	MAF_USDA=4.098
NC_035100.1	29741785	.	T	C	.	.	MAF_INRAE=10.526;MAF_USDA=8.197
NC_035100.1	29741994	.	C	T	.	.	MAF_INRAE=8.333;MAF_USDA=1.639
NC_035100.1	29742050	.	T	G	.	.	MAF_USDA=1.639
NC_035100.1	29742095	.	A	T	.	.	MAF_USDA=4.167
NC_035100.1	29742096	.	C	T	.	.	MAF_INRAE=2.5;MAF_USDA=19.048
NC_035100.1	29742162	.	C	T	.	.	MAF_USDA=8.696
NC_035100.1	29742183	.	T	A	.	.	MAF_INRAE=8.333;MAF_USDA=1.639
NC_035100.1	29742209	.	A	G	.	.	MAF_INRAE=8.333;MAF_USDA=1.639
NC_035100.1	29742297	.	T	G	.	.	MAF_USDA=2.459
NC_035100.1	29742365	.	C	G	.	.	MAF_INRAE=8.333
NC_035100.1	29742372	.	G	T	.	.	MAF_USDA=4.098
NC_035100.1	29742490	.	G	A	.	.	MAF_INRAE=6.962;MAF_USDA=17.647
NC_035100.1	29742517	.	C	T	.	.	MAF_INRAE=4.43;MAF_USDA=11.176
NC_035100.1	29742526	.	C	T	.	.	MAF_USDA=3.279
NC_035100.1	29742542	.	G	T	.	.	MAF_INRAE=10.526;MAF_USDA=8.197
NC_035100.1	29742565	.	A	C	.	.	MAF_INRAE=4.43;MAF_USDA=11.765
NC_035100.1	29742587	.	A	T	.	.	MAF_USDA=3.279
NC_035100.1	29742588	.	C	A	.	.	MAF_USDA=3.279
NC_035100.1	29742717	.	T	A	.	.	MAF_INRAE=12.658;MAF_USDA=27.059
NC_035100.1	29742725	.	C	A	.	.	MAF_INRAE=4.43;MAF_USDA=11.176
NC_035100.1	29742849	.	G	T	.	.	MAF_INRAE=5.263;MAF_USDA=4.167
NC_035100.1	29742864	.	A	C	.	.	MAF_INRAE=24.684;MAF_USDA=48.824
NC_035100.1	29742944	.	T	G	.	.	MAF_USDA=4.706
NC_035100.1	29742945	.	G	T	.	.	MAF_INRAE=3.797;MAF_USDA=8.197
NC_035100.1	29743110	.	A	C	.	.	MAF_INRAE=14.557;MAF_USDA=26.471
NC_035100.1	29743255	.	G	A	.	.	MAF_INRAE=13.333;MAF_USDA=3.529
NC_035100.1	29743319	.	G	A	.	.	MAF_INRAE=10.526;MAF_USDA=1.639
NC_035100.1	29743347	.	C	T	.	.	MAF_USDA=6.471
NC_035100.1	29743350	.	A	G	.	.	MAF_USDA=5.294
NC_035100.1	29743361	.	C	T	.	.	MAF_USDA=2.083
NC_035100.1	29743400	.	T	A	.	.	MAF_USDA=4.098
NC_035100.1	29743437	.	T	C	.	.	MAF_USDA=4.098
NC_035100.1	29743456	.	C	T	.	.	MAF_USDA=1.639
NC_035100.1	29743465	.	C	A	.	.	MAF_USDA=3.279
NC_035100.1	29743467	.	C	T	.	.	MAF_INRAE=13.291;MAF_USDA=18.033
NC_035100.1	29743468	.	T	C	.	.	MAF_USDA=4.762
NC_035100.1	29743505	.	C	T	.	.	MAF_USDA=4.098
NC_035100.1	29743619	.	T	A	.	.	MAF_INRAE=8.333;MAF_USDA=1.639
NC_035100.1	29743636	.	G	A	.	.	MAF_USDA=2.083
NC_035100.1	29743659	.	T	A	.	.	MAF_USDA=1.639
NC_035100.1	29743682	.	A	G	.	.	MAF_INRAE=10.526;MAF_USDA=2.459
NC_035100.1	29743695	.	T	C	.	.	MAF_USDA=6.25
NC_035100.1	29743749	.	C	A	.	.	MAF_USDA=1.639
NC_035100.1	29743876	.	T	A	.	.	MAF_USDA=6.25
NC_035100.1	29743899	.	C	T	.	.	MAF_USDA=1.639
NC_035100.1	29743946	.	C	T	.	.	MAF_USDA=3.279
NC_035100.1	29743965	.	G	A	.	.	MAF_USDA=2.083
NC_035100.1	29744054	.	G	A	.	.	MAF_INRAE=24.684;MAF_USDA=29.412
NC_035100.1	29744080	.	C	A	.	.	MAF_USDA=1.639
NC_035100.1	29744093	.	A	C	.	.	MAF_INRAE=2.5;MAF_USDA=1.639
NC_035100.1	29744189	.	G	A	.	.	MAF_USDA=1.639
NC_035100.1	29744250	.	A	T	.	.	MAF_USDA=11.176
NC_035100.1	29744275	.	G	A	.	.	MAF_INRAE=12.658;MAF_USDA=12.941
NC_035100.1	29744279	.	T	C	.	.	MAF_INRAE=23.333;MAF_USDA=39.412
NC_035100.1	29744454	.	A	C	.	.	MAF_USDA=6.25
NC_035100.1	29744472	.	C	G	.	.	MAF_USDA=1.639
NC_035100.1	29744610	.	C	T	.	.	MAF_USDA=4.098
NC_035100.1	29744636	.	T	G	.	.	MAF_USDA=10.588
NC_035100.1	29744644	.	T	C	.	.	MAF_USDA=6.25
NC_035100.1	29744652	.	G	A	.	.	MAF_USDA=2.459
NC_035100.1	29744667	.	T	A	.	.	MAF_USDA=4.167
NC_035100.1	29744684	.	G	A	.	.	MAF_USDA=1.639
NC_035100.1	29744694	.	T	C	.	.	MAF_INRAE=5.263;MAF_USDA=14.583
NC_035100.1	29744700	.	T	G	.	.	MAF_USDA=8.824
NC_035100.1	29744714	.	G	T	.	.	MAF_USDA=6.557
NC_035100.1	29744717	.	G	T	.	.	MAF_USDA=6.471
NC_035100.1	29744721	.	G	C	.	.	MAF_INRAE=10.526;MAF_USDA=1.639
NC_035100.1	29744725	.	T	C	.	.	MAF_USDA=11.765
NC_035100.1	29744730	.	T	A	.	.	MAF_USDA=4.918
NC_035100.1	29744739	.	A	C	.	.	MAF_USDA=12.353
NC_035100.1	29744781	.	G	T	.	.	MAF_USDA=4.918
NC_035100.1	29744787	.	G	T	.	.	MAF_USDA=4.098
NC_035100.1	29744792	.	C	T	.	.	MAF_USDA=3.279
NC_035100.1	29744794	.	T	A	.	.	MAF_USDA=7.647
NC_035100.1	29744813	.	T	G	.	.	MAF_USDA=9.836
NC_035100.1	29744819	.	T	G	.	.	MAF_USDA=13.934
NC_035100.1	29744822	.	C	T	.	.	MAF_USDA=2.459
NC_035100.1	29744824	.	T	C	.	.	MAF_USDA=9.836
NC_035100.1	29744826	.	T	A	.	.	MAF_USDA=7.377
NC_035100.1	29744854	.	T	C	.	.	MAF_USDA=2.5
NC_035100.1	29744874	.	T	G	.	.	MAF_USDA=7.627
NC_035100.1	29744892	.	C	G	.	.	MAF_USDA=9.167
NC_035100.1	29744918	.	T	C	.	.	MAF_USDA=4.918
NC_035100.1	29744941	.	T	G	.	.	MAF_USDA=6.557
NC_035100.1	29744950	.	C	T	.	.	MAF_USDA=3.279
NC_035100.1	29744952	.	T	C	.	.	MAF_USDA=4.918
NC_035100.1	29744956	.	C	G	.	.	MAF_USDA=8.197
NC_035100.1	29744960	.	T	C	.	.	MAF_INRAE=10.833;MAF_USDA=1.639
NC_035100.1	29744973	.	T	G	.	.	MAF_USDA=1.639
NC_035100.1	29745003	.	T	A	.	.	MAF_USDA=4.918
NC_035100.1	29745014	.	T	C	.	.	MAF_USDA=1.639
NC_035100.1	29745019	.	T	C	.	.	MAF_USDA=1.639
NC_035100.1	29745024	.	A	T	.	.	MAF_USDA=15.882
NC_035100.1	29745035	.	A	T	.	.	MAF_INRAE=18.333;MAF_USDA=15.882
NC_035100.1	29745046	.	T	C	.	.	MAF_USDA=3.279
NC_035100.1	29745058	.	T	C	.	.	MAF_INRAE=6.667;MAF_USDA=5.294
NC_035100.1	29745078	.	T	C	.	.	MAF_INRAE=5.0;MAF_USDA=14.118
NC_035100.1	29745080	.	C	T	.	.	MAF_USDA=7.647
NC_035100.1	29745082	.	T	A	.	.	MAF_USDA=7.647
NC_035100.1	29745101	.	G	T	.	.	MAF_USDA=20.833
NC_035100.1	29745110	.	C	T	.	.	MAF_USDA=11.765
NC_035100.1	29745112	.	T	C	.	.	MAF_USDA=12.353
NC_035100.1	29745114	.	T	A	.	.	MAF_USDA=3.279
NC_035100.1	29745133	.	T	G	.	.	MAF_USDA=5.738
NC_035100.1	29745165	.	G	T	.	.	MAF_USDA=8.235
NC_035100.1	29745174	.	T	C	.	.	MAF_USDA=18.75
NC_035100.1	29745176	.	C	T	.	.	MAF_USDA=18.75
NC_035100.1	29745178	.	A	T	.	.	MAF_USDA=10.0
NC_035100.1	29745197	.	T	G	.	.	MAF_INRAE=3.333
NC_035100.1	29745208	.	C	T	.	.	MAF_INRAE=1.667
NC_035100.1	29745210	.	A	T	.	.	MAF_INRAE=1.667
NC_035100.1	29745277	.	G	A	.	.	MAF_INRAE=13.291;MAF_USDA=13.934
NC_035100.1	29745295	.	G	A	.	.	MAF_USDA=1.639
NC_035100.1	29745327	.	C	T	.	.	MAF_USDA=6.25
NC_035100.1	29745377	.	A	T	.	.	MAF_USDA=11.176
NC_035100.1	29745378	.	T	G	.	.	MAF_USDA=7.059
NC_035100.1	29745402	.	G	T	.	.	MAF_INRAE=5.263;MAF_USDA=4.167
NC_035100.1	29745406	.	T	A	.	.	MAF_USDA=11.765
NC_035100.1	29745417	.	T	G	.	.	MAF_USDA=2.459
NC_035100.1	29745435	.	T	A	.	.	MAF_USDA=16.667
NC_035100.1	29745436	.	T	G	.	.	MAF_USDA=2.459
NC_035100.1	29745446	.	T	C	.	.	MAF_USDA=5.882
NC_035100.1	29745456	.	C	T	.	.	MAF_USDA=2.459
NC_035100.1	29745465	.	T	G	.	.	MAF_USDA=2.083
NC_035100.1	29745475	.	T	C	.	.	MAF_USDA=2.459
NC_035100.1	29745621	.	T	A	.	.	MAF_USDA=14.754
NC_035100.1	29745651	.	C	T	.	.	MAF_USDA=2.083
NC_035100.1	29745698	.	G	T	.	.	MAF_USDA=4.098
NC_035100.1	29745725	.	C	A	.	.	MAF_INRAE=8.333;MAF_USDA=2.459
NC_035100.1	29745823	.	A	C	.	.	MAF_INRAE=22.152;MAF_USDA=32.53
NC_035100.1	29745829	.	C	A	.	.	MAF_USDA=1.667
NC_035100.1	29745830	.	A	C	.	.	MAF_INRAE=22.152;MAF_USDA=32.143
NC_035100.1	29745832	.	T	G	.	.	MAF_USDA=1.667
NC_035100.1	29745862	.	T	A	.	.	MAF_USDA=3.333
NC_035100.1	29745863	.	G	T	.	.	MAF_USDA=4.167
NC_035100.1	29745886	.	T	A	.	.	MAF_USDA=12.5
NC_035100.1	29745960	.	C	T	.	.	MAF_USDA=2.083
NC_035100.1	29745966	.	A	C	.	.	MAF_INRAE=17.089;MAF_USDA=19.672
NC_035100.1	29746010	.	A	T	.	.	MAF_INRAE=23.418;MAF_USDA=32.941
NC_035100.1	29746082	.	C	T	.	.	MAF_USDA=4.167
NC_035100.1	29746228	.	C	T	.	.	MAF_USDA=1.639
NC_035100.1	29746284	.	G	A	.	.	MAF_INRAE=10.526;MAF_USDA=4.918
NC_035100.1	29746285	.	C	G	.	.	MAF_USDA=4.918
NC_035100.1	29746348	.	C	T	.	.	MAF_INRAE=23.418;MAF_USDA=31.176
NC_035100.1	29746367	.	A	G	.	.	MAF_USDA=1.639
NC_035100.1	29746645	.	A	G	.	.	MAF_INRAE=13.333
NC_035100.1	29746658	.	G	T	.	.	MAF_INRAE=9.167;MAF_USDA=3.529
NC_035100.1	29746704	.	C	G	.	.	MAF_INRAE=3.333
NC_035100.1	29746740	.	T	C	.	.	MAF_USDA=19.672
NC_035100.1	29746746	.	G	A	.	.	MAF_USDA=22.951
NC_035100.1	29746748	.	G	A	.	.	MAF_USDA=21.311
NC_035100.1	29746829	.	G	A	.	.	MAF_INRAE=41.139;MAF_USDA=16.471
NC_035100.1	29746871	.	G	T	.	.	MAF_INRAE=17.5
NC_035100.1	29746888	.	T	C	.	.	MAF_INRAE=18.333
NC_035100.1	29746925	.	A	G	.	.	MAF_INRAE=35.833
NC_035100.1	29746926	.	T	G	.	.	MAF_INRAE=35.833
NC_035100.1	29746928	.	A	G	.	.	MAF_INRAE=7.895
NC_035100.1	29746939	.	C	G	.	.	MAF_INRAE=11.667
NC_035100.1	29748246	.	G	A	.	.	MAF_USDA=38.136
NC_035100.1	29748301	.	C	A	.	.	MAF_USDA=5.882
NC_035100.1	29748317	.	T	G	.	.	MAF_USDA=1.639
NC_035100.1	29748416	.	C	T	.	.	MAF_INRAE=5.263;MAF_USDA=4.167
NC_035100.1	29748562	.	T	G	.	.	MAF_USDA=4.167
NC_035100.1	29748574	.	G	A	.	.	MAF_USDA=2.941
NC_035100.1	29748596	.	T	C	.	.	MAF_INRAE=10.759;MAF_USDA=17.647
NC_035100.1	29748617	.	A	G	.	.	MAF_USDA=1.639
NC_035100.1	29748659	.	A	T	.	.	MAF_INRAE=32.911;MAF_USDA=42.353
NC_035100.1	29748805	.	C	T	.	.	MAF_USDA=8.333
NC_035100.1	29748840	.	G	A	.	.	MAF_INRAE=3.333
NC_035100.1	29749037	.	C	A	.	.	MAF_INRAE=15.823;MAF_USDA=6.25
NC_035100.1	29749039	.	A	T	.	.	MAF_INRAE=10.833;MAF_USDA=6.25
NC_035100.1	29749200	.	C	G	.	.	MAF_USDA=1.639
NC_035100.1	29749259	.	T	G	.	.	MAF_INRAE=28.481;MAF_USDA=27.059
NC_035100.1	29749260	.	T	G	.	.	MAF_INRAE=10.833;MAF_USDA=15.882
NC_035100.1	29749265	.	A	T	.	.	MAF_USDA=1.639
NC_035100.1	29749341	.	A	G	.	.	MAF_USDA=1.639
NC_035100.1	29749455	.	T	C	.	.	MAF_INRAE=5.263;MAF_USDA=3.529
NC_035100.1	29749479	.	C	T	.	.	MAF_USDA=6.25
NC_035100.1	29749498	.	G	C	.	.	MAF_USDA=31.176
NC_035100.1	29749504	.	T	C	.	.	MAF_USDA=4.918
NC_035100.1	29749537	.	G	T	.	.	MAF_USDA=2.459
NC_035100.1	29749556	.	C	A	.	.	MAF_USDA=37.5
NC_035100.1	29750691	.	T	C	.	.	MAF_USDA=2.5
NC_035100.1	29750711	.	A	G	.	.	MAF_USDA=2.459
NC_035100.1	29750817	.	G	T	.	.	MAF_USDA=1.667
NC_035100.1	29751070	.	A	T	.	.	MAF_USDA=4.098
NC_035100.1	29751071	.	C	T	.	.	MAF_USDA=4.918
NC_035100.1	29751118	.	G	A	.	.	MAF_USDA=4.918
NC_035100.1	29751125	.	A	G	.	.	MAF_INRAE=47.468;MAF_USDA=27.059
NC_035100.1	29751310	.	A	C	.	.	MAF_USDA=3.279
NC_035100.1	29751358	.	G	A	.	.	MAF_INRAE=18.354
NC_035100.1	29751432	.	C	A	.	.	MAF_INRAE=17.089
NC_035100.1	29751651	.	G	T	.	.	MAF_USDA=12.941
NC_035100.1	29751712	.	C	T	.	.	MAF_USDA=4.098
NC_035100.1	29751727	.	C	T	.	.	MAF_USDA=1.639
NC_035100.1	29751739	.	G	T	.	.	MAF_INRAE=5.063;MAF_USDA=11.765
NC_035100.1	29751750	.	G	C	.	.	MAF_INRAE=13.291;MAF_USDA=13.115
NC_035100.1	29751765	.	G	A	.	.	MAF_USDA=3.279
NC_035100.1	29751851	.	G	A	.	.	MAF_INRAE=8.333
NC_035100.1	29751872	.	A	C	.	.	MAF_INRAE=9.167;MAF_USDA=7.059
NC_035100.1	29751879	.	T	A	.	.	MAF_USDA=1.639
NC_035100.1	29751928	.	G	A	.	.	MAF_INRAE=17.089;MAF_USDA=2.083
NC_035100.1	29751948	.	C	A	.	.	MAF_INRAE=13.291;MAF_USDA=6.471
NC_035100.1	29751955	.	A	T	.	.	MAF_USDA=3.279
NC_035100.1	29751958	.	A	G	.	.	MAF_USDA=4.098
NC_035100.1	29751959	.	G	A	.	.	MAF_USDA=2.459
NC_035100.1	29751970	.	G	C	.	.	MAF_INRAE=13.291;MAF_USDA=14.754
NC_035100.1	29751972	.	A	G	.	.	MAF_INRAE=9.167;MAF_USDA=6.25
NC_035100.1	29751983	.	T	C	.	.	MAF_USDA=4.098
NC_035100.1	29751998	.	C	T	.	.	MAF_INRAE=5.063;MAF_USDA=11.31
NC_035100.1	29752036	.	G	A	.	.	MAF_USDA=3.333
NC_035100.1	29752049	.	C	A	.	.	MAF_USDA=2.083
NC_035100.1	29752055	.	C	T	.	.	MAF_INRAE=17.089;MAF_USDA=18.033
NC_035100.1	29752071	.	G	A	.	.	MAF_USDA=11.765
NC_035100.1	29752080	.	A	G	.	.	MAF_INRAE=46.835;MAF_USDA=27.647
NC_035100.1	29752092	.	C	A	.	.	MAF_INRAE=5.063;MAF_USDA=12.353
NC_035100.1	29752197	.	A	C	.	.	MAF_INRAE=10.526
NC_035100.1	29752201	.	T	A	.	.	MAF_INRAE=2.5;MAF_USDA=1.639
NC_035100.1	29752221	.	G	T	.	.	MAF_USDA=1.639
NC_035100.1	29752222	.	C	A	.	.	MAF_INRAE=49.167;MAF_USDA=29.412
NC_035100.1	29752261	.	T	G	.	.	MAF_USDA=23.77
NC_035100.1	29752267	.	A	G	.	.	MAF_USDA=9.836
NC_035100.1	29752285	.	G	A	.	.	MAF_USDA=15.574
NC_035100.1	29752291	.	C	T	.	.	MAF_INRAE=5.063;MAF_USDA=14.118
NC_035100.1	29752297	.	C	A	.	.	MAF_USDA=18.852
NC_035100.1	29752300	.	T	C	.	.	MAF_USDA=25.0
NC_035100.1	29752320	.	A	G	.	.	MAF_USDA=31.148
NC_035100.1	29752323	.	G	A	.	.	MAF_USDA=4.098
NC_035100.1	29752324	.	G	C	.	.	MAF_USDA=20.492
NC_035100.1	29752327	.	G	A	.	.	MAF_USDA=8.197
NC_035100.1	29752573	.	G	T	.	.	MAF_USDA=33.333
NC_035100.1	29752654	.	A	C	.	.	MAF_USDA=1.639
NC_035100.1	29752833	.	C	A	.	.	MAF_USDA=1.639
NC_035100.1	29752835	.	T	G	.	.	MAF_INRAE=5.063;MAF_USDA=2.941
NC_035100.1	29752836	.	A	T	.	.	MAF_USDA=4.098
NC_035100.1	29752852	.	A	G	.	.	MAF_INRAE=48.734;MAF_USDA=28.235
NC_035100.1	29752856	.	T	A	.	.	MAF_USDA=1.639
NC_035100.1	29752868	.	G	C	.	.	MAF_USDA=1.639
NC_035100.1	29752930	.	T	C	.	.	MAF_USDA=1.639
NC_035100.1	29752992	.	G	A	.	.	MAF_USDA=2.459
NC_035100.1	29753020	.	G	T	.	.	MAF_USDA=2.459
NC_035100.1	29753101	.	C	G	.	.	MAF_USDA=3.333
NC_035100.1	29753148	.	A	G	.	.	MAF_USDA=7.059
NC_035100.1	29753307	.	T	G	.	.	MAF_USDA=2.083
NC_035100.1	29753794	.	A	G	.	.	MAF_USDA=20.122
NC_035100.1	29753832	.	T	G	.	.	MAF_USDA=1.695
NC_035100.1	29753840	.	A	C	.	.	MAF_USDA=4.167
NC_035100.1	29753858	.	C	A	.	.	MAF_USDA=19.512
NC_035100.1	29753880	.	A	G	.	.	MAF_USDA=20.833
NC_035100.1	29753884	.	G	A	.	.	MAF_USDA=18.75
NC_035100.1	29753890	.	C	G	.	.	MAF_USDA=1.695
NC_035100.1	29753891	.	C	A	.	.	MAF_USDA=5.085
NC_035100.1	29753914	.	G	A	.	.	MAF_USDA=7.5
NC_035100.1	29753915	.	A	C	.	.	MAF_USDA=4.237
NC_035100.1	29753917	.	G	T	.	.	MAF_USDA=15.06
NC_035100.1	29753929	.	G	A	.	.	MAF_USDA=16.667
NC_035100.1	29753960	.	A	C	.	.	MAF_USDA=19.88
NC_035100.1	29753989	.	T	C	.	.	MAF_USDA=16.667
NC_035100.1	29753998	.	G	A	.	.	MAF_USDA=29.167
NC_035100.1	29754266	.	G	A	.	.	MAF_USDA=37.5
NC_035100.1	29754291	.	A	G	.	.	MAF_USDA=7.143
NC_035100.1	29754306	.	G	T	.	.	MAF_USDA=4.167
NC_035100.1	29754353	.	T	A	.	.	MAF_USDA=1.667
NC_035100.1	29754369	.	T	C	.	.	MAF_INRAE=26.316;MAF_USDA=19.048
NC_035100.1	29754433	.	T	C	.	.	MAF_USDA=1.639
NC_035100.1	29754495	.	C	T	.	.	MAF_USDA=1.639
NC_035100.1	29754547	.	A	T	.	.	MAF_USDA=2.459
NC_035100.1	29754560	.	T	G	.	.	MAF_USDA=14.118
NC_035100.1	29754663	.	G	C	.	.	MAF_INRAE=5.063;MAF_USDA=2.941
NC_035100.1	29754664	.	G	T	.	.	MAF_INRAE=3.333;MAF_USDA=2.941
NC_035100.1	29754725	.	T	A	.	.	MAF_INRAE=3.333
NC_035100.1	29754744	.	G	A	.	.	MAF_USDA=1.639
NC_035100.1	29754760	.	C	T	.	.	MAF_INRAE=5.063;MAF_USDA=2.941
NC_035100.1	29754765	.	C	A	.	.	MAF_INRAE=9.167;MAF_USDA=3.279
NC_035100.1	29754875	.	G	A	.	.	MAF_INRAE=8.333;MAF_USDA=1.639
NC_035100.1	29754888	.	C	T	.	.	MAF_USDA=9.836
NC_035100.1	29754893	.	C	T	.	.	MAF_INRAE=8.333;MAF_USDA=1.639
NC_035100.1	29754960	.	T	G	.	.	MAF_INRAE=7.5
NC_035100.1	29754966	.	T	C	.	.	MAF_INRAE=8.333
NC_035100.1	29754978	.	T	G	.	.	MAF_INRAE=8.333
NC_035100.1	29754981	.	A	G	.	.	MAF_INRAE=7.5
NC_035100.1	29754985	.	T	A	.	.	MAF_INRAE=9.167
NC_035100.1	29755019	.	A	G	.	.	MAF_INRAE=15.833
NC_035100.1	29755040	.	C	T	.	.	MAF_INRAE=13.333
NC_035100.1	29755044	.	C	T	.	.	MAF_INRAE=15.833
NC_035100.1	29755061	.	C	A	.	.	MAF_USDA=3.279
NC_035100.1	29755094	.	A	T	.	.	MAF_INRAE=15.833
NC_035100.1	29755103	.	C	A	.	.	MAF_INRAE=16.667
NC_035100.1	29755139	.	A	T	.	.	MAF_USDA=1.639
NC_035100.1	29755255	.	T	C	.	.	MAF_INRAE=10.526
NC_035100.1	29755297	.	T	G	.	.	MAF_INRAE=34.177;MAF_USDA=8.235
NC_035100.1	29755326	.	C	T	.	.	MAF_INRAE=29.114;MAF_USDA=20.0
NC_035100.1	29755494	.	C	T	.	.	MAF_INRAE=37.975;MAF_USDA=9.836
NC_035100.1	29755500	.	T	C	.	.	MAF_USDA=1.639
NC_035100.1	29755525	.	G	A	.	.	MAF_USDA=2.459
NC_035100.1	29755526	.	C	T	.	.	MAF_INRAE=47.468;MAF_USDA=26.471
NC_035100.1	29755727	.	G	A	.	.	MAF_INRAE=32.911;MAF_USDA=26.471
NC_035100.1	29755814	.	G	A	.	.	MAF_USDA=3.279
NC_035100.1	29755833	.	T	C	.	.	MAF_USDA=3.279
NC_035100.1	29755914	.	C	T	.	.	MAF_USDA=1.639
NC_035100.1	29756035	.	G	A	.	.	MAF_USDA=3.279
NC_035100.1	29756285	.	C	T	.	.	MAF_USDA=2.459
NC_035100.1	29756498	.	G	A	.	.	MAF_USDA=6.557
NC_035100.1	29757913	.	T	C	.	.	MAF_USDA=33.333
NC_035100.1	29757947	.	C	T	.	.	MAF_USDA=4.167
NC_035100.1	29758022	.	T	C	.	.	MAF_USDA=1.667
NC_035100.1	29758049	.	G	A	.	.	MAF_USDA=3.279
NC_035100.1	29758061	.	G	A	.	.	MAF_INRAE=31.646;MAF_USDA=8.235
NC_035100.1	29758098	.	G	A	.	.	MAF_INRAE=5.063;MAF_USDA=2.941
NC_035100.1	29758175	.	C	A	.	.	MAF_USDA=2.459
NC_035100.1	29758259	.	A	G	.	.	MAF_USDA=3.279
NC_035100.1	29758358	.	T	C	.	.	MAF_USDA=6.557
NC_035100.1	29758383	.	T	C	.	.	MAF_INRAE=2.5
NC_035100.1	29758611	.	G	A	.	.	MAF_USDA=5.0
NC_035100.1	29758613	.	A	T	.	.	MAF_INRAE=10.833
NC_035100.1	29758616	.	G	C	.	.	MAF_INRAE=10.833
NC_035100.1	29758630	.	T	C	.	.	MAF_USDA=12.5
NC_035100.1	29758657	.	C	T	.	.	MAF_INRAE=5.696
NC_035100.1	29758714	.	G	A	.	.	MAF_INRAE=31.579
NC_035100.1	29758816	.	T	C	.	.	MAF_INRAE=3.165
NC_035100.1	29759015	.	G	A	.	.	MAF_USDA=20.833
NC_035100.1	29759049	.	C	T	.	.	MAF_USDA=2.083
NC_035100.1	29760408	.	G	A	.	.	MAF_USDA=6.25
NC_035100.1	29760455	.	T	A	.	.	MAF_USDA=1.176
NC_035100.1	29760518	.	C	T	.	.	MAF_USDA=3.279
NC_035100.1	29760664	.	C	A	.	.	MAF_USDA=2.083
NC_035100.1	29760670	.	T	A	.	.	MAF_INRAE=46.203;MAF_USDA=38.235
NC_035100.1	29760727	.	A	T	.	.	MAF_INRAE=37.975;MAF_USDA=25.882
NC_035100.1	29760892	.	G	T	.	.	MAF_USDA=1.639
NC_035100.1	29760964	.	T	A	.	.	MAF_INRAE=4.43;MAF_USDA=15.294
NC_035100.1	29760984	.	T	C	.	.	MAF_USDA=3.279
NC_035100.1	29761041	.	T	C	.	.	MAF_USDA=1.639
NC_035100.1	29761136	.	G	T	.	.	MAF_INRAE=4.43;MAF_USDA=15.294
NC_035100.1	29761216	.	T	C	.	.	MAF_INRAE=9.167;MAF_USDA=1.639
NC_035100.1	29761313	.	G	T	.	.	MAF_USDA=1.639
NC_035100.1	29761447	.	T	G	.	.	MAF_INRAE=9.167;MAF_USDA=1.639
NC_035100.1	29761534	.	A	T	.	.	MAF_INRAE=21.053;MAF_USDA=6.471
NC_035100.1	29761586	.	T	A	.	.	MAF_USDA=6.25
NC_035100.1	29761637	.	T	A	.	.	MAF_USDA=22.941
NC_035100.1	29761659	.	C	T	.	.	MAF_USDA=4.706
NC_035100.1	29761661	.	C	T	.	.	MAF_USDA=15.294
NC_035100.1	29761687	.	C	T	.	.	MAF_USDA=16.667
NC_035100.1	29761721	.	A	C	.	.	MAF_USDA=25.0
NC_035100.1	29761738	.	C	T	.	.	MAF_USDA=8.333
NC_035100.1	29761745	.	A	C	.	.	MAF_USDA=22.917
NC_035100.1	29762477	.	G	T	.	.	MAF_USDA=9.167
NC_035100.1	29762543	.	C	G	.	.	MAF_INRAE=3.333
NC_035100.1	29762612	.	T	A	.	.	MAF_INRAE=3.797
NC_035100.1	29762633	.	A	T	.	.	MAF_INRAE=3.797
NC_035100.1	29762678	.	C	G	.	.	MAF_INRAE=10.526
NC_035100.1	29762750	.	C	T	.	.	MAF_USDA=4.098
NC_035100.1	29762764	.	A	G	.	.	MAF_INRAE=13.333
NC_035100.1	29762796	.	C	T	.	.	MAF_INRAE=29.167
NC_035100.1	29762829	.	G	C	.	.	MAF_INRAE=31.667
NC_035100.1	29762849	.	G	C	.	.	MAF_INRAE=34.167
NC_035100.1	29762850	.	G	A	.	.	MAF_INRAE=34.167
NC_035100.1	29762874	.	T	G	.	.	MAF_USDA=1.639
NC_035100.1	29762877	.	G	A	.	.	MAF_INRAE=34.167
NC_035100.1	29762881	.	T	G	.	.	MAF_INRAE=35.0
NC_035100.1	29762887	.	T	C	.	.	MAF_INRAE=35.833
NC_035100.1	29762895	.	A	G	.	.	MAF_INRAE=36.667
NC_035100.1	29762897	.	G	A	.	.	MAF_INRAE=38.333
NC_035100.1	29762906	.	C	T	.	.	MAF_INRAE=38.333
NC_035100.1	29762909	.	G	A	.	.	MAF_INRAE=38.333
NC_035100.1	29762931	.	T	C	.	.	MAF_INRAE=38.333
NC_035100.1	29762942	.	G	C	.	.	MAF_INRAE=40.0
NC_035100.1	29762949	.	C	T	.	.	MAF_USDA=4.167
NC_035100.1	29762950	.	G	A	.	.	MAF_USDA=2.083
NC_035100.1	29762961	.	T	C	.	.	MAF_INRAE=35.0
NC_035100.1	29762973	.	A	T	.	.	MAF_INRAE=36.667
NC_035100.1	29763001	.	A	G	.	.	MAF_INRAE=33.333
NC_035100.1	29763003	.	T	G	.	.	MAF_INRAE=31.667
NC_035100.1	29763045	.	T	C	.	.	MAF_INRAE=9.167
NC_035100.1	29763057	.	C	A	.	.	MAF_INRAE=9.167
NC_035100.1	29763108	.	C	A	.	.	MAF_INRAE=42.5;MAF_USDA=2.459
NC_035100.1	29763123	.	C	T	.	.	MAF_INRAE=42.5;MAF_USDA=6.557
NC_035100.1	29763126	.	C	A	.	.	MAF_INRAE=42.5;MAF_USDA=5.738
NC_035100.1	29763127	.	C	T	.	.	MAF_INRAE=42.5;MAF_USDA=4.918
NC_035100.1	29763138	.	C	T	.	.	MAF_INRAE=42.5;MAF_USDA=7.377
NC_035100.1	29763152	.	T	A	.	.	MAF_INRAE=42.5
NC_035100.1	29763156	.	T	C	.	.	MAF_INRAE=42.5
NC_035100.1	29763157	.	C	A	.	.	MAF_INRAE=42.5
NC_035100.1	29763161	.	C	T	.	.	MAF_INRAE=42.5
NC_035100.1	29763164	.	A	G	.	.	MAF_INRAE=42.5
NC_035100.1	29763166	.	A	T	.	.	MAF_INRAE=42.5
NC_035100.1	29763213	.	T	G	.	.	MAF_INRAE=44.167
NC_035100.1	29763241	.	T	A	.	.	MAF_INRAE=42.5
NC_035100.1	29763255	.	A	T	.	.	MAF_INRAE=36.667
NC_035100.1	29763265	.	T	C	.	.	MAF_INRAE=32.5
NC_035100.1	29763306	.	T	A	.	.	MAF_USDA=3.279
NC_035100.1	29763326	.	C	G	.	.	MAF_INRAE=5.0
NC_035100.1	29763331	.	G	A	.	.	MAF_INRAE=3.333
NC_035100.1	29763424	.	C	G	.	.	MAF_USDA=2.5
NC_035100.1	29763491	.	C	G	.	.	MAF_USDA=4.098
NC_035100.1	29763492	.	G	A	.	.	MAF_USDA=1.176
NC_035100.1	29763516	.	A	T	.	.	MAF_INRAE=9.167
NC_035100.1	29763560	.	T	G	.	.	MAF_INRAE=10.759;MAF_USDA=15.882
NC_035100.1	29763587	.	G	C	.	.	MAF_USDA=6.557
NC_035100.1	29763637	.	A	T	.	.	MAF_USDA=2.459
NC_035100.1	29763655	.	C	A	.	.	MAF_USDA=1.639
NC_035100.1	29763736	.	A	T	.	.	MAF_INRAE=13.333
NC_035100.1	29763816	.	G	T	.	.	MAF_USDA=3.279
NC_035100.1	29763831	.	A	T	.	.	MAF_INRAE=2.5;MAF_USDA=15.294
NC_035100.1	29763840	.	A	C	.	.	MAF_USDA=45.294
NC_035100.1	29763850	.	A	C	.	.	MAF_INRAE=35.0;MAF_USDA=42.353
NC_035100.1	29763896	.	C	A	.	.	MAF_USDA=15.882
NC_035100.1	29763937	.	C	G	.	.	MAF_USDA=2.083
NC_035100.1	29763939	.	C	A	.	.	MAF_USDA=2.083
NC_035100.1	29765515	.	G	A	.	.	MAF_USDA=19.643
NC_035100.1	29765591	.	C	A	.	.	MAF_USDA=6.522
NC_035100.1	29765823	.	A	C	.	.	MAF_USDA=14.583
NC_035100.1	29765825	.	G	T	.	.	MAF_USDA=33.333
NC_035100.1	29765829	.	C	A	.	.	MAF_USDA=10.417
NC_035100.1	29765845	.	C	T	.	.	MAF_USDA=33.333
NC_035100.1	29765846	.	C	A	.	.	MAF_USDA=35.417
NC_035100.1	29765868	.	G	A	.	.	MAF_USDA=41.667
NC_035100.1	29765898	.	T	C	.	.	MAF_USDA=2.083
NC_035100.1	29765914	.	A	G	.	.	MAF_INRAE=2.632
NC_035100.1	29765915	.	C	A	.	.	MAF_USDA=18.75
NC_035100.1	29765916	.	A	G	.	.	MAF_INRAE=5.833
NC_035100.1	29765934	.	T	C	.	.	MAF_USDA=10.417
NC_035100.1	29765936	.	G	C	.	.	MAF_USDA=45.833
NC_035100.1	29765953	.	G	A	.	.	MAF_INRAE=2.5;MAF_USDA=12.5
NC_035100.1	29765963	.	G	T	.	.	MAF_INRAE=1.667
NC_035100.1	29766014	.	A	T	.	.	MAF_USDA=14.583
NC_035100.1	29766017	.	G	A	.	.	MAF_USDA=47.917
NC_035100.1	29766022	.	T	G	.	.	MAF_USDA=50.0
NC_035100.1	29766041	.	A	C	.	.	MAF_USDA=8.333
NC_035100.1	29766050	.	G	T	.	.	MAF_USDA=4.167
NC_035100.1	29766112	.	G	T	.	.	MAF_USDA=14.583
NC_035100.1	29766128	.	T	C	.	.	MAF_USDA=20.833
NC_035100.1	29766139	.	A	G	.	.	MAF_USDA=8.333
NC_035100.1	29766168	.	C	A	.	.	MAF_USDA=27.083
NC_035100.1	29766179	.	A	C	.	.	MAF_USDA=16.667
NC_035100.1	29766229	.	G	A	.	.	MAF_USDA=8.333
NC_035100.1	29766240	.	A	G	.	.	MAF_USDA=20.833
NC_035100.1	29766247	.	G	A	.	.	MAF_USDA=39.583
NC_035100.1	29766259	.	C	G	.	.	MAF_USDA=10.417
NC_035100.1	29770116	.	T	A	.	.	MAF_INRAE=2.5
NC_035100.1	29770310	.	C	A	.	.	MAF_USDA=16.667
NC_035100.1	29770311	.	T	A	.	.	MAF_USDA=1.639
NC_035100.1	29770329	.	G	A	.	.	MAF_USDA=8.824
NC_035100.1	29770349	.	T	A	.	.	MAF_USDA=20.833
NC_035100.1	29770405	.	G	A	.	.	MAF_USDA=6.25
NC_035100.1	29770503	.	C	T	.	.	MAF_INRAE=37.5;MAF_USDA=25.294
NC_035100.1	29770506	.	G	T	.	.	MAF_USDA=1.639
NC_035100.1	29770515	.	G	A	.	.	MAF_USDA=1.639
NC_035100.1	29770518	.	C	T	.	.	MAF_INRAE=3.797
NC_035100.1	29770539	.	G	A	.	.	MAF_INRAE=34.177;MAF_USDA=8.824
NC_035100.1	29770541	.	G	A	.	.	MAF_INRAE=14.167;MAF_USDA=6.25
NC_035100.1	29770557	.	A	G	.	.	MAF_INRAE=10.526;MAF_USDA=1.639
NC_035100.1	29770628	.	T	C	.	.	MAF_INRAE=39.873;MAF_USDA=38.095
NC_035100.1	29770654	.	C	T	.	.	MAF_INRAE=34.177;MAF_USDA=7.059
NC_035100.1	29770655	.	G	A	.	.	MAF_INRAE=8.861;MAF_USDA=7.059
NC_035100.1	29770673	.	C	T	.	.	MAF_USDA=1.639
NC_035100.1	29770675	.	G	A	.	.	MAF_USDA=2.459
NC_035100.1	29770681	.	A	C	.	.	MAF_USDA=2.459
NC_035100.1	29770726	.	G	A	.	.	MAF_INRAE=12.658;MAF_USDA=7.647
NC_035100.1	29770769	.	G	A	.	.	MAF_INRAE=3.797;MAF_USDA=16.471
NC_035100.1	29770889	.	C	T	.	.	MAF_INRAE=34.177;MAF_USDA=8.235
NC_035100.1	29770912	.	C	G	.	.	MAF_INRAE=46.835;MAF_USDA=34.706
NC_035100.1	29770922	.	C	G	.	.	MAF_USDA=1.639
NC_035100.1	29770959	.	T	C	.	.	MAF_INRAE=10.526;MAF_USDA=1.639
NC_035100.1	29771054	.	A	G	.	.	MAF_USDA=1.639
NC_035100.1	29771068	.	C	A	.	.	MAF_INRAE=8.228;MAF_USDA=7.647
NC_035100.1	29771171	.	C	T	.	.	MAF_INRAE=4.43;MAF_USDA=15.294
NC_035100.1	29771175	.	T	G	.	.	MAF_USDA=1.639
NC_035100.1	29771223	.	T	A	.	.	MAF_USDA=4.098
NC_035100.1	29771256	.	C	A	.	.	MAF_USDA=1.639
NC_035100.1	29771260	.	A	C	.	.	MAF_USDA=3.279
NC_035100.1	29771261	.	C	A	.	.	MAF_USDA=8.197
NC_035100.1	29771267	.	G	A	.	.	MAF_INRAE=4.43;MAF_USDA=17.059
NC_035100.1	29771277	.	C	T	.	.	MAF_USDA=1.639
NC_035100.1	29771300	.	A	T	.	.	MAF_USDA=2.459
NC_035100.1	29771320	.	G	T	.	.	MAF_INRAE=37.975;MAF_USDA=25.294
NC_035100.1	29771342	.	T	A	.	.	MAF_INRAE=2.632
NC_035100.1	29771452	.	G	A	.	.	MAF_USDA=2.459
NC_035100.1	29771698	.	G	A	.	.	MAF_USDA=1.639
NC_035100.1	29771801	.	T	C	.	.	MAF_INRAE=32.911;MAF_USDA=8.333
NC_035100.1	29771977	.	T	A	.	.	MAF_USDA=35.417
NC_035100.1	29771988	.	A	T	.	.	MAF_USDA=14.583
NC_035100.1	29772455	.	G	T	.	.	MAF_USDA=7.059
NC_035100.1	29772498	.	C	A	.	.	MAF_USDA=19.412
NC_035100.1	29772609	.	C	A	.	.	MAF_USDA=8.235
NC_035100.1	29772627	.	G	A	.	.	MAF_USDA=25.882
NC_035100.1	29772720	.	C	A	.	.	MAF_USDA=1.639
NC_035100.1	29772788	.	A	C	.	.	MAF_INRAE=35.0;MAF_USDA=9.412
NC_035100.1	29772818	.	G	T	.	.	MAF_USDA=4.167
NC_035100.1	29772892	.	A	C	.	.	MAF_INRAE=41.667;MAF_USDA=38.235
NC_035100.1	29772932	.	G	C	.	.	MAF_USDA=5.738
NC_035100.1	29773022	.	G	T	.	.	MAF_USDA=4.167
NC_035100.1	29773027	.	T	A	.	.	MAF_INRAE=39.167;MAF_USDA=40.588
NC_035100.1	29773031	.	T	C	.	.	MAF_INRAE=34.167;MAF_USDA=8.824
NC_035100.1	29773078	.	G	A	.	.	MAF_INRAE=34.167;MAF_USDA=10.0
NC_035100.1	29773090	.	A	T	.	.	MAF_USDA=4.098
NC_035100.1	29773247	.	C	T	.	.	MAF_INRAE=9.167
NC_035100.1	29773431	.	C	T	.	.	MAF_INRAE=18.333;MAF_USDA=39.583
NC_035100.1	29773574	.	T	C	.	.	MAF_USDA=13.934
NC_035100.1	29773587	.	A	T	.	.	MAF_USDA=33.929
NC_035100.1	29773603	.	C	T	.	.	MAF_USDA=5.0
NC_035100.1	29773607	.	T	G	.	.	MAF_USDA=4.167
NC_035100.1	29773608	.	C	A	.	.	MAF_USDA=4.167
NC_035100.1	29773610	.	G	T	.	.	MAF_USDA=2.5
NC_035100.1	29773623	.	C	T	.	.	MAF_USDA=34.524
NC_035100.1	29773631	.	A	G	.	.	MAF_USDA=38.095
NC_035100.1	29773878	.	T	G	.	.	MAF_USDA=13.115
NC_035100.1	29773881	.	A	G	.	.	MAF_USDA=9.836
NC_035100.1	29773887	.	C	A	.	.	MAF_USDA=20.492
NC_035100.1	29774169	.	C	A	.	.	MAF_USDA=2.459
NC_035100.1	29774184	.	G	C	.	.	MAF_USDA=2.083
NC_035100.1	29774193	.	C	A	.	.	MAF_INRAE=39.873;MAF_USDA=26.471
NC_035100.1	29774214	.	G	T	.	.	MAF_INRAE=4.43;MAF_USDA=15.294
NC_035100.1	29774267	.	T	G	.	.	MAF_INRAE=14.167;MAF_USDA=1.639
NC_035100.1	29774295	.	T	A	.	.	MAF_USDA=1.639
NC_035100.1	29774296	.	C	A	.	.	MAF_INRAE=12.658;MAF_USDA=9.412
NC_035100.1	29774298	.	T	G	.	.	MAF_INRAE=50.0;MAF_USDA=38.824
NC_035100.1	29774304	.	G	A	.	.	MAF_USDA=1.639
NC_035100.1	29774342	.	G	A	.	.	MAF_USDA=1.639
NC_035100.1	29774464	.	A	T	.	.	MAF_INRAE=34.177;MAF_USDA=8.235
NC_035100.1	29774465	.	T	C	.	.	MAF_INRAE=35.0;MAF_USDA=7.647
NC_035100.1	29774486	.	G	A	.	.	MAF_INRAE=12.658;MAF_USDA=5.882
NC_035100.1	29774705	.	C	A	.	.	MAF_INRAE=4.43;MAF_USDA=17.647
NC_035100.1	29774725	.	T	G	.	.	MAF_USDA=1.639
NC_035100.1	29774988	.	C	T	.	.	MAF_INRAE=10.526
NC_035100.1	29775004	.	G	A	.	.	MAF_INRAE=8.333;MAF_USDA=2.459
NC_035100.1	29775006	.	G	A	.	.	MAF_INRAE=1.667;MAF_USDA=1.639
NC_035100.1	29775016	.	G	A	.	.	MAF_USDA=1.639
NC_035100.1	29775033	.	A	C	.	.	MAF_INRAE=34.177;MAF_USDA=8.235
NC_035100.1	29775068	.	T	G	.	.	MAF_INRAE=39.873;MAF_USDA=40.588
NC_035100.1	29775088	.	C	T	.	.	MAF_INRAE=10.526;MAF_USDA=4.098
NC_035100.1	29775109	.	G	T	.	.	MAF_INRAE=10.526;MAF_USDA=4.098
NC_035100.1	29775118	.	C	T	.	.	MAF_INRAE=10.526;MAF_USDA=8.197
NC_035100.1	29775142	.	A	T	.	.	MAF_INRAE=12.025;MAF_USDA=5.952
NC_035100.1	29775166	.	C	T	.	.	MAF_USDA=1.639
NC_035100.1	29775353	.	T	A	.	.	MAF_USDA=1.639
NC_035100.1	29775453	.	A	G	.	.	MAF_INRAE=1.667;MAF_USDA=16.667
NC_035100.1	29775488	.	T	G	.	.	MAF_USDA=1.639
NC_035100.1	29775556	.	T	G	.	.	MAF_INRAE=4.167
NC_035100.1	29775604	.	G	A	.	.	MAF_USDA=5.738
NC_035100.1	29775664	.	G	T	.	.	MAF_USDA=1.639
NC_035100.1	29775667	.	A	G	.	.	MAF_USDA=1.639
NC_035100.1	29775715	.	G	T	.	.	MAF_INRAE=12.5
NC_035100.1	29775905	.	C	T	.	.	MAF_USDA=3.529
NC_035100.1	29775969	.	G	A	.	.	MAF_USDA=2.459
NC_035100.1	29776017	.	A	G	.	.	MAF_USDA=1.639
NC_035100.1	29776028	.	C	A	.	.	MAF_INRAE=12.025;MAF_USDA=2.353
NC_035100.1	29776107	.	C	T	.	.	MAF_USDA=2.083
NC_035100.1	29776109	.	A	T	.	.	MAF_USDA=4.118
NC_035100.1	29776112	.	G	C	.	.	MAF_USDA=2.459
NC_035100.1	29776114	.	G	T	.	.	MAF_USDA=2.941
NC_035100.1	29776146	.	C	A	.	.	MAF_USDA=1.639
NC_035100.1	29776151	.	T	C	.	.	MAF_USDA=1.639
NC_035100.1	29776182	.	G	A	.	.	MAF_USDA=1.639
NC_035100.1	29776366	.	C	A	.	.	MAF_INRAE=10.526;MAF_USDA=15.294
NC_035100.1	29776452	.	T	C	.	.	MAF_USDA=12.5
NC_035100.1	29776470	.	T	C	.	.	MAF_USDA=10.656
NC_035100.1	29776483	.	A	G	.	.	MAF_USDA=9.016
NC_035100.1	29776502	.	C	T	.	.	MAF_USDA=2.083
NC_035100.1	29776511	.	A	C	.	.	MAF_USDA=13.115
NC_035100.1	29776555	.	A	G	.	.	MAF_USDA=12.295
NC_035100.1	29776557	.	A	C	.	.	MAF_USDA=13.115
NC_035100.1	29776565	.	A	C	.	.	MAF_USDA=10.0
NC_035100.1	29776617	.	A	C	.	.	MAF_USDA=4.167
NC_035100.1	29776619	.	A	C	.	.	MAF_USDA=10.417
NC_035100.1	29778351	.	T	A	.	.	MAF_USDA=38.824
NC_035100.1	29778620	.	G	T	.	.	MAF_INRAE=17.089;MAF_USDA=23.529
NC_035100.1	29778669	.	C	T	.	.	MAF_INRAE=3.333
NC_035100.1	29778847	.	C	T	.	.	MAF_INRAE=11.392;MAF_USDA=22.941
NC_035100.1	29778917	.	C	T	.	.	MAF_INRAE=34.177;MAF_USDA=6.471
NC_035100.1	29779288	.	T	A	.	.	MAF_INRAE=13.291;MAF_USDA=15.574
NC_035100.1	29779306	.	A	C	.	.	MAF_INRAE=44.304;MAF_USDA=40.588
NC_035100.1	29779308	.	T	A	.	.	MAF_INRAE=10.833;MAF_USDA=15.574
NC_035100.1	29779369	.	A	C	.	.	MAF_INRAE=38.333;MAF_USDA=7.647
NC_035100.1	29779390	.	C	T	.	.	MAF_INRAE=3.333
NC_035100.1	29779487	.	G	A	.	.	MAF_INRAE=24.051;MAF_USDA=22.131
NC_035100.1	29779495	.	G	A	.	.	MAF_INRAE=48.101;MAF_USDA=9.412
NC_035100.1	29779542	.	T	G	.	.	MAF_USDA=3.279
NC_035100.1	29779617	.	A	C	.	.	MAF_USDA=1.667
NC_035100.1	29779618	.	C	A	.	.	MAF_USDA=1.667
NC_035100.1	29779619	.	G	C	.	.	MAF_USDA=1.667
NC_035100.1	29779631	.	T	C	.	.	MAF_USDA=1.667
NC_035100.1	29779633	.	C	T	.	.	MAF_USDA=1.667
NC_035100.1	29779645	.	G	T	.	.	MAF_USDA=1.667
NC_035100.1	29779686	.	A	T	.	.	MAF_USDA=2.5
NC_035100.1	29779780	.	G	T	.	.	MAF_INRAE=13.291;MAF_USDA=15.574
NC_035100.1	29779801	.	C	A	.	.	MAF_INRAE=6.329;MAF_USDA=31.765
NC_035100.1	29779863	.	A	T	.	.	MAF_USDA=1.639
NC_035100.1	29779881	.	T	A	.	.	MAF_USDA=3.279
NC_035100.1	29779887	.	A	G	.	.	MAF_INRAE=41.139;MAF_USDA=47.541
NC_035100.1	29779908	.	T	A	.	.	MAF_USDA=12.295
NC_035100.1	29779952	.	G	T	.	.	MAF_INRAE=30.38;MAF_USDA=22.131
NC_035100.1	29779990	.	C	A	.	.	MAF_USDA=5.738
NC_035100.1	29780013	.	C	T	.	.	MAF_USDA=1.639
NC_035100.1	29780051	.	C	T	.	.	MAF_USDA=2.941
NC_035100.1	29780057	.	G	T	.	.	MAF_USDA=4.918
NC_035100.1	29780076	.	C	A	.	.	MAF_USDA=8.197
NC_035100.1	29780077	.	A	G	.	.	MAF_USDA=4.918
NC_035100.1	29780078	.	A	G	.	.	MAF_USDA=8.197
NC_035100.1	29780118	.	A	G	.	.	MAF_INRAE=10.127;MAF_USDA=18.824
NC_035100.1	29780122	.	T	A	.	.	MAF_USDA=8.197
NC_035100.1	29780126	.	T	C	.	.	MAF_INRAE=3.333;MAF_USDA=18.824
NC_035100.1	29780168	.	C	T	.	.	MAF_INRAE=5.063;MAF_USDA=7.647
NC_035100.1	29780193	.	G	C	.	.	MAF_USDA=21.311
NC_035100.1	29780262	.	T	C	.	.	MAF_USDA=6.25
NC_035100.1	29780288	.	T	G	.	.	MAF_INRAE=44.304;MAF_USDA=44.118
NC_035100.1	29780342	.	G	T	.	.	MAF_USDA=6.25
NC_035100.1	29780412	.	T	C	.	.	MAF_INRAE=8.861;MAF_USDA=28.689
NC_035100.1	29780416	.	G	T	.	.	MAF_USDA=16.393
NC_035100.1	29780444	.	C	A	.	.	MAF_INRAE=4.43;MAF_USDA=15.294
NC_035100.1	29780550	.	G	A	.	.	MAF_INRAE=8.861;MAF_USDA=11.475
NC_035100.1	29780670	.	C	T	.	.	MAF_USDA=5.882
NC_035100.1	29780716	.	T	A	.	.	MAF_USDA=25.294
NC_035100.1	29780819	.	T	G	.	.	MAF_USDA=1.639
NC_035100.1	29780870	.	C	A	.	.	MAF_USDA=2.083
NC_035100.1	29780968	.	T	C	.	.	MAF_USDA=30.0
NC_035100.1	29781137	.	C	A	.	.	MAF_USDA=1.639
NC_035100.1	29781138	.	A	T	.	.	MAF_USDA=1.639
NC_035100.1	29781147	.	T	G	.	.	MAF_USDA=22.951
NC_035100.1	29781197	.	C	A	.	.	MAF_USDA=10.656
NC_035100.1	29781212	.	G	A	.	.	MAF_USDA=20.833
NC_035100.1	29781213	.	T	G	.	.	MAF_USDA=20.833
NC_035100.1	29783049	.	T	A	.	.	MAF_INRAE=13.333;MAF_USDA=2.459
NC_035100.1	29783137	.	A	G	.	.	MAF_INRAE=3.333;MAF_USDA=5.882
NC_035100.1	29783210	.	C	T	.	.	MAF_USDA=4.098
NC_035100.1	29783271	.	A	G	.	.	MAF_USDA=2.353
NC_035100.1	29783284	.	C	T	.	.	MAF_INRAE=32.911;MAF_USDA=8.235
NC_035100.1	29783306	.	C	T	.	.	MAF_INRAE=33.544;MAF_USDA=8.824
NC_035100.1	29783350	.	T	C	.	.	MAF_INRAE=34.177;MAF_USDA=7.059
NC_035100.1	29783369	.	G	T	.	.	MAF_INRAE=5.263;MAF_USDA=11.176
NC_035100.1	29783491	.	T	A	.	.	MAF_USDA=2.353
NC_035100.1	29783648	.	A	T	.	.	MAF_USDA=2.459
NC_035100.1	29783665	.	T	G	.	.	MAF_INRAE=7.595;MAF_USDA=25.882
NC_035100.1	29783690	.	C	T	.	.	MAF_USDA=1.639
NC_035100.1	29788551	.	G	T	.	.	MAF_USDA=6.25
NC_035100.1	29788639	.	G	A	.	.	MAF_USDA=13.115
NC_035100.1	29788711	.	C	A	.	.	MAF_USDA=13.934
NC_035100.1	29788771	.	T	C	.	.	MAF_INRAE=13.924;MAF_USDA=4.918
NC_035100.1	29788806	.	G	T	.	.	MAF_USDA=2.459
NC_035100.1	29788818	.	T	G	.	.	MAF_USDA=1.639
NC_035100.1	29788871	.	G	A	.	.	MAF_USDA=2.083
NC_035100.1	29788942	.	T	G	.	.	MAF_INRAE=3.797
NC_035100.1	29789245	.	G	A	.	.	MAF_USDA=3.279
NC_035100.1	29789368	.	T	G	.	.	MAF_INRAE=4.43
NC_035100.1	29789393	.	C	T	.	.	MAF_USDA=5.294
NC_035100.1	29789405	.	A	C	.	.	MAF_USDA=3.279
NC_035100.1	29789443	.	G	A	.	.	MAF_USDA=2.459
NC_035100.1	29789444	.	G	A	.	.	MAF_INRAE=3.333
NC_035100.1	29789528	.	C	T	.	.	MAF_USDA=1.639
NC_035100.1	29789672	.	G	A	.	.	MAF_USDA=1.724
NC_035100.1	29789746	.	A	C	.	.	MAF_INRAE=47.368;MAF_USDA=18.235
NC_035100.1	29789747	.	T	G	.	.	MAF_USDA=1.639
NC_035100.1	29789932	.	A	C	.	.	MAF_USDA=3.279
NC_035100.1	29790167	.	G	A	.	.	MAF_USDA=2.459
NC_035100.1	29790210	.	A	G	.	.	MAF_USDA=4.706
NC_035100.1	29790292	.	G	A	.	.	MAF_USDA=6.25
NC_035100.1	29791495	.	C	A	.	.	MAF_USDA=24.59
NC_035100.1	29791956	.	T	G	.	.	MAF_USDA=35.294
NC_035100.1	29791973	.	C	T	.	.	MAF_USDA=34.706
NC_035100.1	29792001	.	G	T	.	.	MAF_USDA=28.824
NC_035100.1	29792152	.	G	A	.	.	MAF_USDA=2.459
NC_035100.1	29792214	.	G	A	.	.	MAF_USDA=2.459
NC_035100.1	29792379	.	C	A	.	.	MAF_INRAE=50.0;MAF_USDA=33.529
NC_035100.1	29792412	.	T	C	.	.	MAF_INRAE=15.0;MAF_USDA=3.529
NC_035100.1	29792450	.	T	A	.	.	MAF_USDA=2.459
NC_035100.1	29792497	.	G	A	.	.	MAF_USDA=23.214
NC_035100.1	29792513	.	A	C	.	.	MAF_USDA=12.5
NC_035100.1	29792519	.	C	A	.	.	MAF_INRAE=35.443;MAF_USDA=44.643
NC_035100.1	29792543	.	C	T	.	.	MAF_USDA=2.459
NC_035100.1	29792673	.	G	A	.	.	MAF_INRAE=31.579;MAF_USDA=35.417
NC_035100.1	29792701	.	G	A	.	.	MAF_INRAE=13.333
NC_035100.1	29792727	.	T	C	.	.	MAF_INRAE=13.333;MAF_USDA=3.279
NC_035100.1	29792745	.	G	A	.	.	MAF_INRAE=2.5;MAF_USDA=14.754
NC_035100.1	29792784	.	G	A	.	.	MAF_USDA=2.459
NC_035100.1	29792863	.	G	A	.	.	MAF_USDA=2.459
NC_035100.1	29792887	.	G	A	.	.	MAF_INRAE=5.833
NC_035100.1	29792890	.	C	T	.	.	MAF_INRAE=35.0
NC_035100.1	29792962	.	C	T	.	.	MAF_INRAE=2.5
NC_035100.1	29793031	.	C	A	.	.	MAF_INRAE=5.833
NC_035100.1	29793044	.	C	A	.	.	MAF_INRAE=5.0
NC_035100.1	29793057	.	C	A	.	.	MAF_INRAE=5.0
NC_035100.1	29793070	.	G	A	.	.	MAF_INRAE=2.5
NC_035100.1	29793072	.	T	C	.	.	MAF_INRAE=2.5
NC_035100.1	29793074	.	A	G	.	.	MAF_INRAE=2.5
NC_035100.1	29793120	.	G	A	.	.	MAF_INRAE=5.833
NC_035100.1	29793168	.	A	T	.	.	MAF_USDA=2.459
NC_035100.1	29794783	.	A	T	.	.	MAF_USDA=2.083
NC_035100.1	29794785	.	G	C	.	.	MAF_USDA=7.059
NC_035100.1	29794932	.	T	G	.	.	MAF_USDA=4.918
NC_035100.1	29794962	.	G	T	.	.	MAF_INRAE=1.667;MAF_USDA=7.647
NC_035100.1	29795024	.	A	G	.	.	MAF_INRAE=1.667;MAF_USDA=5.294
NC_035100.1	29795076	.	A	G	.	.	MAF_USDA=5.357
NC_035100.1	29795086	.	C	A	.	.	MAF_USDA=5.0
NC_035100.1	29795111	.	G	A	.	.	MAF_USDA=2.459
NC_035100.1	29795159	.	C	T	.	.	MAF_INRAE=10.526;MAF_USDA=11.31
NC_035100.1	29795180	.	C	A	.	.	MAF_INRAE=20.886;MAF_USDA=4.118
NC_035100.1	29795239	.	G	C	.	.	MAF_INRAE=2.5;MAF_USDA=25.0
NC_035100.1	29795359	.	G	T	.	.	MAF_USDA=2.459
NC_035100.1	29795375	.	C	T	.	.	MAF_USDA=2.941
NC_035100.1	29795386	.	G	A	.	.	MAF_INRAE=24.051;MAF_USDA=4.118
NC_035100.1	29795460	.	G	A	.	.	MAF_INRAE=43.038;MAF_USDA=14.118
NC_035100.1	29795495	.	T	G	.	.	MAF_INRAE=45.57;MAF_USDA=24.706
NC_035100.1	29795515	.	C	A	.	.	MAF_INRAE=43.671;MAF_USDA=15.294
NC_035100.1	29795527	.	T	G	.	.	MAF_INRAE=10.526
NC_035100.1	29795529	.	C	T	.	.	MAF_USDA=2.459
NC_035100.1	29795536	.	G	A	.	.	MAF_USDA=2.459
NC_035100.1	29795551	.	C	G	.	.	MAF_USDA=1.639
NC_035100.1	29795556	.	T	C	.	.	MAF_USDA=10.0
NC_035100.1	29795616	.	C	A	.	.	MAF_USDA=2.5
NC_035100.1	29795638	.	C	A	.	.	MAF_INRAE=43.671;MAF_USDA=13.529
NC_035100.1	29795654	.	G	A	.	.	MAF_INRAE=43.671;MAF_USDA=14.706
NC_035100.1	29795709	.	C	A	.	.	MAF_INRAE=10.127;MAF_USDA=4.098
NC_035100.1	29795851	.	C	T	.	.	MAF_INRAE=5.833
NC_035100.1	29796036	.	C	G	.	.	MAF_USDA=2.459
NC_035100.1	29796047	.	G	T	.	.	MAF_USDA=2.459
NC_035100.1	29796054	.	C	A	.	.	MAF_USDA=5.738
NC_035100.1	29796078	.	A	C	.	.	MAF_INRAE=47.468;MAF_USDA=21.311
NC_035100.1	29796100	.	C	A	.	.	MAF_INRAE=10.526
NC_035100.1	29796160	.	A	T	.	.	MAF_INRAE=3.333;MAF_USDA=12.5
NC_035100.1	29796171	.	A	G	.	.	MAF_INRAE=17.089;MAF_USDA=42.353
NC_035100.1	29796177	.	C	T	.	.	MAF_USDA=2.459
NC_035100.1	29796300	.	C	G	.	.	MAF_USDA=4.167
NC_035100.1	29796322	.	C	T	.	.	MAF_INRAE=5.833
NC_035100.1	29796445	.	C	T	.	.	MAF_INRAE=10.526
NC_035100.1	29796455	.	G	C	.	.	MAF_USDA=2.459
NC_035100.1	29796470	.	G	T	.	.	MAF_INRAE=24.684;MAF_USDA=4.706
NC_035100.1	29796478	.	T	C	.	.	MAF_USDA=3.279
NC_035100.1	29796578	.	T	A	.	.	MAF_INRAE=19.167;MAF_USDA=3.279
NC_035100.1	29796682	.	G	A	.	.	MAF_USDA=2.5
NC_035100.1	29796763	.	G	A	.	.	MAF_USDA=2.459
NC_035100.1	29796768	.	G	A	.	.	MAF_USDA=1.639
NC_035100.1	29796854	.	A	G	.	.	MAF_USDA=6.471
NC_035100.1	29796879	.	A	C	.	.	MAF_USDA=3.279
NC_035100.1	29796924	.	A	G	.	.	MAF_INRAE=22.152;MAF_USDA=4.118
NC_035100.1	29796936	.	C	A	.	.	MAF_USDA=3.279
NC_035100.1	29796939	.	T	A	.	.	MAF_INRAE=19.167;MAF_USDA=3.279
NC_035100.1	29796945	.	A	G	.	.	MAF_INRAE=4.43;MAF_USDA=4.706
NC_035100.1	29797023	.	G	A	.	.	MAF_INRAE=24.684;MAF_USDA=4.118
NC_035100.1	29797057	.	A	G	.	.	MAF_USDA=2.459
NC_035100.1	29797062	.	G	C	.	.	MAF_INRAE=5.833
NC_035100.1	29797156	.	C	A	.	.	MAF_USDA=1.639
NC_035100.1	29797635	.	T	C	.	.	MAF_USDA=25.0
NC_035100.1	29797664	.	G	A	.	.	MAF_USDA=25.0
NC_035100.1	29797896	.	T	A	.	.	MAF_USDA=5.294
NC_035100.1	29797926	.	C	G	.	.	MAF_USDA=2.083
NC_035100.1	29797966	.	C	A	.	.	MAF_USDA=3.279
NC_035100.1	29797982	.	C	T	.	.	MAF_INRAE=5.833
NC_035100.1	29798094	.	A	T	.	.	MAF_INRAE=5.263;MAF_USDA=5.882
NC_035100.1	29798099	.	A	G	.	.	MAF_INRAE=31.579;MAF_USDA=24.706
NC_035100.1	29798127	.	G	T	.	.	MAF_USDA=2.459
NC_035100.1	29798177	.	T	C	.	.	MAF_USDA=3.279
NC_035100.1	29798178	.	G	A	.	.	MAF_USDA=3.279
NC_035100.1	29798196	.	G	A	.	.	MAF_USDA=3.279
NC_035100.1	29798231	.	G	C	.	.	MAF_INRAE=48.333;MAF_USDA=24.706
NC_035100.1	29798308	.	A	T	.	.	MAF_INRAE=18.333;MAF_USDA=6.557
NC_035100.1	29798316	.	C	T	.	.	MAF_INRAE=5.833
NC_035100.1	29798341	.	T	G	.	.	MAF_USDA=2.459
NC_035100.1	29798437	.	T	A	.	.	MAF_USDA=2.459
NC_035100.1	29798455	.	A	G	.	.	MAF_USDA=2.459
NC_035100.1	29798483	.	A	T	.	.	MAF_INRAE=10.759
NC_035100.1	29798533	.	T	C	.	.	MAF_INRAE=3.333;MAF_USDA=12.5
NC_035100.1	29798588	.	T	C	.	.	MAF_INRAE=10.526
NC_035100.1	29798708	.	C	T	.	.	MAF_USDA=6.25
NC_035100.1	29798724	.	A	G	.	.	MAF_INRAE=10.526;MAF_USDA=2.459
NC_035100.1	29798735	.	C	A	.	.	MAF_INRAE=19.62;MAF_USDA=41.176
NC_035100.1	29798867	.	A	G	.	.	MAF_INRAE=10.526;MAF_USDA=3.279
NC_035100.1	29798981	.	G	T	.	.	MAF_INRAE=4.43;MAF_USDA=4.118
NC_035100.1	29798994	.	T	C	.	.	MAF_USDA=1.639
NC_035100.1	29799083	.	C	T	.	.	MAF_USDA=3.279
NC_035100.1	29799092	.	C	A	.	.	MAF_INRAE=5.833
NC_035100.1	29799093	.	C	A	.	.	MAF_INRAE=5.833
NC_035100.1	29799120	.	T	G	.	.	MAF_INRAE=5.263;MAF_USDA=15.882
NC_035100.1	29799169	.	T	C	.	.	MAF_USDA=2.459
NC_035100.1	29799171	.	A	G	.	.	MAF_INRAE=17.089;MAF_USDA=47.647
NC_035100.1	29799325	.	G	T	.	.	MAF_INRAE=14.557;MAF_USDA=4.918
NC_035100.1	29799399	.	C	T	.	.	MAF_INRAE=2.5;MAF_USDA=4.118
NC_035100.1	29799469	.	A	G	.	.	MAF_USDA=4.167
NC_035100.1	29799613	.	C	T	.	.	MAF_INRAE=9.494;MAF_USDA=10.0
NC_035100.1	29799624	.	T	C	.	.	MAF_USDA=3.279
NC_035100.1	29799681	.	A	C	.	.	MAF_USDA=3.279
NC_035100.1	29799748	.	A	G	.	.	MAF_USDA=8.333
NC_035100.1	29799801	.	C	A	.	.	MAF_INRAE=3.333;MAF_USDA=4.118
NC_035100.1	29799836	.	G	T	.	.	MAF_USDA=2.083
NC_035100.1	29799881	.	A	G	.	.	MAF_INRAE=4.43;MAF_USDA=5.882
NC_035100.1	29800081	.	A	C	.	.	MAF_INRAE=31.579;MAF_USDA=35.417
NC_035100.1	29800102	.	C	T	.	.	MAF_INRAE=3.797;MAF_USDA=4.706
NC_035100.1	29800190	.	C	T	.	.	MAF_INRAE=10.526;MAF_USDA=2.459
NC_035100.1	29800203	.	C	T	.	.	MAF_INRAE=11.392;MAF_USDA=4.098
NC_035100.1	29800347	.	A	C	.	.	MAF_INRAE=47.368;MAF_USDA=44.706
NC_035100.1	29800356	.	C	T	.	.	MAF_INRAE=10.526;MAF_USDA=6.557
NC_035100.1	29801733	.	C	T	.	.	MAF_USDA=5.738
NC_035100.1	29801735	.	T	C	.	.	MAF_USDA=5.738
NC_035100.1	29801755	.	G	A	.	.	MAF_USDA=8.197
NC_035100.1	29801760	.	A	T	.	.	MAF_USDA=7.377
NC_035100.1	29801768	.	C	T	.	.	MAF_USDA=32.787
NC_035100.1	29801771	.	C	T	.	.	MAF_USDA=9.016
NC_035100.1	29801772	.	T	A	.	.	MAF_USDA=9.016
NC_035100.1	29801780	.	A	T	.	.	MAF_USDA=35.294
NC_035100.1	29801785	.	C	A	.	.	MAF_USDA=35.294
NC_035100.1	29801845	.	C	A	.	.	MAF_USDA=4.167
NC_035100.1	29801868	.	T	A	.	.	MAF_USDA=7.059
NC_035100.1	29801879	.	A	T	.	.	MAF_USDA=5.882
NC_035100.1	29801880	.	T	A	.	.	MAF_USDA=4.098
NC_035100.1	29801939	.	T	A	.	.	MAF_USDA=4.706
NC_035100.1	29801958	.	A	T	.	.	MAF_USDA=2.459
NC_035100.1	29801963	.	A	T	.	.	MAF_USDA=6.25
NC_035100.1	29801964	.	A	T	.	.	MAF_USDA=5.294
NC_035100.1	29801974	.	A	T	.	.	MAF_USDA=2.459
NC_035100.1	29801976	.	T	A	.	.	MAF_USDA=1.639
NC_035100.1	29801980	.	C	A	.	.	MAF_USDA=1.639
NC_035100.1	29801987	.	A	T	.	.	MAF_USDA=6.25
NC_035100.1	29801988	.	A	T	.	.	MAF_USDA=2.459
NC_035100.1	29801990	.	C	T	.	.	MAF_USDA=2.459
NC_035100.1	29801993	.	T	C	.	.	MAF_INRAE=7.5;MAF_USDA=2.459
NC_035100.1	29802013	.	C	A	.	.	MAF_USDA=3.279
NC_035100.1	29802048	.	T	A	.	.	MAF_USDA=2.459
NC_035100.1	29802085	.	C	T	.	.	MAF_USDA=1.639
NC_035100.1	29802095	.	T	C	.	.	MAF_USDA=1.639
NC_035100.1	29802105	.	C	G	.	.	MAF_USDA=2.459
NC_035100.1	29802119	.	C	T	.	.	MAF_USDA=4.098
NC_035100.1	29802120	.	A	T	.	.	MAF_USDA=2.459
NC_035100.1	29802121	.	C	A	.	.	MAF_USDA=22.917
NC_035100.1	29802131	.	T	C	.	.	MAF_USDA=22.917
NC_035100.1	29802144	.	T	A	.	.	MAF_USDA=8.235
NC_035100.1	29802147	.	A	G	.	.	MAF_USDA=4.706
NC_035100.1	29802152	.	T	G	.	.	MAF_USDA=2.459
NC_035100.1	29802153	.	C	T	.	.	MAF_USDA=4.706
NC_035100.1	29802157	.	A	C	.	.	MAF_USDA=14.583
NC_035100.1	29802165	.	C	T	.	.	MAF_USDA=6.25
NC_035100.1	29802202	.	A	G	.	.	MAF_USDA=1.639
NC_035100.1	29802204	.	T	A	.	.	MAF_USDA=4.098
NC_035100.1	29802205	.	C	T	.	.	MAF_USDA=4.098
NC_035100.1	29802238	.	A	T	.	.	MAF_USDA=4.706
NC_035100.1	29802239	.	T	A	.	.	MAF_USDA=4.706
NC_035100.1	29802248	.	T	A	.	.	MAF_USDA=2.459
NC_035100.1	29802251	.	C	T	.	.	MAF_USDA=4.098
NC_035100.1	29802253	.	C	A	.	.	MAF_USDA=3.279
NC_035100.1	29802261	.	T	C	.	.	MAF_USDA=8.333
NC_035100.1	29802263	.	C	T	.	.	MAF_USDA=5.738
NC_035100.1	29802273	.	G	C	.	.	MAF_USDA=7.647
NC_035100.1	29802276	.	T	A	.	.	MAF_USDA=4.918
NC_035100.1	29802305	.	G	C	.	.	MAF_USDA=5.882
NC_035100.1	29802308	.	A	T	.	.	MAF_USDA=4.098
NC_035100.1	29802315	.	G	T	.	.	MAF_USDA=3.279
NC_035100.1	29802320	.	A	T	.	.	MAF_INRAE=15.789;MAF_USDA=9.836
NC_035100.1	29802331	.	C	A	.	.	MAF_USDA=1.639
NC_035100.1	29802363	.	G	T	.	.	MAF_USDA=1.639
NC_035100.1	29802377	.	C	A	.	.	MAF_INRAE=21.053;MAF_USDA=4.098
NC_035100.1	29802401	.	C	T	.	.	MAF_USDA=1.639
NC_035100.1	29802403	.	C	T	.	.	MAF_USDA=1.639
NC_035100.1	29802413	.	T	C	.	.	MAF_USDA=4.918
NC_035100.1	29802416	.	A	T	.	.	MAF_USDA=1.639
NC_035100.1	29802440	.	A	T	.	.	MAF_USDA=10.656
NC_035100.1	29802499	.	T	A	.	.	MAF_USDA=4.098
NC_035100.1	29802501	.	T	C	.	.	MAF_USDA=11.176
NC_035100.1	29802502	.	G	T	.	.	MAF_USDA=1.639
NC_035100.1	29802504	.	T	C	.	.	MAF_USDA=1.639
NC_035100.1	29802514	.	T	C	.	.	MAF_USDA=4.918
NC_035100.1	29802525	.	A	C	.	.	MAF_USDA=21.765
NC_035100.1	29802531	.	A	G	.	.	MAF_USDA=9.412
NC_035100.1	29802535	.	T	C	.	.	MAF_USDA=4.918
NC_035100.1	29802548	.	T	A	.	.	MAF_USDA=5.738
NC_035100.1	29802549	.	T	C	.	.	MAF_USDA=37.647
NC_035100.1	29802552	.	T	C	.	.	MAF_USDA=4.706
NC_035100.1	29802559	.	C	T	.	.	MAF_INRAE=9.167
NC_035100.1	29802562	.	T	C	.	.	MAF_USDA=5.882
NC_035100.1	29802571	.	C	T	.	.	MAF_USDA=1.765
NC_035100.1	29802584	.	T	A	.	.	MAF_USDA=7.647
NC_035100.1	29802590	.	A	T	.	.	MAF_INRAE=37.342;MAF_USDA=24.118
NC_035100.1	29802596	.	T	A	.	.	MAF_USDA=4.098
NC_035100.1	29802598	.	T	G	.	.	MAF_USDA=4.918
NC_035100.1	29802604	.	C	A,T	.	.	MAF_INRAE=3.333;MAF_USDA=8.235
NC_035100.1	29802622	.	T	C	.	.	MAF_USDA=5.738
NC_035100.1	29802631	.	C	T	.	.	MAF_USDA=6.471
NC_035100.1	29802644	.	T	A	.	.	MAF_USDA=7.059
NC_035100.1	29802649	.	C	T	.	.	MAF_USDA=7.059
NC_035100.1	29802666	.	A	G	.	.	MAF_USDA=5.738
NC_035100.1	29802685	.	A	T	.	.	MAF_USDA=5.882
NC_035100.1	29802689	.	C	A	.	.	MAF_USDA=6.471
NC_035100.1	29802691	.	T	A	.	.	MAF_USDA=2.459
NC_035100.1	29802693	.	T	C	.	.	MAF_USDA=7.377
NC_035100.1	29802703	.	C	G	.	.	MAF_USDA=1.639
NC_035100.1	29802750	.	A	C	.	.	MAF_USDA=7.647
NC_035100.1	29802830	.	A	G	.	.	MAF_USDA=8.235
NC_035100.1	29802860	.	C	T	.	.	MAF_USDA=1.639
NC_035100.1	29802893	.	G	A	.	.	MAF_USDA=4.118
NC_035100.1	29804826	.	A	G	.	.	MAF_INRAE=10.526;MAF_USDA=5.488
NC_035100.1	29804831	.	C	A	.	.	MAF_USDA=2.5
NC_035100.1	29804958	.	G	A	.	.	MAF_USDA=11.207
NC_035100.1	29805073	.	TTCTCTCTCTCTCTCTCG	TTCTCTCTCTCTCTCTCA	.	.	MAF_USDA=6.818
NC_035100.1	29805090	.	G	A	.	.	MAF_INRAE=5.0
NC_035100.1	29805168	.	A	T	.	.	MAF_INRAE=5.0
NC_035100.1	29805388	.	A	G	.	.	MAF_USDA=2.5
NC_035100.1	29805523	.	A	G	.	.	MAF_INRAE=2.5;MAF_USDA=12.5
NC_035100.1	29805557	.	C	A	.	.	MAF_INRAE=6.667;MAF_USDA=5.422
NC_035100.1	29805576	.	A	T	.	.	MAF_USDA=5.085
NC_035100.1	29805597	.	G	A	.	.	MAF_INRAE=5.263;MAF_USDA=4.268
NC_035100.1	29805722	.	C	T	.	.	MAF_INRAE=5.263
NC_035100.1	29805978	.	A	C	.	.	MAF_INRAE=21.519
NC_035100.1	29806025	.	A	G	.	.	MAF_USDA=4.167
NC_035100.1	29806032	.	C	A	.	.	MAF_INRAE=37.975;MAF_USDA=26.829
NC_035100.1	29806207	.	C	A	.	.	MAF_INRAE=13.333;MAF_USDA=3.39
NC_035100.1	29806276	.	C	A	.	.	MAF_USDA=3.333
NC_035100.1	29806283	.	A	T	.	.	MAF_USDA=29.412
NC_035100.1	29806287	.	C	T	.	.	MAF_USDA=1.639
NC_035100.1	29806293	.	G	T	.	.	MAF_USDA=31.25
NC_035100.1	29806298	.	G	T	.	.	MAF_USDA=13.934
NC_035100.1	29806300	.	G	A	.	.	MAF_USDA=27.647
NC_035100.1	29806305	.	T	C	.	.	MAF_USDA=17.647
NC_035100.1	29806312	.	C	A	.	.	MAF_INRAE=4.43
NC_035100.1	29806341	.	T	C	.	.	MAF_USDA=29.167
NC_035100.1	29806348	.	A	C	.	.	MAF_USDA=1.639
NC_035100.1	29806442	.	T	C	.	.	MAF_USDA=6.557
NC_035100.1	29806481	.	C	A	.	.	MAF_USDA=4.918
NC_035100.1	29812728	.	G	A	.	.	MAF_INRAE=5.263;MAF_USDA=6.25
NC_035100.1	29812745	.	T	A	.	.	MAF_INRAE=10.526
NC_035100.1	29812752	.	C	A	.	.	MAF_USDA=1.724
NC_035100.1	29812764	.	A	C	.	.	MAF_USDA=20.833
NC_035100.1	29812778	.	A	C	.	.	MAF_USDA=47.917
NC_035100.1	29812781	.	C	T	.	.	MAF_USDA=14.583
NC_035100.1	29812791	.	G	A	.	.	MAF_USDA=27.083
NC_035100.1	29812802	.	T	A	.	.	MAF_USDA=27.083
NC_035100.1	29813281	.	A	T	.	.	MAF_USDA=44.706
NC_035100.1	29813306	.	C	T	.	.	MAF_USDA=4.167
NC_035100.1	29813337	.	C	T	.	.	MAF_USDA=4.167
NC_035100.1	29813349	.	A	C	.	.	MAF_USDA=8.824
NC_035100.1	29813391	.	C	T	.	.	MAF_USDA=2.976
NC_035100.1	29813422	.	T	C	.	.	MAF_USDA=3.614
NC_035100.1	29813427	.	G	A	.	.	MAF_USDA=1.639
NC_035100.1	29813479	.	C	A	.	.	MAF_INRAE=19.167;MAF_USDA=4.706
NC_035100.1	29813501	.	A	G	.	.	MAF_USDA=10.588
NC_035100.1	29813594	.	A	T	.	.	MAF_USDA=2.083
NC_035100.1	29813618	.	T	G	.	.	MAF_USDA=5.882
NC_035100.1	29813628	.	C	A	.	.	MAF_USDA=9.412
NC_035100.1	29813634	.	G	A	.	.	MAF_USDA=23.529
NC_035100.1	29813641	.	G	C	.	.	MAF_INRAE=19.167;MAF_USDA=2.941
NC_035100.1	29813654	.	G	A	.	.	MAF_USDA=3.279
NC_035100.1	29813740	.	G	A	.	.	MAF_USDA=12.5
NC_035100.1	29813805	.	C	T	.	.	MAF_USDA=6.25
NC_035100.1	29813837	.	C	G	.	.	MAF_INRAE=8.861;MAF_USDA=38.824
NC_035100.1	29813902	.	C	A	.	.	MAF_INRAE=35.443;MAF_USDA=15.882
NC_035100.1	29813908	.	G	A	.	.	MAF_INRAE=24.051;MAF_USDA=2.459
NC_035100.1	29813929	.	T	C	.	.	MAF_USDA=2.459
NC_035100.1	29813980	.	G	T	.	.	MAF_USDA=4.918
NC_035100.1	29813993	.	C	T	.	.	MAF_INRAE=10.526;MAF_USDA=6.471
NC_035100.1	29813994	.	G	T	.	.	MAF_USDA=1.765
NC_035100.1	29813995	.	T	G	.	.	MAF_INRAE=2.5
NC_035100.1	29814020	.	T	A	.	.	MAF_INRAE=10.526
NC_035100.1	29814056	.	G	A	.	.	MAF_INRAE=10.526;MAF_USDA=5.294
NC_035100.1	29814099	.	T	A	.	.	MAF_INRAE=7.5;MAF_USDA=12.295
NC_035100.1	29814100	.	T	A	.	.	MAF_INRAE=30.38;MAF_USDA=17.647
NC_035100.1	29814136	.	C	T	.	.	MAF_INRAE=10.526;MAF_USDA=5.294
NC_035100.1	29814211	.	C	T	.	.	MAF_USDA=33.333
NC_035100.1	29814489	.	A	G	.	.	MAF_USDA=18.824
NC_035100.1	29814622	.	G	T	.	.	MAF_INRAE=3.333
NC_035100.1	29814735	.	T	G	.	.	MAF_INRAE=26.667;MAF_USDA=21.176
NC_035100.1	29814794	.	T	G	.	.	MAF_INRAE=47.468;MAF_USDA=28.235
NC_035100.1	29814813	.	G	T	.	.	MAF_INRAE=18.333;MAF_USDA=4.706
NC_035100.1	29814836	.	A	T	.	.	MAF_USDA=1.639
NC_035100.1	29814838	.	T	C	.	.	MAF_INRAE=34.177;MAF_USDA=14.118
NC_035100.1	29814841	.	A	G	.	.	MAF_INRAE=15.19;MAF_USDA=11.176
NC_035100.1	29814858	.	A	T	.	.	MAF_USDA=1.639
NC_035100.1	29814859	.	A	G	.	.	MAF_USDA=1.639
NC_035100.1	29814867	.	C	G	.	.	MAF_INRAE=10.526;MAF_USDA=1.639
NC_035100.1	29814891	.	T	G	.	.	MAF_INRAE=18.354;MAF_USDA=37.647
NC_035100.1	29814913	.	G	A	.	.	MAF_INRAE=33.544;MAF_USDA=13.529
NC_035100.1	29814933	.	T	G	.	.	MAF_INRAE=22.5
NC_035100.1	29815016	.	C	T	.	.	MAF_USDA=4.118
NC_035100.1	29815147	.	A	G	.	.	MAF_USDA=3.279
NC_035100.1	29815164	.	A	T	.	.	MAF_INRAE=8.228;MAF_USDA=6.557
NC_035100.1	29815233	.	A	C	.	.	MAF_INRAE=19.167;MAF_USDA=26.471
NC_035100.1	29815241	.	A	G	.	.	MAF_INRAE=29.747;MAF_USDA=47.059
NC_035100.1	29815242	.	A	T	.	.	MAF_INRAE=22.5
NC_035100.1	29815255	.	C	T	.	.	MAF_INRAE=7.595
NC_035100.1	29815256	.	C	A	.	.	MAF_USDA=4.167
NC_035100.1	29815283	.	C	A	.	.	MAF_INRAE=5.263;MAF_USDA=1.765
NC_035100.1	29815655	.	G	A	.	.	MAF_USDA=1.639
NC_035100.1	29815732	.	A	C	.	.	MAF_INRAE=18.333;MAF_USDA=2.941
NC_035100.1	29815736	.	C	T	.	.	MAF_USDA=2.083
NC_035100.1	29815748	.	A	G	.	.	MAF_INRAE=6.329;MAF_USDA=19.412
NC_035100.1	29815761	.	C	T	.	.	MAF_USDA=4.118
NC_035100.1	29815843	.	C	T	.	.	MAF_INRAE=6.329;MAF_USDA=10.0
NC_035100.1	29816018	.	T	C	.	.	MAF_USDA=20.833
NC_035100.1	29816038	.	G	T	.	.	MAF_USDA=4.167
NC_035100.1	29816059	.	C	A	.	.	MAF_USDA=1.639
NC_035100.1	29816127	.	C	A	.	.	MAF_USDA=1.639
NC_035100.1	29816171	.	T	C	.	.	MAF_INRAE=29.747;MAF_USDA=30.0
NC_035100.1	29816178	.	G	A	.	.	MAF_INRAE=29.747;MAF_USDA=30.0
NC_035100.1	29816184	.	T	C	.	.	MAF_INRAE=29.114;MAF_USDA=30.0
NC_035100.1	29816212	.	G	A	.	.	MAF_INRAE=7.5;MAF_USDA=13.115
NC_035100.1	29816266	.	G	A	.	.	MAF_USDA=1.639
NC_035100.1	29816276	.	T	G	.	.	MAF_INRAE=26.316;MAF_USDA=27.381
NC_035100.1	29816359	.	T	A	.	.	MAF_USDA=29.762
NC_035100.1	29816387	.	C	T	.	.	MAF_USDA=18.675
NC_035100.1	29816394	.	C	T	.	.	MAF_USDA=1.695
NC_035100.1	29816395	.	C	T	.	.	MAF_USDA=1.695
NC_035100.1	29816400	.	A	G	.	.	MAF_USDA=20.833
NC_035100.1	29816433	.	C	A	.	.	MAF_USDA=35.417
NC_035100.1	29816434	.	C	A	.	.	MAF_USDA=33.333
NC_035100.1	29816483	.	C	G	.	.	MAF_USDA=35.417
NC_035100.1	29816673	.	C	T	.	.	MAF_USDA=2.5
NC_035100.1	29816682	.	A	T	.	.	MAF_USDA=2.5
NC_035100.1	29816686	.	A	C	.	.	MAF_USDA=2.5
NC_035100.1	29816712	.	C	G	.	.	MAF_USDA=3.279
NC_035100.1	29816741	.	T	A	.	.	MAF_INRAE=4.167
NC_035100.1	29816847	.	G	A	.	.	MAF_INRAE=32.278;MAF_USDA=25.294
NC_035100.1	29817003	.	C	T	.	.	MAF_USDA=6.25
NC_035100.1	29817103	.	C	T	.	.	MAF_INRAE=7.595;MAF_USDA=5.294
NC_035100.1	29817210	.	A	G	.	.	MAF_INRAE=21.667;MAF_USDA=2.083
NC_035100.1	29817214	.	C	T	.	.	MAF_INRAE=5.263;MAF_USDA=4.167
NC_035100.1	29817234	.	T	G	.	.	MAF_USDA=6.25
NC_035100.1	29818383	.	A	C	.	.	MAF_USDA=20.588
NC_035100.1	29818423	.	A	T	.	.	MAF_USDA=11.765
NC_035100.1	29818458	.	C	G	.	.	MAF_USDA=2.459
NC_035100.1	29818477	.	A	G	.	.	MAF_USDA=2.5
NC_035100.1	29818563	.	T	C	.	.	MAF_USDA=12.941
NC_035100.1	29818571	.	C	A	.	.	MAF_INRAE=5.263;MAF_USDA=4.167
NC_035100.1	29818731	.	G	A	.	.	MAF_USDA=1.639
NC_035100.1	29818801	.	G	A	.	.	MAF_INRAE=34.81;MAF_USDA=28.235
NC_035100.1	29818816	.	G	A	.	.	MAF_USDA=13.095
NC_035100.1	29819050	.	T	C	.	.	MAF_USDA=2.459
NC_035100.1	29819052	.	C	T	.	.	MAF_USDA=17.647
NC_035100.1	29819062	.	T	C	.	.	MAF_INRAE=26.667;MAF_USDA=31.176
NC_035100.1	29819073	.	T	G	.	.	MAF_USDA=1.639
NC_035100.1	29819149	.	T	C	.	.	MAF_INRAE=10.526;MAF_USDA=3.279
NC_035100.1	29819169	.	A	T	.	.	MAF_INRAE=26.316;MAF_USDA=22.353
NC_035100.1	29819192	.	G	A	.	.	MAF_USDA=13.095
NC_035100.1	29819194	.	G	C	.	.	MAF_USDA=13.095
NC_035100.1	29819204	.	G	A	.	.	MAF_USDA=5.0
NC_035100.1	29819219	.	C	A	.	.	MAF_USDA=14.286
NC_035100.1	29819225	.	C	T	.	.	MAF_USDA=10.833
NC_035100.1	29819262	.	G	A	.	.	MAF_USDA=14.583
NC_035100.1	29819282	.	G	A	.	.	MAF_USDA=14.583
NC_035100.1	29819399	.	C	T	.	.	MAF_INRAE=21.667;MAF_USDA=10.588
NC_035100.1	29819448	.	C	A	.	.	MAF_INRAE=36.667;MAF_USDA=13.529
NC_035100.1	29819462	.	C	A	.	.	MAF_INRAE=46.667;MAF_USDA=31.765
NC_035100.1	29819499	.	A	C	.	.	MAF_USDA=49.412
NC_035100.1	29819532	.	T	G	.	.	MAF_INRAE=10.526;MAF_USDA=15.882
NC_035100.1	29819544	.	G	A	.	.	MAF_USDA=12.5
NC_035100.1	29819550	.	G	A	.	.	MAF_INRAE=10.526;MAF_USDA=2.459
NC_035100.1	29819554	.	G	C	.	.	MAF_INRAE=18.333;MAF_USDA=11.765
NC_035100.1	29819556	.	T	C	.	.	MAF_USDA=1.639
NC_035100.1	29819742	.	C	T	.	.	MAF_USDA=2.459
NC_035100.1	29819781	.	T	G	.	.	MAF_INRAE=27.848
NC_035100.1	29819847	.	C	G	.	.	MAF_USDA=5.294
NC_035100.1	29819892	.	C	T	.	.	MAF_USDA=13.529
NC_035100.1	29819930	.	A	G	.	.	MAF_USDA=12.295
NC_035100.1	29819986	.	C	T	.	.	MAF_USDA=12.941
NC_035100.1	29820033	.	T	G	.	.	MAF_INRAE=5.0
NC_035100.1	29820047	.	T	A	.	.	MAF_USDA=4.098
NC_035100.1	29820069	.	A	G	.	.	MAF_INRAE=28.481;MAF_USDA=20.833
NC_035100.1	29820077	.	C	A	.	.	MAF_INRAE=15.789;MAF_USDA=14.583
NC_035100.1	29820130	.	G	A	.	.	MAF_INRAE=22.5
NC_035100.1	29820159	.	G	C	.	.	MAF_INRAE=34.177;MAF_USDA=13.529
NC_035100.1	29820169	.	A	G	.	.	MAF_USDA=3.279
NC_035100.1	29820208	.	T	C	.	.	MAF_USDA=12.353
NC_035100.1	29820238	.	G	T	.	.	MAF_USDA=1.639
NC_035100.1	29820297	.	A	G	.	.	MAF_USDA=12.295
NC_035100.1	29820316	.	C	T	.	.	MAF_USDA=1.639
NC_035100.1	29820327	.	T	A	.	.	MAF_USDA=2.459
NC_035100.1	29820379	.	T	A	.	.	MAF_USDA=1.639
NC_035100.1	29820440	.	C	A	.	.	MAF_USDA=4.918
NC_035100.1	29820442	.	A	G	.	.	MAF_INRAE=33.333;MAF_USDA=17.059
NC_035100.1	29820486	.	G	C	.	.	MAF_INRAE=9.167
NC_035100.1	29820509	.	T	G	.	.	MAF_USDA=2.459
NC_035100.1	29820518	.	G	A	.	.	MAF_USDA=1.639
NC_035100.1	29820543	.	C	G	.	.	MAF_USDA=5.738
NC_035100.1	29820559	.	A	G	.	.	MAF_USDA=1.639
NC_035100.1	29820646	.	T	C	.	.	MAF_USDA=4.098
NC_035100.1	29820827	.	A	C	.	.	MAF_INRAE=29.747;MAF_USDA=45.238
NC_035100.1	29820852	.	T	G	.	.	MAF_INRAE=29.747;MAF_USDA=42.857
NC_035100.1	29820945	.	G	T	.	.	MAF_INRAE=21.053;MAF_USDA=15.294
NC_035100.1	29820969	.	C	A	.	.	MAF_USDA=3.279
NC_035100.1	29821009	.	G	C	.	.	MAF_INRAE=26.316;MAF_USDA=20.588
NC_035100.1	29821255	.	G	A	.	.	MAF_USDA=19.565
NC_035100.1	29821263	.	G	A	.	.	MAF_USDA=20.833
NC_035100.1	29821320	.	G	C	.	.	MAF_USDA=23.529
NC_035100.1	29821322	.	G	C	.	.	MAF_USDA=18.75
NC_035100.1	29821323	.	G	A	.	.	MAF_USDA=23.529
NC_035100.1	29821353	.	C	G	.	.	MAF_USDA=24.118
NC_035100.1	29821357	.	T	A	.	.	MAF_USDA=24.118
NC_035100.1	29821383	.	G	T	.	.	MAF_USDA=24.118
NC_035100.1	29821393	.	C	T	.	.	MAF_USDA=24.118
NC_035100.1	29821438	.	G	A	.	.	MAF_USDA=8.333
NC_035100.1	29821481	.	T	A	.	.	MAF_INRAE=8.861;MAF_USDA=2.353
NC_035100.1	29821521	.	C	T	.	.	MAF_USDA=5.294
NC_035100.1	29821526	.	C	A	.	.	MAF_INRAE=8.861;MAF_USDA=2.353
NC_035100.1	29821538	.	T	G	.	.	MAF_INRAE=29.747;MAF_USDA=20.833
NC_035100.1	29821539	.	T	G	.	.	MAF_INRAE=30.833;MAF_USDA=20.833
NC_035100.1	29821545	.	G	A	.	.	MAF_USDA=2.459
NC_035100.1	29821548	.	C	T	.	.	MAF_USDA=1.639
NC_035100.1	29821553	.	A	T	.	.	MAF_USDA=4.098
NC_035100.1	29821562	.	C	A	.	.	MAF_INRAE=20.0
NC_035100.1	29821579	.	A	T	.	.	MAF_INRAE=40.0
NC_035100.1	29821588	.	C	T	.	.	MAF_INRAE=40.0
NC_035100.1	29821595	.	T	C	.	.	MAF_INRAE=40.833
NC_035100.1	29821626	.	T	C	.	.	MAF_INRAE=34.167
NC_035100.1	29821635	.	C	A	.	.	MAF_INRAE=34.167
NC_035100.1	29821637	.	C	T	.	.	MAF_INRAE=34.167
NC_035100.1	29821647	.	C	G	.	.	MAF_INRAE=30.0
NC_035100.1	29821650	.	A	G	.	.	MAF_INRAE=30.0
NC_035100.1	29821653	.	A	G	.	.	MAF_INRAE=30.0
NC_035100.1	29821661	.	A	G	.	.	MAF_USDA=4.098
NC_035100.1	29821738	.	C	T	.	.	MAF_INRAE=19.167;MAF_USDA=8.333
NC_035100.1	29821772	.	G	T	.	.	MAF_INRAE=33.544;MAF_USDA=13.529
NC_035100.1	29821846	.	T	G	.	.	MAF_INRAE=8.333;MAF_USDA=15.0
NC_035100.1	29821890	.	C	T	.	.	MAF_USDA=3.333
NC_035100.1	29821905	.	T	C	.	.	MAF_USDA=1.667
NC_035100.1	29821909	.	A	G	.	.	MAF_USDA=3.333
NC_035100.1	29821951	.	G	A	.	.	MAF_INRAE=29.114;MAF_USDA=22.353
NC_035100.1	29821975	.	T	G	.	.	MAF_INRAE=29.114;MAF_USDA=18.675
NC_035100.1	29822022	.	A	T	.	.	MAF_USDA=2.459
NC_035100.1	29822023	.	C	G	.	.	MAF_USDA=2.459
NC_035100.1	29822064	.	T	G	.	.	MAF_USDA=8.235
NC_035100.1	29822071	.	G	A	.	.	MAF_USDA=3.279
NC_035100.1	29822170	.	G	A	.	.	MAF_INRAE=7.5;MAF_USDA=12.5
NC_035100.1	29822282	.	T	A	.	.	MAF_INRAE=16.667;MAF_USDA=14.118
NC_035100.1	29822286	.	T	G	.	.	MAF_INRAE=16.667;MAF_USDA=17.059
NC_035100.1	29822296	.	C	T	.	.	MAF_INRAE=15.833;MAF_USDA=20.833
NC_035100.1	29822297	.	G	C	.	.	MAF_INRAE=15.833;MAF_USDA=17.647
NC_035100.1	29822311	.	T	C	.	.	MAF_INRAE=10.833;MAF_USDA=8.333
NC_035100.1	29822354	.	C	T	.	.	MAF_USDA=1.639
NC_035100.1	29822412	.	G	A	.	.	MAF_USDA=1.639
NC_035100.1	29822451	.	C	T	.	.	MAF_USDA=30.588
NC_035100.1	29822472	.	G	A	.	.	MAF_USDA=6.25
NC_035100.1	29822551	.	C	T	.	.	MAF_USDA=8.197
NC_035100.1	29822566	.	C	G	.	.	MAF_USDA=7.377
NC_035100.1	29822588	.	G	T	.	.	MAF_INRAE=3.333;MAF_USDA=8.197
NC_035100.1	29822602	.	C	T	.	.	MAF_INRAE=8.333;MAF_USDA=22.917
NC_035100.1	29822608	.	G	A	.	.	MAF_INRAE=9.167;MAF_USDA=10.0
NC_035100.1	29822621	.	C	T	.	.	MAF_USDA=22.917
NC_035100.1	29822630	.	G	T	.	.	MAF_INRAE=5.0
NC_035100.1	29822634	.	G	A	.	.	MAF_INRAE=29.167
NC_035100.1	29822639	.	A	G	.	.	MAF_USDA=18.75
NC_035100.1	29822645	.	A	G	.	.	MAF_USDA=16.667
NC_035100.1	29822694	.	G	A	.	.	MAF_USDA=8.333
NC_035100.1	29822700	.	T	C	.	.	MAF_USDA=6.25
NC_035100.1	29822783	.	T	A	.	.	MAF_USDA=16.667
NC_035100.1	29822796	.	A	G	.	.	MAF_USDA=1.667
NC_035100.1	29822817	.	G	T	.	.	MAF_INRAE=5.263;MAF_USDA=1.786
NC_035100.1	29822820	.	A	G	.	.	MAF_INRAE=32.911;MAF_USDA=30.952
NC_035100.1	29822827	.	T	G	.	.	MAF_INRAE=8.333;MAF_USDA=12.5
NC_035100.1	29822831	.	T	C	.	.	MAF_INRAE=33.544;MAF_USDA=33.333
NC_035100.1	29822832	.	T	C	.	.	MAF_USDA=1.786
NC_035100.1	29822842	.	C	G	.	.	MAF_INRAE=33.544;MAF_USDA=22.917
NC_035100.1	29822845	.	A	G	.	.	MAF_INRAE=35.833;MAF_USDA=32.738
NC_035100.1	29822847	.	A	G	.	.	MAF_INRAE=33.544;MAF_USDA=13.69
NC_035100.1	29822868	.	G	A	.	.	MAF_USDA=1.786
NC_035100.1	29822959	.	C	A	.	.	MAF_USDA=2.941
NC_035100.1	29822965	.	C	A	.	.	MAF_USDA=1.639
NC_035100.1	29822966	.	T	A	.	.	MAF_USDA=1.639
NC_035100.1	29822981	.	T	A	.	.	MAF_INRAE=10.526
NC_035100.1	29823012	.	A	G	.	.	MAF_INRAE=8.861;MAF_USDA=5.294
NC_035100.1	29823038	.	C	G	.	.	MAF_INRAE=8.333
NC_035100.1	29823042	.	A	G	.	.	MAF_USDA=4.918
NC_035100.1	29823050	.	C	T	.	.	MAF_USDA=4.918
NC_035100.1	29823077	.	G	A	.	.	MAF_USDA=6.25
NC_035100.1	29823101	.	G	C	.	.	MAF_USDA=1.639
NC_035100.1	29823106	.	C	T	.	.	MAF_INRAE=34.177;MAF_USDA=12.353
NC_035100.1	29823130	.	G	A	.	.	MAF_USDA=8.333
NC_035100.1	29823216	.	A	G	.	.	MAF_USDA=11.765
NC_035100.1	29823234	.	A	G	.	.	MAF_INRAE=4.43;MAF_USDA=3.529
NC_035100.1	29823241	.	T	C	.	.	MAF_INRAE=32.911;MAF_USDA=8.824
NC_035100.1	29823407	.	G	T	.	.	MAF_INRAE=5.263
NC_035100.1	29823414	.	C	G	.	.	MAF_INRAE=2.5;MAF_USDA=1.639
NC_035100.1	29823420	.	C	G	.	.	MAF_USDA=7.377
NC_035100.1	29823474	.	A	G	.	.	MAF_INRAE=8.228;MAF_USDA=4.706
NC_035100.1	29823572	.	C	G	.	.	MAF_INRAE=35.443;MAF_USDA=15.882
NC_035100.1	29823653	.	G	T	.	.	MAF_USDA=14.118
NC_035100.1	29823688	.	T	C	.	.	MAF_USDA=50.0
NC_035100.1	29823770	.	G	A	.	.	MAF_USDA=25.0
NC_035100.1	29823776	.	A	C	.	.	MAF_USDA=31.25
NC_035100.1	29824035	.	C	A	.	.	MAF_USDA=33.333
NC_035100.1	29824058	.	G	A	.	.	MAF_USDA=41.667
NC_035100.1	29824072	.	T	C	.	.	MAF_USDA=39.583
NC_035100.1	29824075	.	C	T	.	.	MAF_USDA=1.765
NC_035100.1	29824322	.	G	A	.	.	MAF_USDA=9.412
NC_035100.1	29824338	.	G	A	.	.	MAF_USDA=1.639
NC_035100.1	29824422	.	G	A	.	.	MAF_INRAE=5.263;MAF_USDA=4.167
NC_035100.1	29824470	.	A	T	.	.	MAF_USDA=2.459
NC_035100.1	29824474	.	T	G	.	.	MAF_INRAE=2.5;MAF_USDA=3.529
NC_035100.1	29824529	.	C	T	.	.	MAF_USDA=3.279
NC_035100.1	29824573	.	A	T	.	.	MAF_USDA=5.738
NC_035100.1	29824638	.	T	A	.	.	MAF_USDA=4.918
NC_035100.1	29824640	.	T	G	.	.	MAF_INRAE=5.263;MAF_USDA=4.167
NC_035100.1	29824711	.	G	A	.	.	MAF_INRAE=37.342;MAF_USDA=42.941
NC_035100.1	29824940	.	G	C	.	.	MAF_USDA=3.279
NC_035100.1	29824965	.	C	T	.	.	MAF_USDA=1.639
NC_035100.1	29825088	.	C	A	.	.	MAF_USDA=2.459
NC_035100.1	29825661	.	G	T	.	.	MAF_USDA=14.583
NC_035100.1	29825712	.	G	A	.	.	MAF_USDA=14.583
NC_035100.1	29825771	.	A	T	.	.	MAF_USDA=8.333
NC_035100.1	29825783	.	A	G	.	.	MAF_USDA=8.235
NC_035100.1	29825845	.	A	G	.	.	MAF_INRAE=21.667
NC_035100.1	29825869	.	T	C	.	.	MAF_USDA=8.333
NC_035100.1	29825870	.	A	C	.	.	MAF_USDA=8.333
NC_035100.1	29825871	.	A	T	.	.	MAF_USDA=8.333
NC_035100.1	29825944	.	A	G	.	.	MAF_INRAE=5.263;MAF_USDA=4.167
NC_035100.1	29826107	.	G	A	.	.	MAF_INRAE=5.263;MAF_USDA=4.167
NC_035100.1	29826163	.	C	T	.	.	MAF_USDA=6.25
NC_035100.1	29826324	.	A	C	.	.	MAF_INRAE=7.5;MAF_USDA=13.115
NC_035100.1	29826446	.	G	A	.	.	MAF_USDA=6.471
NC_035100.1	29826485	.	G	A	.	.	MAF_INRAE=5.263;MAF_USDA=5.294
NC_035100.1	29826604	.	G	A	.	.	MAF_USDA=1.639
NC_035100.1	29826614	.	G	C	.	.	MAF_INRAE=10.759;MAF_USDA=41.176
NC_035100.1	29826704	.	G	A	.	.	MAF_USDA=2.353
NC_035100.1	29826822	.	A	C	.	.	MAF_USDA=4.098
NC_035100.1	29826854	.	G	A	.	.	MAF_INRAE=34.177;MAF_USDA=13.529
NC_035100.1	29826883	.	A	G	.	.	MAF_INRAE=8.861;MAF_USDA=4.918
NC_035100.1	29826887	.	G	A	.	.	MAF_USDA=1.639
NC_035100.1	29826895	.	G	T	.	.	MAF_USDA=1.639
NC_035100.1	29826903	.	A	G	.	.	MAF_INRAE=8.861;MAF_USDA=4.918
NC_035100.1	29826957	.	A	T	.	.	MAF_INRAE=2.5;MAF_USDA=1.639
NC_035100.1	29826965	.	C	T	.	.	MAF_USDA=8.333
NC_035100.1	29826980	.	C	A	.	.	MAF_INRAE=22.5
NC_035100.1	29827038	.	A	G	.	.	MAF_USDA=4.706
NC_035100.1	29827048	.	A	T	.	.	MAF_USDA=4.098
NC_035100.1	29827105	.	T	G	.	.	MAF_INRAE=10.526;MAF_USDA=3.279
NC_035100.1	29827142	.	C	A	.	.	MAF_INRAE=5.0;MAF_USDA=5.738
NC_035100.1	29827166	.	A	C	.	.	MAF_USDA=5.294
NC_035100.1	29827369	.	A	C	.	.	MAF_USDA=3.279
NC_035100.1	29827413	.	G	T	.	.	MAF_INRAE=43.671;MAF_USDA=31.765
NC_035100.1	29827569	.	G	C	.	.	MAF_USDA=6.557
NC_035100.1	29827689	.	G	A	.	.	MAF_INRAE=19.167;MAF_USDA=4.918
NC_035100.1	29827715	.	G	A	.	.	MAF_USDA=2.459
NC_035100.1	29827853	.	A	T	.	.	MAF_INRAE=49.367;MAF_USDA=43.75
NC_035100.1	29827855	.	G	A	.	.	MAF_INRAE=48.333;MAF_USDA=43.75
NC_035100.1	29827966	.	G	C	.	.	MAF_USDA=2.353
NC_035100.1	29827980	.	A	T	.	.	MAF_INRAE=10.526
NC_035100.1	29829622	.	G	T	.	.	MAF_USDA=4.918
NC_035100.1	29829894	.	T	C	.	.	MAF_USDA=2.459
NC_035100.1	29829940	.	C	T	.	.	MAF_INRAE=47.368
NC_035100.1	29829948	.	G	T	.	.	MAF_INRAE=47.368
NC_035100.1	29829951	.	C	T	.	.	MAF_USDA=14.754
NC_035100.1	29829968	.	A	T	.	.	MAF_INRAE=47.368
NC_035100.1	29829971	.	C	T	.	.	MAF_USDA=4.098
NC_035100.1	29830054	.	G	C	.	.	MAF_INRAE=48.101;MAF_USDA=14.754
NC_035100.1	29830072	.	C	A	.	.	MAF_USDA=6.557
NC_035100.1	29830086	.	G	C	.	.	MAF_INRAE=10.526;MAF_USDA=21.176
NC_035100.1	29830183	.	T	G	.	.	MAF_USDA=2.353
NC_035100.1	29830214	.	C	T	.	.	MAF_INRAE=5.263;MAF_USDA=4.706
NC_035100.1	29830279	.	C	T	.	.	MAF_INRAE=10.833;MAF_USDA=3.279
NC_035100.1	29830352	.	A	T	.	.	MAF_INRAE=26.316;MAF_USDA=18.072
NC_035100.1	29830412	.	C	A	.	.	MAF_USDA=1.667
NC_035100.1	29830574	.	T	A	.	.	MAF_USDA=4.167
NC_035100.1	29831188	.	C	T	.	.	MAF_USDA=22.034
NC_035100.1	29831199	.	C	A	.	.	MAF_INRAE=5.263;MAF_USDA=3.571
NC_035100.1	29831202	.	T	C	.	.	MAF_USDA=5.952
NC_035100.1	29831221	.	C	A	.	.	MAF_USDA=6.25
NC_035100.1	29831400	.	C	T	.	.	MAF_INRAE=10.526;MAF_USDA=4.098
NC_035100.1	29831472	.	C	T	.	.	MAF_INRAE=14.557
NC_035100.1	29831556	.	A	G	.	.	MAF_USDA=1.639
NC_035100.1	29831646	.	C	G	.	.	MAF_USDA=4.706
NC_035100.1	29831684	.	T	G	.	.	MAF_USDA=4.098
NC_035100.1	29831693	.	G	A	.	.	MAF_INRAE=10.526;MAF_USDA=21.765
NC_035100.1	29831799	.	G	T	.	.	MAF_USDA=3.279
NC_035100.1	29831800	.	G	T	.	.	MAF_USDA=9.016
NC_035100.1	29831815	.	C	T	.	.	MAF_INRAE=7.595;MAF_USDA=8.197
NC_035100.1	29831894	.	A	C	.	.	MAF_USDA=2.353
NC_035100.1	29831981	.	G	A	.	.	MAF_INRAE=21.053
NC_035100.1	29832029	.	T	C	.	.	MAF_INRAE=10.526;MAF_USDA=17.262
NC_035100.1	29832067	.	G	A	.	.	MAF_USDA=2.459
NC_035100.1	29832107	.	A	G	.	.	MAF_USDA=20.588
NC_035100.1	29832119	.	T	C	.	.	MAF_USDA=20.238
NC_035100.1	29832144	.	C	A	.	.	MAF_USDA=4.098
NC_035100.1	29834509	.	T	A	.	.	MAF_USDA=5.738
NC_035100.1	29834570	.	T	C	.	.	MAF_USDA=21.765
NC_035100.1	29834707	.	C	T	.	.	MAF_USDA=4.098
NC_035100.1	29834829	.	A	G	.	.	MAF_USDA=1.639
NC_035100.1	29834894	.	A	G	.	.	MAF_INRAE=11.392;MAF_USDA=23.529
NC_035100.1	29834933	.	G	A	.	.	MAF_USDA=2.459
NC_035100.1	29834980	.	C	T	.	.	MAF_INRAE=20.833
NC_035100.1	29834983	.	A	C	.	.	MAF_INRAE=20.833
NC_035100.1	29835041	.	A	C	.	.	MAF_USDA=4.098
NC_035100.1	29835084	.	G	C	.	.	MAF_INRAE=21.667
NC_035100.1	29835212	.	C	T	.	.	MAF_INRAE=10.526;MAF_USDA=2.459
NC_035100.1	29835270	.	T	G	.	.	MAF_INRAE=13.924;MAF_USDA=18.824
NC_035100.1	29835314	.	C	T	.	.	MAF_USDA=6.471
NC_035100.1	29835328	.	T	C	.	.	MAF_INRAE=20.833
NC_035100.1	29835355	.	C	T	.	.	MAF_USDA=5.294
NC_035100.1	29835585	.	T	A	.	.	MAF_USDA=6.25
NC_035100.1	29837375	.	G	C	.	.	MAF_INRAE=10.526
NC_035100.1	29837401	.	T	C	.	.	MAF_USDA=4.918
NC_035100.1	29837402	.	A	G	.	.	MAF_INRAE=14.557;MAF_USDA=22.951
NC_035100.1	29837427	.	A	T	.	.	MAF_INRAE=21.667
NC_035100.1	29837441	.	C	G	.	.	MAF_USDA=1.639
NC_035100.1	29837447	.	G	T	.	.	MAF_INRAE=19.167;MAF_USDA=4.918
NC_035100.1	29837493	.	C	T	.	.	MAF_INRAE=14.557;MAF_USDA=18.824
NC_035100.1	29837581	.	G	T	.	.	MAF_USDA=14.583
NC_035100.1	29837630	.	C	T	.	.	MAF_INRAE=21.667
NC_035100.1	29837748	.	T	G	.	.	MAF_INRAE=34.177;MAF_USDA=15.882
NC_035100.1	29837763	.	G	T	.	.	MAF_INRAE=10.526
NC_035100.1	29837764	.	A	G	.	.	MAF_INRAE=34.177;MAF_USDA=16.471
NC_035100.1	29837767	.	G	A	.	.	MAF_USDA=4.098
NC_035100.1	29837843	.	G	A	.	.	MAF_USDA=4.918
NC_035100.1	29837881	.	C	A	.	.	MAF_USDA=12.5
NC_035100.1	29837883	.	G	T	.	.	MAF_USDA=4.167
NC_035100.1	29837884	.	A	T	.	.	MAF_USDA=4.167
NC_035100.1	29840542	.	G	T	.	.	MAF_USDA=1.667
NC_035100.1	29840624	.	C	T	.	.	MAF_USDA=1.639
NC_035100.1	29840736	.	G	A	.	.	MAF_INRAE=33.544;MAF_USDA=15.882
NC_035100.1	29841193	.	A	T	.	.	MAF_USDA=2.083
NC_035100.1	29841240	.	G	C	.	.	MAF_USDA=18.75
NC_035100.1	29841244	.	G	A	.	.	MAF_USDA=3.279
NC_035100.1	29841253	.	G	T	.	.	MAF_USDA=4.098
NC_035100.1	29841312	.	C	T	.	.	MAF_USDA=4.098
NC_035100.1	29841350	.	A	G	.	.	MAF_INRAE=36.842;MAF_USDA=48.824
NC_035100.1	29841401	.	G	A	.	.	MAF_INRAE=10.526
NC_035100.1	29841405	.	A	C	.	.	MAF_USDA=47.647
NC_035100.1	29841479	.	G	A	.	.	MAF_USDA=6.471
NC_035100.1	29841559	.	G	A	.	.	MAF_USDA=2.353
NC_035100.1	29841608	.	C	T	.	.	MAF_USDA=6.25
NC_035100.1	29843404	.	G	A	.	.	MAF_INRAE=17.722
NC_035100.1	29843468	.	G	A	.	.	MAF_USDA=4.918
NC_035100.1	29843524	.	A	T	.	.	MAF_USDA=1.639
NC_035100.1	29843544	.	G	T	.	.	MAF_USDA=1.639
NC_035100.1	29843552	.	C	A	.	.	MAF_USDA=43.75
NC_035100.1	29843554	.	A	G	.	.	MAF_USDA=43.75
NC_035100.1	29843555	.	C	T	.	.	MAF_USDA=43.75
NC_035100.1	29843603	.	A	C	.	.	MAF_INRAE=32.278;MAF_USDA=45.294
NC_035100.1	29843616	.	T	G	.	.	MAF_USDA=3.279
NC_035100.1	29843617	.	C	G	.	.	MAF_USDA=3.279
NC_035100.1	29843677	.	A	T	.	.	MAF_INRAE=7.595
NC_035100.1	29843696	.	A	C	.	.	MAF_INRAE=26.316;MAF_USDA=15.294
NC_035100.1	29843700	.	C	A	.	.	MAF_INRAE=34.211;MAF_USDA=41.667
NC_035100.1	29843712	.	C	T	.	.	MAF_INRAE=20.833
NC_035100.1	29843726	.	C	T	.	.	MAF_INRAE=5.263;MAF_USDA=4.167
NC_035100.1	29843727	.	C	T	.	.	MAF_INRAE=19.167
NC_035100.1	29843734	.	C	A	.	.	MAF_INRAE=32.911;MAF_USDA=43.75
NC_035100.1	29843743	.	G	T	.	.	MAF_INRAE=4.167
NC_035100.1	29843753	.	G	A	.	.	MAF_INRAE=1.667
NC_035100.1	29843772	.	T	A	.	.	MAF_INRAE=28.481;MAF_USDA=6.25
NC_035100.1	29843788	.	C	T	.	.	MAF_INRAE=32.278;MAF_USDA=37.5
NC_035100.1	29843790	.	G	C	.	.	MAF_INRAE=2.5
NC_035100.1	29843798	.	G	T	.	.	MAF_INRAE=2.5
NC_035100.1	29843804	.	G	T	.	.	MAF_INRAE=2.5
NC_035100.1	29843848	.	T	C	.	.	MAF_USDA=21.311
NC_035100.1	29843860	.	C	T	.	.	MAF_INRAE=33.333;MAF_USDA=41.667
NC_035100.1	29843889	.	C	G	.	.	MAF_INRAE=2.5
NC_035100.1	29844141	.	G	A	.	.	MAF_USDA=2.459
NC_035100.1	29844168	.	G	A	.	.	MAF_INRAE=10.526
NC_035100.1	29844199	.	C	G	.	.	MAF_USDA=18.75
NC_035100.1	29844259	.	G	A	.	.	MAF_USDA=1.639
NC_035100.1	29844278	.	T	C	.	.	MAF_USDA=4.098
NC_035100.1	29844291	.	C	A	.	.	MAF_INRAE=10.526;MAF_USDA=4.098
NC_035100.1	29844294	.	C	T	.	.	MAF_USDA=24.706
NC_035100.1	29844316	.	C	T	.	.	MAF_USDA=3.279
NC_035100.1	29844333	.	C	A	.	.	MAF_INRAE=10.526
NC_035100.1	29844337	.	C	T	.	.	MAF_INRAE=5.263
NC_035100.1	29845434	.	G	T	.	.	MAF_INRAE=10.526
NC_035100.1	29845473	.	A	G	.	.	MAF_INRAE=5.263
NC_035100.1	29845479	.	C	A	.	.	MAF_INRAE=10.526;MAF_USDA=14.706
NC_035100.1	29845526	.	A	G	.	.	MAF_USDA=8.333
NC_035100.1	29845554	.	C	T	.	.	MAF_USDA=6.25
NC_035100.1	29845644	.	T	G	.	.	MAF_INRAE=2.632
NC_035100.1	29846459	.	C	G	.	.	MAF_USDA=4.098
NC_035100.1	29846812	.	G	T	.	.	MAF_USDA=4.167
NC_035100.1	29847034	.	A	T	.	.	MAF_INRAE=34.81;MAF_USDA=17.647
NC_035100.1	29847036	.	T	C	.	.	MAF_INRAE=37.5;MAF_USDA=18.824
NC_035100.1	29847149	.	G	A	.	.	MAF_USDA=4.167
NC_035100.1	29847188	.	G	A	.	.	MAF_INRAE=15.789;MAF_USDA=33.529
NC_035100.1	29847203	.	A	T	.	.	MAF_USDA=1.176
NC_035100.1	29847212	.	G	C	.	.	MAF_USDA=3.279
NC_035100.1	29847241	.	A	T	.	.	MAF_USDA=1.639
NC_035100.1	29847259	.	T	C	.	.	MAF_USDA=18.235
NC_035100.1	29847272	.	C	T	.	.	MAF_USDA=1.639
NC_035100.1	29847299	.	A	C	.	.	MAF_USDA=6.25
NC_035100.1	29847729	.	C	T	.	.	MAF_USDA=17.5
NC_035100.1	29847782	.	A	G	.	.	MAF_INRAE=11.392;MAF_USDA=24.118
NC_035100.1	29847900	.	A	C	.	.	MAF_INRAE=12.025;MAF_USDA=42.941
NC_035100.1	29848034	.	C	T	.	.	MAF_USDA=2.459
NC_035100.1	29848091	.	G	A	.	.	MAF_USDA=4.098
NC_035100.1	29848096	.	C	T	.	.	MAF_USDA=10.417
NC_035100.1	29848140	.	C	A	.	.	MAF_INRAE=2.5;MAF_USDA=1.639
NC_035100.1	29848141	.	G	A	.	.	MAF_INRAE=3.333;MAF_USDA=17.059
NC_035100.1	29848242	.	C	T	.	.	MAF_USDA=7.738
NC_035100.1	29848305	.	G	A	.	.	MAF_INRAE=15.789;MAF_USDA=24.706
NC_035100.1	29848325	.	G	T	.	.	MAF_USDA=4.098
NC_035100.1	29848418	.	G	A	.	.	MAF_USDA=4.237
NC_035100.1	29850458	.	G	T	.	.	MAF_USDA=2.459
NC_035100.1	29850511	.	G	A	.	.	MAF_INRAE=10.526;MAF_USDA=2.459
NC_035100.1	29850523	.	T	G	.	.	MAF_INRAE=10.526;MAF_USDA=2.459
NC_035100.1	29850544	.	C	T	.	.	MAF_INRAE=21.053;MAF_USDA=5.738
NC_035100.1	29850546	.	G	A	.	.	MAF_USDA=17.391
NC_035100.1	29850576	.	C	T	.	.	MAF_USDA=14.583
NC_035100.1	29850592	.	G	A	.	.	MAF_USDA=1.639
NC_035100.1	29850692	.	G	T	.	.	MAF_USDA=3.279
NC_035100.1	29850775	.	T	C	.	.	MAF_INRAE=3.333;MAF_USDA=37.647
NC_035100.1	29850819	.	T	A	.	.	MAF_USDA=12.941
NC_035100.1	29850820	.	G	A	.	.	MAF_USDA=12.941
NC_035100.1	29851001	.	C	A	.	.	MAF_INRAE=2.5;MAF_USDA=9.016
NC_035100.1	29851065	.	A	G	.	.	MAF_USDA=1.639
NC_035100.1	29851100	.	G	T	.	.	MAF_USDA=2.459
NC_035100.1	29851146	.	C	T	.	.	MAF_INRAE=5.263;MAF_USDA=4.167
NC_035100.1	29851153	.	C	T	.	.	MAF_INRAE=10.526;MAF_USDA=2.459
NC_035100.1	29851203	.	G	T	.	.	MAF_USDA=2.459
NC_035100.1	29851208	.	T	C	.	.	MAF_USDA=23.529
NC_035100.1	29851255	.	G	T	.	.	MAF_USDA=2.459
NC_035100.1	29851517	.	G	A	.	.	MAF_INRAE=17.089;MAF_USDA=2.459
NC_035100.1	29851588	.	C	T	.	.	MAF_USDA=1.639
NC_035100.1	29851593	.	C	A	.	.	MAF_USDA=2.459
NC_035100.1	29851638	.	G	A	.	.	MAF_INRAE=8.333
NC_035100.1	29851671	.	C	A	.	.	MAF_USDA=15.882
NC_035100.1	29851694	.	G	T	.	.	MAF_USDA=3.279
NC_035100.1	29851696	.	C	T	.	.	MAF_USDA=3.279
NC_035100.1	29851723	.	T	C	.	.	MAF_INRAE=29.167
NC_035100.1	29851732	.	A	G	.	.	MAF_INRAE=27.5
NC_035100.1	29851735	.	A	G	.	.	MAF_USDA=2.459
NC_035100.1	29851747	.	G	T	.	.	MAF_USDA=2.459
NC_035100.1	29851756	.	C	G	.	.	MAF_USDA=2.459
NC_035100.1	29851784	.	G	T	.	.	MAF_USDA=5.738
NC_035100.1	29851791	.	C	T	.	.	MAF_INRAE=28.333
NC_035100.1	29851799	.	C	T	.	.	MAF_INRAE=28.333
NC_035100.1	29851805	.	C	G	.	.	MAF_INRAE=29.167
NC_035100.1	29851815	.	A	T	.	.	MAF_INRAE=5.833
NC_035100.1	29851823	.	T	C	.	.	MAF_INRAE=27.5
NC_035100.1	29851829	.	A	T	.	.	MAF_INRAE=28.333
NC_035100.1	29851833	.	A	G	.	.	MAF_INRAE=27.5
NC_035100.1	29851838	.	A	G	.	.	MAF_INRAE=26.667
NC_035100.1	29851844	.	C	G	.	.	MAF_INRAE=27.5
NC_035100.1	29851896	.	T	C	.	.	MAF_USDA=16.471
NC_035100.1	29851908	.	C	G	.	.	MAF_USDA=6.25
NC_035100.1	29851913	.	G	T	.	.	MAF_INRAE=19.62;MAF_USDA=2.459
NC_035100.1	29851953	.	A	C	.	.	MAF_INRAE=10.526;MAF_USDA=4.918
NC_035100.1	29851994	.	T	A	.	.	MAF_USDA=18.75
NC_035100.1	29851999	.	T	A	.	.	MAF_INRAE=47.368;MAF_USDA=16.667
NC_035100.1	29852001	.	T	A	.	.	MAF_USDA=18.75
NC_035100.1	29852023	.	A	C	.	.	MAF_INRAE=36.842;MAF_USDA=15.882
NC_035100.1	29852072	.	T	C	.	.	MAF_USDA=7.377
NC_035100.1	29852109	.	A	G	.	.	MAF_USDA=12.353
NC_035100.1	29852141	.	T	A	.	.	MAF_USDA=2.459
NC_035100.1	29852145	.	G	A	.	.	MAF_INRAE=6.667;MAF_USDA=33.333
NC_035100.1	29852166	.	T	C	.	.	MAF_INRAE=3.333;MAF_USDA=20.833
NC_035100.1	29852464	.	A	C	.	.	MAF_USDA=5.294
NC_035100.1	29852504	.	C	T	.	.	MAF_USDA=18.235
NC_035100.1	29852539	.	G	T	.	.	MAF_INRAE=10.526
NC_035100.1	29852582	.	A	C	.	.	MAF_USDA=1.639
NC_035100.1	29852596	.	A	C	.	.	MAF_INRAE=18.987;MAF_USDA=3.279
NC_035100.1	29852617	.	C	A	.	.	MAF_INRAE=2.5;MAF_USDA=4.098
NC_035100.1	29852648	.	C	A	.	.	MAF_INRAE=32.278;MAF_USDA=11.765
NC_035100.1	29852655	.	A	C	.	.	MAF_INRAE=10.526
NC_035100.1	29852671	.	T	G	.	.	MAF_USDA=5.882
NC_035100.1	29852757	.	A	T	.	.	MAF_USDA=1.639
NC_035100.1	29852793	.	C	A	.	.	MAF_INRAE=16.667
NC_035100.1	29852851	.	G	A	.	.	MAF_USDA=1.639
NC_035100.1	29852970	.	G	A	.	.	MAF_USDA=41.667
NC_035100.1	29853006	.	A	C	.	.	MAF_USDA=6.25
NC_035100.1	29855815	.	A	C	.	.	MAF_USDA=1.667
NC_035100.1	29855864	.	C	T	.	.	MAF_USDA=39.583
NC_035100.1	29855889	.	T	A	.	.	MAF_USDA=45.833
NC_035100.1	29855985	.	T	C	.	.	MAF_USDA=3.279
NC_035100.1	29856305	.	G	A	.	.	MAF_USDA=3.448
NC_035100.1	29856430	.	G	A	.	.	MAF_USDA=6.557
NC_035100.1	29856434	.	T	C	.	.	MAF_USDA=8.197
NC_035100.1	29856577	.	TCTGTCTGG	TCTGTCTGT	.	.	MAF_USDA=2.083
NC_035100.1	29856623	.	C	T	.	.	MAF_INRAE=4.167
NC_035100.1	29856654	.	A	G	.	.	MAF_INRAE=22.5
NC_035100.1	29856790	.	G	C	.	.	MAF_INRAE=10.526
NC_035100.1	29856796	.	G	C	.	.	MAF_USDA=16.667
NC_035100.1	29856977	.	C	T	.	.	MAF_INRAE=5.833
NC_035100.1	29857077	.	T	C	.	.	MAF_INRAE=10.526
NC_035100.1	29857163	.	G	A	.	.	MAF_USDA=1.639
NC_035100.1	29857227	.	C	A	.	.	MAF_INRAE=17.5
NC_035100.1	29857269	.	G	A	.	.	MAF_USDA=4.706
NC_035100.1	29857396	.	A	G	.	.	MAF_USDA=1.639
NC_035100.1	29857446	.	A	T	.	.	MAF_USDA=1.639
NC_035100.1	29857510	.	A	G	.	.	MAF_INRAE=2.632
NC_035100.1	29857518	.	T	A	.	.	MAF_USDA=6.25
NC_035100.1	29857525	.	G	A	.	.	MAF_USDA=4.167
NC_035100.1	29857592	.	A	G	.	.	MAF_INRAE=2.632
NC_035100.1	29860293	.	T	C	.	.	MAF_USDA=14.286
NC_035100.1	29860390	.	A	C	.	.	MAF_USDA=1.667
NC_035100.1	29860453	.	A	T	.	.	MAF_USDA=2.083
NC_035100.1	29860568	.	G	A	.	.	MAF_INRAE=42.105;MAF_USDA=33.529
NC_035100.1	29860630	.	C	T	.	.	MAF_INRAE=3.797;MAF_USDA=42.353
NC_035100.1	29860640	.	G	A	.	.	MAF_USDA=2.459
NC_035100.1	29860660	.	C	T	.	.	MAF_USDA=5.882
NC_035100.1	29860665	.	T	C	.	.	MAF_INRAE=3.797;MAF_USDA=42.353
NC_035100.1	29860671	.	A	C	.	.	MAF_USDA=4.098
NC_035100.1	29860736	.	G	A	.	.	MAF_INRAE=3.797;MAF_USDA=43.452
NC_035100.1	29860738	.	G	A	.	.	MAF_INRAE=3.333;MAF_USDA=35.714
NC_035100.1	29860800	.	T	G	.	.	MAF_INRAE=5.263;MAF_USDA=4.167
NC_035100.1	29860824	.	T	A	.	.	MAF_INRAE=2.5;MAF_USDA=1.639
NC_035100.1	29860825	.	A	G	.	.	MAF_INRAE=3.797;MAF_USDA=44.118
NC_035100.1	29860828	.	G	T	.	.	MAF_INRAE=3.333;MAF_USDA=44.118
NC_035100.1	29860973	.	G	T	.	.	MAF_INRAE=5.263;MAF_USDA=4.167
NC_035100.1	29861008	.	A	C	.	.	MAF_INRAE=40.506;MAF_USDA=32.143
NC_035100.1	29861062	.	A	G	.	.	MAF_INRAE=19.62;MAF_USDA=3.279
NC_035100.1	29861081	.	G	T	.	.	MAF_INRAE=33.544;MAF_USDA=17.059
NC_035100.1	29861228	.	T	C	.	.	MAF_USDA=1.639
NC_035100.1	29861311	.	G	C	.	.	MAF_USDA=4.918
NC_035100.1	29861318	.	G	A	.	.	MAF_INRAE=3.797;MAF_USDA=42.353
NC_035100.1	29861381	.	A	T	.	.	MAF_INRAE=3.797;MAF_USDA=44.706
NC_035100.1	29861444	.	A	G	.	.	MAF_USDA=13.529
NC_035100.1	29861500	.	T	G	.	.	MAF_INRAE=6.329;MAF_USDA=27.083
NC_035100.1	29861518	.	G	A	.	.	MAF_INRAE=3.333;MAF_USDA=6.25
NC_035100.1	29861538	.	G	C	.	.	MAF_INRAE=3.797;MAF_USDA=15.882
NC_035100.1	29861539	.	G	A	.	.	MAF_INRAE=2.5;MAF_USDA=1.639
NC_035100.1	29861555	.	C	T	.	.	MAF_INRAE=3.797;MAF_USDA=41.765
NC_035100.1	29861573	.	C	T	.	.	MAF_USDA=20.833
NC_035100.1	29861595	.	T	C	.	.	MAF_INRAE=3.797;MAF_USDA=42.353
NC_035100.1	29861661	.	A	G	.	.	MAF_INRAE=2.5;MAF_USDA=1.639
NC_035100.1	29862753	.	G	T	.	.	MAF_USDA=1.639
NC_035100.1	29862790	.	A	G	.	.	MAF_USDA=1.639
NC_035100.1	29862822	.	C	T	.	.	MAF_INRAE=3.797;MAF_USDA=42.353
NC_035100.1	29862832	.	C	T	.	.	MAF_INRAE=20.253;MAF_USDA=2.459
NC_035100.1	29862903	.	T	A	.	.	MAF_INRAE=3.797;MAF_USDA=42.353
NC_035100.1	29862972	.	A	T	.	.	MAF_INRAE=2.5;MAF_USDA=1.639
NC_035100.1	29863040	.	C	T	.	.	MAF_USDA=10.714
NC_035100.1	29863069	.	C	A	.	.	MAF_INRAE=21.519;MAF_USDA=10.656
NC_035100.1	29863125	.	G	A	.	.	MAF_USDA=2.459
NC_035100.1	29863201	.	G	A	.	.	MAF_USDA=4.098
NC_035100.1	29863506	.	C	A	.	.	MAF_INRAE=22.785;MAF_USDA=8.197
NC_035100.1	29863559	.	G	A	.	.	MAF_USDA=4.706
NC_035100.1	29863566	.	C	A	.	.	MAF_INRAE=3.797;MAF_USDA=42.353
NC_035100.1	29863603	.	G	T	.	.	MAF_USDA=4.098
NC_035100.1	29863605	.	C	T	.	.	MAF_INRAE=19.62;MAF_USDA=3.279
NC_035100.1	29863875	.	C	T	.	.	MAF_USDA=2.459
NC_035100.1	29863899	.	A	C	.	.	MAF_INRAE=3.797;MAF_USDA=44.118
NC_035100.1	29863966	.	C	T	.	.	MAF_USDA=3.279
NC_035100.1	29863986	.	C	T	.	.	MAF_INRAE=2.5;MAF_USDA=1.639
NC_035100.1	29864076	.	C	A	.	.	MAF_USDA=9.836
NC_035100.1	29864268	.	T	A	.	.	MAF_INRAE=2.5;MAF_USDA=3.279
NC_035100.1	29864297	.	A	T	.	.	MAF_INRAE=22.152;MAF_USDA=8.197
NC_035100.1	29864584	.	G	A	.	.	MAF_INRAE=39.873;MAF_USDA=32.353
NC_035100.1	29864611	.	G	A	.	.	MAF_USDA=1.639
NC_035100.1	29864617	.	G	A	.	.	MAF_INRAE=10.526
NC_035100.1	29864645	.	A	C	.	.	MAF_USDA=1.639
NC_035100.1	29864730	.	A	T	.	.	MAF_USDA=1.639
NC_035100.1	29864742	.	C	T	.	.	MAF_USDA=1.639
NC_035100.1	29864830	.	C	G	.	.	MAF_USDA=7.059
NC_035100.1	29864955	.	G	A	.	.	MAF_INRAE=14.557;MAF_USDA=18.235
NC_035100.1	29864967	.	C	T	.	.	MAF_INRAE=10.526;MAF_USDA=6.471
NC_035100.1	29865014	.	G	T	.	.	MAF_USDA=38.69
NC_035100.1	29865021	.	T	C	.	.	MAF_INRAE=14.557;MAF_USDA=16.667
NC_035100.1	29865022	.	G	A	.	.	MAF_INRAE=10.526
NC_035100.1	29865046	.	C	A	.	.	MAF_INRAE=3.797;MAF_USDA=41.667
NC_035100.1	29865054	.	T	C	.	.	MAF_INRAE=23.333
NC_035100.1	29865055	.	C	A	.	.	MAF_INRAE=3.797;MAF_USDA=41.667
NC_035100.1	29865093	.	G	T	.	.	MAF_INRAE=3.333;MAF_USDA=2.976
NC_035100.1	29865107	.	C	T	.	.	MAF_INRAE=5.263;MAF_USDA=2.083
NC_035100.1	29865146	.	G	T	.	.	MAF_INRAE=2.5;MAF_USDA=3.333
NC_035100.1	29865233	.	C	A	.	.	MAF_INRAE=34.177;MAF_USDA=16.667
NC_035100.1	29865238	.	T	C	.	.	MAF_USDA=1.667
NC_035100.1	29865269	.	T	A	.	.	MAF_INRAE=3.797;MAF_USDA=17.647
NC_035100.1	29865350	.	G	A	.	.	MAF_INRAE=14.557;MAF_USDA=16.471
NC_035100.1	29865402	.	G	A	.	.	MAF_USDA=8.333
NC_035100.1	29865427	.	A	C	.	.	MAF_USDA=7.143
NC_035100.1	29865434	.	C	A	.	.	MAF_USDA=1.667
NC_035100.1	29865469	.	T	A	.	.	MAF_INRAE=3.797;MAF_USDA=42.941
NC_035100.1	29865470	.	G	T	.	.	MAF_USDA=2.459
NC_035100.1	29865505	.	T	C	.	.	MAF_INRAE=3.797;MAF_USDA=42.353
NC_035100.1	29865513	.	A	C	.	.	MAF_INRAE=8.861;MAF_USDA=4.706
NC_035100.1	29865520	.	A	T	.	.	MAF_INRAE=10.526;MAF_USDA=6.471
NC_035100.1	29865538	.	A	C	.	.	MAF_INRAE=3.797;MAF_USDA=43.529
NC_035100.1	29865539	.	G	A	.	.	MAF_INRAE=15.833;MAF_USDA=18.235
NC_035100.1	29865688	.	C	A	.	.	MAF_USDA=4.167
NC_035100.1	29865701	.	G	A	.	.	MAF_INRAE=3.797;MAF_USDA=42.857
NC_035100.1	29865749	.	A	G	.	.	MAF_INRAE=13.924;MAF_USDA=17.262
NC_035100.1	29865767	.	T	G	.	.	MAF_INRAE=6.329;MAF_USDA=42.857
NC_035100.1	29865778	.	A	T	.	.	MAF_INRAE=3.797;MAF_USDA=42.857
NC_035100.1	29865925	.	C	T	.	.	MAF_USDA=2.459
NC_035100.1	29865940	.	A	C	.	.	MAF_USDA=2.459
NC_035100.1	29865960	.	A	C	.	.	MAF_USDA=3.279
NC_035100.1	29866035	.	G	C	.	.	MAF_INRAE=3.333;MAF_USDA=3.529
NC_035100.1	29866072	.	C	A	.	.	MAF_USDA=1.639
NC_035100.1	29866076	.	A	G	.	.	MAF_USDA=6.471
NC_035100.1	29866079	.	G	A	.	.	MAF_USDA=1.639
NC_035100.1	29866088	.	A	T	.	.	MAF_INRAE=7.595
NC_035100.1	29866126	.	T	C	.	.	MAF_INRAE=3.797;MAF_USDA=41.667
NC_035100.1	29866130	.	A	G	.	.	MAF_INRAE=3.333;MAF_USDA=41.667
NC_035100.1	29866144	.	C	T	.	.	MAF_INRAE=14.557;MAF_USDA=16.071
NC_035100.1	29866155	.	G	T	.	.	MAF_INRAE=3.797;MAF_USDA=41.667
NC_035100.1	29866182	.	A	C	.	.	MAF_INRAE=3.797;MAF_USDA=41.667
NC_035100.1	29866188	.	A	G	.	.	MAF_USDA=12.5
NC_035100.1	29866213	.	T	C	.	.	MAF_INRAE=3.797;MAF_USDA=42.941
NC_035100.1	29866258	.	C	A	.	.	MAF_INRAE=5.696;MAF_USDA=44.706
NC_035100.1	29866291	.	A	G	.	.	MAF_INRAE=3.333;MAF_USDA=2.941
NC_035100.1	29866316	.	T	G	.	.	MAF_INRAE=19.62;MAF_USDA=3.279
NC_035100.1	29866324	.	C	T	.	.	MAF_INRAE=2.5;MAF_USDA=1.639
NC_035100.1	29866382	.	A	T	.	.	MAF_INRAE=5.263;MAF_USDA=4.167
NC_035100.1	29866450	.	G	A	.	.	MAF_INRAE=3.333
NC_035100.1	29866452	.	G	A	.	.	MAF_INRAE=2.5;MAF_USDA=1.639
NC_035100.1	29866765	.	G	T	.	.	MAF_INRAE=3.797;MAF_USDA=42.353
NC_035100.1	29866788	.	G	T	.	.	MAF_USDA=7.059
NC_035100.1	29866797	.	C	A	.	.	MAF_USDA=1.639
NC_035100.1	29866840	.	C	A	.	.	MAF_INRAE=20.886
NC_035100.1	29867068	.	T	C	.	.	MAF_INRAE=3.333;MAF_USDA=41.765
NC_035100.1	29867092	.	A	T	.	.	MAF_INRAE=30.38;MAF_USDA=23.529
NC_035100.1	29867111	.	A	C	.	.	MAF_INRAE=3.333
NC_035100.1	29867155	.	C	T	.	.	MAF_USDA=6.25
NC_035100.1	29867214	.	G	A	.	.	MAF_INRAE=10.526;MAF_USDA=4.706
NC_035100.1	29867228	.	T	G	.	.	MAF_USDA=27.083
NC_035100.1	29867247	.	G	T	.	.	MAF_USDA=47.917
NC_035100.1	29867251	.	T	G	.	.	MAF_USDA=43.75
NC_035100.1	29867266	.	A	C	.	.	MAF_USDA=47.917
NC_035100.1	29867407	.	A	C	.	.	MAF_USDA=5.833
NC_035100.1	29867529	.	G	T	.	.	MAF_USDA=4.098
NC_035100.1	29867544	.	A	G	.	.	MAF_USDA=4.918
NC_035100.1	29867579	.	A	G	.	.	MAF_USDA=4.098
NC_035100.1	29867649	.	G	T	.	.	MAF_USDA=1.639
NC_035100.1	29867891	.	T	G	.	.	MAF_USDA=42.353
NC_035100.1	29867914	.	C	G	.	.	MAF_USDA=41.765
NC_035100.1	29867915	.	A	G	.	.	MAF_USDA=24.706
NC_035100.1	29867927	.	G	A	.	.	MAF_USDA=18.75
NC_035100.1	29867928	.	G	T	.	.	MAF_USDA=3.279
NC_035100.1	29867933	.	C	T	.	.	MAF_USDA=2.459
NC_035100.1	29868054	.	T	C	.	.	MAF_INRAE=3.797;MAF_USDA=27.083
NC_035100.1	29868055	.	A	T	.	.	MAF_USDA=2.353
NC_035100.1	29868139	.	C	G	.	.	MAF_USDA=8.333
NC_035100.1	29868141	.	G	T	.	.	MAF_USDA=8.333
NC_035100.1	29868143	.	C	A	.	.	MAF_USDA=8.333
NC_035100.1	29868144	.	T	G	.	.	MAF_USDA=8.333
NC_035100.1	29868209	.	T	A	.	.	MAF_INRAE=3.333;MAF_USDA=42.941
NC_035100.1	29868243	.	G	A	.	.	MAF_USDA=2.459
NC_035100.1	29868284	.	T	G	.	.	MAF_USDA=27.083
NC_035100.1	29868290	.	G	C	.	.	MAF_INRAE=3.333
NC_035100.1	29868299	.	G	A	.	.	MAF_USDA=27.083
NC_035100.1	29868314	.	T	A	.	.	MAF_INRAE=3.797;MAF_USDA=40.588
NC_035100.1	29868354	.	G	A	.	.	MAF_INRAE=27.215;MAF_USDA=20.588
NC_035100.1	29868370	.	G	A	.	.	MAF_INRAE=5.263;MAF_USDA=4.167
NC_035100.1	29868532	.	A	C	.	.	MAF_INRAE=3.797;MAF_USDA=40.588
NC_035100.1	29868537	.	C	A	.	.	MAF_USDA=5.738
NC_035100.1	29868549	.	G	T	.	.	MAF_INRAE=2.5;MAF_USDA=4.098
NC_035100.1	29868550	.	C	A	.	.	MAF_USDA=3.279
NC_035100.1	29868601	.	A	G	.	.	MAF_INRAE=2.5;MAF_USDA=1.639
NC_035100.1	29868628	.	G	A	.	.	MAF_INRAE=8.861;MAF_USDA=5.294
NC_035100.1	29868644	.	C	A	.	.	MAF_INRAE=3.797;MAF_USDA=41.176
NC_035100.1	29868676	.	G	T	.	.	MAF_USDA=16.471
NC_035100.1	29868722	.	A	C	.	.	MAF_INRAE=3.797;MAF_USDA=40.476
NC_035100.1	29868741	.	T	A	.	.	MAF_USDA=3.333
NC_035100.1	29868806	.	G	T	.	.	MAF_INRAE=3.797;MAF_USDA=41.765
NC_035100.1	29868831	.	G	T	.	.	MAF_INRAE=3.797;MAF_USDA=41.765
NC_035100.1	29868832	.	C	T	.	.	MAF_INRAE=3.333;MAF_USDA=41.765
NC_035100.1	29868838	.	C	T	.	.	MAF_INRAE=3.797;MAF_USDA=41.176
NC_035100.1	29868871	.	G	T	.	.	MAF_INRAE=33.544;MAF_USDA=16.471
NC_035100.1	29868875	.	G	T	.	.	MAF_INRAE=2.5;MAF_USDA=1.667
NC_035100.1	29868901	.	G	A	.	.	MAF_INRAE=3.797;MAF_USDA=42.941
NC_035100.1	29868921	.	C	T	.	.	MAF_INRAE=3.797;MAF_USDA=44.118
NC_035100.1	29868937	.	G	A	.	.	MAF_USDA=2.353
NC_035100.1	29868984	.	G	A	.	.	MAF_USDA=1.639
NC_035100.1	29869030	.	C	A	.	.	MAF_INRAE=2.5;MAF_USDA=1.639
NC_035100.1	29869105	.	C	G	.	.	MAF_INRAE=3.333;MAF_USDA=3.529
NC_035100.1	29869208	.	C	T	.	.	MAF_USDA=2.353
NC_035100.1	29869214	.	T	G	.	.	MAF_INRAE=4.43;MAF_USDA=40.588
NC_035100.1	29869263	.	A	T	.	.	MAF_INRAE=5.696;MAF_USDA=40.0
NC_035100.1	29869277	.	A	G	.	.	MAF_USDA=28.235
NC_035100.1	29869296	.	A	C	.	.	MAF_USDA=5.738
NC_035100.1	29869327	.	A	C	.	.	MAF_USDA=7.059
NC_035100.1	29869342	.	G	C	.	.	MAF_USDA=2.459
NC_035100.1	29869378	.	G	A	.	.	MAF_USDA=16.667
NC_035100.1	29869423	.	A	C	.	.	MAF_INRAE=5.0;MAF_USDA=4.098
NC_035100.1	29869425	.	C	A	.	.	MAF_INRAE=3.797;MAF_USDA=41.765
NC_035100.1	29869441	.	C	G	.	.	MAF_USDA=6.557
NC_035100.1	29869444	.	C	T	.	.	MAF_INRAE=27.848;MAF_USDA=18.824
NC_035100.1	29869492	.	G	A	.	.	MAF_INRAE=5.0
NC_035100.1	29869552	.	G	C	.	.	MAF_INRAE=8.861;MAF_USDA=3.529
NC_035100.1	29869555	.	C	T	.	.	MAF_INRAE=30.833;MAF_USDA=12.941
NC_035100.1	29869613	.	A	C	.	.	MAF_INRAE=3.797;MAF_USDA=42.353
NC_035100.1	29869791	.	A	T	.	.	MAF_USDA=3.279
NC_035100.1	29869874	.	A	G	.	.	MAF_INRAE=15.789;MAF_USDA=4.167
NC_035100.1	29869893	.	T	A	.	.	MAF_INRAE=2.5;MAF_USDA=3.529
NC_035100.1	29869900	.	G	A	.	.	MAF_INRAE=7.5;MAF_USDA=11.475
NC_035100.1	29869952	.	T	C	.	.	MAF_USDA=1.639
NC_035100.1	29869981	.	G	T	.	.	MAF_USDA=2.353
NC_035100.1	29870134	.	G	A	.	.	MAF_USDA=7.647
NC_035100.1	29870154	.	C	T	.	.	MAF_INRAE=3.165;MAF_USDA=42.941
NC_035100.1	29870295	.	C	G	.	.	MAF_INRAE=5.833
NC_035100.1	29870307	.	T	C	.	.	MAF_USDA=1.639
NC_035100.1	29870408	.	G	T	.	.	MAF_INRAE=5.0;MAF_USDA=4.098
NC_035100.1	29870455	.	A	C	.	.	MAF_INRAE=3.797;MAF_USDA=41.765
NC_035100.1	29870511	.	C	T	.	.	MAF_INRAE=3.165;MAF_USDA=43.529
NC_035100.1	29870538	.	T	A	.	.	MAF_INRAE=3.797;MAF_USDA=48.361
NC_035100.1	29870541	.	C	A	.	.	MAF_INRAE=3.333;MAF_USDA=48.361
NC_035100.1	29870552	.	T	G	.	.	MAF_INRAE=2.5;MAF_USDA=2.459
NC_035100.1	29870561	.	A	G	.	.	MAF_INRAE=16.667
NC_035100.1	29870576	.	G	T	.	.	MAF_USDA=2.459
NC_035100.1	29870593	.	T	C	.	.	MAF_INRAE=3.797;MAF_USDA=27.083
NC_035100.1	29870644	.	G	A	.	.	MAF_INRAE=32.911;MAF_USDA=20.0
NC_035100.1	29870667	.	T	C	.	.	MAF_USDA=7.059
NC_035100.1	29870743	.	A	G	.	.	MAF_USDA=2.41
NC_035100.1	29870771	.	A	G	.	.	MAF_USDA=46.988
NC_035100.1	29870774	.	T	G	.	.	MAF_USDA=46.988
NC_035100.1	29871435	.	G	A	.	.	MAF_USDA=2.5
NC_035100.1	29871436	.	C	A	.	.	MAF_USDA=2.459
NC_035100.1	29871473	.	C	A	.	.	MAF_USDA=5.738
NC_035100.1	29871559	.	C	A	.	.	MAF_INRAE=34.81;MAF_USDA=20.0
NC_035100.1	29871593	.	T	A	.	.	MAF_USDA=9.016
NC_035100.1	29871612	.	G	C	.	.	MAF_USDA=4.918
NC_035100.1	29871651	.	G	T	.	.	MAF_USDA=4.918
NC_035100.1	29871670	.	C	A	.	.	MAF_USDA=5.882
NC_035100.1	29871681	.	A	C	.	.	MAF_INRAE=26.582;MAF_USDA=18.852
NC_035100.1	29871713	.	T	C	.	.	MAF_INRAE=3.333;MAF_USDA=1.639
NC_035100.1	29871715	.	C	T	.	.	MAF_INRAE=3.797;MAF_USDA=41.765
NC_035100.1	29872059	.	A	C	.	.	MAF_INRAE=3.797;MAF_USDA=41.176
NC_035100.1	29872101	.	T	G	.	.	MAF_INRAE=3.333;MAF_USDA=1.639
NC_035100.1	29872196	.	A	G	.	.	MAF_INRAE=3.797;MAF_USDA=19.412
NC_035100.1	29872203	.	C	T	.	.	MAF_INRAE=36.842;MAF_USDA=19.412
NC_035100.1	29872216	.	T	A	.	.	MAF_USDA=17.647
NC_035100.1	29872227	.	T	C	.	.	MAF_INRAE=5.263;MAF_USDA=41.765
NC_035100.1	29872274	.	T	A	.	.	MAF_USDA=28.261
NC_035100.1	29872347	.	T	A	.	.	MAF_USDA=2.083
NC_035100.1	29872448	.	T	C	.	.	MAF_USDA=33.333
NC_035100.1	29872480	.	C	T	.	.	MAF_USDA=25.0
NC_035100.1	29872513	.	C	A	.	.	MAF_USDA=31.25
NC_035100.1	29872526	.	G	C	.	.	MAF_USDA=35.417
NC_035100.1	29872646	.	C	T	.	.	MAF_USDA=12.5
NC_035100.1	29872713	.	C	T	.	.	MAF_USDA=1.639
NC_035100.1	29873026	.	T	A	.	.	MAF_USDA=47.647
NC_035100.1	29873042	.	G	A	.	.	MAF_USDA=48.235
NC_035100.1	29873141	.	C	T	.	.	MAF_USDA=1.639
NC_035100.1	29873230	.	G	A	.	.	MAF_USDA=3.279
NC_035100.1	29873328	.	G	C	.	.	MAF_INRAE=3.797;MAF_USDA=42.353
NC_035100.1	29873363	.	T	G	.	.	MAF_INRAE=10.526;MAF_USDA=2.459
NC_035100.1	29873419	.	C	T	.	.	MAF_USDA=4.918
NC_035100.1	29873420	.	C	T	.	.	MAF_USDA=14.583
NC_035100.1	29873451	.	A	T	.	.	MAF_USDA=6.557
NC_035100.1	29873469	.	T	C	.	.	MAF_USDA=1.639
NC_035100.1	29873586	.	T	C	.	.	MAF_USDA=1.639
NC_035100.1	29873609	.	A	G	.	.	MAF_INRAE=5.833;MAF_USDA=27.083
NC_035100.1	29881917	.	G	A	.	.	MAF_USDA=12.5
NC_035100.1	29881934	.	G	T	.	.	MAF_INRAE=10.759;MAF_USDA=8.824
NC_035100.1	29882138	.	T	C	.	.	MAF_USDA=39.412
NC_035100.1	29882142	.	C	G	.	.	MAF_USDA=22.131
NC_035100.1	29882325	.	G	T	.	.	MAF_USDA=44.118
NC_035100.1	29882373	.	T	C	.	.	MAF_USDA=1.639
NC_035100.1	29882470	.	A	T	.	.	MAF_INRAE=5.263;MAF_USDA=49.412
NC_035100.1	29882604	.	G	A	.	.	MAF_USDA=2.459
NC_035100.1	29882661	.	C	T	.	.	MAF_USDA=5.738
NC_035100.1	29882698	.	G	C	.	.	MAF_INRAE=2.5;MAF_USDA=1.639
NC_035100.1	29882765	.	G	T	.	.	MAF_INRAE=44.937;MAF_USDA=24.59
NC_035100.1	29882790	.	C	A	.	.	MAF_USDA=12.941
NC_035100.1	29882799	.	T	A	.	.	MAF_USDA=10.656
NC_035100.1	29882822	.	A	C	.	.	MAF_USDA=4.098
NC_035100.1	29882823	.	G	A	.	.	MAF_USDA=1.639
NC_035100.1	29882841	.	T	A	.	.	MAF_INRAE=3.797;MAF_USDA=25.294
NC_035100.1	29882905	.	A	G	.	.	MAF_USDA=4.918
NC_035100.1	29883041	.	C	T	.	.	MAF_USDA=4.098
NC_035100.1	29883581	.	C	T	.	.	MAF_INRAE=42.105;MAF_USDA=27.647
NC_035100.1	29883634	.	A	C	.	.	MAF_USDA=4.098
NC_035100.1	29885392	.	G	A	.	.	MAF_USDA=4.118
NC_035100.1	29885468	.	G	T	.	.	MAF_INRAE=13.291;MAF_USDA=7.647
NC_035100.1	29885469	.	G	T	.	.	MAF_INRAE=10.833;MAF_USDA=7.647
NC_035100.1	29885537	.	C	T	.	.	MAF_INRAE=34.81;MAF_USDA=16.471
NC_035100.1	29885572	.	C	T	.	.	MAF_INRAE=17.5
NC_035100.1	29885650	.	G	T	.	.	MAF_INRAE=20.253;MAF_USDA=40.588
NC_035100.1	29885717	.	C	G	.	.	MAF_INRAE=20.886;MAF_USDA=42.353
NC_035100.1	29885730	.	G	T	.	.	MAF_INRAE=20.886;MAF_USDA=42.941
NC_035100.1	29885894	.	G	T	.	.	MAF_USDA=7.647
NC_035100.1	29885895	.	C	T	.	.	MAF_USDA=4.098
NC_035100.1	29885929	.	G	T	.	.	MAF_USDA=1.639
NC_035100.1	29885959	.	T	C	.	.	MAF_INRAE=34.177;MAF_USDA=30.588
NC_035100.1	29885974	.	G	C	.	.	MAF_INRAE=34.177;MAF_USDA=32.353
NC_035100.1	29886052	.	G	T	.	.	MAF_USDA=8.235
NC_035100.1	29886131	.	A	G	.	.	MAF_INRAE=5.263
NC_035100.1	29886159	.	T	G	.	.	MAF_USDA=2.459
NC_035100.1	29886168	.	T	C	.	.	MAF_INRAE=5.263;MAF_USDA=41.765
NC_035100.1	29886243	.	C	A	.	.	MAF_USDA=6.471
NC_035100.1	29887325	.	A	T	.	.	MAF_INRAE=10.526;MAF_USDA=47.647
NC_035100.1	29887354	.	T	A	.	.	MAF_INRAE=5.263;MAF_USDA=40.588
NC_035100.1	29887361	.	T	G	.	.	MAF_INRAE=25.949;MAF_USDA=7.647
NC_035100.1	29887380	.	G	A	.	.	MAF_INRAE=13.291;MAF_USDA=7.647
NC_035100.1	29887382	.	A	G	.	.	MAF_USDA=18.235
NC_035100.1	29887396	.	G	A	.	.	MAF_USDA=29.167
NC_035100.1	29887397	.	C	T	.	.	MAF_USDA=10.417
NC_035100.1	29887438	.	T	G	.	.	MAF_INRAE=32.911
NC_035100.1	29887553	.	T	A	.	.	MAF_INRAE=10.526
NC_035100.1	29887568	.	C	A	.	.	MAF_USDA=7.059
NC_035100.1	29887684	.	C	A	.	.	MAF_INRAE=3.333;MAF_USDA=2.941
NC_035100.1	29887704	.	A	G	.	.	MAF_INRAE=3.333
NC_035100.1	29887710	.	A	C	.	.	MAF_INRAE=7.595;MAF_USDA=2.459
NC_035100.1	29887738	.	G	C	.	.	MAF_INRAE=10.526;MAF_USDA=3.279
NC_035100.1	29887774	.	A	C	.	.	MAF_USDA=1.639
NC_035100.1	29887810	.	C	T	.	.	MAF_INRAE=33.544;MAF_USDA=17.059
NC_035100.1	29887833	.	G	T	.	.	MAF_INRAE=34.177;MAF_USDA=19.412
NC_035100.1	29887906	.	G	T	.	.	MAF_INRAE=17.5;MAF_USDA=1.639
NC_035100.1	29887951	.	G	T	.	.	MAF_USDA=2.459
NC_035100.1	29887963	.	G	T	.	.	MAF_USDA=4.098
NC_035100.1	29887967	.	G	T	.	.	MAF_INRAE=5.263;MAF_USDA=4.167
NC_035100.1	29887973	.	G	A	.	.	MAF_INRAE=7.595;MAF_USDA=2.459
NC_035100.1	29888062	.	C	A	.	.	MAF_INRAE=15.833
NC_035100.1	29888067	.	T	C	.	.	MAF_INRAE=7.595;MAF_USDA=3.279
NC_035100.1	29888144	.	G	T	.	.	MAF_INRAE=2.5
NC_035100.1	29888145	.	C	A	.	.	MAF_INRAE=5.263;MAF_USDA=4.167
NC_035100.1	29888466	.	G	A	.	.	MAF_USDA=12.5
NC_035100.1	29888486	.	A	G	.	.	MAF_USDA=1.639
NC_035100.1	29888544	.	A	C	.	.	MAF_USDA=2.353
NC_035100.1	29888548	.	G	T	.	.	MAF_INRAE=7.595;MAF_USDA=4.098
NC_035100.1	29888729	.	C	T	.	.	MAF_INRAE=7.595;MAF_USDA=3.279
NC_035100.1	29888743	.	A	T	.	.	MAF_INRAE=19.167
NC_035100.1	29888757	.	T	A	.	.	MAF_INRAE=28.481;MAF_USDA=40.588
NC_035100.1	29888786	.	G	A	.	.	MAF_INRAE=28.481;MAF_USDA=41.176
NC_035100.1	29888903	.	G	T	.	.	MAF_INRAE=7.595;MAF_USDA=3.279
NC_035100.1	29888931	.	C	A	.	.	MAF_INRAE=28.481;MAF_USDA=40.588
NC_035100.1	29888949	.	C	T	.	.	MAF_USDA=4.918
NC_035100.1	29888971	.	G	A	.	.	MAF_INRAE=28.481;MAF_USDA=41.176
NC_035100.1	29889137	.	G	A	.	.	MAF_INRAE=2.5;MAF_USDA=1.639
NC_035100.1	29889143	.	C	A	.	.	MAF_USDA=1.639
NC_035100.1	29889195	.	T	C	.	.	MAF_USDA=2.459
NC_035100.1	29889205	.	G	A	.	.	MAF_INRAE=21.519;MAF_USDA=42.941
NC_035100.1	29889235	.	G	A	.	.	MAF_INRAE=5.263;MAF_USDA=4.167
NC_035100.1	29889274	.	G	A	.	.	MAF_INRAE=8.228;MAF_USDA=5.294
NC_035100.1	29889313	.	A	C	.	.	MAF_USDA=8.824
NC_035100.1	29889375	.	T	A	.	.	MAF_USDA=4.918
NC_035100.1	29889453	.	C	A	.	.	MAF_USDA=2.459
NC_035100.1	29889546	.	A	T	.	.	MAF_INRAE=21.053
NC_035100.1	29889778	.	G	C	.	.	MAF_USDA=41.667
NC_035100.1	29891072	.	C	T	.	.	MAF_USDA=29.167
NC_035100.1	29891089	.	C	T	.	.	MAF_USDA=14.583
NC_035100.1	29891111	.	G	A	.	.	MAF_USDA=43.75
NC_035100.1	29891159	.	G	T	.	.	MAF_INRAE=1.667
NC_035100.1	29891220	.	A	G	.	.	MAF_USDA=6.098
NC_035100.1	29891267	.	G	C	.	.	MAF_USDA=18.75
NC_035100.1	29891673	.	T	G	.	.	MAF_INRAE=10.127;MAF_USDA=8.929
NC_035100.1	29891704	.	C	T	.	.	MAF_USDA=1.639
NC_035100.1	29891788	.	C	T	.	.	MAF_USDA=7.377
NC_035100.1	29891811	.	A	G	.	.	MAF_USDA=9.016
NC_035100.1	29891815	.	T	A	.	.	MAF_USDA=6.557
NC_035100.1	29891869	.	C	T	.	.	MAF_INRAE=3.333
NC_035100.1	29891881	.	T	C	.	.	MAF_USDA=9.836
NC_035100.1	29891889	.	G	A	.	.	MAF_USDA=1.639
NC_035100.1	29891916	.	T	G	.	.	MAF_USDA=14.754
NC_035100.1	29891921	.	T	C	.	.	MAF_USDA=3.279
NC_035100.1	29891958	.	C	T	.	.	MAF_USDA=13.115
NC_035100.1	29891970	.	T	G	.	.	MAF_USDA=6.557
NC_035100.1	29891978	.	T	A	.	.	MAF_USDA=14.118
NC_035100.1	29892016	.	A	C	.	.	MAF_USDA=4.918
NC_035100.1	29892024	.	A	G	.	.	MAF_USDA=21.311
NC_035100.1	29892038	.	C	A	.	.	MAF_USDA=3.279
NC_035100.1	29892043	.	C	T	.	.	MAF_USDA=8.197
NC_035100.1	29892053	.	A	C	.	.	MAF_USDA=12.295
NC_035100.1	29892069	.	C	G	.	.	MAF_USDA=1.639
NC_035100.1	29892168	.	T	C	.	.	MAF_INRAE=6.329;MAF_USDA=43.529
NC_035100.1	29892178	.	A	G	.	.	MAF_INRAE=6.329;MAF_USDA=44.706
NC_035100.1	29892232	.	T	A	.	.	MAF_INRAE=6.329;MAF_USDA=45.882
NC_035100.1	29892249	.	T	A	.	.	MAF_USDA=4.098
NC_035100.1	29892279	.	G	A	.	.	MAF_USDA=4.098
NC_035100.1	29892285	.	T	C	.	.	MAF_INRAE=6.329;MAF_USDA=42.941
NC_035100.1	29892423	.	C	G	.	.	MAF_USDA=1.639
NC_035100.1	29892444	.	C	A	.	.	MAF_USDA=3.279
NC_035100.1	29892482	.	A	G	.	.	MAF_INRAE=6.329;MAF_USDA=27.083
NC_035100.1	29892483	.	T	G	.	.	MAF_INRAE=3.333;MAF_USDA=27.083
NC_035100.1	29892556	.	A	G	.	.	MAF_USDA=1.639
NC_035100.1	29892580	.	C	T	.	.	MAF_USDA=4.098
NC_035100.1	29892603	.	G	A	.	.	MAF_USDA=14.583
NC_035100.1	29892638	.	G	A	.	.	MAF_USDA=13.934
NC_035100.1	29892639	.	G	C	.	.	MAF_INRAE=5.696;MAF_USDA=42.941
NC_035100.1	29892804	.	A	G	.	.	MAF_INRAE=3.333;MAF_USDA=4.118
NC_035100.1	29892886	.	C	T	.	.	MAF_INRAE=10.526
NC_035100.1	29893045	.	A	C	.	.	MAF_INRAE=5.833
NC_035100.1	29893055	.	C	A	.	.	MAF_USDA=3.279
NC_035100.1	29893062	.	G	C	.	.	MAF_INRAE=3.333
NC_035100.1	29893091	.	G	A	.	.	MAF_INRAE=7.5
NC_035100.1	29893103	.	G	A	.	.	MAF_INRAE=8.333
NC_035100.1	29893109	.	C	G	.	.	MAF_INRAE=8.333
NC_035100.1	29893113	.	A	C	.	.	MAF_INRAE=8.333
NC_035100.1	29893128	.	G	A	.	.	MAF_INRAE=10.833
NC_035100.1	29893140	.	C	T	.	.	MAF_INRAE=5.833
NC_035100.1	29893147	.	G	A	.	.	MAF_INRAE=5.833;MAF_USDA=8.333
NC_035100.1	29893155	.	G	A	.	.	MAF_INRAE=5.0;MAF_USDA=12.353
NC_035100.1	29893158	.	A	G	.	.	MAF_INRAE=3.333;MAF_USDA=17.647
NC_035100.1	29893160	.	T	G	.	.	MAF_INRAE=3.333;MAF_USDA=15.294
NC_035100.1	29893164	.	G	T	.	.	MAF_INRAE=3.333;MAF_USDA=11.176
NC_035100.1	29893166	.	A	G	.	.	MAF_INRAE=3.333;MAF_USDA=20.0
NC_035100.1	29893169	.	G	A	.	.	MAF_INRAE=3.333
NC_035100.1	29893181	.	C	G	.	.	MAF_INRAE=3.333
NC_035100.1	29893182	.	A	G	.	.	MAF_INRAE=3.333
NC_035100.1	29893260	.	G	A	.	.	MAF_INRAE=10.526
NC_035100.1	29893279	.	A	C	.	.	MAF_INRAE=5.833
NC_035100.1	29893466	.	G	A	.	.	MAF_INRAE=8.861
NC_035100.1	29893517	.	A	G	.	.	MAF_USDA=2.459
NC_035100.1	29893556	.	T	C	.	.	MAF_INRAE=10.526;MAF_USDA=7.647
NC_035100.1	29893673	.	T	C	.	.	MAF_USDA=32.941
NC_035100.1	29893679	.	A	C	.	.	MAF_INRAE=1.667;MAF_USDA=1.639
NC_035100.1	29893727	.	C	A	.	.	MAF_USDA=42.941
NC_035100.1	29893800	.	G	C	.	.	MAF_USDA=45.238
NC_035100.1	29893815	.	C	A	.	.	MAF_USDA=14.583
NC_035100.1	29895896	.	C	T	.	.	MAF_USDA=4.167
NC_035100.1	29895911	.	G	T	.	.	MAF_USDA=27.083
NC_035100.1	29895912	.	T	A	.	.	MAF_USDA=27.083
NC_035100.1	29895918	.	C	G	.	.	MAF_USDA=4.098
NC_035100.1	29895937	.	G	T	.	.	MAF_USDA=27.059
NC_035100.1	29895942	.	A	C	.	.	MAF_USDA=1.639
NC_035100.1	29896008	.	G	A	.	.	MAF_USDA=2.459
NC_035100.1	29896009	.	C	G	.	.	MAF_INRAE=2.5;MAF_USDA=1.639
NC_035100.1	29896120	.	C	A	.	.	MAF_INRAE=8.228;MAF_USDA=44.706
NC_035100.1	29896212	.	A	C	.	.	MAF_USDA=1.639
NC_035100.1	29896297	.	A	G	.	.	MAF_INRAE=10.526;MAF_USDA=11.765
NC_035100.1	29896305	.	T	C	.	.	MAF_USDA=4.167
NC_035100.1	29896307	.	C	A	.	.	MAF_USDA=4.167
NC_035100.1	29896416	.	A	T	.	.	MAF_USDA=29.167
NC_035100.1	29896529	.	G	A	.	.	MAF_USDA=12.5
NC_035100.1	29896532	.	C	T	.	.	MAF_INRAE=11.392;MAF_USDA=8.197
NC_035100.1	29896542	.	T	C	.	.	MAF_USDA=6.557
NC_035100.1	29896566	.	T	C	.	.	MAF_INRAE=34.177;MAF_USDA=15.882
NC_035100.1	29896612	.	T	G	.	.	MAF_INRAE=6.329;MAF_USDA=42.353
NC_035100.1	29896634	.	T	A	.	.	MAF_USDA=6.471
NC_035100.1	29896643	.	A	C	.	.	MAF_INRAE=2.5
NC_035100.1	29896659	.	A	G	.	.	MAF_INRAE=6.329;MAF_USDA=44.118
NC_035100.1	29896662	.	T	G	.	.	MAF_USDA=1.639
NC_035100.1	29896729	.	T	A	.	.	MAF_INRAE=4.167
NC_035100.1	29896737	.	G	A	.	.	MAF_INRAE=7.595;MAF_USDA=1.639
NC_035100.1	29896847	.	A	C	.	.	MAF_INRAE=5.263
NC_035100.1	29896860	.	T	C	.	.	MAF_USDA=1.639
NC_035100.1	29897046	.	G	T	.	.	MAF_USDA=28.261
NC_035100.1	29902744	.	C	A	.	.	MAF_INRAE=10.526
NC_035100.1	29902771	.	T	C	.	.	MAF_INRAE=2.5;MAF_USDA=1.639
NC_035100.1	29902930	.	C	T	.	.	MAF_USDA=2.459
NC_035100.1	29902941	.	T	C	.	.	MAF_INRAE=8.228;MAF_USDA=44.706
NC_035100.1	29903002	.	C	G	.	.	MAF_INRAE=10.526
NC_035100.1	29903069	.	T	A	.	.	MAF_INRAE=6.962;MAF_USDA=42.941
NC_035100.1	29903157	.	C	T	.	.	MAF_USDA=1.639
NC_035100.1	29903255	.	T	C	.	.	MAF_INRAE=6.329;MAF_USDA=42.941
NC_035100.1	29903256	.	T	G	.	.	MAF_INRAE=3.333
NC_035100.1	29903374	.	A	T	.	.	MAF_USDA=1.639
NC_035100.1	29903394	.	G	T	.	.	MAF_INRAE=8.228;MAF_USDA=44.706
NC_035100.1	29903476	.	T	G	.	.	MAF_USDA=3.279
NC_035100.1	29903520	.	T	C	.	.	MAF_INRAE=5.263;MAF_USDA=4.167
NC_035100.1	29903561	.	T	G	.	.	MAF_INRAE=34.177;MAF_USDA=16.471
NC_035100.1	29903570	.	A	C	.	.	MAF_INRAE=5.263;MAF_USDA=4.167
NC_035100.1	29903646	.	G	A	.	.	MAF_USDA=3.279
NC_035100.1	29903658	.	G	A	.	.	MAF_USDA=7.059
NC_035100.1	29903692	.	G	A	.	.	MAF_USDA=2.353
NC_035100.1	29903711	.	A	T	.	.	MAF_USDA=3.279
NC_035100.1	29903760	.	G	C	.	.	MAF_INRAE=2.5;MAF_USDA=1.639
NC_035100.1	29903796	.	G	A	.	.	MAF_USDA=2.353
NC_035100.1	29903807	.	G	A	.	.	MAF_INRAE=33.544;MAF_USDA=16.471
NC_035100.1	29903831	.	G	T	.	.	MAF_INRAE=33.544;MAF_USDA=17.059
NC_035100.1	29903835	.	T	C	.	.	MAF_USDA=1.639
NC_035100.1	29903849	.	C	A	.	.	MAF_INRAE=42.105;MAF_USDA=26.471
NC_035100.1	29903875	.	A	C	.	.	MAF_USDA=1.639
NC_035100.1	29903915	.	C	A	.	.	MAF_USDA=3.279
NC_035100.1	29904019	.	C	T	.	.	MAF_INRAE=5.833
NC_035100.1	29905200	.	C	A	.	.	MAF_USDA=1.667
NC_035100.1	29905208	.	C	T	.	.	MAF_USDA=1.667
NC_035100.1	29905244	.	G	A	.	.	MAF_INRAE=10.526
NC_035100.1	29905272	.	G	A	.	.	MAF_INRAE=21.053;MAF_USDA=1.639
NC_035100.1	29905298	.	C	T	.	.	MAF_INRAE=21.053;MAF_USDA=16.471
NC_035100.1	29905299	.	T	C	.	.	MAF_USDA=16.471
NC_035100.1	29905316	.	C	A	.	.	MAF_USDA=3.279
NC_035100.1	29905327	.	A	C	.	.	MAF_USDA=1.639
NC_035100.1	29905345	.	C	T	.	.	MAF_USDA=1.639
NC_035100.1	29905476	.	G	A	.	.	MAF_INRAE=5.0
NC_035100.1	29905557	.	T	C	.	.	MAF_INRAE=2.5;MAF_USDA=1.639
NC_035100.1	29905627	.	T	A	.	.	MAF_USDA=2.459
NC_035100.1	29905647	.	G	T	.	.	MAF_USDA=4.098
NC_035100.1	29905701	.	T	C	.	.	MAF_INRAE=33.544;MAF_USDA=16.471
NC_035100.1	29905781	.	A	C	.	.	MAF_USDA=1.639
NC_035100.1	29905800	.	C	T	.	.	MAF_USDA=5.0
NC_035100.1	29905802	.	C	T	.	.	MAF_USDA=29.412
NC_035100.1	29905858	.	G	T	.	.	MAF_USDA=1.639
NC_035100.1	29905887	.	A	T	.	.	MAF_USDA=6.471
NC_035100.1	29905897	.	T	C	.	.	MAF_INRAE=5.263;MAF_USDA=4.167
NC_035100.1	29905928	.	A	C	.	.	MAF_USDA=8.235
NC_035100.1	29906062	.	G	A	.	.	MAF_USDA=6.25
NC_035100.1	29906126	.	A	G	.	.	MAF_USDA=2.459
NC_035100.1	29911842	.	G	A	.	.	MAF_INRAE=1.667
NC_035100.1	29911922	.	G	A	.	.	MAF_INRAE=1.667;MAF_USDA=9.412
NC_035100.1	29911974	.	C	A	.	.	MAF_INRAE=13.924;MAF_USDA=15.294
NC_035100.1	29912037	.	T	G	.	.	MAF_INRAE=36.076;MAF_USDA=17.059
NC_035100.1	29912038	.	G	T	.	.	MAF_INRAE=32.5;MAF_USDA=17.059
NC_035100.1	29912089	.	G	A	.	.	MAF_USDA=2.459
NC_035100.1	29912116	.	G	A	.	.	MAF_INRAE=3.333;MAF_USDA=9.412
NC_035100.1	29912117	.	C	T	.	.	MAF_INRAE=5.0;MAF_USDA=1.639
NC_035100.1	29912177	.	C	G	.	.	MAF_INRAE=46.667;MAF_USDA=24.118
NC_035100.1	29912199	.	C	A	.	.	MAF_USDA=3.279
NC_035100.1	29912212	.	G	T	.	.	MAF_USDA=2.459
NC_035100.1	29912347	.	A	T	.	.	MAF_USDA=5.882
NC_035100.1	29912377	.	T	C	.	.	MAF_USDA=6.471
NC_035100.1	29912388	.	T	A	.	.	MAF_INRAE=47.368;MAF_USDA=28.235
NC_035100.1	29912393	.	G	T	.	.	MAF_USDA=1.765
NC_035100.1	29912403	.	A	C	.	.	MAF_INRAE=46.203;MAF_USDA=25.294
NC_035100.1	29912442	.	A	T	.	.	MAF_INRAE=3.797;MAF_USDA=14.118
NC_035100.1	29912462	.	C	T	.	.	MAF_INRAE=36.076;MAF_USDA=26.23
NC_035100.1	29912468	.	G	A	.	.	MAF_USDA=5.738
NC_035100.1	29912470	.	G	A	.	.	MAF_USDA=4.918
NC_035100.1	29912491	.	G	A	.	.	MAF_INRAE=21.053;MAF_USDA=33.607
NC_035100.1	29912551	.	G	A	.	.	MAF_USDA=4.167
NC_035100.1	29918905	.	A	G	.	.	MAF_USDA=3.333
NC_035100.1	29918925	.	C	T	.	.	MAF_USDA=1.667
NC_035100.1	29918944	.	A	G	.	.	MAF_USDA=4.167
NC_035100.1	29919014	.	C	A	.	.	MAF_USDA=3.279
NC_035100.1	29919030	.	GTTTTTTT	GTTTTTTG	.	.	MAF_USDA=47.917
NC_035100.1	29919037	.	T	G	.	.	MAF_INRAE=40.833
NC_035100.1	29919137	.	G	T	.	.	MAF_INRAE=48.101;MAF_USDA=18.235
NC_035100.1	29919177	.	T	G	.	.	MAF_INRAE=10.526;MAF_USDA=6.471
NC_035100.1	29919216	.	A	C	.	.	MAF_INRAE=5.263;MAF_USDA=31.765
NC_035100.1	29919293	.	C	G	.	.	MAF_USDA=5.738
NC_035100.1	29919299	.	A	G	.	.	MAF_INRAE=5.263;MAF_USDA=34.706
NC_035100.1	29919304	.	T	A	.	.	MAF_USDA=6.557
NC_035100.1	29919310	.	T	C	.	.	MAF_USDA=4.098
NC_035100.1	29919323	.	G	T	.	.	MAF_INRAE=5.263;MAF_USDA=34.524
NC_035100.1	29919344	.	A	T	.	.	MAF_USDA=7.738
NC_035100.1	29919409	.	C	T	.	.	MAF_USDA=6.25
NC_035100.1	29919721	.	C	A	.	.	MAF_INRAE=7.595
NC_035100.1	29919769	.	C	A	.	.	MAF_USDA=4.098
NC_035100.1	29919854	.	G	A	.	.	MAF_USDA=1.639
NC_035100.1	29919862	.	T	A	.	.	MAF_USDA=4.098
NC_035100.1	29919916	.	T	G	.	.	MAF_USDA=3.279
NC_035100.1	29919931	.	T	A	.	.	MAF_USDA=4.098
NC_035100.1	29919957	.	T	G	.	.	MAF_USDA=3.279
NC_035100.1	29920006	.	G	T	.	.	MAF_INRAE=5.263;MAF_USDA=31.765
NC_035100.1	29920011	.	C	A	.	.	MAF_USDA=1.639
NC_035100.1	29920042	.	T	C	.	.	MAF_USDA=3.279
NC_035100.1	29920077	.	A	G	.	.	MAF_INRAE=5.263;MAF_USDA=31.765
NC_035100.1	29920093	.	C	A	.	.	MAF_INRAE=5.0
NC_035100.1	29920134	.	C	T	.	.	MAF_USDA=1.639
NC_035100.1	29920197	.	G	C	.	.	MAF_USDA=33.333
NC_035100.1	29920199	.	A	G	.	.	MAF_USDA=31.25
NC_035100.1	29920308	.	T	G	.	.	MAF_USDA=12.5
NC_035100.1	29920351	.	C	T	.	.	MAF_USDA=25.294
NC_035100.1	29920356	.	G	A	.	.	MAF_USDA=4.706
NC_035100.1	29920365	.	T	C	.	.	MAF_USDA=5.738
NC_035100.1	29920367	.	A	T	.	.	MAF_USDA=4.098
NC_035100.1	29920394	.	C	T	.	.	MAF_USDA=20.0
NC_035100.1	29920399	.	G	A	.	.	MAF_USDA=4.706
NC_035100.1	29920410	.	A	T	.	.	MAF_INRAE=3.333;MAF_USDA=20.833
NC_035100.1	29920564	.	T	G	.	.	MAF_USDA=2.459
NC_035100.1	29920601	.	G	C	.	.	MAF_INRAE=42.105;MAF_USDA=25.882
NC_035100.1	29920632	.	C	G	.	.	MAF_USDA=14.754
NC_035100.1	29920670	.	T	G	.	.	MAF_USDA=11.475
NC_035100.1	29920701	.	A	G	.	.	MAF_USDA=2.083
NC_035100.1	29920718	.	C	T	.	.	MAF_INRAE=26.316;MAF_USDA=6.25
NC_035100.1	29920720	.	A	G	.	.	MAF_USDA=2.083
NC_035100.1	29920747	.	G	C	.	.	MAF_USDA=1.639
NC_035100.1	29920750	.	G	A	.	.	MAF_INRAE=26.316;MAF_USDA=6.25
NC_035100.1	29920785	.	G	A	.	.	MAF_INRAE=5.263;MAF_USDA=4.167
NC_035100.1	29920786	.	G	C	.	.	MAF_USDA=4.167
NC_035100.1	29920803	.	G	A	.	.	MAF_USDA=2.353
NC_035100.1	29920809	.	A	C	.	.	MAF_USDA=26.471
NC_035100.1	29920844	.	G	A	.	.	MAF_USDA=1.639
NC_035100.1	29920874	.	A	G	.	.	MAF_USDA=4.098
NC_035100.1	29920973	.	G	A	.	.	MAF_USDA=1.639
NC_035100.1	29921049	.	C	T	.	.	MAF_USDA=2.459
NC_035100.1	29921084	.	A	T	.	.	MAF_INRAE=36.842;MAF_USDA=43.75
NC_035100.1	29921122	.	C	G	.	.	MAF_USDA=15.217
NC_035100.1	29922417	.	C	A	.	.	MAF_USDA=3.279
NC_035100.1	29922418	.	C	A	.	.	MAF_USDA=3.279
NC_035100.1	29922421	.	C	G	.	.	MAF_INRAE=10.526;MAF_USDA=4.118
NC_035100.1	29922546	.	T	C	.	.	MAF_INRAE=3.333
NC_035100.1	29922569	.	T	A	.	.	MAF_USDA=3.279
NC_035100.1	29922593	.	T	G	.	.	MAF_USDA=4.098
NC_035100.1	29922623	.	T	A	.	.	MAF_INRAE=37.342;MAF_USDA=17.059
NC_035100.1	29922624	.	A	G	.	.	MAF_USDA=1.639
NC_035100.1	29922652	.	A	T	.	.	MAF_USDA=6.471
NC_035100.1	29922664	.	G	A	.	.	MAF_INRAE=3.333
NC_035100.1	29922698	.	G	C	.	.	MAF_INRAE=35.833;MAF_USDA=6.25
NC_035100.1	29922992	.	G	A	.	.	MAF_USDA=5.952
NC_035100.1	29923101	.	C	A	.	.	MAF_INRAE=11.392;MAF_USDA=5.738
NC_035100.1	29923126	.	G	A	.	.	MAF_USDA=3.279
NC_035100.1	29923172	.	G	A	.	.	MAF_INRAE=34.81;MAF_USDA=28.235
NC_035100.1	29923195	.	C	G	.	.	MAF_USDA=2.353
NC_035100.1	29923237	.	T	C	.	.	MAF_INRAE=20.833;MAF_USDA=12.941
NC_035100.1	29923267	.	G	T	.	.	MAF_INRAE=18.354;MAF_USDA=35.882
NC_035100.1	29923356	.	A	C	.	.	MAF_USDA=5.882
NC_035100.1	29923368	.	T	C	.	.	MAF_INRAE=10.833;MAF_USDA=16.393
NC_035100.1	29923380	.	C	T	.	.	MAF_INRAE=25.316;MAF_USDA=37.647
NC_035100.1	29923413	.	T	C	.	.	MAF_INRAE=3.333
NC_035100.1	29923420	.	T	C	.	.	MAF_USDA=9.016
NC_035100.1	29923426	.	T	G	.	.	MAF_USDA=9.016
NC_035100.1	29923439	.	A	T	.	.	MAF_USDA=8.197
NC_035100.1	29923443	.	C	A	.	.	MAF_USDA=8.197
NC_035100.1	29923450	.	G	A	.	.	MAF_INRAE=15.833
NC_035100.1	29923453	.	T	G	.	.	MAF_USDA=8.197
NC_035100.1	29923467	.	A	T	.	.	MAF_USDA=5.738
NC_035100.1	29923470	.	C	T	.	.	MAF_USDA=7.377
NC_035100.1	29923472	.	C	A	.	.	MAF_USDA=1.639
NC_035100.1	29923475	.	T	C	.	.	MAF_USDA=6.557
NC_035100.1	29923490	.	A	T	.	.	MAF_USDA=5.738
NC_035100.1	29923494	.	T	C	.	.	MAF_USDA=6.557
NC_035100.1	29923498	.	G	C	.	.	MAF_USDA=4.098
NC_035100.1	29923499	.	C	T	.	.	MAF_USDA=6.557
NC_035100.1	29923508	.	A	T	.	.	MAF_USDA=9.016
NC_035100.1	29923513	.	T	G	.	.	MAF_USDA=9.836
NC_035100.1	29923520	.	C	A	.	.	MAF_USDA=9.836
NC_035100.1	29923579	.	G	T	.	.	MAF_USDA=1.639
NC_035100.1	29923700	.	C	A	.	.	MAF_INRAE=2.5;MAF_USDA=1.639
NC_035100.1	29923701	.	C	A	.	.	MAF_INRAE=2.5;MAF_USDA=1.639
NC_035100.1	29923714	.	T	G	.	.	MAF_USDA=8.333
NC_035100.1	29923780	.	C	T	.	.	MAF_INRAE=8.333
NC_035100.1	29923785	.	A	C	.	.	MAF_INRAE=8.333
NC_035100.1	29923788	.	C	A	.	.	MAF_INRAE=7.5
NC_035100.1	29923805	.	A	C	.	.	MAF_INRAE=5.833
NC_035100.1	29923809	.	T	C	.	.	MAF_INRAE=5.0
NC_035100.1	29923830	.	T	C	.	.	MAF_INRAE=6.667
NC_035100.1	29923835	.	T	A	.	.	MAF_INRAE=5.833
NC_035100.1	29923850	.	G	T	.	.	MAF_INRAE=5.833
NC_035100.1	29923856	.	T	A	.	.	MAF_INRAE=6.667;MAF_USDA=47.917
NC_035100.1	29923875	.	A	C	.	.	MAF_USDA=39.583
NC_035100.1	29923896	.	G	C	.	.	MAF_INRAE=26.582;MAF_USDA=38.824
NC_035100.1	29923912	.	A	G	.	.	MAF_USDA=2.459
NC_035100.1	29923920	.	C	G	.	.	MAF_INRAE=10.526;MAF_USDA=32.941
NC_035100.1	29923955	.	C	G	.	.	MAF_INRAE=10.526;MAF_USDA=31.176
NC_035100.1	29924078	.	C	T	.	.	MAF_INRAE=27.215;MAF_USDA=31.25
NC_035100.1	29924090	.	C	T	.	.	MAF_USDA=16.667
NC_035100.1	29924145	.	C	T	.	.	MAF_USDA=1.639
NC_035100.1	29924228	.	C	T	.	.	MAF_USDA=1.639
NC_035100.1	29924268	.	G	C	.	.	MAF_INRAE=15.789;MAF_USDA=36.471
NC_035100.1	29924279	.	T	C	.	.	MAF_INRAE=5.263;MAF_USDA=3.529
NC_035100.1	29924440	.	C	T	.	.	MAF_INRAE=10.526
NC_035100.1	29924563	.	T	A	.	.	MAF_USDA=1.639
NC_035100.1	29924580	.	C	A	.	.	MAF_USDA=4.118
NC_035100.1	29924604	.	A	G	.	.	MAF_INRAE=17.5;MAF_USDA=9.412
NC_035100.1	29924658	.	G	T	.	.	MAF_USDA=1.639
NC_035100.1	29924676	.	A	T	.	.	MAF_USDA=5.882
NC_035100.1	29924729	.	G	A	.	.	MAF_USDA=4.098
NC_035100.1	29924738	.	A	G	.	.	MAF_INRAE=7.595;MAF_USDA=14.118
NC_035100.1	29924741	.	A	G	.	.	MAF_USDA=2.459
NC_035100.1	29924858	.	A	C	.	.	MAF_INRAE=10.526;MAF_USDA=8.235
NC_035100.1	29924859	.	T	A	.	.	MAF_USDA=38.235
NC_035100.1	29924876	.	C	T	.	.	MAF_INRAE=12.658;MAF_USDA=18.235
NC_035100.1	29924893	.	C	T	.	.	MAF_INRAE=15.789;MAF_USDA=35.294
NC_035100.1	29924899	.	C	A	.	.	MAF_USDA=4.706
NC_035100.1	29924926	.	C	T	.	.	MAF_USDA=1.639
NC_035100.1	29924946	.	A	G	.	.	MAF_INRAE=12.658;MAF_USDA=16.471
NC_035100.1	29924971	.	C	T	.	.	MAF_INRAE=5.0
NC_035100.1	29925036	.	C	A	.	.	MAF_INRAE=25.0;MAF_USDA=15.882
NC_035100.1	29925054	.	A	G	.	.	MAF_INRAE=10.759;MAF_USDA=17.059
NC_035100.1	29925080	.	G	A	.	.	MAF_INRAE=13.924;MAF_USDA=44.706
NC_035100.1	29925140	.	C	T	.	.	MAF_INRAE=15.789;MAF_USDA=37.647
NC_035100.1	29925218	.	A	G	.	.	MAF_INRAE=15.789;MAF_USDA=37.059
NC_035100.1	29925239	.	T	G	.	.	MAF_INRAE=22.152;MAF_USDA=17.647
NC_035100.1	29925270	.	A	G	.	.	MAF_INRAE=15.789;MAF_USDA=37.647
NC_035100.1	29925283	.	A	T	.	.	MAF_INRAE=25.949;MAF_USDA=45.294
NC_035100.1	29925316	.	T	A	.	.	MAF_USDA=4.918
NC_035100.1	29925324	.	C	G	.	.	MAF_USDA=1.639
NC_035100.1	29925337	.	A	C	.	.	MAF_INRAE=22.152;MAF_USDA=17.059
NC_035100.1	29925398	.	G	A	.	.	MAF_INRAE=15.789;MAF_USDA=37.059
NC_035100.1	29925407	.	C	A	.	.	MAF_INRAE=22.785;MAF_USDA=17.059
NC_035100.1	29925439	.	C	T	.	.	MAF_INRAE=15.823;MAF_USDA=41.176
NC_035100.1	29925461	.	C	A	.	.	MAF_USDA=2.459
NC_035100.1	29925533	.	T	G	.	.	MAF_INRAE=15.789;MAF_USDA=37.647
NC_035100.1	29925537	.	G	T	.	.	MAF_USDA=37.647
NC_035100.1	29925573	.	A	C	.	.	MAF_USDA=2.459
NC_035100.1	29925624	.	G	A	.	.	MAF_INRAE=15.789;MAF_USDA=37.647
NC_035100.1	29925661	.	C	A	.	.	MAF_USDA=5.294
NC_035100.1	29925709	.	T	A	.	.	MAF_INRAE=28.481;MAF_USDA=37.647
NC_035100.1	29925716	.	T	G	.	.	MAF_INRAE=7.595;MAF_USDA=3.279
NC_035100.1	29925804	.	C	T	.	.	MAF_INRAE=10.526
NC_035100.1	29925905	.	A	T	.	.	MAF_USDA=5.882
NC_035100.1	29925923	.	T	C	.	.	MAF_USDA=8.333
NC_035100.1	29925932	.	G	T	.	.	MAF_USDA=1.639
NC_035100.1	29925939	.	C	G	.	.	MAF_USDA=41.667
NC_035100.1	29925956	.	A	C	.	.	MAF_USDA=22.917
NC_035100.1	29925957	.	C	A	.	.	MAF_USDA=22.917
NC_035100.1	29925980	.	A	T	.	.	MAF_USDA=8.333
NC_035100.1	29925987	.	C	G	.	.	MAF_USDA=25.0
NC_035100.1	29925989	.	G	T	.	.	MAF_USDA=10.417
NC_035100.1	29925993	.	G	C	.	.	MAF_INRAE=5.263;MAF_USDA=4.167
NC_035100.1	29925996	.	G	A	.	.	MAF_INRAE=2.5
NC_035100.1	29926129	.	G	A	.	.	MAF_USDA=8.197
NC_035100.1	29926158	.	G	C	.	.	MAF_INRAE=5.833
NC_035100.1	29926164	.	G	T	.	.	MAF_INRAE=10.526
NC_035100.1	29926165	.	G	T	.	.	MAF_INRAE=5.0
NC_035100.1	29926203	.	T	C	.	.	MAF_INRAE=5.833;MAF_USDA=13.934
NC_035100.1	29926230	.	C	T	.	.	MAF_INRAE=3.333
NC_035100.1	29926235	.	A	C	.	.	MAF_USDA=4.118
NC_035100.1	29926307	.	C	G	.	.	MAF_USDA=3.279
NC_035100.1	29926328	.	A	G	.	.	MAF_USDA=1.639
NC_035100.1	29926434	.	A	T	.	.	MAF_INRAE=3.333
NC_035100.1	29926498	.	G	T	.	.	MAF_USDA=1.639
NC_035100.1	29926531	.	C	G	.	.	MAF_INRAE=8.228;MAF_USDA=26.23
NC_035100.1	29926567	.	C	T	.	.	MAF_USDA=2.459
NC_035100.1	29926687	.	G	A	.	.	MAF_USDA=2.459
NC_035100.1	29926703	.	C	A	.	.	MAF_USDA=3.279
NC_035100.1	29926828	.	A	T	.	.	MAF_INRAE=15.833;MAF_USDA=5.833
NC_035100.1	29926866	.	T	G	.	.	MAF_USDA=7.377
NC_035100.1	29926917	.	A	C	.	.	MAF_USDA=8.197
NC_035100.1	29926977	.	G	C	.	.	MAF_USDA=2.459
NC_035100.1	29926990	.	T	G	.	.	MAF_USDA=3.279
NC_035100.1	29927012	.	G	C	.	.	MAF_USDA=1.639
NC_035100.1	29927022	.	C	A	.	.	MAF_USDA=1.639
NC_035100.1	29927060	.	T	G	.	.	MAF_USDA=8.197
NC_035100.1	29927067	.	T	G	.	.	MAF_USDA=4.098
NC_035100.1	29927115	.	C	A	.	.	MAF_USDA=6.557
NC_035100.1	29927164	.	G	A	.	.	MAF_USDA=2.459
NC_035100.1	29927273	.	A	G	.	.	MAF_INRAE=21.519
NC_035100.1	29927655	.	C	T	.	.	MAF_INRAE=4.43;MAF_USDA=3.529
NC_035100.1	29927724	.	C	T	.	.	MAF_USDA=3.279
NC_035100.1	29927802	.	C	T	.	.	MAF_USDA=7.059
NC_035100.1	29927818	.	C	G	.	.	MAF_USDA=2.459
NC_035100.1	29927842	.	G	A	.	.	MAF_USDA=2.459
NC_035100.1	29927904	.	C	T	.	.	MAF_INRAE=15.0;MAF_USDA=4.918
NC_035100.1	29928075	.	A	T	.	.	MAF_USDA=1.639
NC_035100.1	29928076	.	A	T	.	.	MAF_USDA=1.639
NC_035100.1	29928233	.	C	A	.	.	MAF_USDA=1.639
NC_035100.1	29928320	.	C	A	.	.	MAF_INRAE=10.759;MAF_USDA=18.235
NC_035100.1	29928341	.	A	T	.	.	MAF_USDA=2.459
NC_035100.1	29928393	.	C	A	.	.	MAF_USDA=1.639
NC_035100.1	29928442	.	A	C	.	.	MAF_INRAE=20.886;MAF_USDA=13.529
NC_035100.1	29928478	.	C	T	.	.	MAF_INRAE=32.911;MAF_USDA=36.471
NC_035100.1	29928514	.	T	A	.	.	MAF_USDA=4.098
NC_035100.1	29928538	.	T	A	.	.	MAF_USDA=2.459
NC_035100.1	29928564	.	T	A	.	.	MAF_USDA=8.235
NC_035100.1	29928568	.	T	A	.	.	MAF_INRAE=7.595
NC_035100.1	29928614	.	T	G	.	.	MAF_INRAE=10.759;MAF_USDA=15.294
NC_035100.1	29928619	.	T	A	.	.	MAF_USDA=3.279
NC_035100.1	29928624	.	C	A	.	.	MAF_INRAE=25.833;MAF_USDA=7.647
NC_035100.1	29928631	.	A	G	.	.	MAF_INRAE=10.526
NC_035100.1	29930059	.	A	T	.	.	MAF_USDA=1.695
NC_035100.1	29930085	.	A	G	.	.	MAF_USDA=13.333
NC_035100.1	29930214	.	A	T	.	.	MAF_USDA=5.882
NC_035100.1	29930227	.	T	A	.	.	MAF_USDA=2.459
NC_035100.1	29930280	.	C	G	.	.	MAF_USDA=3.279
NC_035100.1	29930343	.	C	T	.	.	MAF_INRAE=4.167;MAF_USDA=4.167
NC_035100.1	29930384	.	G	A	.	.	MAF_INRAE=31.646;MAF_USDA=32.353
NC_035100.1	29930388	.	A	C	.	.	MAF_INRAE=34.167;MAF_USDA=13.529
NC_035100.1	29930403	.	C	T	.	.	MAF_INRAE=15.833;MAF_USDA=5.738
NC_035100.1	29930457	.	C	A	.	.	MAF_USDA=7.059
NC_035100.1	29930527	.	T	C	.	.	MAF_INRAE=44.304;MAF_USDA=25.882
NC_035100.1	29930528	.	G	A	.	.	MAF_INRAE=3.333
NC_035100.1	29930545	.	G	A	.	.	MAF_USDA=2.459
NC_035100.1	29930550	.	C	A	.	.	MAF_USDA=4.918
NC_035100.1	29930588	.	A	G	.	.	MAF_INRAE=15.833;MAF_USDA=4.918
NC_035100.1	29930591	.	C	T	.	.	MAF_INRAE=43.671;MAF_USDA=25.882
NC_035100.1	29930607	.	G	T	.	.	MAF_USDA=3.279
NC_035100.1	29930630	.	A	G	.	.	MAF_USDA=3.529
NC_035100.1	29930636	.	A	T	.	.	MAF_INRAE=26.316
NC_035100.1	29930645	.	G	T	.	.	MAF_INRAE=15.0;MAF_USDA=6.557
NC_035100.1	29930652	.	G	T	.	.	MAF_USDA=4.098
NC_035100.1	29930655	.	G	C	.	.	MAF_INRAE=32.278;MAF_USDA=31.765
NC_035100.1	29930689	.	T	C	.	.	MAF_USDA=4.098
NC_035100.1	29930814	.	T	G	.	.	MAF_INRAE=17.5
NC_035100.1	29930843	.	C	G	.	.	MAF_INRAE=5.0;MAF_USDA=4.118
NC_035100.1	29930898	.	G	T	.	.	MAF_INRAE=15.0;MAF_USDA=4.918
NC_035100.1	29930957	.	A	G	.	.	MAF_USDA=24.118
NC_035100.1	29931004	.	G	A	.	.	MAF_INRAE=15.833;MAF_USDA=10.656
NC_035100.1	29931011	.	T	A	.	.	MAF_USDA=1.639
NC_035100.1	29931027	.	G	A	.	.	MAF_USDA=1.639
NC_035100.1	29931035	.	A	C	.	.	MAF_USDA=5.738
NC_035100.1	29931086	.	C	T	.	.	MAF_USDA=3.279
NC_035100.1	29931112	.	G	T	.	.	MAF_USDA=4.118
NC_035100.1	29931137	.	G	T	.	.	MAF_INRAE=15.833;MAF_USDA=10.656
NC_035100.1	29931196	.	C	T	.	.	MAF_USDA=4.098
NC_035100.1	29931203	.	A	C	.	.	MAF_INRAE=15.833;MAF_USDA=13.934
NC_035100.1	29931204	.	T	G	.	.	MAF_INRAE=15.833;MAF_USDA=13.934
NC_035100.1	29931226	.	A	C	.	.	MAF_USDA=2.459
NC_035100.1	29931273	.	A	G	.	.	MAF_INRAE=15.833
NC_035100.1	29931332	.	T	G	.	.	MAF_INRAE=8.228;MAF_USDA=16.393
NC_035100.1	29931359	.	T	C	.	.	MAF_USDA=35.882
NC_035100.1	29931394	.	A	T	.	.	MAF_USDA=5.294
NC_035100.1	29931396	.	G	T	.	.	MAF_USDA=3.279
NC_035100.1	29931397	.	G	T	.	.	MAF_INRAE=10.526
NC_035100.1	29931404	.	G	A	.	.	MAF_INRAE=3.333
NC_035100.1	29931405	.	G	T	.	.	MAF_USDA=31.765
NC_035100.1	29931426	.	A	C	.	.	MAF_USDA=47.647
NC_035100.1	29931431	.	C	A	.	.	MAF_USDA=2.459
NC_035100.1	29931458	.	T	C	.	.	MAF_USDA=3.279
NC_035100.1	29931475	.	G	C	.	.	MAF_USDA=1.639
NC_035100.1	29931522	.	A	G	.	.	MAF_USDA=34.118
NC_035100.1	29931533	.	A	G	.	.	MAF_USDA=45.294
NC_035100.1	29931554	.	C	T	.	.	MAF_USDA=10.588
NC_035100.1	29931603	.	G	A	.	.	MAF_USDA=2.459
NC_035100.1	29931647	.	A	G	.	.	MAF_USDA=11.176
NC_035100.1	29931670	.	A	T	.	.	MAF_USDA=1.639
NC_035100.1	29931677	.	G	T	.	.	MAF_USDA=1.639
NC_035100.1	29931718	.	G	A	.	.	MAF_USDA=5.738
NC_035100.1	29931725	.	C	T	.	.	MAF_USDA=3.279
NC_035100.1	29931746	.	G	A	.	.	MAF_USDA=1.639
NC_035100.1	29931749	.	G	A	.	.	MAF_USDA=8.197
NC_035100.1	29931757	.	T	C	.	.	MAF_USDA=30.0
NC_035100.1	29931761	.	T	A	.	.	MAF_USDA=3.279
NC_035100.1	29931903	.	G	A	.	.	MAF_USDA=1.639
NC_035100.1	29931911	.	G	C	.	.	MAF_USDA=1.639
NC_035100.1	29931912	.	C	T	.	.	MAF_USDA=1.639
NC_035100.1	29931944	.	C	A	.	.	MAF_USDA=1.639
NC_035100.1	29931962	.	G	A	.	.	MAF_USDA=1.639
NC_035100.1	29931981	.	G	A	.	.	MAF_USDA=48.235
NC_035100.1	29931983	.	C	A	.	.	MAF_USDA=1.639
NC_035100.1	29932031	.	G	A	.	.	MAF_USDA=1.639
NC_035100.1	29932108	.	C	G	.	.	MAF_INRAE=5.263;MAF_USDA=35.294
NC_035100.1	29932110	.	C	G	.	.	MAF_USDA=12.295
NC_035100.1	29932146	.	G	A	.	.	MAF_USDA=2.542
NC_035100.1	29932985	.	A	G	.	.	MAF_USDA=2.083
NC_035100.1	29933022	.	C	A	.	.	MAF_USDA=1.639
NC_035100.1	29933045	.	G	C	.	.	MAF_USDA=3.279
NC_035100.1	29933090	.	C	A	.	.	MAF_USDA=4.118
NC_035100.1	29933194	.	T	A	.	.	MAF_INRAE=21.053
NC_035100.1	29933242	.	A	G	.	.	MAF_INRAE=21.053;MAF_USDA=38.415
NC_035100.1	29933282	.	AGGGAGGGC	AGGGAGGGG	.	.	MAF_USDA=37.5
NC_035100.1	29933337	.	G	C	.	.	MAF_USDA=6.471
NC_035100.1	29933435	.	G	T	.	.	MAF_USDA=1.765
NC_035100.1	29933506	.	C	A	.	.	MAF_INRAE=50.0;MAF_USDA=21.176
NC_035100.1	29933514	.	C	T	.	.	MAF_INRAE=12.658;MAF_USDA=8.235
NC_035100.1	29933519	.	T	C	.	.	MAF_INRAE=3.333;MAF_USDA=18.824
NC_035100.1	29933566	.	C	T	.	.	MAF_INRAE=37.975;MAF_USDA=22.353
NC_035100.1	29933573	.	G	A	.	.	MAF_USDA=1.639
NC_035100.1	29933574	.	C	T	.	.	MAF_USDA=1.639
NC_035100.1	29933609	.	G	T	.	.	MAF_INRAE=7.595;MAF_USDA=13.115
NC_035100.1	29933610	.	A	T	.	.	MAF_INRAE=6.667;MAF_USDA=13.115
NC_035100.1	29933636	.	G	A	.	.	MAF_INRAE=3.333;MAF_USDA=17.647
NC_035100.1	29933707	.	C	T	.	.	MAF_INRAE=38.608;MAF_USDA=43.976
NC_035100.1	29933747	.	C	A	.	.	MAF_USDA=1.667
NC_035100.1	29933748	.	T	G	.	.	MAF_USDA=1.667
NC_035100.1	29933775	.	T	C	.	.	MAF_USDA=2.5
NC_035100.1	29933934	.	A	G	.	.	MAF_USDA=2.5
NC_035100.1	29933962	.	T	C	.	.	MAF_USDA=5.085
NC_035100.1	29933973	.	T	A	.	.	MAF_INRAE=34.81;MAF_USDA=43.21
NC_035100.1	29933992	.	C	T	.	.	MAF_INRAE=34.177;MAF_USDA=43.827
NC_035100.1	29933994	.	T	G	.	.	MAF_INRAE=38.333;MAF_USDA=43.21
NC_035100.1	29933999	.	G	A	.	.	MAF_INRAE=34.177;MAF_USDA=45.122
NC_035100.1	29934013	.	A	T	.	.	MAF_INRAE=8.228;MAF_USDA=14.167
NC_035100.1	29934082	.	G	T	.	.	MAF_USDA=4.098
NC_035100.1	29934105	.	C	A	.	.	MAF_USDA=2.5
NC_035100.1	29934125	.	T	C	.	.	MAF_INRAE=5.263
NC_035100.1	29934127	.	C	T	.	.	MAF_USDA=2.5
NC_035100.1	29934130	.	C	A	.	.	MAF_USDA=1.667
NC_035100.1	29934264	.	G	A	.	.	MAF_USDA=23.913
NC_035100.1	29935008	.	G	T	.	.	MAF_USDA=8.696
NC_035100.1	29935084	.	A	G	.	.	MAF_USDA=27.083
NC_035100.1	29935087	.	G	T	.	.	MAF_USDA=12.5
NC_035100.1	29935280	.	G	A	.	.	MAF_USDA=1.695
NC_035100.1	29935347	.	G	C	.	.	MAF_USDA=1.667
NC_035100.1	29935363	.	C	T	.	.	MAF_INRAE=7.595;MAF_USDA=15.0
NC_035100.1	29935409	.	A	T	.	.	MAF_USDA=1.667
NC_035100.1	29935431	.	G	A	.	.	MAF_INRAE=13.924;MAF_USDA=14.881
NC_035100.1	29935587	.	A	T	.	.	MAF_USDA=1.667
NC_035100.1	29935598	.	G	A	.	.	MAF_USDA=1.639
NC_035100.1	29935639	.	C	A	.	.	MAF_INRAE=13.924;MAF_USDA=10.588
NC_035100.1	29935885	.	G	T	.	.	MAF_USDA=1.667
NC_035100.1	29935899	.	G	T	.	.	MAF_INRAE=2.5;MAF_USDA=15.476
NC_035100.1	29935903	.	C	A	.	.	MAF_INRAE=21.053;MAF_USDA=35.882
NC_035100.1	29935965	.	G	A	.	.	MAF_INRAE=40.0;MAF_USDA=25.0
NC_035100.1	29936026	.	T	A	.	.	MAF_INRAE=3.333
NC_035100.1	29936041	.	T	A	.	.	MAF_INRAE=50.0;MAF_USDA=20.238
NC_035100.1	29936063	.	A	C	.	.	MAF_USDA=3.333
NC_035100.1	29936067	.	A	C	.	.	MAF_INRAE=38.608;MAF_USDA=42.857
NC_035100.1	29936108	.	T	G	.	.	MAF_INRAE=3.333;MAF_USDA=16.667
NC_035100.1	29936126	.	A	T	.	.	MAF_INRAE=21.519;MAF_USDA=17.5
NC_035100.1	29936128	.	G	T	.	.	MAF_USDA=2.5
NC_035100.1	29936166	.	C	A	.	.	MAF_INRAE=3.333;MAF_USDA=17.857
NC_035100.1	29936183	.	T	C	.	.	MAF_INRAE=32.911;MAF_USDA=22.024
NC_035100.1	29936185	.	G	T	.	.	MAF_INRAE=12.5;MAF_USDA=8.333
NC_035100.1	29936267	.	A	G	.	.	MAF_INRAE=12.658
NC_035100.1	29936403	.	C	T	.	.	MAF_USDA=1.667
NC_035100.1	29936488	.	T	A	.	.	MAF_USDA=3.39
NC_035100.1	29936518	.	G	A	.	.	MAF_USDA=5.932
NC_035100.1	29936529	.	T	G	.	.	MAF_INRAE=3.333;MAF_USDA=17.47
NC_035100.1	29936560	.	T	A	.	.	MAF_INRAE=10.526
NC_035100.1	29936562	.	A	C	.	.	MAF_INRAE=17.5;MAF_USDA=1.667
NC_035100.1	29936565	.	G	T	.	.	MAF_INRAE=36.709;MAF_USDA=46.667
NC_035100.1	29936614	.	C	A	.	.	MAF_INRAE=2.5;MAF_USDA=1.667
NC_035100.1	29936637	.	T	G	.	.	MAF_INRAE=8.228;MAF_USDA=15.0
NC_035100.1	29936703	.	A	C	.	.	MAF_INRAE=10.526;MAF_USDA=5.0
NC_035100.1	29936729	.	C	A	.	.	MAF_USDA=12.5
NC_035100.1	29936733	.	C	T	.	.	MAF_USDA=2.5
NC_035100.1	29936915	.	A	C	.	.	MAF_INRAE=42.105;MAF_USDA=17.47
NC_035100.1	29936981	.	T	C	.	.	MAF_INRAE=10.526;MAF_USDA=12.712
NC_035100.1	29937008	.	A	T	.	.	MAF_USDA=2.5
NC_035100.1	29937134	.	G	A	.	.	MAF_INRAE=3.333;MAF_USDA=15.663
NC_035100.1	29937145	.	C	G	.	.	MAF_INRAE=27.215;MAF_USDA=30.12
NC_035100.1	29937229	.	A	G	.	.	MAF_USDA=2.459
NC_035100.1	29937239	.	A	C	.	.	MAF_INRAE=17.5;MAF_USDA=1.639
NC_035100.1	29937266	.	C	T	.	.	MAF_USDA=24.118
NC_035100.1	29937286	.	C	A	.	.	MAF_INRAE=3.333
NC_035100.1	29937310	.	G	A	.	.	MAF_USDA=1.639
NC_035100.1	29937390	.	C	A	.	.	MAF_INRAE=15.833;MAF_USDA=6.557
NC_035100.1	29937440	.	T	A	.	.	MAF_USDA=4.918
NC_035100.1	29937458	.	C	T	.	.	MAF_INRAE=7.5;MAF_USDA=13.333
NC_035100.1	29937578	.	C	T	.	.	MAF_USDA=2.5
NC_035100.1	29937633	.	G	C	.	.	MAF_USDA=1.667
NC_035100.1	29937664	.	G	T	.	.	MAF_USDA=6.548
NC_035100.1	29937675	.	T	G	.	.	MAF_USDA=5.0
NC_035100.1	29937682	.	C	A	.	.	MAF_USDA=1.667
NC_035100.1	29937684	.	C	A	.	.	MAF_USDA=13.333
NC_035100.1	29937693	.	G	C	.	.	MAF_INRAE=3.333;MAF_USDA=12.5
NC_035100.1	29937742	.	A	G	.	.	MAF_USDA=5.952
NC_035100.1	29937769	.	G	T	.	.	MAF_USDA=2.5
NC_035100.1	29937803	.	G	C	.	.	MAF_USDA=8.333
NC_035100.1	29937817	.	G	A	.	.	MAF_USDA=8.333
NC_035100.1	29937848	.	A	T	.	.	MAF_INRAE=13.333;MAF_USDA=14.583
NC_035100.1	29937932	.	T	G	.	.	MAF_USDA=3.571
NC_035100.1	29937937	.	A	T	.	.	MAF_INRAE=5.263;MAF_USDA=4.167
NC_035100.1	29938022	.	G	A	.	.	MAF_USDA=1.667
NC_035100.1	29938067	.	G	A	.	.	MAF_USDA=2.542
NC_035100.1	29938082	.	C	T	.	.	MAF_USDA=1.695
NC_035100.1	29938097	.	A	G	.	.	MAF_INRAE=3.333;MAF_USDA=6.25
NC_035100.1	29938100	.	C	T	.	.	MAF_USDA=2.5
NC_035100.1	29938115	.	T	G	.	.	MAF_INRAE=3.333;MAF_USDA=4.762
NC_035100.1	29938160	.	C	A	.	.	MAF_INRAE=3.333
NC_035100.1	29938169	.	G	C	.	.	MAF_USDA=1.667
NC_035100.1	29938170	.	A	G	.	.	MAF_USDA=3.333
NC_035100.1	29938210	.	T	A	.	.	MAF_INRAE=20.253;MAF_USDA=30.952
NC_035100.1	29938242	.	T	C	.	.	MAF_USDA=2.083
NC_035100.1	29938243	.	G	T	.	.	MAF_INRAE=19.62;MAF_USDA=31.548
NC_035100.1	29938254	.	T	A	.	.	MAF_INRAE=5.263;MAF_USDA=4.167
NC_035100.1	29938277	.	T	G	.	.	MAF_USDA=2.5
NC_035100.1	29938278	.	A	G	.	.	MAF_INRAE=17.5;MAF_USDA=8.333
NC_035100.1	29938313	.	G	C	.	.	MAF_USDA=16.667
NC_035100.1	29938317	.	A	T	.	.	MAF_INRAE=17.5;MAF_USDA=8.333
NC_035100.1	29938359	.	G	A	.	.	MAF_INRAE=3.797;MAF_USDA=19.048
NC_035100.1	29938363	.	C	T	.	.	MAF_USDA=1.667
NC_035100.1	29938388	.	G	T	.	.	MAF_INRAE=3.333;MAF_USDA=6.25
NC_035100.1	29938480	.	G	A	.	.	MAF_USDA=4.167
NC_035100.1	29938569	.	T	C	.	.	MAF_INRAE=12.025;MAF_USDA=28.916
NC_035100.1	29938579	.	A	T	.	.	MAF_INRAE=43.038;MAF_USDA=43.976
NC_035100.1	29938613	.	T	G	.	.	MAF_USDA=5.833
NC_035100.1	29938673	.	G	A	.	.	MAF_INRAE=3.333;MAF_USDA=13.095
NC_035100.1	29938714	.	C	T	.	.	MAF_USDA=9.524
NC_035100.1	29938814	.	T	G	.	.	MAF_USDA=13.69
NC_035100.1	29938820	.	T	C	.	.	MAF_USDA=10.417
NC_035100.1	29940262	.	G	A	.	.	MAF_USDA=32.609
NC_035100.1	29940324	.	A	G	.	.	MAF_USDA=16.667
NC_035100.1	29940331	.	A	T	.	.	MAF_USDA=8.333
NC_035100.1	29940355	.	G	A	.	.	MAF_USDA=27.083
NC_035100.1	29940365	.	A	G	.	.	MAF_USDA=27.083
NC_035100.1	29940386	.	G	A	.	.	MAF_USDA=22.917
NC_035100.1	29940509	.	T	A	.	.	MAF_USDA=7.143
NC_035100.1	29940575	.	C	A	.	.	MAF_USDA=30.247
NC_035100.1	29940607	.	C	A	.	.	MAF_USDA=1.667
NC_035100.1	29940620	.	G	A	.	.	MAF_USDA=7.143
NC_035100.1	29940679	.	T	C	.	.	MAF_USDA=4.167
NC_035100.1	29940743	.	G	T	.	.	MAF_USDA=1.667
NC_035100.1	29940854	.	A	C	.	.	MAF_USDA=9.091
NC_035100.1	29940873	.	T	G	.	.	MAF_USDA=9.091
NC_035100.1	29940910	.	T	G	.	.	MAF_USDA=27.439
NC_035100.1	29940917	.	T	A	.	.	MAF_USDA=26.829
NC_035100.1	29940919	.	T	G	.	.	MAF_USDA=26.829
NC_035100.1	29940936	.	G	A	.	.	MAF_USDA=30.247
NC_035100.1	29940950	.	T	A	.	.	MAF_USDA=3.012
NC_035100.1	29940975	.	C	A	.	.	MAF_USDA=20.455
NC_035100.1	29940976	.	G	A	.	.	MAF_USDA=15.854
NC_035100.1	29940984	.	G	A	.	.	MAF_USDA=16.049
NC_035100.1	29940996	.	G	T	.	.	MAF_USDA=32.716
NC_035100.1	29941000	.	C	T	.	.	MAF_USDA=31.098
NC_035100.1	29941003	.	C	A	.	.	MAF_USDA=15.854
NC_035100.1	29941004	.	A	C	.	.	MAF_USDA=32.099
NC_035100.1	29941030	.	G	A	.	.	MAF_USDA=1.667
NC_035100.1	29941073	.	C	A	.	.	MAF_USDA=1.667
NC_035100.1	29941092	.	A	T	.	.	MAF_USDA=22.561
NC_035100.1	29941114	.	C	A	.	.	MAF_USDA=8.642
NC_035100.1	29941152	.	G	T	.	.	MAF_USDA=6.79
NC_035100.1	29941155	.	G	T	.	.	MAF_USDA=2.5
NC_035100.1	29941158	.	A	G	.	.	MAF_USDA=21.875
NC_035100.1	29941261	.	C	T	.	.	MAF_USDA=38.554
NC_035100.1	29941262	.	G	A	.	.	MAF_USDA=40.361
NC_035100.1	29941313	.	C	T	.	.	MAF_USDA=4.098
NC_035100.1	29941403	.	G	A	.	.	MAF_USDA=1.667
NC_035100.1	29941406	.	G	A	.	.	MAF_USDA=4.321
NC_035100.1	29941450	.	T	A	.	.	MAF_USDA=1.667
NC_035100.1	29941578	.	T	A	.	.	MAF_USDA=42.593
NC_035100.1	29941586	.	C	A	.	.	MAF_USDA=1.667
NC_035100.1	29941598	.	A	C	.	.	MAF_USDA=5.0
NC_035100.1	29941637	.	A	G	.	.	MAF_USDA=1.667
NC_035100.1	29941660	.	G	A	.	.	MAF_USDA=40.361
NC_035100.1	29941715	.	A	T	.	.	MAF_USDA=4.878
NC_035100.1	29941718	.	T	A	.	.	MAF_USDA=1.667
NC_035100.1	29941902	.	T	C	.	.	MAF_USDA=40.244
NC_035100.1	29941928	.	C	T	.	.	MAF_USDA=16.667
NC_035100.1	29941933	.	C	T	.	.	MAF_USDA=4.167
NC_035100.1	29941957	.	A	C	.	.	MAF_USDA=14.375
NC_035100.1	29941968	.	T	C	.	.	MAF_USDA=9.524
NC_035100.1	29941971	.	G	T	.	.	MAF_USDA=40.476
NC_035100.1	29941972	.	G	A	.	.	MAF_USDA=38.095
NC_035100.1	29941974	.	G	A	.	.	MAF_USDA=19.048
NC_035100.1	29941975	.	G	A	.	.	MAF_USDA=19.048
NC_035100.1	29941989	.	T	C	.	.	MAF_USDA=2.469
NC_035100.1	29941991	.	G	A	.	.	MAF_USDA=3.704
NC_035100.1	29941995	.	T	G	.	.	MAF_USDA=9.524
NC_035100.1	29941996	.	T	C	.	.	MAF_USDA=9.524
NC_035100.1	29942000	.	T	G	.	.	MAF_USDA=12.963
NC_035100.1	29942001	.	G	A	.	.	MAF_USDA=9.524
NC_035100.1	29942007	.	A	G	.	.	MAF_USDA=32.5
NC_035100.1	29942010	.	T	C	.	.	MAF_USDA=10.833
NC_035100.1	29942029	.	G	T	.	.	MAF_USDA=5.625
NC_035100.1	29942041	.	G	T	.	.	MAF_USDA=21.429
NC_035100.1	29942042	.	A	G	.	.	MAF_USDA=21.429
NC_035100.1	29942090	.	T	C	.	.	MAF_USDA=17.284
NC_035100.1	29942147	.	G	A	.	.	MAF_USDA=25.833
NC_035100.1	29942171	.	C	A	.	.	MAF_USDA=20.37
NC_035100.1	29942353	.	G	A	.	.	MAF_USDA=7.407
NC_035100.1	29942368	.	T	A	.	.	MAF_USDA=37.037
NC_035100.1	29942411	.	C	T	.	.	MAF_USDA=6.667
NC_035100.1	29942449	.	T	C	.	.	MAF_USDA=1.695
NC_035100.1	29942515	.	T	A	.	.	MAF_USDA=13.559
NC_035100.1	29942517	.	C	A	.	.	MAF_USDA=1.852
NC_035100.1	29942551	.	T	C	.	.	MAF_USDA=14.407
NC_035100.1	29942566	.	T	G	.	.	MAF_USDA=1.695
NC_035100.1	29942576	.	T	C	.	.	MAF_USDA=7.407
NC_035100.1	29942622	.	C	A	.	.	MAF_USDA=11.585
NC_035100.1	29942709	.	C	T	.	.	MAF_USDA=18.644
NC_035100.1	29942734	.	T	A	.	.	MAF_USDA=1.695
NC_035100.1	29942736	.	C	A	.	.	MAF_USDA=4.237
NC_035100.1	29942754	.	G	T	.	.	MAF_USDA=17.797
NC_035100.1	29942845	.	C	A	.	.	MAF_USDA=4.938
NC_035100.1	29942903	.	C	T	.	.	MAF_USDA=10.0
NC_035100.1	29942920	.	C	A	.	.	MAF_USDA=2.459
NC_035100.1	29942970	.	T	C	.	.	MAF_USDA=10.417
NC_035100.1	29943140	.	C	T	.	.	MAF_INRAE=3.333
NC_035100.1	29943225	.	C	T	.	.	MAF_INRAE=3.333;MAF_USDA=6.25
NC_035100.1	29943233	.	T	A	.	.	MAF_INRAE=33.544;MAF_USDA=14.286
NC_035100.1	29943288	.	C	A	.	.	MAF_USDA=12.5
NC_035100.1	29943310	.	A	T	.	.	MAF_USDA=1.639
NC_035100.1	29943311	.	A	C	.	.	MAF_INRAE=5.833;MAF_USDA=18.824
NC_035100.1	29943363	.	A	G	.	.	MAF_USDA=1.639
NC_035100.1	29943738	.	G	T	.	.	MAF_INRAE=5.263;MAF_USDA=1.829
NC_035100.1	29943768	.	A	G	.	.	MAF_USDA=3.448
NC_035100.1	29943819	.	C	A	.	.	MAF_INRAE=19.62;MAF_USDA=17.213
NC_035100.1	29943849	.	A	T	.	.	MAF_USDA=3.279
NC_035100.1	29943885	.	A	G	.	.	MAF_INRAE=7.5;MAF_USDA=13.115
NC_035100.1	29943955	.	G	T	.	.	MAF_INRAE=34.177;MAF_USDA=15.294
NC_035100.1	29944029	.	C	A	.	.	MAF_USDA=6.25
NC_035100.1	29944136	.	C	T	.	.	MAF_USDA=1.639
NC_035100.1	29944151	.	A	G	.	.	MAF_USDA=3.279
NC_035100.1	29944156	.	A	C	.	.	MAF_INRAE=32.911;MAF_USDA=27.647
NC_035100.1	29944165	.	C	A	.	.	MAF_INRAE=2.5;MAF_USDA=1.639
NC_035100.1	29944218	.	G	T	.	.	MAF_USDA=2.459
NC_035100.1	29944278	.	C	A	.	.	MAF_INRAE=48.734;MAF_USDA=34.706
NC_035100.1	29944305	.	A	G	.	.	MAF_INRAE=2.5;MAF_USDA=12.941
NC_035100.1	29944439	.	G	A	.	.	MAF_INRAE=17.5
NC_035100.1	29944489	.	G	T	.	.	MAF_USDA=6.471
NC_035100.1	29944521	.	T	A	.	.	MAF_USDA=6.25
NC_035100.1	29944529	.	G	T	.	.	MAF_USDA=1.639
NC_035100.1	29944572	.	C	A	.	.	MAF_USDA=6.471
NC_035100.1	29944685	.	C	A	.	.	MAF_INRAE=10.526
NC_035100.1	29944745	.	C	A	.	.	MAF_USDA=48.214
NC_035100.1	29945439	.	G	A	.	.	MAF_USDA=8.333
NC_035100.1	29945450	.	A	C	.	.	MAF_USDA=21.765
NC_035100.1	29945508	.	C	T	.	.	MAF_USDA=12.5
NC_035100.1	29945518	.	G	C	.	.	MAF_USDA=21.176
NC_035100.1	29945691	.	C	T	.	.	MAF_USDA=2.083
NC_035100.1	29945808	.	G	T	.	.	MAF_INRAE=4.167;MAF_USDA=12.295
NC_035100.1	29945911	.	T	G	.	.	MAF_USDA=4.098
NC_035100.1	29945964	.	G	A	.	.	MAF_INRAE=20.833;MAF_USDA=5.294
NC_035100.1	29945975	.	C	T	.	.	MAF_USDA=2.459
NC_035100.1	29945990	.	G	A	.	.	MAF_INRAE=10.127;MAF_USDA=25.882
NC_035100.1	29945991	.	A	G	.	.	MAF_INRAE=3.333;MAF_USDA=25.294
NC_035100.1	29945998	.	C	T	.	.	MAF_USDA=2.459
NC_035100.1	29946017	.	C	A	.	.	MAF_INRAE=25.833;MAF_USDA=15.574
NC_035100.1	29946093	.	C	A	.	.	MAF_INRAE=20.0;MAF_USDA=1.639
NC_035100.1	29946170	.	C	T	.	.	MAF_USDA=15.294
NC_035100.1	29946185	.	C	A	.	.	MAF_USDA=13.529
NC_035100.1	29946206	.	C	T	.	.	MAF_USDA=4.098
NC_035100.1	29946213	.	T	C	.	.	MAF_USDA=4.098
NC_035100.1	29946287	.	G	C	.	.	MAF_USDA=5.882
NC_035100.1	29946299	.	A	G	.	.	MAF_INRAE=19.167;MAF_USDA=5.294
NC_035100.1	29946439	.	C	A	.	.	MAF_USDA=2.459
NC_035100.1	29946448	.	G	T	.	.	MAF_USDA=4.118
NC_035100.1	29946455	.	C	A	.	.	MAF_USDA=1.639
NC_035100.1	29946456	.	A	C	.	.	MAF_USDA=1.639
NC_035100.1	29946505	.	T	A	.	.	MAF_USDA=22.353
NC_035100.1	29946510	.	T	C	.	.	MAF_USDA=18.235
NC_035100.1	29946513	.	A	G	.	.	MAF_USDA=22.353
NC_035100.1	29946613	.	G	A	.	.	MAF_USDA=4.706
NC_035100.1	29946734	.	G	T	.	.	MAF_USDA=12.5
NC_035100.1	29946735	.	C	T	.	.	MAF_USDA=37.5
NC_035100.1	29947832	.	C	A	.	.	MAF_USDA=14.118
NC_035100.1	29947897	.	G	T	.	.	MAF_INRAE=5.263;MAF_USDA=4.167
NC_035100.1	29947977	.	G	A	.	.	MAF_USDA=9.836
NC_035100.1	29947983	.	G	T	.	.	MAF_USDA=37.5
NC_035100.1	29947988	.	T	C	.	.	MAF_USDA=1.639
NC_035100.1	29948000	.	T	C	.	.	MAF_USDA=1.639
NC_035100.1	29948005	.	T	C	.	.	MAF_USDA=1.639
NC_035100.1	29948047	.	A	T	.	.	MAF_INRAE=29.167
NC_035100.1	29948059	.	C	T	.	.	MAF_INRAE=27.5
NC_035100.1	29948074	.	T	A	.	.	MAF_INRAE=16.667
NC_035100.1	29948079	.	G	A	.	.	MAF_INRAE=13.333
NC_035100.1	29948084	.	T	G	.	.	MAF_INRAE=11.667
NC_035100.1	29948087	.	G	T	.	.	MAF_INRAE=9.167
NC_035100.1	29948096	.	C	G	.	.	MAF_USDA=1.639
NC_035100.1	29948097	.	A	G	.	.	MAF_USDA=1.639
NC_035100.1	29948098	.	A	G	.	.	MAF_USDA=1.639
NC_035100.1	29948105	.	G	A	.	.	MAF_USDA=2.459
NC_035100.1	29948111	.	C	T	.	.	MAF_USDA=2.459
NC_035100.1	29948118	.	A	G	.	.	MAF_USDA=1.639
NC_035100.1	29948129	.	T	A	.	.	MAF_USDA=1.639
NC_035100.1	29948136	.	G	A	.	.	MAF_USDA=2.459
NC_035100.1	29948206	.	G	C	.	.	MAF_INRAE=7.5;MAF_USDA=11.475
NC_035100.1	29948213	.	A	G	.	.	MAF_INRAE=5.0
NC_035100.1	29948224	.	G	C	.	.	MAF_INRAE=1.667;MAF_USDA=1.639
NC_035100.1	29948251	.	T	C	.	.	MAF_INRAE=5.833
NC_035100.1	29948257	.	G	A	.	.	MAF_INRAE=5.833
NC_035100.1	29948329	.	G	A	.	.	MAF_USDA=2.353
NC_035100.1	29948332	.	A	G	.	.	MAF_USDA=4.098
NC_035100.1	29948374	.	C	A	.	.	MAF_USDA=1.639
NC_035100.1	29948429	.	T	G	.	.	MAF_INRAE=5.263;MAF_USDA=4.706
NC_035100.1	29948442	.	C	T	.	.	MAF_INRAE=3.333
NC_035100.1	29948468	.	C	G	.	.	MAF_USDA=6.557
NC_035100.1	29948470	.	A	G	.	.	MAF_USDA=6.557
NC_035100.1	29948484	.	T	G	.	.	MAF_USDA=4.098
NC_035100.1	29948578	.	A	G	.	.	MAF_INRAE=3.333;MAF_USDA=5.294
NC_035100.1	29948646	.	A	C	.	.	MAF_INRAE=34.177;MAF_USDA=12.353
NC_035100.1	29948651	.	T	A	.	.	MAF_INRAE=22.152;MAF_USDA=41.176
NC_035100.1	29948652	.	T	A	.	.	MAF_INRAE=2.5
NC_035100.1	29948660	.	A	T	.	.	MAF_INRAE=43.038;MAF_USDA=48.235
NC_035100.1	29948675	.	G	C	.	.	MAF_USDA=1.639
NC_035100.1	29948753	.	G	T	.	.	MAF_USDA=4.098
NC_035100.1	29948754	.	C	T	.	.	MAF_INRAE=2.5;MAF_USDA=1.639
NC_035100.1	29948775	.	A	C	.	.	MAF_USDA=1.639
NC_035100.1	29948778	.	C	T	.	.	MAF_INRAE=9.167;MAF_USDA=10.588
NC_035100.1	29948853	.	G	A	.	.	MAF_USDA=1.639
NC_035100.1	29948919	.	G	T	.	.	MAF_USDA=6.471
NC_035100.1	29949006	.	T	C	.	.	MAF_USDA=2.941
NC_035100.1	29949282	.	C	T	.	.	MAF_INRAE=16.667
NC_035100.1	29949293	.	C	G	.	.	MAF_INRAE=3.333;MAF_USDA=4.118
NC_035100.1	29949310	.	G	A	.	.	MAF_INRAE=20.253;MAF_USDA=19.672
NC_035100.1	29949348	.	C	T	.	.	MAF_INRAE=18.333
NC_035100.1	29949362	.	T	G	.	.	MAF_INRAE=18.333;MAF_USDA=29.508
NC_035100.1	29949363	.	A	C	.	.	MAF_INRAE=45.833;MAF_USDA=41.176
NC_035100.1	29949495	.	T	A	.	.	MAF_INRAE=23.333;MAF_USDA=18.852
NC_035100.1	29949589	.	C	T	.	.	MAF_USDA=1.786
NC_035100.1	29949907	.	G	A	.	.	MAF_USDA=1.695
NC_035100.1	29949916	.	C	T	.	.	MAF_USDA=1.695
NC_035100.1	29950005	.	C	A	.	.	MAF_INRAE=10.526;MAF_USDA=5.294
NC_035100.1	29950026	.	T	C	.	.	MAF_USDA=4.118
NC_035100.1	29950042	.	A	T	.	.	MAF_USDA=27.647
NC_035100.1	29950066	.	G	T	.	.	MAF_USDA=1.639
NC_035100.1	29950109	.	A	C	.	.	MAF_USDA=37.5
NC_035100.1	29950124	.	G	T	.	.	MAF_USDA=33.333
NC_035100.1	29950132	.	G	A	.	.	MAF_USDA=12.5
NC_035100.1	29950174	.	G	A	.	.	MAF_USDA=31.25
NC_035100.1	29950179	.	T	G	.	.	MAF_USDA=45.833
NC_035100.1	29950181	.	G	A	.	.	MAF_USDA=43.75
NC_035100.1	29950216	.	G	A	.	.	MAF_USDA=37.5
NC_035100.1	29950221	.	G	T	.	.	MAF_USDA=10.417
NC_035100.1	29950223	.	A	G	.	.	MAF_USDA=10.417
NC_035100.1	29950280	.	C	A	.	.	MAF_USDA=39.583
NC_035100.1	29950342	.	G	A	.	.	MAF_USDA=39.583
NC_035100.1	29951243	.	C	A	.	.	MAF_USDA=12.941
NC_035100.1	29951352	.	G	C	.	.	MAF_USDA=12.5
NC_035100.1	29951369	.	A	G	.	.	MAF_INRAE=27.848;MAF_USDA=34.118
NC_035100.1	29951535	.	A	T	.	.	MAF_USDA=2.353
NC_035100.1	29951804	.	G	C	.	.	MAF_INRAE=42.105;MAF_USDA=38.095
NC_035100.1	29951811	.	C	T	.	.	MAF_USDA=5.0
NC_035100.1	29951821	.	G	A	.	.	MAF_USDA=1.639
NC_035100.1	29951880	.	A	T	.	.	MAF_INRAE=10.526;MAF_USDA=4.098
NC_035100.1	29951887	.	G	T	.	.	MAF_USDA=2.941
NC_035100.1	29951919	.	A	G	.	.	MAF_INRAE=34.81;MAF_USDA=18.824
NC_035100.1	29952027	.	G	T	.	.	MAF_USDA=1.176
NC_035100.1	29952035	.	T	C	.	.	MAF_USDA=1.639
NC_035100.1	29952045	.	G	T	.	.	MAF_USDA=2.353
NC_035100.1	29952056	.	T	A	.	.	MAF_USDA=3.279
NC_035100.1	29952084	.	T	A	.	.	MAF_USDA=5.882
NC_035100.1	29952193	.	A	G	.	.	MAF_INRAE=29.114;MAF_USDA=36.471
NC_035100.1	29952198	.	A	G	.	.	MAF_INRAE=2.5
NC_035100.1	29952202	.	C	T	.	.	MAF_INRAE=15.833
NC_035100.1	29952224	.	C	G	.	.	MAF_INRAE=36.842;MAF_USDA=17.059
NC_035100.1	29952317	.	A	C	.	.	MAF_USDA=6.471
NC_035100.1	29952318	.	C	A	.	.	MAF_USDA=5.294
NC_035100.1	29952373	.	C	T	.	.	MAF_USDA=10.417
NC_035100.1	29952411	.	C	T	.	.	MAF_USDA=22.917
NC_035100.1	29952449	.	C	T	.	.	MAF_INRAE=1.667
NC_035100.1	29952469	.	C	A	.	.	MAF_USDA=4.167
NC_035100.1	29952595	.	C	G	.	.	MAF_INRAE=42.105;MAF_USDA=31.25
NC_035100.1	29952822	.	C	T	.	.	MAF_USDA=3.529
NC_035100.1	29952906	.	T	C	.	.	MAF_USDA=2.941
NC_035100.1	29952965	.	A	T	.	.	MAF_INRAE=29.114;MAF_USDA=34.118
NC_035100.1	29952995	.	C	T	.	.	MAF_INRAE=33.544;MAF_USDA=16.667
NC_035100.1	29953086	.	G	A	.	.	MAF_USDA=4.918
NC_035100.1	29953115	.	C	G	.	.	MAF_USDA=12.5
NC_035100.1	29953206	.	A	G	.	.	MAF_INRAE=10.759;MAF_USDA=8.235
NC_035100.1	29953264	.	C	T	.	.	MAF_USDA=2.459
NC_035100.1	29953337	.	C	T	.	.	MAF_INRAE=17.5
NC_035100.1	29953341	.	A	T	.	.	MAF_INRAE=36.076;MAF_USDA=22.353
NC_035100.1	29953347	.	G	T	.	.	MAF_INRAE=7.595;MAF_USDA=13.934
NC_035100.1	29953351	.	T	G	.	.	MAF_INRAE=14.557;MAF_USDA=4.098
NC_035100.1	29953398	.	T	A	.	.	MAF_INRAE=16.667;MAF_USDA=1.639
NC_035100.1	29953418	.	C	A	.	.	MAF_INRAE=2.5;MAF_USDA=1.639
NC_035100.1	29953465	.	G	A	.	.	MAF_USDA=2.459
NC_035100.1	29953506	.	C	T	.	.	MAF_INRAE=1.667;MAF_USDA=5.882
NC_035100.1	29953545	.	T	C	.	.	MAF_USDA=14.583
NC_035100.1	29953559	.	C	A	.	.	MAF_USDA=16.667
NC_035100.1	29953561	.	T	C	.	.	MAF_USDA=14.583
NC_035100.1	29953564	.	T	A	.	.	MAF_INRAE=8.861;MAF_USDA=8.333
NC_035100.1	29953571	.	C	A	.	.	MAF_USDA=31.25
NC_035100.1	29953575	.	C	T	.	.	MAF_USDA=37.5
NC_035100.1	29953653	.	C	T	.	.	MAF_USDA=18.75
NC_035100.1	29953661	.	T	C	.	.	MAF_USDA=8.333
NC_035100.1	29953669	.	C	T	.	.	MAF_INRAE=2.5
NC_035100.1	29953683	.	C	T	.	.	MAF_USDA=14.583
NC_035100.1	29953723	.	A	C	.	.	MAF_USDA=31.25
NC_035100.1	29953727	.	T	C	.	.	MAF_USDA=41.667
NC_035100.1	29953752	.	C	A	.	.	MAF_USDA=14.583
NC_035100.1	29953755	.	C	T	.	.	MAF_USDA=14.583
NC_035100.1	29953763	.	G	C	.	.	MAF_USDA=45.833
NC_035100.1	29954131	.	C	T	.	.	MAF_INRAE=7.895;MAF_USDA=8.696
NC_035100.1	29954197	.	C	T	.	.	MAF_USDA=6.25
NC_035100.1	29954218	.	C	T	.	.	MAF_USDA=6.25
NC_035100.1	29954343	.	G	C	.	.	MAF_USDA=22.917
NC_035100.1	29954349	.	A	G	.	.	MAF_USDA=32.738
NC_035100.1	29954389	.	G	A	.	.	MAF_USDA=16.265
NC_035100.1	29955033	.	C	T	.	.	MAF_USDA=4.167
NC_035100.1	29955163	.	T	C	.	.	MAF_INRAE=2.5
NC_035100.1	29955245	.	A	T	.	.	MAF_USDA=2.459
NC_035100.1	29955361	.	C	A	.	.	MAF_USDA=7.377
NC_035100.1	29955501	.	G	A	.	.	MAF_USDA=3.279
NC_035100.1	29955535	.	T	A	.	.	MAF_USDA=5.882
NC_035100.1	29955555	.	G	T	.	.	MAF_USDA=9.836
NC_035100.1	29955560	.	G	A	.	.	MAF_USDA=10.417
NC_035100.1	29955570	.	G	T	.	.	MAF_USDA=12.5
NC_035100.1	29955573	.	T	C	.	.	MAF_USDA=10.417
NC_035100.1	29955586	.	T	G	.	.	MAF_USDA=7.377
NC_035100.1	29955610	.	T	C	.	.	MAF_INRAE=2.5;MAF_USDA=4.706
NC_035100.1	29955618	.	A	G	.	.	MAF_INRAE=47.368;MAF_USDA=43.529
NC_035100.1	29955656	.	C	A	.	.	MAF_USDA=1.639
NC_035100.1	29955659	.	T	G	.	.	MAF_INRAE=2.5
NC_035100.1	29955667	.	A	G	.	.	MAF_USDA=1.639
NC_035100.1	29955668	.	C	A	.	.	MAF_USDA=2.459
NC_035100.1	29955720	.	G	A	.	.	MAF_INRAE=2.5
NC_035100.1	29955749	.	G	T	.	.	MAF_INRAE=17.5
NC_035100.1	29955835	.	G	T	.	.	MAF_INRAE=33.544;MAF_USDA=18.235
NC_035100.1	29955855	.	G	T	.	.	MAF_INRAE=2.5;MAF_USDA=5.294
NC_035100.1	29955896	.	A	G	.	.	MAF_INRAE=34.177;MAF_USDA=19.412
NC_035100.1	29955903	.	C	T	.	.	MAF_INRAE=34.81;MAF_USDA=12.353
NC_035100.1	29955922	.	T	A	.	.	MAF_INRAE=2.5;MAF_USDA=4.706
NC_035100.1	29955940	.	T	A	.	.	MAF_INRAE=2.5;MAF_USDA=5.294
NC_035100.1	29955941	.	C	T	.	.	MAF_INRAE=31.646;MAF_USDA=22.941
NC_035100.1	29955943	.	T	G	.	.	MAF_INRAE=2.5;MAF_USDA=5.294
NC_035100.1	29955945	.	C	A	.	.	MAF_INRAE=2.5;MAF_USDA=5.294
NC_035100.1	29956006	.	C	A	.	.	MAF_USDA=12.5
NC_035100.1	29956087	.	G	T	.	.	MAF_INRAE=42.105
NC_035100.1	29956164	.	G	A	.	.	MAF_INRAE=13.291;MAF_USDA=4.098
NC_035100.1	29956230	.	C	A	.	.	MAF_INRAE=3.333
NC_035100.1	29956249	.	T	C	.	.	MAF_USDA=1.639
NC_035100.1	29956270	.	C	T	.	.	MAF_USDA=12.5
NC_035100.1	29956275	.	T	A	.	.	MAF_USDA=4.918
NC_035100.1	29956294	.	C	T	.	.	MAF_USDA=3.279
NC_035100.1	29956373	.	C	T	.	.	MAF_INRAE=43.671;MAF_USDA=37.647
NC_035100.1	29956393	.	A	G	.	.	MAF_INRAE=22.785;MAF_USDA=48.824
NC_035100.1	29956430	.	T	C	.	.	MAF_USDA=4.918
NC_035100.1	29956540	.	A	G	.	.	MAF_USDA=4.098
NC_035100.1	29956590	.	A	T	.	.	MAF_USDA=2.459
NC_035100.1	29956638	.	T	A	.	.	MAF_INRAE=33.544;MAF_USDA=9.836
NC_035100.1	29956662	.	C	A	.	.	MAF_USDA=5.738
NC_035100.1	29956729	.	C	T	.	.	MAF_INRAE=2.5;MAF_USDA=2.459
NC_035100.1	29956731	.	C	T	.	.	MAF_INRAE=33.544;MAF_USDA=13.529
NC_035100.1	29956798	.	A	C	.	.	MAF_USDA=5.738
NC_035100.1	29956801	.	G	A	.	.	MAF_INRAE=41.139;MAF_USDA=37.647
NC_035100.1	29956852	.	C	A	.	.	MAF_USDA=1.639
NC_035100.1	29956857	.	C	A	.	.	MAF_USDA=2.459
NC_035100.1	29956927	.	C	T	.	.	MAF_INRAE=2.5;MAF_USDA=1.639
NC_035100.1	29957002	.	G	A	.	.	MAF_INRAE=7.595
NC_035100.1	29957067	.	C	T	.	.	MAF_INRAE=2.5;MAF_USDA=1.639
NC_035100.1	29957103	.	G	A	.	.	MAF_INRAE=33.333;MAF_USDA=35.417
NC_035100.1	29957120	.	A	G	.	.	MAF_USDA=1.639
NC_035100.1	29957175	.	G	T	.	.	MAF_USDA=1.639
NC_035100.1	29957339	.	G	T	.	.	MAF_INRAE=5.263;MAF_USDA=2.941
NC_035100.1	29957448	.	G	A	.	.	MAF_INRAE=6.667;MAF_USDA=4.706
NC_035100.1	29957489	.	G	A	.	.	MAF_INRAE=15.833;MAF_USDA=1.639
NC_035100.1	29957674	.	C	A	.	.	MAF_USDA=1.639
NC_035100.1	29957676	.	C	T	.	.	MAF_USDA=1.639
NC_035100.1	29957720	.	C	A	.	.	MAF_INRAE=49.367;MAF_USDA=39.412
NC_035100.1	29957738	.	A	T	.	.	MAF_INRAE=2.5;MAF_USDA=1.639
NC_035100.1	29957753	.	C	A	.	.	MAF_USDA=4.706
NC_035100.1	29957850	.	G	T	.	.	MAF_USDA=2.459
NC_035100.1	29957888	.	C	A	.	.	MAF_USDA=2.353
NC_035100.1	29957899	.	T	G	.	.	MAF_USDA=3.279
NC_035100.1	29957957	.	T	A	.	.	MAF_INRAE=16.667
NC_035100.1	29957966	.	A	G	.	.	MAF_USDA=1.639
NC_035100.1	29957986	.	A	G	.	.	MAF_USDA=5.738
NC_035100.1	29958037	.	C	T	.	.	MAF_INRAE=39.167;MAF_USDA=38.095
NC_035100.1	29958044	.	C	A	.	.	MAF_USDA=2.459
NC_035100.1	29958122	.	C	T	.	.	MAF_INRAE=21.053
NC_035100.1	29958167	.	G	C	.	.	MAF_USDA=2.976
NC_035100.1	29958238	.	C	T	.	.	MAF_USDA=7.5
NC_035100.1	29958241	.	A	G	.	.	MAF_USDA=9.167
NC_035100.1	29958292	.	C	T	.	.	MAF_USDA=8.824
NC_035100.1	29958319	.	C	T	.	.	MAF_INRAE=36.842;MAF_USDA=40.0
NC_035100.1	29958372	.	T	A	.	.	MAF_USDA=47.917
NC_035100.1	29959576	.	G	A	.	.	MAF_INRAE=5.263
NC_035100.1	29959582	.	T	C	.	.	MAF_USDA=6.557
NC_035100.1	29959583	.	G	A	.	.	MAF_USDA=3.279
NC_035100.1	29959584	.	C	A	.	.	MAF_USDA=5.738
NC_035100.1	29959746	.	C	T	.	.	MAF_USDA=12.5
NC_035100.1	29960061	.	A	C	.	.	MAF_USDA=9.524
NC_035100.1	29960111	.	A	T	.	.	MAF_USDA=12.5
NC_035100.1	29960173	.	A	C	.	.	MAF_USDA=12.5
NC_035100.1	29960228	.	C	A	.	.	MAF_USDA=7.647
NC_035100.1	29960255	.	C	T	.	.	MAF_USDA=4.167
NC_035100.1	29960728	.	C	T	.	.	MAF_USDA=47.917
NC_035100.1	29960763	.	G	A	.	.	MAF_USDA=4.118
NC_035100.1	29960854	.	G	A	.	.	MAF_INRAE=24.684;MAF_USDA=48.235
NC_035100.1	29960934	.	G	C	.	.	MAF_INRAE=13.291
NC_035100.1	29960966	.	T	A	.	.	MAF_INRAE=12.658;MAF_USDA=10.0
NC_035100.1	29961017	.	A	G	.	.	MAF_USDA=7.647
NC_035100.1	29961145	.	A	C	.	.	MAF_INRAE=20.886;MAF_USDA=45.294
NC_035100.1	29961173	.	T	C	.	.	MAF_USDA=3.279
NC_035100.1	29961205	.	T	A	.	.	MAF_INRAE=18.333;MAF_USDA=1.639
NC_035100.1	29961213	.	C	A	.	.	MAF_USDA=8.197
NC_035100.1	29961248	.	G	T	.	.	MAF_INRAE=2.5
NC_035100.1	29961381	.	G	A	.	.	MAF_USDA=2.459
NC_035100.1	29961529	.	G	C	.	.	MAF_INRAE=7.595;MAF_USDA=1.639
NC_035100.1	29961531	.	G	T	.	.	MAF_USDA=1.639
NC_035100.1	29961624	.	C	T	.	.	MAF_USDA=1.639
NC_035100.1	29961762	.	G	T	.	.	MAF_INRAE=39.167;MAF_USDA=10.588
NC_035100.1	29961765	.	A	T	.	.	MAF_USDA=2.941
NC_035100.1	29961785	.	T	A	.	.	MAF_INRAE=43.671;MAF_USDA=18.824
NC_035100.1	29961807	.	C	T	.	.	MAF_USDA=1.765
NC_035100.1	29961809	.	C	G	.	.	MAF_INRAE=31.013;MAF_USDA=24.118
NC_035100.1	29961810	.	T	G	.	.	MAF_INRAE=30.833;MAF_USDA=23.529
NC_035100.1	29961816	.	T	G	.	.	MAF_USDA=9.016
NC_035100.1	29961906	.	C	T	.	.	MAF_USDA=9.016
NC_035100.1	29961959	.	A	T	.	.	MAF_INRAE=43.671;MAF_USDA=18.235
NC_035100.1	29961961	.	A	G	.	.	MAF_INRAE=3.333;MAF_USDA=3.279
NC_035100.1	29962009	.	T	A	.	.	MAF_USDA=2.459
NC_035100.1	29962052	.	G	A	.	.	MAF_USDA=4.918
NC_035100.1	29962054	.	A	C	.	.	MAF_INRAE=3.333
NC_035100.1	29962222	.	G	T	.	.	MAF_USDA=1.639
NC_035100.1	29962279	.	A	G	.	.	MAF_USDA=1.639
NC_035100.1	29962283	.	G	T	.	.	MAF_INRAE=10.526;MAF_USDA=5.294
NC_035100.1	29962291	.	C	A	.	.	MAF_USDA=6.557
NC_035100.1	29962296	.	C	T	.	.	MAF_INRAE=27.215;MAF_USDA=29.412
NC_035100.1	29962394	.	A	T	.	.	MAF_USDA=2.459
NC_035100.1	29962437	.	T	A	.	.	MAF_USDA=3.279
NC_035100.1	29962452	.	C	A	.	.	MAF_USDA=2.083
NC_035100.1	29962486	.	T	A	.	.	MAF_USDA=3.279
NC_035100.1	29962501	.	C	A	.	.	MAF_INRAE=6.667;MAF_USDA=4.098
NC_035100.1	29962510	.	C	G	.	.	MAF_INRAE=10.526;MAF_USDA=12.5
NC_035100.1	29962537	.	C	T	.	.	MAF_USDA=2.083
NC_035100.1	29962557	.	T	G	.	.	MAF_INRAE=36.842;MAF_USDA=44.118
NC_035100.1	29962564	.	A	T	.	.	MAF_INRAE=42.105;MAF_USDA=30.0
NC_035100.1	29962572	.	A	C	.	.	MAF_INRAE=47.368;MAF_USDA=44.643
NC_035100.1	29962646	.	G	A	.	.	MAF_USDA=1.639
NC_035100.1	29962668	.	T	C	.	.	MAF_USDA=4.918
NC_035100.1	29962725	.	A	C	.	.	MAF_INRAE=15.823;MAF_USDA=28.235
NC_035100.1	29962735	.	T	A	.	.	MAF_USDA=1.639
NC_035100.1	29962808	.	C	T	.	.	MAF_USDA=1.639
NC_035100.1	29962809	.	C	T	.	.	MAF_USDA=2.459
NC_035100.1	29962866	.	A	G	.	.	MAF_USDA=6.557
NC_035100.1	29962877	.	C	T	.	.	MAF_INRAE=5.263;MAF_USDA=17.059
NC_035100.1	29963027	.	A	G	.	.	MAF_INRAE=33.544;MAF_USDA=31.765
NC_035100.1	29963056	.	C	A	.	.	MAF_USDA=6.25
NC_035100.1	29963059	.	C	T	.	.	MAF_USDA=1.639
NC_035100.1	29963061	.	T	C	.	.	MAF_INRAE=3.333
NC_035100.1	29963094	.	G	A	.	.	MAF_USDA=1.765
NC_035100.1	29963097	.	A	G	.	.	MAF_USDA=3.279
NC_035100.1	29963173	.	C	G	.	.	MAF_USDA=1.765
NC_035100.1	29963183	.	C	T	.	.	MAF_INRAE=17.5
NC_035100.1	29963199	.	G	A	.	.	MAF_INRAE=5.263;MAF_USDA=4.167
NC_035100.1	29963206	.	G	T	.	.	MAF_INRAE=14.167;MAF_USDA=10.656
NC_035100.1	29963308	.	T	C	.	.	MAF_INRAE=32.278;MAF_USDA=20.0
NC_035100.1	29963345	.	G	A	.	.	MAF_INRAE=34.177;MAF_USDA=16.471
NC_035100.1	29963349	.	T	A	.	.	MAF_USDA=2.459
NC_035100.1	29963505	.	C	G	.	.	MAF_INRAE=31.579;MAF_USDA=43.529
NC_035100.1	29963680	.	G	T	.	.	MAF_INRAE=10.526
NC_035100.1	29963689	.	T	A	.	.	MAF_INRAE=17.089;MAF_USDA=44.118
NC_035100.1	29963717	.	T	A	.	.	MAF_USDA=3.279
NC_035100.1	29963781	.	T	G	.	.	MAF_INRAE=19.62;MAF_USDA=41.176
NC_035100.1	29963857	.	G	C	.	.	MAF_INRAE=38.608;MAF_USDA=19.412
NC_035100.1	29963860	.	C	G	.	.	MAF_USDA=4.098
NC_035100.1	29963887	.	C	A	.	.	MAF_USDA=2.353
NC_035100.1	29963943	.	G	A	.	.	MAF_INRAE=18.333;MAF_USDA=3.529
NC_035100.1	29963985	.	T	A	.	.	MAF_USDA=5.738
NC_035100.1	29964132	.	A	G	.	.	MAF_USDA=1.639
NC_035100.1	29964154	.	T	G	.	.	MAF_USDA=2.353
NC_035100.1	29966723	.	T	C	.	.	MAF_USDA=39.13
NC_035100.1	29966798	.	C	T	.	.	MAF_USDA=2.083
NC_035100.1	29966830	.	T	G	.	.	MAF_USDA=4.167
NC_035100.1	29966831	.	G	T	.	.	MAF_USDA=39.583
NC_035100.1	29966989	.	G	A	.	.	MAF_USDA=10.417
NC_035100.1	29967205	.	G	A	.	.	MAF_USDA=13.529
NC_035100.1	29967221	.	C	A	.	.	MAF_USDA=3.333
NC_035100.1	29967299	.	T	G	.	.	MAF_USDA=4.098
NC_035100.1	29967417	.	C	G	.	.	MAF_INRAE=15.789;MAF_USDA=47.647
NC_035100.1	29967494	.	C	A	.	.	MAF_INRAE=31.579;MAF_USDA=44.118
NC_035100.1	29967635	.	T	A	.	.	MAF_USDA=4.918
NC_035100.1	29967642	.	G	A	.	.	MAF_USDA=3.279
NC_035100.1	29967651	.	C	A	.	.	MAF_INRAE=10.526
NC_035100.1	29967660	.	C	A	.	.	MAF_INRAE=47.368;MAF_USDA=24.118
NC_035100.1	29967664	.	A	C	.	.	MAF_USDA=45.294
NC_035100.1	29967667	.	T	G	.	.	MAF_INRAE=31.579;MAF_USDA=37.647
NC_035100.1	29967687	.	T	C	.	.	MAF_USDA=12.353
NC_035100.1	29967744	.	C	T	.	.	MAF_USDA=37.5
NC_035100.1	29967811	.	T	C	.	.	MAF_USDA=10.417
NC_035100.1	29967814	.	TA	TC	.	.	MAF_USDA=39.583
NC_035100.1	29967888	.	C	T	.	.	MAF_USDA=35.417
NC_035100.1	29967889	.	T	A	.	.	MAF_USDA=33.333
NC_035100.1	29972967	.	A	G	.	.	MAF_USDA=20.833
NC_035100.1	29973100	.	C	T	.	.	MAF_USDA=8.333
NC_035100.1	29973111	.	C	A	.	.	MAF_USDA=11.765
NC_035100.1	29973150	.	C	A	.	.	MAF_USDA=31.25
NC_035100.1	29973175	.	C	A	.	.	MAF_INRAE=4.167;MAF_USDA=14.583
NC_035100.1	29973176	.	C	A	.	.	MAF_INRAE=4.167;MAF_USDA=14.583
NC_035100.1	29973190	.	T	G	.	.	MAF_USDA=2.459
NC_035100.1	29973227	.	C	A	.	.	MAF_USDA=8.197
NC_035100.1	29973583	.	C	T	.	.	MAF_USDA=29.167
NC_035100.1	29973669	.	T	C	.	.	MAF_INRAE=3.333
NC_035100.1	29973863	.	C	A	.	.	MAF_USDA=6.557
NC_035100.1	29973899	.	G	A	.	.	MAF_INRAE=13.291;MAF_USDA=7.059
NC_035100.1	29973903	.	CTT	CTA	.	.	MAF_USDA=41.667
NC_035100.1	29973905	.	T	A	.	.	MAF_USDA=28.689
NC_035100.1	29973974	.	G	A	.	.	MAF_USDA=1.639
NC_035100.1	29974029	.	A	G	.	.	MAF_USDA=11.765
NC_035100.1	29974187	.	T	C	.	.	MAF_USDA=10.0
NC_035100.1	29974191	.	G	T	.	.	MAF_USDA=1.639
NC_035100.1	29974266	.	G	T	.	.	MAF_USDA=1.639
NC_035100.1	29974386	.	A	T	.	.	MAF_USDA=6.557
NC_035100.1	29974432	.	C	A	.	.	MAF_INRAE=3.333;MAF_USDA=1.639
NC_035100.1	29974460	.	T	A	.	.	MAF_USDA=1.639
NC_035100.1	29974470	.	C	T	.	.	MAF_INRAE=13.291;MAF_USDA=8.824
NC_035100.1	29974634	.	C	A	.	.	MAF_INRAE=5.263;MAF_USDA=4.167
NC_035100.1	29974712	.	G	A	.	.	MAF_USDA=3.333
NC_035100.1	29974714	.	G	A	.	.	MAF_USDA=3.333
NC_035100.1	29974729	.	C	T	.	.	MAF_USDA=4.098
NC_035100.1	29974786	.	C	T	.	.	MAF_INRAE=18.333;MAF_USDA=8.824
NC_035100.1	29974854	.	G	T	.	.	MAF_USDA=1.639
NC_035100.1	29974897	.	G	A	.	.	MAF_INRAE=5.263
NC_035100.1	29975086	.	T	A	.	.	MAF_USDA=2.459
NC_035100.1	29975118	.	C	A	.	.	MAF_USDA=39.583
NC_035100.1	29975127	.	G	A	.	.	MAF_USDA=37.5
NC_035100.1	29975148	.	G	A	.	.	MAF_USDA=1.639
NC_035100.1	29976924	.	G	C	.	.	MAF_USDA=5.294
NC_035100.1	29976951	.	T	C	.	.	MAF_USDA=9.412
NC_035100.1	29976966	.	G	T	.	.	MAF_USDA=41.765
NC_035100.1	29976967	.	G	A	.	.	MAF_USDA=44.262
NC_035100.1	29976971	.	A	C	.	.	MAF_USDA=35.882
NC_035100.1	29976997	.	G	T	.	.	MAF_USDA=17.213
NC_035100.1	29977007	.	G	T	.	.	MAF_USDA=20.833
NC_035100.1	29979541	.	C	T	.	.	MAF_USDA=2.459
NC_035100.1	29979581	.	A	T	.	.	MAF_USDA=1.639
NC_035100.1	29979583	.	G	C	.	.	MAF_USDA=1.639
NC_035100.1	29979670	.	T	C	.	.	MAF_USDA=4.118
NC_035100.1	29979718	.	C	G	.	.	MAF_USDA=6.557
NC_035100.1	29979807	.	T	G	.	.	MAF_INRAE=34.177;MAF_USDA=27.647
NC_035100.1	29979809	.	T	A	.	.	MAF_USDA=6.471
NC_035100.1	29979825	.	C	A	.	.	MAF_USDA=1.639
NC_035100.1	29979848	.	G	A	.	.	MAF_INRAE=2.5
NC_035100.1	29979859	.	A	G	.	.	MAF_USDA=1.639
NC_035100.1	29979867	.	A	G	.	.	MAF_INRAE=20.0;MAF_USDA=10.588
NC_035100.1	29979890	.	C	T	.	.	MAF_USDA=12.5
NC_035100.1	29979898	.	G	A	.	.	MAF_USDA=8.197
NC_035100.1	29979908	.	A	T	.	.	MAF_INRAE=5.263;MAF_USDA=2.941
NC_035100.1	29979955	.	G	T	.	.	MAF_INRAE=32.5;MAF_USDA=17.262
NC_035100.1	29979984	.	T	C	.	.	MAF_USDA=6.557
NC_035100.1	29980000	.	C	G	.	.	MAF_INRAE=7.5
NC_035100.1	29980054	.	TA	TT	.	.	MAF_USDA=6.25
NC_035100.1	29980057	.	C	T	.	.	MAF_INRAE=32.5;MAF_USDA=4.167
NC_035100.1	29980060	.	A	T	.	.	MAF_INRAE=32.5;MAF_USDA=4.167
NC_035100.1	29980062	.	G	C	.	.	MAF_INRAE=32.5;MAF_USDA=4.167
NC_035100.1	29980067	.	C	T	.	.	MAF_INRAE=33.544;MAF_USDA=4.167
NC_035100.1	29980212	.	A	C	.	.	MAF_USDA=4.167
NC_035100.1	29980222	.	T	C	.	.	MAF_USDA=4.167
NC_035100.1	29980273	.	A	T	.	.	MAF_INRAE=5.263
NC_035100.1	29980286	.	T	A	.	.	MAF_USDA=14.754
NC_035100.1	29980295	.	A	G	.	.	MAF_USDA=4.098
NC_035100.1	29980310	.	C	T	.	.	MAF_USDA=1.639
NC_035100.1	29980318	.	G	T	.	.	MAF_USDA=2.459
NC_035100.1	29980323	.	C	T	.	.	MAF_USDA=37.5
NC_035100.1	29980723	.	C	A	.	.	MAF_USDA=6.25
NC_035100.1	29980739	.	C	T	.	.	MAF_USDA=8.333
NC_035100.1	29980752	.	T	C	.	.	MAF_USDA=11.475
NC_035100.1	29980760	.	T	G	.	.	MAF_USDA=6.667
NC_035100.1	29980761	.	T	A	.	.	MAF_INRAE=15.833;MAF_USDA=3.571
NC_035100.1	29980763	.	A	G	.	.	MAF_USDA=27.049
NC_035100.1	29980770	.	T	G	.	.	MAF_USDA=4.167
NC_035100.1	29980772	.	T	C	.	.	MAF_USDA=4.167
NC_035100.1	29980791	.	C	T	.	.	MAF_USDA=8.333
NC_035100.1	29980795	.	A	T	.	.	MAF_USDA=13.115
NC_035100.1	29980801	.	T	C	.	.	MAF_USDA=28.824
NC_035100.1	29980820	.	T	A	.	.	MAF_USDA=3.529
NC_035100.1	29980827	.	G	A	.	.	MAF_INRAE=6.962
NC_035100.1	29980843	.	G	A	.	.	MAF_USDA=3.279
NC_035100.1	29980854	.	G	A	.	.	MAF_INRAE=10.526;MAF_USDA=6.471
NC_035100.1	29980883	.	G	A	.	.	MAF_USDA=5.738
NC_035100.1	29980942	.	C	T	.	.	MAF_INRAE=10.526
NC_035100.1	29981099	.	G	C	.	.	MAF_USDA=12.5
NC_035100.1	29981149	.	C	T	.	.	MAF_USDA=3.659
NC_035100.1	29981209	.	A	C	.	.	MAF_USDA=3.659
NC_035100.1	29981240	.	T	A	.	.	MAF_USDA=7.059
NC_035100.1	29981285	.	C	A	.	.	MAF_USDA=2.459
NC_035100.1	29981288	.	G	C	.	.	MAF_USDA=4.918
NC_035100.1	29981307	.	A	C	.	.	MAF_INRAE=1.667
NC_035100.1	29981322	.	G	C	.	.	MAF_USDA=12.5
NC_035100.1	29981328	.	C	T	.	.	MAF_USDA=4.118
NC_035100.1	29981332	.	C	A	.	.	MAF_USDA=3.529
NC_035100.1	29981333	.	T	A	.	.	MAF_USDA=14.583
NC_035100.1	29981358	.	G	T	.	.	MAF_USDA=5.738
NC_035100.1	29981362	.	T	C	.	.	MAF_USDA=22.941
NC_035100.1	29981363	.	A	C	.	.	MAF_USDA=1.639
NC_035100.1	29981366	.	A	C	.	.	MAF_USDA=24.118
NC_035100.1	29981367	.	T	A	.	.	MAF_USDA=16.471
NC_035100.1	29981396	.	C	T	.	.	MAF_USDA=5.738
NC_035100.1	29981399	.	T	C	.	.	MAF_USDA=8.235
NC_035100.1	29981400	.	C	A	.	.	MAF_USDA=4.098
NC_035100.1	29981430	.	T	C	.	.	MAF_USDA=33.333
NC_035100.1	29981434	.	A	C	.	.	MAF_USDA=31.25
NC_035100.1	29981435	.	T	A	.	.	MAF_USDA=29.167
NC_035100.1	29981535	.	T	C	.	.	MAF_USDA=8.333
NC_035100.1	29981537	.	T	A	.	.	MAF_USDA=6.25
NC_035100.1	29981600	.	C	T	.	.	MAF_USDA=10.417
NC_035100.1	29981603	.	T	G	.	.	MAF_USDA=4.167
NC_035100.1	29981604	.	C	A	.	.	MAF_USDA=10.417
NC_035100.1	29981613	.	A	C	.	.	MAF_USDA=25.0
NC_035100.1	29981668	.	T	C	.	.	MAF_USDA=6.25
NC_035100.1	29981671	.	C	T	.	.	MAF_USDA=6.25
NC_035100.1	29981672	.	A	C	.	.	MAF_USDA=6.25
NC_035100.1	29981705	.	C	T	.	.	MAF_USDA=4.118
NC_035100.1	29981710	.	C	A	.	.	MAF_USDA=4.706
NC_035100.1	29981786	.	C	G	.	.	MAF_INRAE=10.526
NC_035100.1	29981837	.	C	T	.	.	MAF_USDA=3.529
NC_035100.1	29981839	.	C	A	.	.	MAF_USDA=1.639
NC_035100.1	29981889	.	G	T	.	.	MAF_USDA=5.294
NC_035100.1	29981897	.	C	T	.	.	MAF_USDA=5.294
NC_035100.1	29981905	.	A	G	.	.	MAF_USDA=4.098
NC_035100.1	29982828	.	A	G	.	.	MAF_USDA=4.545
NC_035100.1	29982984	.	T	A	.	.	MAF_USDA=6.25
NC_035100.1	29983019	.	T	A	.	.	MAF_USDA=7.059
NC_035100.1	29983071	.	T	C	.	.	MAF_USDA=9.412
NC_035100.1	29983119	.	A	C	.	.	MAF_USDA=9.412
NC_035100.1	29983237	.	C	A	.	.	MAF_USDA=2.459
NC_035100.1	29983243	.	A	T	.	.	MAF_INRAE=22.152;MAF_USDA=14.754
NC_035100.1	29983310	.	T	G	.	.	MAF_USDA=12.5
NC_035100.1	29983340	.	T	A	.	.	MAF_USDA=22.917
NC_035100.1	29983432	.	T	C	.	.	MAF_INRAE=17.5;MAF_USDA=5.738
NC_035100.1	29983521	.	A	G	.	.	MAF_INRAE=25.949;MAF_USDA=17.059
NC_035100.1	29983617	.	A	C	.	.	MAF_INRAE=17.5
NC_035100.1	29983905	.	A	G	.	.	MAF_INRAE=2.5
NC_035100.1	29983937	.	G	A	.	.	MAF_USDA=1.639
NC_035100.1	29983970	.	T	A	.	.	MAF_USDA=13.115
NC_035100.1	29983982	.	C	G	.	.	MAF_USDA=5.738
NC_035100.1	29984047	.	C	G	.	.	MAF_USDA=13.934
NC_035100.1	29984064	.	A	C	.	.	MAF_USDA=2.459
NC_035100.1	29984080	.	G	A	.	.	MAF_USDA=4.918
NC_035100.1	29984184	.	A	T	.	.	MAF_USDA=2.459
NC_035100.1	29984186	.	T	G	.	.	MAF_INRAE=15.19;MAF_USDA=14.118
NC_035100.1	29984235	.	A	C	.	.	MAF_USDA=9.016
NC_035100.1	29984278	.	C	T	.	.	MAF_USDA=33.529
NC_035100.1	29984287	.	A	T	.	.	MAF_USDA=3.279
NC_035100.1	29984348	.	C	T	.	.	MAF_USDA=22.941
NC_035100.1	29986404	.	G	A	.	.	MAF_USDA=8.333
NC_035100.1	29986417	.	A	G	.	.	MAF_USDA=12.5
NC_035100.1	29986472	.	C	T	.	.	MAF_INRAE=31.579;MAF_USDA=24.706
NC_035100.1	29986545	.	T	G	.	.	MAF_USDA=5.882
NC_035100.1	29986565	.	G	T	.	.	MAF_USDA=13.529
NC_035100.1	29986599	.	A	C	.	.	MAF_INRAE=31.579;MAF_USDA=14.286
NC_035100.1	29986619	.	A	T	.	.	MAF_INRAE=10.526
NC_035100.1	29986931	.	C	T	.	.	MAF_INRAE=5.263
NC_035100.1	29987012	.	G	T	.	.	MAF_USDA=8.333
NC_035100.1	29987039	.	G	A	.	.	MAF_USDA=6.557
NC_035100.1	29987091	.	C	T	.	.	MAF_USDA=2.459
NC_035100.1	29987093	.	C	T	.	.	MAF_USDA=1.639
NC_035100.1	29987180	.	C	T	.	.	MAF_INRAE=15.823;MAF_USDA=24.118
NC_035100.1	29987208	.	C	A	.	.	MAF_USDA=1.639
NC_035100.1	29987398	.	C	A	.	.	MAF_USDA=4.167
NC_035100.1	29989375	.	T	G	.	.	MAF_USDA=6.522
NC_035100.1	29989476	.	G	A	.	.	MAF_USDA=6.25
NC_035100.1	29989477	.	G	A	.	.	MAF_USDA=16.667
NC_035100.1	29989487	.	T	C	.	.	MAF_USDA=6.25
NC_035100.1	29989569	.	C	A	.	.	MAF_USDA=6.471
NC_035100.1	29989670	.	C	T	.	.	MAF_INRAE=6.667;MAF_USDA=7.647
NC_035100.1	29989688	.	C	T	.	.	MAF_INRAE=15.0;MAF_USDA=17.059
NC_035100.1	29989689	.	A	G	.	.	MAF_INRAE=15.0;MAF_USDA=17.059
NC_035100.1	29989693	.	T	C	.	.	MAF_INRAE=15.0;MAF_USDA=17.059
NC_035100.1	29989695	.	T	C	.	.	MAF_INRAE=15.0;MAF_USDA=17.059
NC_035100.1	29989716	.	C	A	.	.	MAF_USDA=4.098
NC_035100.1	29989782	.	G	A	.	.	MAF_INRAE=20.0
NC_035100.1	29990006	.	G	T	.	.	MAF_INRAE=45.833;MAF_USDA=41.667
NC_035100.1	29990320	.	G	A	.	.	MAF_INRAE=38.333;MAF_USDA=35.417
NC_035100.1	29990438	.	G	A	.	.	MAF_USDA=6.25
NC_035100.1	29990516	.	T	C	.	.	MAF_INRAE=37.5;MAF_USDA=35.417
NC_035100.1	29990610	.	C	T	.	.	MAF_INRAE=20.833
NC_035100.1	29990630	.	G	A	.	.	MAF_INRAE=15.0;MAF_USDA=4.167
NC_035100.1	29990711	.	G	A	.	.	MAF_INRAE=20.833
NC_035100.1	29990712	.	C	T	.	.	MAF_INRAE=16.667;MAF_USDA=6.25
NC_035100.1	29991011	.	C	A	.	.	MAF_USDA=5.952
NC_035100.1	29991014	.	C	T	.	.	MAF_USDA=5.0
NC_035100.1	29991019	.	T	A	.	.	MAF_USDA=1.667
NC_035100.1	29991055	.	G	A	.	.	MAF_INRAE=7.5;MAF_USDA=8.333
NC_035100.1	29991079	.	T	G	.	.	MAF_INRAE=15.19;MAF_USDA=14.286
NC_035100.1	29991113	.	C	A	.	.	MAF_USDA=4.167
NC_035100.1	29991114	.	C	A	.	.	MAF_USDA=4.167
NC_035100.1	29991171	.	T	A	.	.	MAF_USDA=1.639
NC_035100.1	29991182	.	G	A	.	.	MAF_INRAE=5.263;MAF_USDA=2.941
NC_035100.1	29991187	.	C	A	.	.	MAF_USDA=4.098
NC_035100.1	29992444	.	T	C	.	.	MAF_USDA=20.455
NC_035100.1	29992573	.	G	A	.	.	MAF_INRAE=13.924
NC_035100.1	29992583	.	A	G	.	.	MAF_USDA=27.083
NC_035100.1	29992623	.	A	C	.	.	MAF_INRAE=2.632
NC_035100.1	29999105	.	C	A	.	.	MAF_USDA=4.167
NC_035100.1	29999194	.	G	T	.	.	MAF_USDA=1.639
NC_035100.1	29999231	.	C	A	.	.	MAF_USDA=1.639
NC_035100.1	29999512	.	G	A	.	.	MAF_INRAE=1.667
NC_035100.1	29999542	.	G	T	.	.	MAF_INRAE=18.354;MAF_USDA=21.311
NC_035100.1	29999622	.	A	G	.	.	MAF_USDA=7.059
NC_035100.1	29999698	.	T	G	.	.	MAF_INRAE=10.127;MAF_USDA=7.059
NC_035100.1	29999703	.	T	C	.	.	MAF_USDA=12.5
NC_035100.1	29999706	.	G	C	.	.	MAF_USDA=6.25
NC_035100.1	29999713	.	T	C	.	.	MAF_INRAE=10.127;MAF_USDA=10.0
NC_035100.1	29999729	.	G	T	.	.	MAF_INRAE=2.5;MAF_USDA=1.639
NC_035100.1	29999754	.	C	A	.	.	MAF_INRAE=10.526
NC_035100.1	29999762	.	G	A	.	.	MAF_INRAE=2.5;MAF_USDA=1.639
NC_035100.1	29999787	.	G	A	.	.	MAF_INRAE=10.759;MAF_USDA=7.059
NC_035100.1	29999812	.	T	C	.	.	MAF_INRAE=3.333;MAF_USDA=8.197
NC_035100.1	29999816	.	G	T	.	.	MAF_USDA=1.639
NC_035100.1	29999819	.	G	C	.	.	MAF_USDA=2.459
NC_035100.1	29999856	.	C	A	.	.	MAF_INRAE=26.582;MAF_USDA=27.059
NC_035100.1	29999929	.	A	G	.	.	MAF_INRAE=27.848;MAF_USDA=39.583
NC_035100.1	29999998	.	G	A	.	.	MAF_USDA=2.459
NC_035100.1	30000031	.	A	G	.	.	MAF_USDA=2.941
NC_035100.1	30000048	.	T	A	.	.	MAF_USDA=3.279
NC_035100.1	30000111	.	G	A	.	.	MAF_INRAE=15.789;MAF_USDA=14.706
NC_035100.1	30000156	.	T	A	.	.	MAF_USDA=13.934
NC_035100.1	30000158	.	T	G	.	.	MAF_INRAE=15.789;MAF_USDA=6.471
NC_035100.1	30000163	.	T	C	.	.	MAF_USDA=2.459
NC_035100.1	30000341	.	C	T	.	.	MAF_USDA=6.25
NC_035100.1	30000375	.	G	A	.	.	MAF_USDA=6.25
NC_035100.1	30000393	.	A	T	.	.	MAF_USDA=50.0
NC_035100.1	30000396	.	G	C	.	.	MAF_USDA=31.25
NC_035100.1	30000456	.	G	A	.	.	MAF_INRAE=5.263;MAF_USDA=3.659
NC_035100.1	30000524	.	T	C	.	.	MAF_USDA=4.167
NC_035100.1	30001730	.	G	T	.	.	MAF_USDA=6.897
NC_035100.1	30001801	.	G	A	.	.	MAF_USDA=9.322
NC_035100.1	30001817	.	G	A	.	.	MAF_USDA=3.049
NC_035100.1	30001987	.	G	T	.	.	MAF_USDA=2.459
NC_035100.1	30001988	.	G	T	.	.	MAF_USDA=2.459
NC_035100.1	30002061	.	C	T	.	.	MAF_USDA=10.656
NC_035100.1	30002080	.	T	C	.	.	MAF_USDA=5.294
NC_035100.1	30002097	.	T	A	.	.	MAF_USDA=10.417
NC_035100.1	30002098	.	T	C	.	.	MAF_INRAE=2.5;MAF_USDA=37.059
NC_035100.1	30002105	.	T	C,A	.	.	MAF_INRAE=10.526;MAF_USDA=4.098
NC_035100.1	30002107	.	A	T	.	.	MAF_USDA=6.471
NC_035100.1	30002147	.	G	T	.	.	MAF_USDA=3.279
NC_035100.1	30002161	.	C	T	.	.	MAF_USDA=2.941
NC_035100.1	30002265	.	C	A	.	.	MAF_INRAE=10.526
NC_035100.1	30002382	.	G	A	.	.	MAF_USDA=3.279
NC_035100.1	30002410	.	A	T	.	.	MAF_USDA=2.941
NC_035100.1	30002452	.	C	T	.	.	MAF_USDA=5.738
NC_035100.1	30002454	.	G	T	.	.	MAF_USDA=2.459
NC_035100.1	30002476	.	C	A	.	.	MAF_USDA=9.412
NC_035100.1	30002478	.	A	T	.	.	MAF_USDA=9.412
NC_035100.1	30002530	.	A	T	.	.	MAF_USDA=3.279
NC_035100.1	30002703	.	G	T	.	.	MAF_USDA=7.059
NC_035100.1	30002789	.	G	T	.	.	MAF_USDA=3.279
NC_035100.1	30002912	.	G	T	.	.	MAF_USDA=3.279
NC_035100.1	30002959	.	A	T	.	.	MAF_USDA=3.279
NC_035100.1	30003050	.	C	A	.	.	MAF_INRAE=5.263;MAF_USDA=1.765
NC_035100.1	30003203	.	G	T	.	.	MAF_USDA=2.459
NC_035100.1	30003490	.	C	T	.	.	MAF_USDA=3.279
NC_035100.1	30003578	.	A	T	.	.	MAF_INRAE=2.5;MAF_USDA=1.639
NC_035100.1	30003607	.	A	C	.	.	MAF_INRAE=7.5;MAF_USDA=8.197
NC_035100.1	30003671	.	C	T	.	.	MAF_USDA=2.5
NC_035100.1	30003848	.	G	A	.	.	MAF_USDA=3.529
NC_035100.1	30004186	.	C	A	.	.	MAF_INRAE=47.368;MAF_USDA=23.81
NC_035100.1	30004207	.	C	T	.	.	MAF_INRAE=10.526;MAF_USDA=10.0
NC_035100.1	30004284	.	T	C	.	.	MAF_USDA=2.459
NC_035100.1	30005304	.	T	A	.	.	MAF_USDA=3.049
NC_035100.1	30005337	.	G	A	.	.	MAF_USDA=4.31
NC_035100.1	30005351	.	G	C	.	.	MAF_INRAE=10.526
NC_035100.1	30005457	.	T	C	.	.	MAF_USDA=4.118
NC_035100.1	30005485	.	G	C	.	.	MAF_INRAE=10.526
NC_035100.1	30006394	.	A	G	.	.	MAF_USDA=10.417
NC_035100.1	30006655	.	C	A	.	.	MAF_INRAE=14.167
NC_035100.1	30006661	.	G	T	.	.	MAF_INRAE=30.0
NC_035100.1	30006662	.	C	T	.	.	MAF_INRAE=30.0
NC_035100.1	30006698	.	G	A	.	.	MAF_INRAE=45.0
NC_035100.1	30006728	.	C	A	.	.	MAF_INRAE=35.0
NC_035100.1	30006763	.	A	C	.	.	MAF_INRAE=11.667;MAF_USDA=31.25
NC_035100.1	30006773	.	C	G	.	.	MAF_INRAE=6.667;MAF_USDA=4.098
NC_035100.1	30006778	.	T	C	.	.	MAF_INRAE=2.5;MAF_USDA=11.475
NC_035100.1	30006780	.	A	C	.	.	MAF_INRAE=2.5;MAF_USDA=9.016
NC_035100.1	30006808	.	G	A	.	.	MAF_USDA=3.279
NC_035100.1	30006816	.	C	T	.	.	MAF_USDA=5.738
NC_035100.1	30006994	.	T	C	.	.	MAF_USDA=4.167
NC_035100.1	30007045	.	A	T	.	.	MAF_USDA=3.529
NC_035100.1	30007203	.	G	A	.	.	MAF_INRAE=7.5;MAF_USDA=8.197
NC_035100.1	30007212	.	G	T	.	.	MAF_INRAE=9.494;MAF_USDA=3.279
NC_035100.1	30007254	.	C	A	.	.	MAF_USDA=3.279
NC_035100.1	30007304	.	C	T	.	.	MAF_INRAE=5.0
NC_035100.1	30007387	.	G	C	.	.	MAF_INRAE=10.526
NC_035100.1	30007489	.	A	G	.	.	MAF_INRAE=6.962;MAF_USDA=11.765
NC_035100.1	30007722	.	A	T	.	.	MAF_USDA=6.25
NC_035100.1	30007735	.	C	T	.	.	MAF_USDA=3.279
NC_035100.1	30007809	.	A	C	.	.	MAF_USDA=4.167
NC_035100.1	30007954	.	T	A	.	.	MAF_USDA=2.941
NC_035100.1	30007980	.	C	A	.	.	MAF_INRAE=5.063;MAF_USDA=11.176
NC_035100.1	30008279	.	A	C	.	.	MAF_USDA=2.353
NC_035100.1	30008281	.	T	C	.	.	MAF_INRAE=14.557;MAF_USDA=42.623
NC_035100.1	30008283	.	G	A	.	.	MAF_INRAE=10.526;MAF_USDA=3.279
NC_035100.1	30008393	.	G	A	.	.	MAF_INRAE=2.5;MAF_USDA=3.529
NC_035100.1	30008479	.	T	C	.	.	MAF_USDA=18.852
NC_035100.1	30008677	.	C	T	.	.	MAF_USDA=9.412
NC_035100.1	30008705	.	G	A	.	.	MAF_INRAE=28.481;MAF_USDA=27.647
NC_035100.1	30009174	.	T	A	.	.	MAF_INRAE=28.481;MAF_USDA=29.167
NC_035100.1	30009370	.	T	C	.	.	MAF_INRAE=7.595
NC_035100.1	30009493	.	G	T	.	.	MAF_USDA=3.279
NC_035100.1	30009781	.	C	T	.	.	MAF_INRAE=10.526;MAF_USDA=3.529
NC_035100.1	30009823	.	T	A	.	.	MAF_USDA=31.25
NC_035100.1	30009864	.	C	T	.	.	MAF_USDA=10.417
NC_035100.1	30009865	.	T	C	.	.	MAF_USDA=1.639
NC_035100.1	30010075	.	C	T	.	.	MAF_USDA=3.279
NC_035100.1	30010272	.	T	C	.	.	MAF_USDA=3.279
NC_035100.1	30010307	.	G	A	.	.	MAF_USDA=2.459
NC_035100.1	30010410	.	T	G	.	.	MAF_USDA=15.833
NC_035100.1	30010412	.	T	C	.	.	MAF_USDA=2.542
NC_035100.1	30010428	.	T	C	.	.	MAF_USDA=6.557
NC_035100.1	30010543	.	C	G	.	.	MAF_INRAE=29.114
NC_035100.1	30010580	.	G	A	.	.	MAF_USDA=2.459
NC_035100.1	30010659	.	T	C	.	.	MAF_USDA=2.459
NC_035100.1	30010733	.	C	A	.	.	MAF_INRAE=2.5;MAF_USDA=4.706
NC_035100.1	30010762	.	A	G	.	.	MAF_INRAE=2.5;MAF_USDA=1.639
NC_035100.1	30010777	.	G	A	.	.	MAF_USDA=3.279
NC_035100.1	30010900	.	C	A	.	.	MAF_INRAE=28.481
NC_035100.1	30010915	.	C	T	.	.	MAF_USDA=5.738
NC_035100.1	30010919	.	C	T	.	.	MAF_USDA=3.279
NC_035100.1	30010938	.	A	T	.	.	MAF_INRAE=28.481;MAF_USDA=21.176
NC_035100.1	30011076	.	G	A	.	.	MAF_INRAE=6.962
NC_035100.1	30011080	.	G	C	.	.	MAF_USDA=7.377
NC_035100.1	30011101	.	G	A	.	.	MAF_USDA=1.667
NC_035100.1	30011204	.	G	C	.	.	MAF_USDA=1.639
NC_035100.1	30011306	.	T	C	.	.	MAF_INRAE=28.481;MAF_USDA=37.059
NC_035100.1	30011307	.	C	A	.	.	MAF_USDA=2.459
NC_035100.1	30011463	.	A	C	.	.	MAF_USDA=7.377
NC_035100.1	30011499	.	C	T	.	.	MAF_USDA=2.459
NC_035100.1	30011600	.	G	A	.	.	MAF_USDA=11.475
NC_035100.1	30011605	.	C	A	.	.	MAF_USDA=8.824
NC_035100.1	30011615	.	G	T	.	.	MAF_USDA=3.279
NC_035100.1	30011669	.	G	A	.	.	MAF_USDA=2.459
NC_035100.1	30011704	.	T	C	.	.	MAF_INRAE=10.526
NC_035100.1	30011718	.	A	G	.	.	MAF_INRAE=6.329;MAF_USDA=37.5
NC_035100.1	30011752	.	A	C	.	.	MAF_INRAE=5.263;MAF_USDA=4.167
NC_035100.1	30011765	.	G	C	.	.	MAF_USDA=7.377
NC_035100.1	30011796	.	C	T	.	.	MAF_USDA=18.824
NC_035100.1	30011905	.	G	A	.	.	MAF_USDA=6.25
NC_035100.1	30012676	.	G	A	.	.	MAF_INRAE=15.789;MAF_USDA=12.941
NC_035100.1	30012697	.	G	A	.	.	MAF_USDA=8.197
NC_035100.1	30012719	.	A	T	.	.	MAF_USDA=2.459
NC_035100.1	30012734	.	G	C	.	.	MAF_INRAE=7.595;MAF_USDA=7.377
NC_035100.1	30012776	.	C	G	.	.	MAF_INRAE=10.526
NC_035100.1	30012821	.	T	A	.	.	MAF_INRAE=25.949;MAF_USDA=27.059
NC_035100.1	30012822	.	G	A	.	.	MAF_INRAE=10.759;MAF_USDA=18.033
NC_035100.1	30012839	.	A	G	.	.	MAF_INRAE=10.759;MAF_USDA=17.213
NC_035100.1	30012870	.	T	G	.	.	MAF_INRAE=28.481;MAF_USDA=21.765
NC_035100.1	30012889	.	G	A	.	.	MAF_INRAE=6.329;MAF_USDA=37.059
NC_035100.1	30013018	.	T	G	.	.	MAF_INRAE=3.333
NC_035100.1	30013032	.	C	A	.	.	MAF_USDA=2.941
NC_035100.1	30013116	.	G	A	.	.	MAF_USDA=2.459
NC_035100.1	30013328	.	G	A	.	.	MAF_INRAE=7.595;MAF_USDA=10.656
NC_035100.1	30013654	.	C	A	.	.	MAF_INRAE=18.354;MAF_USDA=43.529
NC_035100.1	30013689	.	T	A	.	.	MAF_USDA=12.5
NC_035100.1	30013773	.	G	C	.	.	MAF_INRAE=6.329;MAF_USDA=35.882
NC_035100.1	30013829	.	C	A	.	.	MAF_USDA=6.557
NC_035100.1	30013928	.	T	C	.	.	MAF_INRAE=5.263;MAF_USDA=12.295
NC_035100.1	30013966	.	G	A	.	.	MAF_INRAE=13.924;MAF_USDA=46.471
NC_035100.1	30013980	.	C	T	.	.	MAF_USDA=12.5
NC_035100.1	30014176	.	T	G	.	.	MAF_INRAE=5.263;MAF_USDA=11.475
NC_035100.1	30014376	.	A	C	.	.	MAF_INRAE=9.494;MAF_USDA=48.235
NC_035100.1	30014380	.	G	T	.	.	MAF_INRAE=5.263;MAF_USDA=4.706
NC_035100.1	30014485	.	G	T	.	.	MAF_USDA=3.279
NC_035100.1	30014622	.	T	C	.	.	MAF_USDA=1.639
NC_035100.1	30014626	.	C	T	.	.	MAF_USDA=1.639
NC_035100.1	30014656	.	C	A	.	.	MAF_USDA=24.706
NC_035100.1	30014721	.	G	A	.	.	MAF_INRAE=10.526;MAF_USDA=17.213
NC_035100.1	30014804	.	C	A	.	.	MAF_USDA=4.098
NC_035100.1	30014841	.	G	T	.	.	MAF_USDA=22.619
NC_035100.1	30017018	.	C	T	.	.	MAF_USDA=16.667
NC_035100.1	30017081	.	A	T	.	.	MAF_USDA=7.377
NC_035100.1	30017174	.	G	C	.	.	MAF_INRAE=31.579;MAF_USDA=38.824
NC_035100.1	30017293	.	C	A	.	.	MAF_USDA=2.459
NC_035100.1	30017313	.	C	A	.	.	MAF_INRAE=2.5;MAF_USDA=20.833
NC_035100.1	30017314	.	C	T	.	.	MAF_INRAE=2.5;MAF_USDA=20.833
NC_035100.1	30017434	.	T	A	.	.	MAF_INRAE=2.5;MAF_USDA=19.672
NC_035100.1	30017441	.	A	C	.	.	MAF_USDA=21.311
NC_035100.1	30017706	.	T	C	.	.	MAF_INRAE=3.333;MAF_USDA=22.353
NC_035100.1	30017746	.	A	G	.	.	MAF_INRAE=5.263;MAF_USDA=3.529
NC_035100.1	30017797	.	G	A	.	.	MAF_USDA=4.918
NC_035100.1	30017903	.	T	A	.	.	MAF_INRAE=5.263
NC_035100.1	30018035	.	T	G	.	.	MAF_USDA=1.639
NC_035100.1	30018139	.	A	C	.	.	MAF_USDA=20.0
NC_035100.1	30018147	.	G	A	.	.	MAF_INRAE=5.263;MAF_USDA=23.81
NC_035100.1	30018158	.	T	C	.	.	MAF_INRAE=10.526;MAF_USDA=4.167
NC_035100.1	30018159	.	A	T	.	.	MAF_USDA=14.881
NC_035100.1	30018164	.	A	C	.	.	MAF_INRAE=5.063;MAF_USDA=9.524
NC_035100.1	30018167	.	A	G	.	.	MAF_INRAE=6.667;MAF_USDA=49.398
NC_035100.1	30018204	.	A	C	.	.	MAF_USDA=12.295
NC_035100.1	30018214	.	G	T	.	.	MAF_INRAE=10.526;MAF_USDA=4.118
NC_035100.1	30018222	.	T	C	.	.	MAF_INRAE=7.595;MAF_USDA=9.016
NC_035100.1	30018279	.	G	A	.	.	MAF_USDA=18.235
NC_035100.1	30018303	.	A	T	.	.	MAF_USDA=2.459
NC_035100.1	30018312	.	C	T	.	.	MAF_INRAE=3.333;MAF_USDA=19.048
NC_035100.1	30018313	.	T	G	.	.	MAF_INRAE=3.333;MAF_USDA=22.619
NC_035100.1	30018316	.	A	G	.	.	MAF_INRAE=3.333;MAF_USDA=20.833
NC_035100.1	30018319	.	T	C	.	.	MAF_INRAE=3.333
NC_035100.1	30018321	.	T	G	.	.	MAF_INRAE=6.667;MAF_USDA=27.083
NC_035100.1	30018323	.	C	T	.	.	MAF_INRAE=6.667;MAF_USDA=10.417
NC_035100.1	30018326	.	A	T	.	.	MAF_INRAE=7.595;MAF_USDA=2.459
NC_035100.1	30018331	.	G	T	.	.	MAF_USDA=2.459
NC_035100.1	30018338	.	G	C	.	.	MAF_USDA=7.377
NC_035100.1	30018339	.	T	A	.	.	MAF_INRAE=25.316;MAF_USDA=49.412
NC_035100.1	30018347	.	A	T	.	.	MAF_INRAE=5.263;MAF_USDA=4.118
NC_035100.1	30018352	.	A	C	.	.	MAF_USDA=4.098
NC_035100.1	30018361	.	C	T	.	.	MAF_USDA=11.765
NC_035100.1	30018362	.	G	T	.	.	MAF_USDA=20.588
NC_035100.1	30018401	.	T	A	.	.	MAF_INRAE=2.5;MAF_USDA=20.0
NC_035100.1	30018443	.	A	T	.	.	MAF_USDA=1.639
NC_035100.1	30018459	.	T	A	.	.	MAF_USDA=1.639
NC_035100.1	30018536	.	G	C	.	.	MAF_USDA=2.459
NC_035100.1	30018549	.	C	T	.	.	MAF_INRAE=5.263;MAF_USDA=4.167
NC_035100.1	30018587	.	A	C	.	.	MAF_USDA=11.765
NC_035100.1	30018592	.	A	C	.	.	MAF_INRAE=3.333;MAF_USDA=22.941
NC_035100.1	30018659	.	T	C	.	.	MAF_USDA=4.098
NC_035100.1	30018776	.	T	A	.	.	MAF_INRAE=3.333;MAF_USDA=23.529
NC_035100.1	30018777	.	G	T	.	.	MAF_INRAE=3.333;MAF_USDA=23.529
NC_035100.1	30018817	.	T	C	.	.	MAF_INRAE=15.789;MAF_USDA=18.235
NC_035100.1	30018904	.	G	A	.	.	MAF_USDA=2.459
NC_035100.1	30018944	.	A	T	.	.	MAF_INRAE=7.5;MAF_USDA=8.197
NC_035100.1	30018949	.	G	A	.	.	MAF_INRAE=3.333;MAF_USDA=4.118
NC_035100.1	30018959	.	C	A	.	.	MAF_USDA=2.459
NC_035100.1	30019009	.	G	T	.	.	MAF_USDA=1.639
NC_035100.1	30019070	.	A	C	.	.	MAF_INRAE=10.0
NC_035100.1	30019080	.	A	G	.	.	MAF_INRAE=17.089;MAF_USDA=18.75
NC_035100.1	30019082	.	T	G	.	.	MAF_INRAE=10.0;MAF_USDA=18.75
NC_035100.1	30019092	.	C	A	.	.	MAF_INRAE=22.152;MAF_USDA=38.235
NC_035100.1	30019117	.	T	C	.	.	MAF_USDA=2.459
NC_035100.1	30019161	.	G	C	.	.	MAF_INRAE=3.333;MAF_USDA=23.529
NC_035100.1	30019177	.	T	G	.	.	MAF_INRAE=10.127;MAF_USDA=4.098
NC_035100.1	30019274	.	T	A	.	.	MAF_INRAE=14.557;MAF_USDA=41.765
NC_035100.1	30019284	.	C	A	.	.	MAF_USDA=3.279
NC_035100.1	30019326	.	A	G	.	.	MAF_INRAE=3.333;MAF_USDA=22.941
NC_035100.1	30019385	.	G	A	.	.	MAF_USDA=5.882
NC_035100.1	30019408	.	G	A	.	.	MAF_INRAE=3.333;MAF_USDA=25.294
NC_035100.1	30019461	.	A	G	.	.	MAF_USDA=2.459
NC_035100.1	30019467	.	T	G	.	.	MAF_USDA=3.279
NC_035100.1	30019473	.	T	C	.	.	MAF_USDA=3.279
NC_035100.1	30019476	.	T	G	.	.	MAF_USDA=1.639
NC_035100.1	30019478	.	G	T	.	.	MAF_USDA=3.279
NC_035100.1	30019486	.	C	T	.	.	MAF_USDA=1.639
NC_035100.1	30019500	.	C	A	.	.	MAF_USDA=3.279
NC_035100.1	30019507	.	G	A	.	.	MAF_INRAE=12.5;MAF_USDA=36.471
NC_035100.1	30019519	.	G	T	.	.	MAF_USDA=2.459
NC_035100.1	30019525	.	C	T	.	.	MAF_USDA=2.459
NC_035100.1	30019532	.	G	T	.	.	MAF_USDA=4.098
NC_035100.1	30019542	.	C	T	.	.	MAF_INRAE=18.987;MAF_USDA=37.059
NC_035100.1	30019545	.	T	C	.	.	MAF_USDA=3.279
NC_035100.1	30019603	.	C	G	.	.	MAF_INRAE=15.823;MAF_USDA=35.882
NC_035100.1	30019640	.	C	T	.	.	MAF_INRAE=3.333;MAF_USDA=22.619
NC_035100.1	30019692	.	A	T	.	.	MAF_INRAE=15.823;MAF_USDA=35.294
NC_035100.1	30019707	.	C	A	.	.	MAF_INRAE=2.5;MAF_USDA=1.639
NC_035100.1	30019718	.	C	T	.	.	MAF_INRAE=3.333;MAF_USDA=21.765
NC_035100.1	30019743	.	G	T	.	.	MAF_INRAE=9.494;MAF_USDA=23.77
NC_035100.1	30019883	.	G	A	.	.	MAF_USDA=1.639
NC_035100.1	30019945	.	C	A	.	.	MAF_INRAE=15.789;MAF_USDA=17.059
NC_035100.1	30019969	.	G	C	.	.	MAF_USDA=2.459
NC_035100.1	30019979	.	G	A	.	.	MAF_USDA=2.083
NC_035100.1	30019993	.	C	T	.	.	MAF_USDA=2.459
NC_035100.1	30019996	.	T	G	.	.	MAF_USDA=2.459
NC_035100.1	30020008	.	G	C	.	.	MAF_USDA=2.459
NC_035100.1	30020012	.	C	A	.	.	MAF_USDA=2.083
NC_035100.1	30020020	.	T	G	.	.	MAF_INRAE=3.333;MAF_USDA=13.529
NC_035100.1	30020038	.	C	G	.	.	MAF_USDA=2.459
NC_035100.1	30020055	.	G	A	.	.	MAF_USDA=3.279
NC_035100.1	30020056	.	G	A	.	.	MAF_USDA=3.279
NC_035100.1	30020062	.	A	C	.	.	MAF_USDA=4.098
NC_035100.1	30020064	.	G	A	.	.	MAF_USDA=5.738
NC_035100.1	30020067	.	G	C	.	.	MAF_USDA=5.738
NC_035100.1	30020081	.	C	T	.	.	MAF_USDA=1.639
NC_035100.1	30020136	.	A	C	.	.	MAF_INRAE=18.354;MAF_USDA=39.412
NC_035100.1	30020197	.	T	A	.	.	MAF_USDA=20.833
NC_035100.1	30020773	.	C	A	.	.	MAF_INRAE=50.0;MAF_USDA=33.333
NC_035100.1	30020963	.	G	A	.	.	MAF_USDA=4.167
NC_035100.1	30020964	.	G	C	.	.	MAF_USDA=2.381
NC_035100.1	30021167	.	T	G	.	.	MAF_INRAE=8.228;MAF_USDA=27.059
NC_035100.1	30021277	.	G	T	.	.	MAF_INRAE=18.354;MAF_USDA=41.176
NC_035100.1	30021364	.	A	G	.	.	MAF_INRAE=8.861;MAF_USDA=3.279
NC_035100.1	30021480	.	G	A	.	.	MAF_USDA=2.459
NC_035100.1	30021520	.	G	T	.	.	MAF_INRAE=3.333
NC_035100.1	30021579	.	G	T	.	.	MAF_USDA=1.639
NC_035100.1	30021604	.	C	T	.	.	MAF_INRAE=5.696;MAF_USDA=13.529
NC_035100.1	30021629	.	T	A	.	.	MAF_INRAE=7.5;MAF_USDA=8.197
NC_035100.1	30021641	.	A	G	.	.	MAF_INRAE=3.333;MAF_USDA=30.588
NC_035100.1	30021643	.	A	C	.	.	MAF_INRAE=3.333;MAF_USDA=31.176
NC_035100.1	30021654	.	A	G	.	.	MAF_USDA=1.639
NC_035100.1	30021771	.	C	A	.	.	MAF_INRAE=3.333;MAF_USDA=30.0
NC_035100.1	30021781	.	T	G	.	.	MAF_INRAE=17.722;MAF_USDA=28.824
NC_035100.1	30021904	.	C	A	.	.	MAF_INRAE=5.0
NC_035100.1	30021949	.	C	T	.	.	MAF_INRAE=10.526
NC_035100.1	30022022	.	A	G	.	.	MAF_USDA=2.459
NC_035100.1	30022037	.	C	A	.	.	MAF_INRAE=2.5;MAF_USDA=3.279
NC_035100.1	30022061	.	C	T	.	.	MAF_INRAE=15.789;MAF_USDA=2.353
NC_035100.1	30022206	.	A	G	.	.	MAF_INRAE=3.333;MAF_USDA=19.412
NC_035100.1	30022271	.	C	A	.	.	MAF_INRAE=8.228;MAF_USDA=22.951
NC_035100.1	30022408	.	T	G	.	.	MAF_USDA=1.639
NC_035100.1	30022414	.	C	A	.	.	MAF_USDA=2.459
NC_035100.1	30022449	.	C	G	.	.	MAF_INRAE=27.848;MAF_USDA=24.706
NC_035100.1	30022465	.	G	A	.	.	MAF_INRAE=17.089;MAF_USDA=30.588
NC_035100.1	30022562	.	T	C	.	.	MAF_INRAE=6.329;MAF_USDA=14.118
NC_035100.1	30022610	.	C	T	.	.	MAF_USDA=1.639
NC_035100.1	30022890	.	A	T	.	.	MAF_USDA=4.098
NC_035100.1	30022929	.	T	A	.	.	MAF_USDA=1.639
NC_035100.1	30022934	.	T	A	.	.	MAF_INRAE=17.089;MAF_USDA=30.0
NC_035100.1	30022993	.	G	T	.	.	MAF_INRAE=47.368
NC_035100.1	30023017	.	G	A	.	.	MAF_USDA=8.333
NC_035100.1	30023039	.	G	A	.	.	MAF_INRAE=7.5;MAF_USDA=8.197
NC_035100.1	30023063	.	A	T	.	.	MAF_INRAE=7.595;MAF_USDA=3.279
NC_035100.1	30023098	.	A	C	.	.	MAF_INRAE=8.228;MAF_USDA=17.059
NC_035100.1	30023112	.	C	T	.	.	MAF_USDA=1.639
NC_035100.1	30023224	.	T	G	.	.	MAF_USDA=2.459
NC_035100.1	30023226	.	G	A	.	.	MAF_USDA=2.459
NC_035100.1	30023310	.	C	A	.	.	MAF_INRAE=8.861;MAF_USDA=6.557
NC_035100.1	30023326	.	G	T	.	.	MAF_INRAE=10.526;MAF_USDA=6.25
NC_035100.1	30023368	.	C	T	.	.	MAF_INRAE=7.595;MAF_USDA=4.167
NC_035100.1	30023390	.	C	T	.	.	MAF_USDA=1.667
NC_035100.1	30023411	.	G	A	.	.	MAF_USDA=3.333
NC_035100.1	30023443	.	T	G	.	.	MAF_USDA=9.016
NC_035100.1	30023469	.	C	G	.	.	MAF_USDA=1.639
NC_035100.1	30023491	.	C	T	.	.	MAF_USDA=3.279
NC_035100.1	30023577	.	T	A	.	.	MAF_USDA=16.667
NC_035100.1	30023588	.	C	T	.	.	MAF_USDA=3.279
NC_035100.1	30023618	.	G	T	.	.	MAF_INRAE=25.316;MAF_USDA=47.647
NC_035100.1	30023623	.	A	G	.	.	MAF_INRAE=6.329;MAF_USDA=16.471
NC_035100.1	30023684	.	A	G	.	.	MAF_INRAE=7.5;MAF_USDA=22.131
NC_035100.1	30023691	.	G	T	.	.	MAF_USDA=2.5
NC_035100.1	30023693	.	A	C	.	.	MAF_USDA=1.667
NC_035100.1	30023849	.	C	A	.	.	MAF_INRAE=10.526;MAF_USDA=6.25
NC_035100.1	30023881	.	C	T	.	.	MAF_INRAE=1.667
NC_035100.1	30023937	.	T	A	.	.	MAF_INRAE=46.835;MAF_USDA=15.294
NC_035100.1	30024095	.	A	C	.	.	MAF_INRAE=3.333
NC_035100.1	30024111	.	G	T	.	.	MAF_INRAE=8.228;MAF_USDA=18.824
NC_035100.1	30024118	.	A	C	.	.	MAF_INRAE=10.526;MAF_USDA=6.25
NC_035100.1	30024121	.	A	T	.	.	MAF_INRAE=7.5;MAF_USDA=23.77
NC_035100.1	30024145	.	A	G	.	.	MAF_INRAE=7.5;MAF_USDA=23.77
NC_035100.1	30024152	.	G	A	.	.	MAF_USDA=4.098
NC_035100.1	30024232	.	C	T	.	.	MAF_USDA=1.639
NC_035100.1	30024307	.	G	T	.	.	MAF_INRAE=14.167;MAF_USDA=35.882
NC_035100.1	30024437	.	T	G	.	.	MAF_INRAE=10.127;MAF_USDA=22.353
NC_035100.1	30024452	.	C	T	.	.	MAF_INRAE=3.333;MAF_USDA=24.706
NC_035100.1	30024471	.	C	A	.	.	MAF_INRAE=18.987;MAF_USDA=34.706
NC_035100.1	30024492	.	A	G	.	.	MAF_USDA=13.934
NC_035100.1	30024503	.	G	T	.	.	MAF_INRAE=6.329;MAF_USDA=6.471
NC_035100.1	30024524	.	A	G	.	.	MAF_USDA=3.279
NC_035100.1	30024543	.	G	A	.	.	MAF_INRAE=15.789;MAF_USDA=3.279
NC_035100.1	30024568	.	C	T	.	.	MAF_USDA=2.459
NC_035100.1	30024572	.	A	G	.	.	MAF_INRAE=18.987;MAF_USDA=33.529
NC_035100.1	30024589	.	T	C	.	.	MAF_INRAE=18.987;MAF_USDA=34.118
NC_035100.1	30024609	.	G	T	.	.	MAF_USDA=1.639
NC_035100.1	30024637	.	G	A	.	.	MAF_INRAE=6.329;MAF_USDA=19.412
NC_035100.1	30024644	.	T	A	.	.	MAF_USDA=2.459
NC_035100.1	30024654	.	G	A	.	.	MAF_INRAE=18.354;MAF_USDA=33.529
NC_035100.1	30024685	.	T	G	.	.	MAF_INRAE=5.263
NC_035100.1	30024696	.	C	A	.	.	MAF_USDA=1.765
NC_035100.1	30024712	.	G	T	.	.	MAF_USDA=25.882
NC_035100.1	30024735	.	G	C	.	.	MAF_USDA=21.429
NC_035100.1	30024738	.	C	A	.	.	MAF_USDA=21.687
NC_035100.1	30024741	.	A	G	.	.	MAF_USDA=21.084
NC_035100.1	30024756	.	T	A	.	.	MAF_USDA=16.667
NC_035100.1	30024987	.	G	C	.	.	MAF_USDA=4.167
NC_035100.1	30030238	.	T	C	.	.	MAF_INRAE=18.987;MAF_USDA=40.0
NC_035100.1	30030279	.	T	A	.	.	MAF_INRAE=18.987;MAF_USDA=40.0
NC_035100.1	30030301	.	A	G	.	.	MAF_USDA=1.639
NC_035100.1	30030306	.	T	A	.	.	MAF_USDA=3.529
NC_035100.1	30030417	.	T	G	.	.	MAF_INRAE=7.595;MAF_USDA=3.279
NC_035100.1	30030430	.	C	T	.	.	MAF_USDA=2.083
NC_035100.1	30030447	.	G	T	.	.	MAF_USDA=2.459
NC_035100.1	30030448	.	C	T	.	.	MAF_INRAE=2.5;MAF_USDA=1.639
NC_035100.1	30030519	.	C	A	.	.	MAF_INRAE=8.861;MAF_USDA=22.131
NC_035100.1	30030749	.	T	G	.	.	MAF_USDA=8.197
NC_035100.1	30030838	.	C	T	.	.	MAF_USDA=4.098
NC_035100.1	30030852	.	C	T	.	.	MAF_INRAE=3.333;MAF_USDA=22.353
NC_035100.1	30031013	.	G	A	.	.	MAF_INRAE=5.263;MAF_USDA=1.765
NC_035100.1	30031037	.	A	T	.	.	MAF_USDA=4.918
NC_035100.1	30031054	.	G	A	.	.	MAF_USDA=1.639
NC_035100.1	30031059	.	A	G	.	.	MAF_USDA=4.918
NC_035100.1	30031264	.	C	T	.	.	MAF_USDA=6.557
NC_035100.1	30031334	.	C	T	.	.	MAF_USDA=16.393
NC_035100.1	30031357	.	G	T	.	.	MAF_USDA=1.639
NC_035100.1	30034972	.	A	G	.	.	MAF_USDA=33.735
NC_035100.1	30034975	.	T	C	.	.	MAF_USDA=18.852
NC_035100.1	30034976	.	C	A	.	.	MAF_USDA=1.639
NC_035100.1	30034995	.	G	A	.	.	MAF_USDA=18.033
NC_035100.1	30035036	.	G	A	.	.	MAF_USDA=22.917
NC_035100.1	30035073	.	T	C	.	.	MAF_USDA=39.583
NC_035100.1	30035077	.	G	T	.	.	MAF_USDA=41.667
NC_035100.1	30035097	.	G	A	.	.	MAF_USDA=17.213
NC_035100.1	30035098	.	C	T	.	.	MAF_USDA=3.279
NC_035100.1	30035105	.	G	C	.	.	MAF_USDA=18.033
NC_035100.1	30035114	.	C	T	.	.	MAF_USDA=1.639
NC_035100.1	30035136	.	A	G	.	.	MAF_USDA=16.393
NC_035100.1	30035138	.	G	A	.	.	MAF_USDA=12.295
NC_035100.1	30035139	.	C	T	.	.	MAF_USDA=4.918
NC_035100.1	30035155	.	C	T	.	.	MAF_USDA=3.279
NC_035100.1	30035159	.	T	G	.	.	MAF_USDA=11.475
NC_035100.1	30035177	.	G	A	.	.	MAF_USDA=38.824
NC_035100.1	30035185	.	A	C	.	.	MAF_USDA=7.377
NC_035100.1	30035289	.	T	A	.	.	MAF_USDA=2.459
NC_035100.1	30036985	.	G	A	.	.	MAF_USDA=4.098
NC_035100.1	30037046	.	A	G	.	.	MAF_USDA=3.529
NC_035100.1	30037133	.	T	C	.	.	MAF_USDA=2.459
NC_035100.1	30037151	.	T	G	.	.	MAF_INRAE=10.526
NC_035100.1	30037305	.	T	C	.	.	MAF_USDA=1.667
NC_035100.1	30037330	.	T	C	.	.	MAF_INRAE=19.62;MAF_USDA=39.286
NC_035100.1	30037331	.	A	T	.	.	MAF_INRAE=10.833;MAF_USDA=39.286
NC_035100.1	30037401	.	T	G	.	.	MAF_USDA=1.639
NC_035100.1	30037411	.	T	A	.	.	MAF_INRAE=5.263;MAF_USDA=4.167
NC_035100.1	30037417	.	G	A	.	.	MAF_INRAE=3.333
NC_035100.1	30037556	.	C	T	.	.	MAF_INRAE=46.203;MAF_USDA=14.706
NC_035100.1	30037573	.	C	T	.	.	MAF_USDA=12.5
NC_035100.1	30037769	.	A	G	.	.	MAF_INRAE=12.658;MAF_USDA=25.0
NC_035100.1	30037816	.	T	G	.	.	MAF_USDA=2.459
NC_035100.1	30037838	.	G	T	.	.	MAF_USDA=3.279
NC_035100.1	30037848	.	G	A	.	.	MAF_INRAE=10.526;MAF_USDA=3.279
NC_035100.1	30037891	.	G	A	.	.	MAF_USDA=4.098
NC_035100.1	30037911	.	G	A	.	.	MAF_USDA=3.279
NC_035100.1	30037913	.	C	T	.	.	MAF_INRAE=2.5;MAF_USDA=1.639
NC_035100.1	30037929	.	G	A	.	.	MAF_INRAE=34.81;MAF_USDA=17.059
NC_035100.1	30037934	.	C	T	.	.	MAF_INRAE=24.684;MAF_USDA=4.118
NC_035100.1	30037935	.	A	T	.	.	MAF_INRAE=48.101;MAF_USDA=14.706
NC_035100.1	30038033	.	G	T	.	.	MAF_USDA=6.471
NC_035100.1	30038082	.	T	C	.	.	MAF_INRAE=10.526;MAF_USDA=8.824
NC_035100.1	30038165	.	G	T	.	.	MAF_USDA=4.167
NC_035100.1	30038170	.	G	A	.	.	MAF_USDA=1.639
NC_035100.1	30038205	.	A	G	.	.	MAF_USDA=4.098
NC_035100.1	30038272	.	G	T	.	.	MAF_INRAE=10.127;MAF_USDA=27.059
NC_035100.1	30038286	.	C	A	.	.	MAF_USDA=6.471
NC_035100.1	30038300	.	A	G	.	.	MAF_USDA=4.918
NC_035100.1	30038321	.	T	A	.	.	MAF_USDA=5.882
NC_035100.1	30038322	.	A	G	.	.	MAF_INRAE=36.842;MAF_USDA=31.765
NC_035100.1	30038343	.	C	G	.	.	MAF_USDA=2.459
NC_035100.1	30038357	.	A	G	.	.	MAF_USDA=15.882
NC_035100.1	30038375	.	A	G	.	.	MAF_USDA=4.918
NC_035100.1	30038397	.	G	C	.	.	MAF_USDA=1.639
NC_035100.1	30038403	.	C	T	.	.	MAF_USDA=20.833
NC_035100.1	30038411	.	C	A	.	.	MAF_USDA=12.353
NC_035100.1	30038413	.	C	T	.	.	MAF_USDA=4.167
NC_035100.1	30038418	.	C	T	.	.	MAF_USDA=16.667
NC_035100.1	30038419	.	A	G	.	.	MAF_USDA=34.706
NC_035100.1	30038428	.	T	G	.	.	MAF_USDA=18.75
NC_035100.1	30038482	.	C	T	.	.	MAF_INRAE=10.0
NC_035100.1	30038485	.	T	C	.	.	MAF_INRAE=10.0
NC_035100.1	30040783	.	C	G	.	.	MAF_USDA=18.75
NC_035100.1	30040835	.	G	C	.	.	MAF_USDA=1.639
NC_035100.1	30040904	.	C	T	.	.	MAF_USDA=6.25
NC_035100.1	30040997	.	T	C	.	.	MAF_USDA=8.197
NC_035100.1	30041030	.	C	T	.	.	MAF_USDA=6.707
NC_035100.1	30041112	.	C	T	.	.	MAF_INRAE=4.43;MAF_USDA=13.415
NC_035100.1	30041314	.	C	T	.	.	MAF_INRAE=34.177;MAF_USDA=17.059
NC_035100.1	30041329	.	A	T	.	.	MAF_INRAE=10.526;MAF_USDA=8.824
NC_035100.1	30041371	.	C	T	.	.	MAF_INRAE=10.526;MAF_USDA=18.235
NC_035100.1	30041374	.	C	T	.	.	MAF_INRAE=42.5;MAF_USDA=26.471
NC_035100.1	30041442	.	A	G	.	.	MAF_INRAE=26.582;MAF_USDA=10.0
NC_035100.1	30041447	.	A	T	.	.	MAF_INRAE=10.526;MAF_USDA=8.235
NC_035100.1	30041518	.	T	A	.	.	MAF_USDA=2.941
NC_035100.1	30041604	.	A	G	.	.	MAF_USDA=12.295
NC_035100.1	30041667	.	A	T	.	.	MAF_USDA=4.918
NC_035100.1	30041805	.	G	A	.	.	MAF_INRAE=10.526
NC_035100.1	30041807	.	T	A	.	.	MAF_INRAE=10.526;MAF_USDA=8.235
NC_035100.1	30041811	.	G	A	.	.	MAF_INRAE=10.526
NC_035100.1	30041835	.	C	A	.	.	MAF_INRAE=7.895
NC_035100.1	30041853	.	G	A	.	.	MAF_INRAE=1.667
NC_035100.1	30042684	.	C	T	.	.	MAF_USDA=1.667
NC_035100.1	30042920	.	T	G	.	.	MAF_INRAE=14.167
NC_035100.1	30042931	.	G	C	.	.	MAF_INRAE=13.333
NC_035100.1	30042956	.	T	C	.	.	MAF_INRAE=11.667
NC_035100.1	30042959	.	T	C	.	.	MAF_INRAE=3.333
NC_035100.1	30042964	.	C	T	.	.	MAF_INRAE=3.333
NC_035100.1	30042968	.	C	A	.	.	MAF_INRAE=1.667
NC_035100.1	30042988	.	G	A	.	.	MAF_USDA=3.529
NC_035100.1	30043012	.	G	T	.	.	MAF_INRAE=47.468;MAF_USDA=27.647
NC_035100.1	30043077	.	C	T	.	.	MAF_USDA=1.639
NC_035100.1	30043180	.	A	T	.	.	MAF_USDA=11.475
NC_035100.1	30043198	.	G	C	.	.	MAF_INRAE=10.526;MAF_USDA=8.824
NC_035100.1	30043200	.	A	T	.	.	MAF_INRAE=49.367;MAF_USDA=16.471
NC_035100.1	30043237	.	G	A	.	.	MAF_INRAE=3.797;MAF_USDA=7.647
NC_035100.1	30043239	.	G	A	.	.	MAF_INRAE=10.526;MAF_USDA=3.279
NC_035100.1	30043272	.	C	A	.	.	MAF_USDA=7.377
NC_035100.1	30043273	.	G	A	.	.	MAF_INRAE=6.667;MAF_USDA=9.836
NC_035100.1	30043389	.	A	T	.	.	MAF_INRAE=2.5;MAF_USDA=1.639
NC_035100.1	30043471	.	A	T	.	.	MAF_USDA=1.639
NC_035100.1	30043502	.	G	A	.	.	MAF_USDA=20.833
NC_035100.1	30043533	.	T	A	.	.	MAF_INRAE=10.526;MAF_USDA=3.279
NC_035100.1	30043563	.	C	G	.	.	MAF_USDA=4.918
NC_035100.1	30043604	.	C	T	.	.	MAF_USDA=1.639
NC_035100.1	30043701	.	C	T	.	.	MAF_INRAE=2.5;MAF_USDA=1.639
NC_035100.1	30043715	.	C	A	.	.	MAF_INRAE=5.833;MAF_USDA=9.836
NC_035100.1	30043727	.	C	T	.	.	MAF_INRAE=10.526
NC_035100.1	30043746	.	T	C	.	.	MAF_INRAE=3.797;MAF_USDA=11.765
NC_035100.1	30043852	.	C	T	.	.	MAF_INRAE=21.053
NC_035100.1	30043957	.	A	T	.	.	MAF_USDA=4.167
NC_035100.1	30044207	.	G	A	.	.	MAF_USDA=3.279
NC_035100.1	30044218	.	C	G	.	.	MAF_USDA=3.279
NC_035100.1	30044234	.	G	C	.	.	MAF_USDA=1.639
NC_035100.1	30044310	.	A	G	.	.	MAF_INRAE=34.81;MAF_USDA=17.647
NC_035100.1	30044329	.	T	A	.	.	MAF_USDA=2.459
NC_035100.1	30044330	.	T	A	.	.	MAF_INRAE=9.494;MAF_USDA=22.941
NC_035100.1	30044331	.	A	T	.	.	MAF_INRAE=13.291;MAF_USDA=27.647
NC_035100.1	30044332	.	A	T	.	.	MAF_INRAE=3.333;MAF_USDA=4.118
NC_035100.1	30044333	.	A	T	.	.	MAF_INRAE=3.333
NC_035100.1	30044436	.	T	A	.	.	MAF_INRAE=7.5;MAF_USDA=9.016
NC_035100.1	30044483	.	T	C	.	.	MAF_INRAE=34.81;MAF_USDA=17.647
NC_035100.1	30044522	.	G	A	.	.	MAF_USDA=7.059
NC_035100.1	30044528	.	C	A	.	.	MAF_INRAE=38.608;MAF_USDA=49.412
NC_035100.1	30044557	.	G	T	.	.	MAF_USDA=6.557
NC_035100.1	30044585	.	T	G	.	.	MAF_USDA=7.377
NC_035100.1	30044595	.	G	C	.	.	MAF_USDA=7.377
NC_035100.1	30044633	.	G	A	.	.	MAF_USDA=1.639
NC_035100.1	30044713	.	G	T	.	.	MAF_USDA=2.459
NC_035100.1	30044738	.	T	C	.	.	MAF_USDA=1.639
NC_035100.1	30044739	.	A	G	.	.	MAF_USDA=12.353
NC_035100.1	30044802	.	G	A	.	.	MAF_INRAE=10.127;MAF_USDA=21.176
NC_035100.1	30044807	.	T	G	.	.	MAF_USDA=7.377
NC_035100.1	30044811	.	A	G	.	.	MAF_USDA=1.639
NC_035100.1	30044829	.	C	T	.	.	MAF_INRAE=1.667;MAF_USDA=1.639
NC_035100.1	30044854	.	C	A	.	.	MAF_USDA=1.639
NC_035100.1	30044973	.	C	T	.	.	MAF_USDA=4.167
NC_035100.1	30045061	.	C	T	.	.	MAF_USDA=6.471
NC_035100.1	30045098	.	C	G	.	.	MAF_USDA=1.639
NC_035100.1	30045225	.	T	A	.	.	MAF_USDA=4.098
NC_035100.1	30045375	.	C	A	.	.	MAF_USDA=1.639
NC_035100.1	30045376	.	C	T	.	.	MAF_USDA=1.639
NC_035100.1	30045455	.	C	T	.	.	MAF_INRAE=46.835;MAF_USDA=14.706
NC_035100.1	30045582	.	G	A	.	.	MAF_USDA=5.738
NC_035100.1	30045616	.	G	T	.	.	MAF_INRAE=5.833;MAF_USDA=9.836
NC_035100.1	30045618	.	G	A	.	.	MAF_USDA=2.459
NC_035100.1	30045621	.	C	T	.	.	MAF_USDA=7.647
NC_035100.1	30045657	.	T	A	.	.	MAF_USDA=3.529
NC_035100.1	30045698	.	C	T	.	.	MAF_INRAE=10.526
NC_035100.1	30045721	.	G	C	.	.	MAF_USDA=6.25
NC_035100.1	30045728	.	G	C	.	.	MAF_USDA=6.557
NC_035100.1	30045825	.	A	C	.	.	MAF_INRAE=37.342
NC_035100.1	30045833	.	C	T	.	.	MAF_INRAE=34.167
NC_035100.1	30045835	.	C	T	.	.	MAF_INRAE=10.526
NC_035100.1	30045964	.	C	T	.	.	MAF_USDA=6.471
NC_035100.1	30046139	.	G	T	.	.	MAF_USDA=4.167
NC_035100.1	30046142	.	C	G	.	.	MAF_USDA=5.882
NC_035100.1	30046200	.	A	G	.	.	MAF_USDA=6.557
NC_035100.1	30046205	.	G	A	.	.	MAF_USDA=4.918
NC_035100.1	30046221	.	G	C	.	.	MAF_USDA=1.639
NC_035100.1	30046271	.	A	G	.	.	MAF_USDA=5.294
NC_035100.1	30046277	.	A	C	.	.	MAF_INRAE=31.646;MAF_USDA=15.882
NC_035100.1	30046316	.	C	A	.	.	MAF_INRAE=31.013;MAF_USDA=16.471
NC_035100.1	30046329	.	C	G	.	.	MAF_INRAE=7.895
NC_035100.1	30046342	.	C	A	.	.	MAF_USDA=2.459
NC_035100.1	30046353	.	G	A	.	.	MAF_INRAE=3.797;MAF_USDA=5.294
NC_035100.1	30046400	.	T	A	.	.	MAF_INRAE=6.667;MAF_USDA=6.471
NC_035100.1	30046406	.	C	A	.	.	MAF_USDA=5.882
NC_035100.1	30046407	.	A	C	.	.	MAF_USDA=5.882
NC_035100.1	30046442	.	C	G	.	.	MAF_USDA=6.557
NC_035100.1	30046475	.	C	A	.	.	MAF_INRAE=6.667;MAF_USDA=6.471
NC_035100.1	30046516	.	A	T	.	.	MAF_INRAE=9.494;MAF_USDA=5.738
NC_035100.1	30046523	.	A	G	.	.	MAF_USDA=1.639
NC_035100.1	30046543	.	C	T	.	.	MAF_INRAE=10.526;MAF_USDA=3.279
NC_035100.1	30046547	.	C	T	.	.	MAF_INRAE=4.43;MAF_USDA=11.765
NC_035100.1	30046565	.	C	A	.	.	MAF_INRAE=4.43;MAF_USDA=5.294
NC_035100.1	30046583	.	C	T	.	.	MAF_USDA=5.882
NC_035100.1	30046596	.	C	T	.	.	MAF_USDA=4.167
NC_035100.1	30046710	.	T	C	.	.	MAF_USDA=1.639
NC_035100.1	30046732	.	G	C	.	.	MAF_INRAE=6.667;MAF_USDA=8.197
NC_035100.1	30046750	.	C	T	.	.	MAF_USDA=2.459
NC_035100.1	30046774	.	A	C	.	.	MAF_USDA=6.471
NC_035100.1	30046782	.	T	A	.	.	MAF_USDA=1.639
NC_035100.1	30046791	.	G	T	.	.	MAF_INRAE=1.667;MAF_USDA=1.639
NC_035100.1	30046795	.	C	T	.	.	MAF_INRAE=34.177;MAF_USDA=17.647
NC_035100.1	30046832	.	C	T	.	.	MAF_USDA=1.639
NC_035100.1	30046883	.	C	A	.	.	MAF_INRAE=5.0;MAF_USDA=7.059
NC_035100.1	30046897	.	C	A	.	.	MAF_INRAE=2.5
NC_035100.1	30046899	.	C	A	.	.	MAF_INRAE=2.5
NC_035100.1	30047020	.	C	T	.	.	MAF_USDA=4.098
NC_035100.1	30047085	.	A	T	.	.	MAF_INRAE=7.595
NC_035100.1	30047146	.	G	C	.	.	MAF_USDA=2.459
NC_035100.1	30047169	.	G	T	.	.	MAF_INRAE=3.797;MAF_USDA=7.647
NC_035100.1	30047241	.	T	A	.	.	MAF_INRAE=2.5
NC_035100.1	30047269	.	C	T	.	.	MAF_INRAE=38.608;MAF_USDA=20.0
NC_035100.1	30047371	.	C	T	.	.	MAF_USDA=2.459
NC_035100.1	30047525	.	G	A	.	.	MAF_USDA=4.167
NC_035100.1	30047526	.	C	T	.	.	MAF_INRAE=10.526
NC_035100.1	30047542	.	G	A	.	.	MAF_USDA=4.098
NC_035100.1	30047552	.	C	G	.	.	MAF_USDA=1.639
NC_035100.1	30047559	.	T	A	.	.	MAF_INRAE=5.063
NC_035100.1	30047585	.	C	A	.	.	MAF_INRAE=3.333
NC_035100.1	30047618	.	A	G	.	.	MAF_USDA=1.639
NC_035100.1	30047732	.	T	C	.	.	MAF_USDA=5.738
NC_035100.1	30047821	.	T	C	.	.	MAF_USDA=1.639
NC_035100.1	30047828	.	A	C	.	.	MAF_USDA=2.459
NC_035100.1	30047890	.	C	T	.	.	MAF_INRAE=3.797;MAF_USDA=7.647
NC_035100.1	30047938	.	C	T	.	.	MAF_USDA=12.353
NC_035100.1	30047974	.	T	C	.	.	MAF_USDA=2.459
NC_035100.1	30048002	.	T	C	.	.	MAF_INRAE=3.333
NC_035100.1	30048040	.	C	G	.	.	MAF_USDA=1.639
NC_035100.1	30048079	.	G	A	.	.	MAF_INRAE=31.646;MAF_USDA=16.471
NC_035100.1	30048095	.	C	A	.	.	MAF_USDA=14.754
NC_035100.1	30048151	.	G	A	.	.	MAF_USDA=1.639
NC_035100.1	30048204	.	C	A	.	.	MAF_USDA=13.934
NC_035100.1	30048295	.	A	G	.	.	MAF_USDA=5.882
NC_035100.1	30048410	.	G	C	.	.	MAF_USDA=7.377
NC_035100.1	30048427	.	T	C	.	.	MAF_INRAE=2.5;MAF_USDA=1.667
NC_035100.1	30048444	.	C	T	.	.	MAF_USDA=1.639
NC_035100.1	30048522	.	G	A	.	.	MAF_USDA=5.294
NC_035100.1	30048570	.	G	C	.	.	MAF_INRAE=7.595;MAF_USDA=4.918
NC_035100.1	30048584	.	G	T	.	.	MAF_USDA=5.833
NC_035100.1	30048619	.	C	T	.	.	MAF_USDA=2.459
NC_035100.1	30048646	.	A	C	.	.	MAF_USDA=6.471
NC_035100.1	30048650	.	A	C	.	.	MAF_INRAE=7.5;MAF_USDA=7.377
NC_035100.1	30048657	.	C	T	.	.	MAF_USDA=2.459
NC_035100.1	30048662	.	C	T	.	.	MAF_USDA=7.377
NC_035100.1	30048715	.	G	A	.	.	MAF_USDA=5.294
NC_035100.1	30048718	.	C	T	.	.	MAF_INRAE=7.5;MAF_USDA=6.557
NC_035100.1	30048800	.	G	T	.	.	MAF_USDA=1.639
NC_035100.1	30048801	.	T	G	.	.	MAF_USDA=1.639
NC_035100.1	30048806	.	G	T	.	.	MAF_INRAE=2.5;MAF_USDA=1.639
NC_035100.1	30048846	.	TGG	TGT	.	.	MAF_USDA=37.5
NC_035100.1	30048848	.	G	T	.	.	MAF_INRAE=37.5
NC_035100.1	30048968	.	C	A	.	.	MAF_USDA=5.882
NC_035100.1	30049157	.	C	T	.	.	MAF_INRAE=7.595;MAF_USDA=1.639
NC_035100.1	30049361	.	T	C	.	.	MAF_USDA=2.459
NC_035100.1	30049518	.	A	G	.	.	MAF_INRAE=10.526;MAF_USDA=3.279
NC_035100.1	30049527	.	A	C	.	.	MAF_USDA=5.294
NC_035100.1	30049574	.	T	C	.	.	MAF_USDA=12.5
NC_035100.1	30049648	.	T	C	.	.	MAF_USDA=5.882
NC_035100.1	30049649	.	A	G	.	.	MAF_USDA=2.459
NC_035100.1	30049655	.	C	T	.	.	MAF_USDA=2.459
NC_035100.1	30049702	.	A	C	.	.	MAF_INRAE=33.544;MAF_USDA=31.765
NC_035100.1	30049765	.	G	A	.	.	MAF_USDA=2.459
NC_035100.1	30049897	.	A	T	.	.	MAF_USDA=5.882
NC_035100.1	30049939	.	G	A	.	.	MAF_USDA=2.459
NC_035100.1	30049942	.	A	G	.	.	MAF_USDA=5.294
NC_035100.1	30049959	.	G	T	.	.	MAF_USDA=4.167
NC_035100.1	30050025	.	G	A	.	.	MAF_USDA=4.098
NC_035100.1	30050030	.	C	T	.	.	MAF_USDA=2.459
NC_035100.1	30050208	.	C	G	.	.	MAF_USDA=1.639
NC_035100.1	30050211	.	G	A	.	.	MAF_USDA=2.459
NC_035100.1	30050273	.	C	T	.	.	MAF_INRAE=10.526
NC_035100.1	30050359	.	T	A	.	.	MAF_INRAE=10.526;MAF_USDA=3.333
NC_035100.1	30050361	.	C	T	.	.	MAF_INRAE=8.861;MAF_USDA=17.262
NC_035100.1	30050468	.	T	G	.	.	MAF_INRAE=18.354
NC_035100.1	30050525	.	G	A	.	.	MAF_INRAE=5.263;MAF_USDA=4.167
NC_035100.1	30050545	.	A	C	.	.	MAF_INRAE=17.722;MAF_USDA=43.529
NC_035100.1	30050578	.	G	C	.	.	MAF_USDA=4.098
NC_035100.1	30050598	.	T	C	.	.	MAF_USDA=4.098
NC_035100.1	30050617	.	C	T	.	.	MAF_INRAE=17.722;MAF_USDA=20.492
NC_035100.1	30050628	.	C	A	.	.	MAF_USDA=4.706
NC_035100.1	30050947	.	C	T	.	.	MAF_USDA=2.083
NC_035100.1	30050948	.	C	T	.	.	MAF_USDA=2.439
NC_035100.1	30050980	.	A	G	.	.	MAF_USDA=4.706
NC_035100.1	30050987	.	A	C	.	.	MAF_USDA=8.197
NC_035100.1	30051007	.	C	T	.	.	MAF_USDA=3.529
NC_035100.1	30051026	.	G	A	.	.	MAF_USDA=22.941
NC_035100.1	30051044	.	T	G	.	.	MAF_INRAE=5.263;MAF_USDA=15.882
NC_035100.1	30051060	.	G	A	.	.	MAF_USDA=12.5
NC_035100.1	30051150	.	C	T	.	.	MAF_INRAE=31.579;MAF_USDA=14.706
NC_035100.1	30051160	.	T	C	.	.	MAF_INRAE=10.526;MAF_USDA=8.235
NC_035100.1	30051576	.	G	T	.	.	MAF_USDA=2.459
NC_035100.1	30051579	.	A	G	.	.	MAF_INRAE=18.354;MAF_USDA=42.353
NC_035100.1	30051603	.	C	A	.	.	MAF_INRAE=10.127;MAF_USDA=8.197
NC_035100.1	30051694	.	G	A	.	.	MAF_INRAE=7.5;MAF_USDA=14.754
NC_035100.1	30051776	.	G	A	.	.	MAF_USDA=1.639
NC_035100.1	30051870	.	A	T	.	.	MAF_USDA=4.167
NC_035100.1	30051889	.	T	G	.	.	MAF_INRAE=7.5;MAF_USDA=9.836
NC_035100.1	30051912	.	C	T	.	.	MAF_USDA=3.279
NC_035100.1	30051916	.	A	G	.	.	MAF_INRAE=5.696;MAF_USDA=27.059
NC_035100.1	30051957	.	G	A	.	.	MAF_INRAE=2.5;MAF_USDA=2.459
NC_035100.1	30052044	.	A	T	.	.	MAF_INRAE=3.333;MAF_USDA=4.118
NC_035100.1	30052116	.	C	A	.	.	MAF_INRAE=3.333
NC_035100.1	30052146	.	T	C	.	.	MAF_INRAE=18.354;MAF_USDA=41.765
NC_035100.1	30052151	.	G	T	.	.	MAF_USDA=2.353
NC_035100.1	30052180	.	G	A	.	.	MAF_USDA=9.836
NC_035100.1	30052365	.	A	C	.	.	MAF_INRAE=10.526;MAF_USDA=2.459
NC_035100.1	30052389	.	T	C	.	.	MAF_INRAE=7.5;MAF_USDA=8.197
NC_035100.1	30052390	.	G	A	.	.	MAF_INRAE=18.354;MAF_USDA=41.765
NC_035100.1	30052403	.	T	A	.	.	MAF_INRAE=15.823;MAF_USDA=44.118
NC_035100.1	30052418	.	T	A	.	.	MAF_INRAE=24.051;MAF_USDA=31.765
NC_035100.1	30052579	.	G	C	.	.	MAF_USDA=1.639
NC_035100.1	30052583	.	A	C	.	.	MAF_INRAE=10.127;MAF_USDA=18.852
NC_035100.1	30052612	.	T	G	.	.	MAF_INRAE=18.354;MAF_USDA=42.353
NC_035100.1	30052624	.	T	A	.	.	MAF_USDA=2.353
NC_035100.1	30052724	.	G	A	.	.	MAF_USDA=9.836
NC_035100.1	30052768	.	C	A	.	.	MAF_USDA=2.459
NC_035100.1	30052781	.	G	C	.	.	MAF_INRAE=2.5;MAF_USDA=1.639
NC_035100.1	30052825	.	A	G	.	.	MAF_USDA=10.0
NC_035100.1	30052888	.	G	A	.	.	MAF_USDA=2.459
NC_035100.1	30052935	.	C	A	.	.	MAF_INRAE=7.5;MAF_USDA=9.836
NC_035100.1	30052955	.	G	A	.	.	MAF_USDA=1.639
NC_035100.1	30052995	.	C	A	.	.	MAF_USDA=2.459
NC_035100.1	30053070	.	G	C	.	.	MAF_USDA=1.639
NC_035100.1	30053072	.	T	A	.	.	MAF_USDA=2.353
NC_035100.1	30053082	.	C	T	.	.	MAF_USDA=2.353
NC_035100.1	30053083	.	G	A	.	.	MAF_INRAE=47.468;MAF_USDA=16.471
NC_035100.1	30053138	.	C	T	.	.	MAF_INRAE=7.5;MAF_USDA=13.115
NC_035100.1	30053162	.	G	T	.	.	MAF_INRAE=7.5;MAF_USDA=13.934
NC_035100.1	30053211	.	T	A	.	.	MAF_INRAE=18.354;MAF_USDA=42.353
NC_035100.1	30053271	.	G	T	.	.	MAF_USDA=4.098
NC_035100.1	30053286	.	T	C	.	.	MAF_USDA=1.639
NC_035100.1	30053312	.	G	C	.	.	MAF_USDA=1.639
NC_035100.1	30053325	.	C	T	.	.	MAF_INRAE=18.354;MAF_USDA=42.941
NC_035100.1	30053327	.	G	A	.	.	MAF_USDA=1.639
NC_035100.1	30053340	.	T	C	.	.	MAF_INRAE=2.5;MAF_USDA=1.639
NC_035100.1	30053354	.	C	G	.	.	MAF_INRAE=18.354;MAF_USDA=42.941
NC_035100.1	30053376	.	T	C	.	.	MAF_USDA=1.639
NC_035100.1	30053409	.	T	C	.	.	MAF_USDA=6.557
NC_035100.1	30053443	.	C	T	.	.	MAF_INRAE=23.418;MAF_USDA=31.765
NC_035100.1	30053444	.	G	A	.	.	MAF_USDA=1.639
NC_035100.1	30053500	.	C	A	.	.	MAF_INRAE=18.354;MAF_USDA=42.353
NC_035100.1	30053535	.	C	G	.	.	MAF_INRAE=25.316;MAF_USDA=10.0
NC_035100.1	30053550	.	C	A	.	.	MAF_USDA=3.529
NC_035100.1	30053583	.	G	T	.	.	MAF_INRAE=3.797;MAF_USDA=8.235
NC_035100.1	30053584	.	T	A	.	.	MAF_INRAE=3.333;MAF_USDA=8.235
NC_035100.1	30053585	.	A	G	.	.	MAF_INRAE=2.5;MAF_USDA=1.639
NC_035100.1	30053587	.	G	T	.	.	MAF_INRAE=2.5;MAF_USDA=2.459
NC_035100.1	30053690	.	C	T	.	.	MAF_USDA=4.098
NC_035100.1	30053732	.	A	G	.	.	MAF_USDA=2.941
NC_035100.1	30053748	.	G	C	.	.	MAF_USDA=6.25
NC_035100.1	30053766	.	A	C	.	.	MAF_INRAE=4.43;MAF_USDA=7.059
NC_035100.1	30053768	.	C	T	.	.	MAF_USDA=3.529
NC_035100.1	30053769	.	G	A	.	.	MAF_USDA=5.882
NC_035100.1	30053771	.	A	T	.	.	MAF_INRAE=2.5;MAF_USDA=1.639
NC_035100.1	30053838	.	A	C	.	.	MAF_USDA=8.235
NC_035100.1	30053845	.	A	C	.	.	MAF_USDA=8.235
NC_035100.1	30053882	.	C	T	.	.	MAF_INRAE=6.667;MAF_USDA=13.934
NC_035100.1	30053933	.	T	C	.	.	MAF_USDA=4.918
NC_035100.1	30054011	.	T	C	.	.	MAF_USDA=13.115
NC_035100.1	30054014	.	G	A	.	.	MAF_USDA=2.459
NC_035100.1	30054077	.	A	T	.	.	MAF_USDA=7.377
NC_035100.1	30054078	.	G	T	.	.	MAF_USDA=7.377
NC_035100.1	30054081	.	C	A	.	.	MAF_INRAE=24.051
NC_035100.1	30054224	.	G	T	.	.	MAF_INRAE=3.797;MAF_USDA=4.706
NC_035100.1	30054289	.	C	G	.	.	MAF_USDA=2.459
NC_035100.1	30054314	.	C	A	.	.	MAF_USDA=2.459
NC_035100.1	30054354	.	T	A	.	.	MAF_USDA=2.459
NC_035100.1	30054372	.	C	A	.	.	MAF_INRAE=47.468;MAF_USDA=20.588
NC_035100.1	30054396	.	G	A	.	.	MAF_USDA=1.639
NC_035100.1	30054408	.	G	A	.	.	MAF_INRAE=48.101;MAF_USDA=14.706
NC_035100.1	30054480	.	C	T	.	.	MAF_INRAE=7.5;MAF_USDA=13.934
NC_035100.1	30054507	.	G	A	.	.	MAF_USDA=2.353
NC_035100.1	30054568	.	A	C	.	.	MAF_INRAE=7.5;MAF_USDA=13.934
NC_035100.1	30054575	.	A	G	.	.	MAF_INRAE=7.5;MAF_USDA=14.754
NC_035100.1	30054612	.	G	T	.	.	MAF_INRAE=7.5;MAF_USDA=14.754
NC_035100.1	30054618	.	G	T	.	.	MAF_INRAE=25.949;MAF_USDA=10.588
NC_035100.1	30054631	.	C	T	.	.	MAF_USDA=2.459
NC_035100.1	30054667	.	G	T	.	.	MAF_INRAE=3.797;MAF_USDA=5.294
NC_035100.1	30054778	.	A	G	.	.	MAF_INRAE=7.5;MAF_USDA=15.0
NC_035100.1	30054801	.	C	T	.	.	MAF_INRAE=7.5;MAF_USDA=14.167
NC_035100.1	30054919	.	T	A	.	.	MAF_INRAE=26.582;MAF_USDA=10.0
NC_035100.1	30055015	.	C	T	.	.	MAF_INRAE=2.5;MAF_USDA=1.639
NC_035100.1	30055034	.	C	T	.	.	MAF_USDA=10.588
NC_035100.1	30055072	.	C	A	.	.	MAF_USDA=4.918
NC_035100.1	30055104	.	A	G	.	.	MAF_USDA=1.639
NC_035100.1	30055184	.	G	C	.	.	MAF_USDA=9.016
NC_035100.1	30055205	.	G	T	.	.	MAF_USDA=2.459
NC_035100.1	30055209	.	G	C	.	.	MAF_USDA=2.459
NC_035100.1	30055265	.	T	A	.	.	MAF_USDA=2.459
NC_035100.1	30055359	.	A	C	.	.	MAF_INRAE=7.5;MAF_USDA=13.934
NC_035100.1	30055432	.	A	C	.	.	MAF_USDA=1.639
NC_035100.1	30055544	.	A	T	.	.	MAF_USDA=6.25
NC_035100.1	30055545	.	G	T	.	.	MAF_USDA=6.25
NC_035100.1	30055554	.	A	C	.	.	MAF_INRAE=2.5;MAF_USDA=1.639
NC_035100.1	30055576	.	G	T	.	.	MAF_INRAE=10.526;MAF_USDA=4.098
NC_035100.1	30055604	.	T	C	.	.	MAF_INRAE=18.354;MAF_USDA=48.235
NC_035100.1	30055611	.	G	T	.	.	MAF_USDA=2.459
NC_035100.1	30055617	.	G	C	.	.	MAF_INRAE=7.5;MAF_USDA=14.118
NC_035100.1	30055706	.	T	A	.	.	MAF_USDA=1.639
NC_035100.1	30055725	.	T	A	.	.	MAF_USDA=3.279
NC_035100.1	30055746	.	C	T	.	.	MAF_USDA=6.471
NC_035100.1	30055789	.	C	T	.	.	MAF_USDA=2.353
NC_035100.1	30055800	.	C	G	.	.	MAF_INRAE=10.127;MAF_USDA=13.934
NC_035100.1	30055849	.	C	A	.	.	MAF_USDA=5.738
NC_035100.1	30055869	.	A	G	.	.	MAF_USDA=1.639
NC_035100.1	30055875	.	C	G	.	.	MAF_USDA=2.941
NC_035100.1	30055878	.	C	A	.	.	MAF_USDA=8.197
NC_035100.1	30055950	.	C	T	.	.	MAF_INRAE=7.5;MAF_USDA=13.115
NC_035100.1	30055965	.	C	G	.	.	MAF_USDA=1.639
NC_035100.1	30056013	.	G	T	.	.	MAF_INRAE=5.833;MAF_USDA=14.118
NC_035100.1	30056082	.	T	G	.	.	MAF_USDA=2.459
NC_035100.1	30056103	.	C	G	.	.	MAF_USDA=2.459
NC_035100.1	30056145	.	G	A	.	.	MAF_INRAE=21.053
NC_035100.1	30056161	.	C	A	.	.	MAF_USDA=39.13
NC_035100.1	30056162	.	C	A	.	.	MAF_USDA=39.13
NC_035100.1	30056290	.	G	A	.	.	MAF_USDA=30.435
NC_035100.1	30056294	.	A	T	.	.	MAF_USDA=43.478
NC_035100.1	30056573	.	G	T	.	.	MAF_INRAE=36.842;MAF_USDA=33.333
NC_035100.1	30056601	.	C	T	.	.	MAF_USDA=1.667
NC_035100.1	30056633	.	A	T	.	.	MAF_USDA=12.295
NC_035100.1	30056642	.	T	A	.	.	MAF_INRAE=50.0;MAF_USDA=29.412
NC_035100.1	30056694	.	G	T	.	.	MAF_USDA=2.5
NC_035100.1	30057474	.	A	C	.	.	MAF_USDA=4.118
NC_035100.1	30057504	.	A	C	.	.	MAF_INRAE=10.526;MAF_USDA=4.098
NC_035100.1	30057526	.	C	T	.	.	MAF_USDA=9.016
NC_035100.1	30057532	.	C	T	.	.	MAF_INRAE=20.886;MAF_USDA=40.588
NC_035100.1	30057678	.	C	T	.	.	MAF_INRAE=10.526;MAF_USDA=4.918
NC_035100.1	30057690	.	A	G	.	.	MAF_USDA=4.918
NC_035100.1	30057706	.	A	G	.	.	MAF_INRAE=10.526;MAF_USDA=4.918
NC_035100.1	30057715	.	A	G	.	.	MAF_USDA=8.197
NC_035100.1	30057716	.	C	G	.	.	MAF_USDA=2.459
NC_035100.1	30057731	.	G	T	.	.	MAF_USDA=3.279
NC_035100.1	30057741	.	T	A	.	.	MAF_USDA=2.459
NC_035100.1	30057742	.	A	T	.	.	MAF_USDA=2.459
NC_035100.1	30057746	.	T	G	.	.	MAF_INRAE=15.789;MAF_USDA=8.235
NC_035100.1	30057748	.	A	G	.	.	MAF_USDA=12.295
NC_035100.1	30057753	.	A	T	.	.	MAF_USDA=7.377
NC_035100.1	30057784	.	G	T	.	.	MAF_INRAE=5.263;MAF_USDA=4.167
NC_035100.1	30057839	.	G	C	.	.	MAF_INRAE=2.5
NC_035100.1	30057852	.	G	A	.	.	MAF_USDA=4.098
NC_035100.1	30057859	.	G	A	.	.	MAF_USDA=2.459
NC_035100.1	30057891	.	T	C	.	.	MAF_INRAE=34.81;MAF_USDA=30.952
NC_035100.1	30057905	.	C	T	.	.	MAF_INRAE=3.333;MAF_USDA=9.016
NC_035100.1	30057917	.	C	T	.	.	MAF_USDA=1.765
NC_035100.1	30057929	.	C	G	.	.	MAF_INRAE=10.526;MAF_USDA=4.918
NC_035100.1	30057973	.	T	C	.	.	MAF_INRAE=10.526;MAF_USDA=8.824
NC_035100.1	30058078	.	A	G	.	.	MAF_INRAE=10.526;MAF_USDA=7.647
NC_035100.1	30058099	.	C	G	.	.	MAF_INRAE=2.5
NC_035100.1	30058106	.	C	T	.	.	MAF_USDA=4.918
NC_035100.1	30058119	.	C	T	.	.	MAF_USDA=1.639
NC_035100.1	30058126	.	G	T	.	.	MAF_INRAE=10.526;MAF_USDA=5.738
NC_035100.1	30058130	.	G	T	.	.	MAF_USDA=5.738
NC_035100.1	30058132	.	G	T	.	.	MAF_INRAE=3.333
NC_035100.1	30058142	.	G	A	.	.	MAF_USDA=9.016
NC_035100.1	30058195	.	C	A	.	.	MAF_INRAE=10.526;MAF_USDA=6.557
NC_035100.1	30058273	.	G	T	.	.	MAF_USDA=2.459
NC_035100.1	30058316	.	A	T	.	.	MAF_INRAE=46.203;MAF_USDA=14.706
NC_035100.1	30058457	.	G	C	.	.	MAF_USDA=1.639
NC_035100.1	30058618	.	A	G	.	.	MAF_USDA=9.016
NC_035100.1	30058641	.	G	T	.	.	MAF_INRAE=25.949;MAF_USDA=8.824
NC_035100.1	30058648	.	A	C	.	.	MAF_USDA=1.639
NC_035100.1	30058690	.	T	A	.	.	MAF_USDA=19.412
NC_035100.1	30058700	.	A	C	.	.	MAF_USDA=1.639
NC_035100.1	30058726	.	G	T	.	.	MAF_USDA=6.667
NC_035100.1	30059549	.	A	T	.	.	MAF_USDA=12.5
NC_035100.1	30059555	.	C	G	.	.	MAF_USDA=1.667
NC_035100.1	30059584	.	A	C	.	.	MAF_USDA=1.667
NC_035100.1	30059659	.	T	A	.	.	MAF_USDA=6.25
NC_035100.1	30059685	.	C	A	.	.	MAF_USDA=1.639
NC_035100.1	30059709	.	C	T	.	.	MAF_USDA=8.824
NC_035100.1	30059727	.	G	A	.	.	MAF_INRAE=10.526;MAF_USDA=6.471
NC_035100.1	30059757	.	C	A	.	.	MAF_INRAE=2.5
NC_035100.1	30059763	.	G	A	.	.	MAF_USDA=20.833
NC_035100.1	30059780	.	C	A	.	.	MAF_INRAE=7.595;MAF_USDA=27.083
NC_035100.1	30059781	.	G	T	.	.	MAF_USDA=15.294
NC_035100.1	30059789	.	G	T	.	.	MAF_INRAE=7.595;MAF_USDA=7.377
NC_035100.1	30059794	.	G	T	.	.	MAF_USDA=4.918
NC_035100.1	30059800	.	C	T	.	.	MAF_INRAE=3.333
NC_035100.1	30059817	.	G	T	.	.	MAF_INRAE=6.667
NC_035100.1	30059825	.	A	T	.	.	MAF_INRAE=7.595
NC_035100.1	30059826	.	A	C	.	.	MAF_USDA=6.557
NC_035100.1	30059841	.	T	C	.	.	MAF_USDA=2.353
NC_035100.1	30059843	.	G	T	.	.	MAF_INRAE=2.5
NC_035100.1	30059847	.	A	G	.	.	MAF_INRAE=9.167;MAF_USDA=7.059
NC_035100.1	30059853	.	T	G	.	.	MAF_USDA=4.118
NC_035100.1	30059854	.	A	G	.	.	MAF_INRAE=3.333
NC_035100.1	30059855	.	T	C	.	.	MAF_USDA=4.706
NC_035100.1	30059868	.	A	C	.	.	MAF_INRAE=10.127;MAF_USDA=9.836
NC_035100.1	30059870	.	C	A	.	.	MAF_INRAE=12.5
NC_035100.1	30059873	.	T	A	.	.	MAF_INRAE=3.333
NC_035100.1	30059877	.	A	G	.	.	MAF_USDA=6.25
NC_035100.1	30059883	.	C	G	.	.	MAF_USDA=1.639
NC_035100.1	30059886	.	A	C	.	.	MAF_USDA=1.639
NC_035100.1	30059891	.	G	A	.	.	MAF_USDA=2.941
NC_035100.1	30059894	.	A	G	.	.	MAF_USDA=4.918
NC_035100.1	30059896	.	A	G	.	.	MAF_USDA=1.639
NC_035100.1	30059907	.	A	C	.	.	MAF_INRAE=16.667;MAF_USDA=16.471
NC_035100.1	30059908	.	A	C	.	.	MAF_INRAE=1.667
NC_035100.1	30059911	.	G	T	.	.	MAF_INRAE=19.167;MAF_USDA=22.917
NC_035100.1	30059912	.	T	G	.	.	MAF_INRAE=1.667
NC_035100.1	30059916	.	T	A	.	.	MAF_INRAE=10.526
NC_035100.1	30059923	.	C	G	.	.	MAF_INRAE=20.0
NC_035100.1	30059930	.	A	G	.	.	MAF_INRAE=17.5
NC_035100.1	30059971	.	T	C	.	.	MAF_INRAE=4.167;MAF_USDA=3.529
NC_035100.1	30059973	.	A	T	.	.	MAF_INRAE=3.333
NC_035100.1	30059976	.	T	G	.	.	MAF_INRAE=29.114;MAF_USDA=10.656
NC_035100.1	30059979	.	G	T	.	.	MAF_INRAE=43.333;MAF_USDA=20.482
NC_035100.1	30060003	.	A	T	.	.	MAF_USDA=2.542
NC_035100.1	30060006	.	A	G	.	.	MAF_INRAE=10.526
NC_035100.1	30060031	.	C	A	.	.	MAF_INRAE=26.582
NC_035100.1	30060064	.	T	A	.	.	MAF_INRAE=18.333
NC_035100.1	30060079	.	T	C	.	.	MAF_INRAE=16.667
NC_035100.1	30060141	.	G	A	.	.	MAF_USDA=12.5
NC_035100.1	30060149	.	G	C	.	.	MAF_USDA=11.446
NC_035100.1	30060215	.	A	T	.	.	MAF_USDA=5.488
NC_035100.1	30060220	.	T	C	.	.	MAF_USDA=6.897
NC_035100.1	30060239	.	C	T	.	.	MAF_USDA=2.586
NC_035100.1	30060354	.	G	T	.	.	MAF_INRAE=2.5
NC_035100.1	30060406	.	A	T	.	.	MAF_INRAE=27.848;MAF_USDA=20.833
NC_035100.1	30060475	.	A	T	.	.	MAF_USDA=2.586
NC_035100.1	30060477	.	A	T	.	.	MAF_USDA=2.586
NC_035100.1	30060504	.	T	G	.	.	MAF_USDA=5.488
NC_035100.1	30060513	.	C	A	.	.	MAF_USDA=1.724
NC_035100.1	30060536	.	C	A	.	.	MAF_INRAE=4.167;MAF_USDA=8.537
NC_035100.1	30061543	.	G	A	.	.	MAF_USDA=12.5
NC_035100.1	30061568	.	C	T	.	.	MAF_USDA=29.167
NC_035100.1	30061578	.	G	A	.	.	MAF_USDA=16.667
NC_035100.1	30061613	.	G	A	.	.	MAF_INRAE=10.526
NC_035100.1	30061648	.	G	A	.	.	MAF_INRAE=2.632
NC_035100.1	30061702	.	A	G	.	.	MAF_INRAE=8.333;MAF_USDA=12.5
NC_035100.1	30061708	.	C	T	.	.	MAF_INRAE=3.333
NC_035100.1	30061718	.	A	G	.	.	MAF_INRAE=7.5
NC_035100.1	30061829	.	A	C	.	.	MAF_USDA=6.25
NC_035100.1	30061863	.	T	C	.	.	MAF_INRAE=4.167
NC_035100.1	30061917	.	A	G	.	.	MAF_USDA=6.25
NC_035100.1	30061947	.	G	T	.	.	MAF_USDA=6.25
NC_035100.1	30061956	.	A	G	.	.	MAF_INRAE=5.263
NC_035100.1	30062187	.	A	G	.	.	MAF_INRAE=4.167;MAF_USDA=16.667
NC_035100.1	30062330	.	A	G	.	.	MAF_USDA=22.917
NC_035100.1	30062451	.	T	A	.	.	MAF_INRAE=16.456;MAF_USDA=25.0
NC_035100.1	30062690	.	G	C	.	.	MAF_INRAE=49.367;MAF_USDA=41.667
NC_035100.1	30062691	.	C	T	.	.	MAF_INRAE=45.0;MAF_USDA=41.667
NC_035100.1	30062867	.	C	T	.	.	MAF_INRAE=10.526
NC_035100.1	30062889	.	T	A	.	.	MAF_INRAE=3.797;MAF_USDA=4.167
NC_035100.1	30063088	.	A	C	.	.	MAF_USDA=5.882
NC_035100.1	30063172	.	A	G	.	.	MAF_USDA=1.639
NC_035100.1	30063393	.	G	A	.	.	MAF_INRAE=10.526
NC_035100.1	30063431	.	C	T	.	.	MAF_INRAE=47.468;MAF_USDA=22.941
NC_035100.1	30063441	.	T	C	.	.	MAF_USDA=1.639
NC_035100.1	30063528	.	C	A	.	.	MAF_USDA=4.918
NC_035100.1	30063544	.	G	A	.	.	MAF_USDA=4.098
NC_035100.1	30063545	.	G	T	.	.	MAF_INRAE=13.291;MAF_USDA=27.647
NC_035100.1	30063550	.	T	C	.	.	MAF_INRAE=10.526
NC_035100.1	30063552	.	T	A	.	.	MAF_USDA=16.667
NC_035100.1	30063554	.	T	C	.	.	MAF_USDA=4.167
NC_035100.1	30063559	.	G	A	.	.	MAF_INRAE=6.329;MAF_USDA=11.176
NC_035100.1	30063670	.	T	G	.	.	MAF_INRAE=3.333;MAF_USDA=36.885
NC_035100.1	30063671	.	T	A	.	.	MAF_INRAE=5.833;MAF_USDA=4.918
NC_035100.1	30063700	.	T	A	.	.	MAF_USDA=6.557
NC_035100.1	30063704	.	C	T	.	.	MAF_INRAE=6.667
NC_035100.1	30063726	.	T	C	.	.	MAF_USDA=2.459
NC_035100.1	30063734	.	T	C	.	.	MAF_USDA=5.738
NC_035100.1	30063740	.	G	A	.	.	MAF_INRAE=3.333
NC_035100.1	30063754	.	A	T	.	.	MAF_USDA=2.459
NC_035100.1	30063772	.	C	T	.	.	MAF_INRAE=3.333
NC_035100.1	30063774	.	A	G	.	.	MAF_USDA=1.639
NC_035100.1	30063799	.	A	G	.	.	MAF_INRAE=10.526;MAF_USDA=1.639
NC_035100.1	30063808	.	T	G	.	.	MAF_USDA=6.557
NC_035100.1	30063819	.	A	G	.	.	MAF_USDA=4.098
NC_035100.1	30063821	.	T	G	.	.	MAF_INRAE=8.861;MAF_USDA=15.882
NC_035100.1	30063837	.	A	C	.	.	MAF_USDA=1.639
NC_035100.1	30063850	.	G	C	.	.	MAF_USDA=19.412
NC_035100.1	30063992	.	G	A	.	.	MAF_USDA=1.639
NC_035100.1	30064007	.	T	C	.	.	MAF_USDA=1.639
NC_035100.1	30064026	.	G	A	.	.	MAF_USDA=11.475
NC_035100.1	30064037	.	T	A	.	.	MAF_INRAE=27.215;MAF_USDA=7.059
NC_035100.1	30064096	.	T	C	.	.	MAF_INRAE=43.038;MAF_USDA=22.353
NC_035100.1	30064103	.	C	T	.	.	MAF_USDA=1.639
NC_035100.1	30064141	.	T	G	.	.	MAF_USDA=6.557
NC_035100.1	30064161	.	T	A	.	.	MAF_USDA=1.639
NC_035100.1	30064167	.	G	T	.	.	MAF_INRAE=27.848;MAF_USDA=6.471
NC_035100.1	30064168	.	G	A	.	.	MAF_INRAE=31.667;MAF_USDA=6.471
NC_035100.1	30064171	.	G	C	.	.	MAF_INRAE=3.333
NC_035100.1	30064186	.	T	G	.	.	MAF_INRAE=3.333
NC_035100.1	30064206	.	T	C	.	.	MAF_USDA=6.25
NC_035100.1	30064215	.	C	A	.	.	MAF_USDA=6.557
NC_035100.1	30064218	.	C	T	.	.	MAF_INRAE=9.494;MAF_USDA=29.412
NC_035100.1	30064234	.	C	T	.	.	MAF_INRAE=15.789;MAF_USDA=7.059
NC_035100.1	30064237	.	G	C	.	.	MAF_INRAE=14.557;MAF_USDA=14.706
NC_035100.1	30064251	.	T	G	.	.	MAF_INRAE=14.557;MAF_USDA=14.118
NC_035100.1	30064252	.	A	T	.	.	MAF_INRAE=12.5;MAF_USDA=14.118
NC_035100.1	30064253	.	A	G	.	.	MAF_INRAE=12.5;MAF_USDA=14.118
NC_035100.1	30064273	.	G	C	.	.	MAF_USDA=13.115
NC_035100.1	30064275	.	T	G	.	.	MAF_INRAE=28.481;MAF_USDA=7.059
NC_035100.1	30064283	.	A	G	.	.	MAF_INRAE=28.481;MAF_USDA=7.059
NC_035100.1	30064301	.	G	T	.	.	MAF_INRAE=28.481;MAF_USDA=7.059
NC_035100.1	30064352	.	A	G	.	.	MAF_INRAE=10.526;MAF_USDA=11.765
NC_035100.1	30064370	.	T	G	.	.	MAF_USDA=2.353
NC_035100.1	30064382	.	T	A	.	.	MAF_USDA=2.459
NC_035100.1	30064471	.	A	G	.	.	MAF_USDA=17.647
NC_035100.1	30064627	.	C	A	.	.	MAF_USDA=3.279
NC_035100.1	30064770	.	T	G	.	.	MAF_INRAE=46.203;MAF_USDA=22.353
NC_035100.1	30064924	.	G	A	.	.	MAF_INRAE=10.526;MAF_USDA=12.941
NC_035100.1	30064972	.	C	T	.	.	MAF_USDA=10.656
NC_035100.1	30064981	.	G	A	.	.	MAF_USDA=2.459
NC_035100.1	30065134	.	T	G	.	.	MAF_USDA=1.639
NC_035100.1	30065150	.	G	T	.	.	MAF_USDA=12.295
NC_035100.1	30065174	.	C	A	.	.	MAF_INRAE=5.696;MAF_USDA=4.167
NC_035100.1	30065200	.	G	T	.	.	MAF_USDA=17.647
NC_035100.1	30065201	.	A	G	.	.	MAF_USDA=17.647
NC_035100.1	30065204	.	T	A	.	.	MAF_INRAE=7.5;MAF_USDA=9.412
NC_035100.1	30065392	.	T	G	.	.	MAF_INRAE=46.203;MAF_USDA=21.765
NC_035100.1	30065394	.	C	T	.	.	MAF_USDA=24.118
NC_035100.1	30065415	.	G	A	.	.	MAF_INRAE=10.127;MAF_USDA=11.176
NC_035100.1	30065416	.	T	C	.	.	MAF_USDA=35.294
NC_035100.1	30065438	.	A	T	.	.	MAF_USDA=2.459
NC_035100.1	30065538	.	G	T	.	.	MAF_INRAE=27.215;MAF_USDA=5.294
NC_035100.1	30065560	.	G	A	.	.	MAF_INRAE=31.579;MAF_USDA=14.706
NC_035100.1	30065765	.	G	C	.	.	MAF_INRAE=8.861
NC_035100.1	30065772	.	G	A	.	.	MAF_USDA=1.639
NC_035100.1	30065793	.	A	C	.	.	MAF_USDA=18.824
NC_035100.1	30065817	.	A	T	.	.	MAF_INRAE=10.526;MAF_USDA=7.377
NC_035100.1	30065876	.	T	G	.	.	MAF_INRAE=7.5;MAF_USDA=8.824
NC_035100.1	30065895	.	C	T	.	.	MAF_INRAE=3.333
NC_035100.1	30065912	.	G	T	.	.	MAF_USDA=2.459
NC_035100.1	30065959	.	C	A	.	.	MAF_USDA=17.647
NC_035100.1	30066101	.	G	A	.	.	MAF_USDA=17.647
NC_035100.1	30066160	.	T	A	.	.	MAF_INRAE=15.789;MAF_USDA=17.857
NC_035100.1	30066203	.	G	A	.	.	MAF_INRAE=9.494;MAF_USDA=10.0
NC_035100.1	30066223	.	T	A	.	.	MAF_USDA=4.918
NC_035100.1	30066317	.	G	A	.	.	MAF_USDA=3.279
NC_035100.1	30066331	.	G	T	.	.	MAF_USDA=3.279
NC_035100.1	30066341	.	C	T	.	.	MAF_USDA=12.5
NC_035100.1	30066418	.	C	G	.	.	MAF_INRAE=3.333
NC_035100.1	30066449	.	G	A	.	.	MAF_USDA=2.459
NC_035100.1	30066489	.	A	G	.	.	MAF_USDA=18.235
NC_035100.1	30066534	.	G	T	.	.	MAF_INRAE=46.203;MAF_USDA=22.353
NC_035100.1	30066536	.	T	G	.	.	MAF_INRAE=49.167;MAF_USDA=22.353
NC_035100.1	30066546	.	G	T	.	.	MAF_USDA=2.459
NC_035100.1	30066568	.	A	T	.	.	MAF_INRAE=46.835;MAF_USDA=22.353
NC_035100.1	30066584	.	C	T	.	.	MAF_USDA=3.279
NC_035100.1	30066585	.	C	G	.	.	MAF_USDA=17.059
NC_035100.1	30066627	.	T	C	.	.	MAF_USDA=2.459
NC_035100.1	30066655	.	G	C	.	.	MAF_INRAE=3.333
NC_035100.1	30066675	.	C	T	.	.	MAF_USDA=1.639
NC_035100.1	30066710	.	C	T	.	.	MAF_INRAE=27.848;MAF_USDA=7.059
NC_035100.1	30066720	.	G	A	.	.	MAF_USDA=5.882
NC_035100.1	30066829	.	T	C	.	.	MAF_INRAE=10.526
NC_035100.1	30066837	.	C	T	.	.	MAF_USDA=1.639
NC_035100.1	30066848	.	C	A	.	.	MAF_USDA=17.059
NC_035100.1	30066869	.	G	T	.	.	MAF_INRAE=10.526;MAF_USDA=7.377
NC_035100.1	30066870	.	T	A	.	.	MAF_USDA=2.459
NC_035100.1	30066883	.	G	A	.	.	MAF_INRAE=45.57;MAF_USDA=22.353
NC_035100.1	30066917	.	A	T	.	.	MAF_USDA=3.279
NC_035100.1	30066953	.	T	A	.	.	MAF_USDA=2.459
NC_035100.1	30066983	.	G	T	.	.	MAF_INRAE=3.333;MAF_USDA=4.918
NC_035100.1	30067014	.	C	T	.	.	MAF_INRAE=15.789;MAF_USDA=23.494
NC_035100.1	30067021	.	C	T	.	.	MAF_INRAE=21.053;MAF_USDA=9.036
NC_035100.1	30067044	.	C	G	.	.	MAF_USDA=7.831
NC_035100.1	30067198	.	G	C	.	.	MAF_USDA=3.333
NC_035100.1	30067217	.	T	A	.	.	MAF_USDA=5.833
NC_035100.1	30067266	.	T	A	.	.	MAF_INRAE=1.667
NC_035100.1	30067272	.	C	A	.	.	MAF_INRAE=25.316;MAF_USDA=5.882
NC_035100.1	30067370	.	T	A	.	.	MAF_USDA=4.098
NC_035100.1	30067430	.	C	G	.	.	MAF_USDA=17.647
NC_035100.1	30067556	.	T	A	.	.	MAF_INRAE=10.526
NC_035100.1	30067565	.	T	A	.	.	MAF_USDA=16.667
NC_035100.1	30067566	.	T	A	.	.	MAF_USDA=16.667
NC_035100.1	30067567	.	T	A	.	.	MAF_INRAE=38.608;MAF_USDA=41.667
NC_035100.1	30067622	.	T	C	.	.	MAF_INRAE=25.949;MAF_USDA=25.294
NC_035100.1	30067642	.	C	T	.	.	MAF_USDA=4.918
NC_035100.1	30067654	.	C	T	.	.	MAF_USDA=2.459
NC_035100.1	30067705	.	A	C	.	.	MAF_USDA=1.639
NC_035100.1	30067708	.	G	A	.	.	MAF_USDA=2.459
NC_035100.1	30067731	.	C	G	.	.	MAF_USDA=4.098
NC_035100.1	30067734	.	C	T	.	.	MAF_USDA=1.639
NC_035100.1	30067754	.	C	A	.	.	MAF_INRAE=7.595
NC_035100.1	30067755	.	G	A	.	.	MAF_INRAE=3.333
NC_035100.1	30067901	.	A	G	.	.	MAF_INRAE=17.722;MAF_USDA=44.118
NC_035100.1	30068031	.	C	A	.	.	MAF_USDA=2.459
NC_035100.1	30068119	.	A	G	.	.	MAF_USDA=7.059
NC_035100.1	30068160	.	T	C	.	.	MAF_USDA=25.294
NC_035100.1	30071973	.	T	C	.	.	MAF_USDA=1.639
NC_035100.1	30071987	.	T	G	.	.	MAF_USDA=5.882
NC_035100.1	30071996	.	C	A	.	.	MAF_USDA=5.882
NC_035100.1	30072037	.	A	G	.	.	MAF_USDA=35.246
NC_035100.1	30072065	.	C	A	.	.	MAF_USDA=8.235
NC_035100.1	30072066	.	C	T	.	.	MAF_USDA=8.235
NC_035100.1	30072084	.	C	G	.	.	MAF_USDA=29.412
NC_035100.1	30072102	.	C	A	.	.	MAF_USDA=6.471
NC_035100.1	30072132	.	G	T	.	.	MAF_INRAE=2.5;MAF_USDA=1.639
NC_035100.1	30072158	.	A	T	.	.	MAF_USDA=30.0
NC_035100.1	30072172	.	T	G	.	.	MAF_USDA=3.279
NC_035100.1	30072206	.	T	A	.	.	MAF_USDA=1.639
NC_035100.1	30072210	.	G	T	.	.	MAF_USDA=1.639
NC_035100.1	30072229	.	C	T	.	.	MAF_INRAE=3.333;MAF_USDA=11.475
NC_035100.1	30072244	.	T	G	.	.	MAF_INRAE=38.333;MAF_USDA=17.059
NC_035100.1	30072278	.	G	T	.	.	MAF_USDA=6.471
NC_035100.1	30072321	.	T	G	.	.	MAF_INRAE=7.5;MAF_USDA=10.0
NC_035100.1	30072331	.	C	T	.	.	MAF_INRAE=30.0;MAF_USDA=8.235
NC_035100.1	30072365	.	T	C	.	.	MAF_INRAE=30.833;MAF_USDA=8.235
NC_035100.1	30072383	.	C	T	.	.	MAF_USDA=5.738
NC_035100.1	30072394	.	G	A	.	.	MAF_INRAE=7.5;MAF_USDA=8.824
NC_035100.1	30072398	.	C	A	.	.	MAF_INRAE=7.5;MAF_USDA=9.412
NC_035100.1	30072440	.	A	C	.	.	MAF_USDA=2.353
NC_035100.1	30072448	.	A	C	.	.	MAF_INRAE=31.667;MAF_USDA=31.765
NC_035100.1	30072479	.	C	A	.	.	MAF_INRAE=5.0;MAF_USDA=11.765
NC_035100.1	30072481	.	G	T	.	.	MAF_INRAE=46.667;MAF_USDA=39.412
NC_035100.1	30072513	.	G	A	.	.	MAF_USDA=3.279
NC_035100.1	30072542	.	G	T	.	.	MAF_USDA=12.5
NC_035100.1	30072545	.	G	T	.	.	MAF_INRAE=31.667;MAF_USDA=7.647
NC_035100.1	30072599	.	G	T	.	.	MAF_USDA=13.115
NC_035100.1	30072611	.	A	T	.	.	MAF_INRAE=49.167
NC_035100.1	30072622	.	A	T	.	.	MAF_USDA=2.459
NC_035100.1	30072624	.	A	T	.	.	MAF_INRAE=1.667
NC_035100.1	30072627	.	T	G	.	.	MAF_INRAE=29.167
NC_035100.1	30072636	.	G	A	.	.	MAF_USDA=27.083
NC_035100.1	30072698	.	A	T	.	.	MAF_INRAE=30.833;MAF_USDA=30.588
NC_035100.1	30072705	.	C	T	.	.	MAF_INRAE=30.833;MAF_USDA=31.765
NC_035100.1	30072712	.	T	C	.	.	MAF_INRAE=30.833;MAF_USDA=31.176
NC_035100.1	30072714	.	C	A	.	.	MAF_INRAE=3.333;MAF_USDA=12.295
NC_035100.1	30072776	.	T	A	.	.	MAF_USDA=3.279
NC_035100.1	30072826	.	T	G	.	.	MAF_INRAE=27.215;MAF_USDA=7.059
NC_035100.1	30072863	.	A	C	.	.	MAF_USDA=22.941
NC_035100.1	30072912	.	C	A	.	.	MAF_USDA=4.098
NC_035100.1	30072963	.	C	A	.	.	MAF_USDA=3.279
NC_035100.1	30072980	.	G	C	.	.	MAF_INRAE=28.481;MAF_USDA=8.824
NC_035100.1	30073018	.	T	A	.	.	MAF_USDA=2.459
NC_035100.1	30073041	.	T	G	.	.	MAF_INRAE=49.167;MAF_USDA=12.941
NC_035100.1	30073064	.	A	T	.	.	MAF_INRAE=7.5
NC_035100.1	30073081	.	C	A	.	.	MAF_USDA=2.459
NC_035100.1	30073082	.	A	G	.	.	MAF_USDA=2.459
NC_035100.1	30073160	.	G	A	.	.	MAF_INRAE=3.333;MAF_USDA=1.639
NC_035100.1	30073168	.	C	G	.	.	MAF_USDA=21.765
NC_035100.1	30073177	.	C	A	.	.	MAF_USDA=8.235
NC_035100.1	30073178	.	A	G	.	.	MAF_USDA=8.235
NC_035100.1	30073204	.	T	C	.	.	MAF_USDA=12.5
NC_035100.1	30073242	.	T	A	.	.	MAF_USDA=22.353
NC_035100.1	30075059	.	G	C	.	.	MAF_USDA=14.583
NC_035100.1	30075097	.	T	C	.	.	MAF_USDA=41.304
NC_035100.1	30075161	.	T	C	.	.	MAF_INRAE=1.667
NC_035100.1	30075175	.	C	A	.	.	MAF_USDA=8.235
NC_035100.1	30075188	.	A	T	.	.	MAF_INRAE=10.526;MAF_USDA=9.836
NC_035100.1	30075210	.	T	C	.	.	MAF_USDA=2.083
NC_035100.1	30075214	.	A	T	.	.	MAF_USDA=4.167
NC_035100.1	30075219	.	G	T	.	.	MAF_INRAE=10.526
NC_035100.1	30075229	.	CTTTGTCTGCATTT	CTTTGTCTGCATTA	.	.	MAF_USDA=4.167
NC_035100.1	30075249	.	G	A	.	.	MAF_USDA=6.25
NC_035100.1	30075278	.	T	C	.	.	MAF_USDA=2.083
NC_035100.1	30075282	.	A	T	.	.	MAF_USDA=18.75
NC_035100.1	30075824	.	G	C	.	.	MAF_USDA=18.75
NC_035100.1	30075839	.	G	A	.	.	MAF_USDA=30.0
NC_035100.1	30075877	.	C	T	.	.	MAF_USDA=42.353
NC_035100.1	30075902	.	A	T	.	.	MAF_USDA=1.639
NC_035100.1	30075913	.	T	C	.	.	MAF_USDA=20.0
NC_035100.1	30075932	.	C	A	.	.	MAF_USDA=25.882
NC_035100.1	30075968	.	A	T	.	.	MAF_USDA=1.639
NC_035100.1	30075971	.	A	T	.	.	MAF_USDA=4.098
NC_035100.1	30076097	.	T	C	.	.	MAF_USDA=5.738
NC_035100.1	30076102	.	A	T	.	.	MAF_INRAE=47.468;MAF_USDA=10.0
NC_035100.1	30076112	.	A	G	.	.	MAF_USDA=10.656
NC_035100.1	30076122	.	A	G	.	.	MAF_INRAE=5.0;MAF_USDA=29.508
NC_035100.1	30076171	.	A	G	.	.	MAF_INRAE=17.722;MAF_USDA=42.353
NC_035100.1	30076181	.	A	C	.	.	MAF_USDA=1.639
NC_035100.1	30076244	.	C	T	.	.	MAF_USDA=2.459
NC_035100.1	30076335	.	T	A	.	.	MAF_INRAE=13.924;MAF_USDA=47.647
NC_035100.1	30076513	.	T	A	.	.	MAF_INRAE=5.696;MAF_USDA=37.647
NC_035100.1	30076520	.	C	T	.	.	MAF_INRAE=2.5;MAF_USDA=1.639
NC_035100.1	30076570	.	C	A	.	.	MAF_INRAE=10.127;MAF_USDA=14.118
NC_035100.1	30076627	.	T	A	.	.	MAF_INRAE=15.789;MAF_USDA=25.41
NC_035100.1	30076634	.	G	T	.	.	MAF_INRAE=15.789;MAF_USDA=35.882
NC_035100.1	30076678	.	A	C	.	.	MAF_USDA=1.639
NC_035100.1	30076684	.	C	T	.	.	MAF_USDA=6.25
NC_035100.1	30076689	.	T	C	.	.	MAF_INRAE=10.526;MAF_USDA=20.492
NC_035100.1	30076711	.	C	T	.	.	MAF_INRAE=21.053;MAF_USDA=5.294
NC_035100.1	30076717	.	G	A	.	.	MAF_INRAE=1.667
NC_035100.1	30076755	.	T	A	.	.	MAF_INRAE=3.333;MAF_USDA=9.836
NC_035100.1	30076783	.	T	C	.	.	MAF_INRAE=15.789;MAF_USDA=35.294
NC_035100.1	30076798	.	G	C	.	.	MAF_INRAE=2.5
NC_035100.1	30076838	.	C	T	.	.	MAF_INRAE=10.526
NC_035100.1	30076862	.	C	T	.	.	MAF_USDA=1.639
NC_035100.1	30076868	.	T	C	.	.	MAF_INRAE=15.789;MAF_USDA=33.529
NC_035100.1	30076929	.	T	C	.	.	MAF_INRAE=15.789;MAF_USDA=28.824
NC_035100.1	30076944	.	G	T	.	.	MAF_USDA=21.176
NC_035100.1	30076983	.	CCAG	CCAC	.	.	MAF_USDA=47.917
NC_035100.1	30077027	.	T	C	.	.	MAF_INRAE=15.789;MAF_USDA=35.294
NC_035100.1	30077188	.	C	T	.	.	MAF_USDA=5.882
NC_035100.1	30077195	.	C	A	.	.	MAF_INRAE=15.789;MAF_USDA=35.294
NC_035100.1	30077390	.	C	G	.	.	MAF_USDA=27.059
NC_035100.1	30077400	.	A	G	.	.	MAF_USDA=35.417
NC_035100.1	30077453	.	C	T	.	.	MAF_USDA=34.706
NC_035100.1	30077457	.	G	A	.	.	MAF_USDA=1.639
NC_035100.1	30077470	.	A	C	.	.	MAF_USDA=35.119
NC_035100.1	30077498	.	C	G	.	.	MAF_USDA=7.759
NC_035100.1	30077518	.	C	T	.	.	MAF_USDA=43.75
NC_035100.1	30077966	.	T	C	.	.	MAF_USDA=27.273
NC_035100.1	30077979	.	T	C	.	.	MAF_USDA=27.083
NC_035100.1	30077992	.	T	C	.	.	MAF_USDA=25.0
NC_035100.1	30078081	.	C	T	.	.	MAF_USDA=5.738
NC_035100.1	30078083	.	G	C	.	.	MAF_USDA=5.833
NC_035100.1	30078084	.	G	A	.	.	MAF_USDA=10.417
NC_035100.1	30078098	.	T	C	.	.	MAF_USDA=23.214
NC_035100.1	30078131	.	G	C	.	.	MAF_USDA=16.667
NC_035100.1	30078225	.	C	G	.	.	MAF_INRAE=32.278;MAF_USDA=23.529
NC_035100.1	30078231	.	G	C	.	.	MAF_USDA=1.639
NC_035100.1	30078278	.	A	T	.	.	MAF_USDA=5.294
NC_035100.1	30078287	.	A	T	.	.	MAF_INRAE=10.759;MAF_USDA=7.059
NC_035100.1	30078364	.	T	C	.	.	MAF_USDA=5.294
NC_035100.1	30078376	.	G	A	.	.	MAF_INRAE=29.747;MAF_USDA=10.588
NC_035100.1	30078503	.	T	C	.	.	MAF_USDA=4.918
NC_035100.1	30078507	.	G	A	.	.	MAF_INRAE=6.329;MAF_USDA=20.0
NC_035100.1	30078531	.	T	C	.	.	MAF_INRAE=4.167;MAF_USDA=8.824
NC_035100.1	30078539	.	C	A	.	.	MAF_INRAE=31.646;MAF_USDA=25.294
NC_035100.1	30078668	.	C	T	.	.	MAF_USDA=5.294
NC_035100.1	30078884	.	C	G	.	.	MAF_USDA=3.279
NC_035100.1	30078943	.	T	C	.	.	MAF_USDA=6.25
NC_035100.1	30078996	.	A	T	.	.	MAF_USDA=17.391
NC_035100.1	30083208	.	T	C	.	.	MAF_USDA=1.639
NC_035100.1	30083300	.	G	T	.	.	MAF_INRAE=2.532;MAF_USDA=4.918
NC_035100.1	30083405	.	A	G	.	.	MAF_INRAE=30.38;MAF_USDA=10.588
NC_035100.1	30083428	.	A	T	.	.	MAF_INRAE=5.263;MAF_USDA=20.0
NC_035100.1	30083468	.	G	T	.	.	MAF_USDA=2.459
NC_035100.1	30083469	.	A	G	.	.	MAF_USDA=2.459
NC_035100.1	30083543	.	C	T	.	.	MAF_INRAE=4.167;MAF_USDA=13.529
NC_035100.1	30083581	.	G	T	.	.	MAF_USDA=1.639
NC_035100.1	30083630	.	T	C	.	.	MAF_INRAE=48.101;MAF_USDA=38.824
NC_035100.1	30083741	.	C	A	.	.	MAF_INRAE=4.167;MAF_USDA=2.381
NC_035100.1	30083761	.	G	T	.	.	MAF_INRAE=10.759;MAF_USDA=7.143
NC_035100.1	30083765	.	A	C	.	.	MAF_INRAE=4.167;MAF_USDA=6.25
NC_035100.1	30083894	.	G	A	.	.	MAF_USDA=17.683
NC_035100.1	30084028	.	A	G	.	.	MAF_USDA=9.016
NC_035100.1	30084085	.	C	T	.	.	MAF_USDA=4.167
NC_035100.1	30084138	.	G	T	.	.	MAF_USDA=11.864
NC_035100.1	30084154	.	A	T	.	.	MAF_USDA=12.5
NC_035100.1	30084279	.	C	A	.	.	MAF_USDA=16.667
NC_035100.1	30084301	.	T	G	.	.	MAF_USDA=10.119
NC_035100.1	30084307	.	C	T	.	.	MAF_USDA=23.81
NC_035100.1	30084322	.	G	T	.	.	MAF_USDA=3.333
NC_035100.1	30084331	.	C	T	.	.	MAF_USDA=1.667
NC_035100.1	30084422	.	G	A	.	.	MAF_USDA=16.667
NC_035100.1	30084440	.	T	G	.	.	MAF_USDA=23.81
NC_035100.1	30084442	.	C	T	.	.	MAF_USDA=1.667
NC_035100.1	30084488	.	G	A	.	.	MAF_USDA=14.583
NC_035100.1	30084505	.	C	A	.	.	MAF_USDA=14.583
NC_035100.1	30084506	.	T	G	.	.	MAF_USDA=14.583
NC_035100.1	30084507	.	C	G	.	.	MAF_USDA=14.583
NC_035100.1	30084552	.	G	T	.	.	MAF_USDA=23.214
NC_035100.1	30084554	.	C	T	.	.	MAF_USDA=25.0
NC_035100.1	30084629	.	T	C	.	.	MAF_USDA=3.333
NC_035100.1	30084666	.	G	A	.	.	MAF_USDA=8.333
NC_035100.1	30084667	.	A	G	.	.	MAF_USDA=10.714
NC_035100.1	30084746	.	C	A	.	.	MAF_USDA=23.494
NC_035100.1	30084758	.	C	A	.	.	MAF_USDA=24.096
NC_035100.1	30084842	.	C	G	.	.	MAF_USDA=25.0
NC_035100.1	30084902	.	A	T	.	.	MAF_USDA=2.5
NC_035100.1	30084999	.	C	T	.	.	MAF_USDA=2.5
NC_035100.1	30085016	.	C	A	.	.	MAF_USDA=2.5
NC_035100.1	30085074	.	C	A	.	.	MAF_USDA=2.381
NC_035100.1	30085075	.	A	G	.	.	MAF_USDA=2.381
NC_035100.1	30085126	.	C	T	.	.	MAF_USDA=19.277
NC_035100.1	30085129	.	T	G	.	.	MAF_USDA=4.237
NC_035100.1	30085187	.	G	A	.	.	MAF_USDA=2.5
NC_035100.1	30085303	.	A	C	.	.	MAF_USDA=34.524
NC_035100.1	30085310	.	C	A	.	.	MAF_USDA=6.707
NC_035100.1	30085363	.	T	G	.	.	MAF_USDA=1.724
NC_035100.1	30085529	.	A	G	.	.	MAF_USDA=10.241
NC_035100.1	30085543	.	T	A	.	.	MAF_USDA=50.0
NC_035100.1	30085546	.	C	T	.	.	MAF_USDA=50.0
NC_035100.1	30085558	.	G	A	.	.	MAF_USDA=3.333
NC_035100.1	30085565	.	C	T	.	.	MAF_USDA=27.381
NC_035100.1	30085585	.	C	T	.	.	MAF_USDA=14.881
NC_035100.1	30085590	.	T	C	.	.	MAF_USDA=13.934
NC_035100.1	30085601	.	C	T	.	.	MAF_USDA=9.016
NC_035100.1	30085635	.	T	C	.	.	MAF_INRAE=5.833;MAF_USDA=9.412
NC_035100.1	30085642	.	T	C	.	.	MAF_USDA=4.098
NC_035100.1	30085648	.	G	C	.	.	MAF_USDA=4.098
NC_035100.1	30085723	.	T	G	.	.	MAF_USDA=2.459
NC_035100.1	30085751	.	G	A	.	.	MAF_INRAE=5.263;MAF_USDA=4.167
NC_035100.1	30085767	.	C	A	.	.	MAF_USDA=20.588
NC_035100.1	30085781	.	C	A	.	.	MAF_INRAE=6.329;MAF_USDA=12.353
NC_035100.1	30085800	.	A	T	.	.	MAF_INRAE=7.5;MAF_USDA=9.412
NC_035100.1	30085865	.	G	C	.	.	MAF_USDA=2.459
NC_035100.1	30085896	.	A	C	.	.	MAF_USDA=1.639
NC_035100.1	30085959	.	A	C	.	.	MAF_INRAE=31.579;MAF_USDA=21.765
NC_035100.1	30085964	.	T	C	.	.	MAF_INRAE=31.579;MAF_USDA=21.765
NC_035100.1	30086037	.	A	T	.	.	MAF_USDA=3.279
NC_035100.1	30086100	.	G	A	.	.	MAF_INRAE=17.089;MAF_USDA=30.0
NC_035100.1	30086124	.	G	A	.	.	MAF_USDA=3.279
NC_035100.1	30086143	.	T	C	.	.	MAF_INRAE=10.526;MAF_USDA=7.377
NC_035100.1	30086146	.	A	G	.	.	MAF_INRAE=48.333;MAF_USDA=28.824
NC_035100.1	30086159	.	A	C	.	.	MAF_INRAE=46.835;MAF_USDA=21.765
NC_035100.1	30086227	.	A	G	.	.	MAF_USDA=2.459
NC_035100.1	30086249	.	C	A	.	.	MAF_INRAE=44.937;MAF_USDA=38.824
NC_035100.1	30086310	.	A	G	.	.	MAF_USDA=2.459
NC_035100.1	30086415	.	C	A	.	.	MAF_INRAE=7.595;MAF_USDA=4.098
NC_035100.1	30086477	.	A	G	.	.	MAF_INRAE=3.333
NC_035100.1	30086549	.	A	C	.	.	MAF_USDA=1.667
NC_035100.1	30086590	.	G	T	.	.	MAF_USDA=2.5
NC_035100.1	30086616	.	A	C	.	.	MAF_INRAE=10.526
NC_035100.1	30086642	.	A	C	.	.	MAF_USDA=17.857
NC_035100.1	30088284	.	T	G	.	.	MAF_USDA=4.098
NC_035100.1	30088393	.	T	G	.	.	MAF_USDA=14.754
NC_035100.1	30088424	.	G	T	.	.	MAF_USDA=5.882
NC_035100.1	30088426	.	C	T	.	.	MAF_USDA=8.197
NC_035100.1	30088435	.	C	A	.	.	MAF_USDA=19.565
NC_035100.1	30088461	.	T	G	.	.	MAF_USDA=2.459
NC_035100.1	30088472	.	C	T	.	.	MAF_USDA=1.639
NC_035100.1	30088492	.	G	T	.	.	MAF_USDA=1.639
NC_035100.1	30088503	.	C	G	.	.	MAF_USDA=5.738
NC_035100.1	30088523	.	G	A	.	.	MAF_USDA=46.721
NC_035100.1	30088586	.	C	G	.	.	MAF_USDA=8.197
NC_035100.1	30088590	.	T	C	.	.	MAF_USDA=5.833
NC_035100.1	30088598	.	A	T	.	.	MAF_USDA=1.639
NC_035100.1	30088640	.	G	T	.	.	MAF_USDA=2.5
NC_035100.1	30088649	.	G	T	.	.	MAF_USDA=3.75
NC_035100.1	30088671	.	T	G	.	.	MAF_USDA=23.529
NC_035100.1	30088682	.	C	T	.	.	MAF_USDA=45.833
NC_035100.1	30088694	.	T	C	.	.	MAF_USDA=5.738
NC_035100.1	30088720	.	G	T	.	.	MAF_INRAE=7.895
NC_035100.1	30088722	.	GAGAGAT	GAGAGAC	.	.	MAF_USDA=6.25
NC_035100.1	30088842	.	T	C	.	.	MAF_INRAE=1.667;MAF_USDA=9.016
NC_035100.1	30088851	.	C	T	.	.	MAF_USDA=1.639
NC_035100.1	30088875	.	T	C	.	.	MAF_USDA=5.738
NC_035100.1	30088879	.	G	T	.	.	MAF_USDA=16.393
NC_035100.1	30088890	.	C	T	.	.	MAF_USDA=14.754
NC_035100.1	30088891	.	A	T	.	.	MAF_USDA=1.639
NC_035100.1	30088916	.	T	A	.	.	MAF_USDA=2.459
NC_035100.1	30088923	.	T	C	.	.	MAF_USDA=7.377
NC_035100.1	30088928	.	C	T	.	.	MAF_USDA=4.098
NC_035100.1	30088979	.	T	A	.	.	MAF_INRAE=42.105;MAF_USDA=38.824
NC_035100.1	30088986	.	T	C	.	.	MAF_USDA=14.706
NC_035100.1	30088988	.	T	C	.	.	MAF_USDA=3.279
NC_035100.1	30088999	.	T	G	.	.	MAF_USDA=4.918
NC_035100.1	30089043	.	G	T	.	.	MAF_USDA=4.098
NC_035100.1	30089048	.	G	T	.	.	MAF_USDA=1.667
NC_035100.1	30089056	.	C	A	.	.	MAF_INRAE=42.105
NC_035100.1	30089074	.	G	A	.	.	MAF_INRAE=42.105
NC_035100.1	30089085	.	G	A	.	.	MAF_USDA=35.0
NC_035100.1	30089102	.	G	A	.	.	MAF_INRAE=45.57;MAF_USDA=4.098
NC_035100.1	30089124	.	C	T	.	.	MAF_INRAE=42.105;MAF_USDA=44.262
NC_035100.1	30089125	.	T	A	.	.	MAF_USDA=7.377
NC_035100.1	30089136	.	A	T	.	.	MAF_USDA=1.639
NC_035100.1	30089248	.	C	A	.	.	MAF_USDA=2.459
NC_035100.1	30089284	.	G	T	.	.	MAF_USDA=1.639
NC_035100.1	30089355	.	C	A	.	.	MAF_USDA=22.917
NC_035100.1	30089378	.	A	G	.	.	MAF_USDA=8.333
NC_035100.1	30091097	.	C	T	.	.	MAF_USDA=12.5
NC_035100.1	30091150	.	A	T	.	.	MAF_USDA=12.5
NC_035100.1	30091167	.	A	T	.	.	MAF_USDA=37.5
NC_035100.1	30091253	.	T	C	.	.	MAF_USDA=12.5
NC_035100.1	30091277	.	G	A	.	.	MAF_USDA=16.667
NC_035100.1	30091330	.	C	G	.	.	MAF_INRAE=3.333
NC_035100.1	30091336	.	A	C	.	.	MAF_INRAE=9.494;MAF_USDA=20.0
NC_035100.1	30091343	.	T	C	.	.	MAF_INRAE=47.468;MAF_USDA=28.235
NC_035100.1	30091428	.	A	C	.	.	MAF_USDA=4.918
NC_035100.1	30091472	.	C	A	.	.	MAF_INRAE=42.105;MAF_USDA=40.0
NC_035100.1	30091526	.	C	A	.	.	MAF_USDA=10.0
NC_035100.1	30091555	.	G	A	.	.	MAF_INRAE=15.789;MAF_USDA=6.471
NC_035100.1	30091572	.	A	C	.	.	MAF_USDA=2.459
NC_035100.1	30091587	.	C	T	.	.	MAF_INRAE=15.789;MAF_USDA=9.524
NC_035100.1	30092978	.	T	G	.	.	MAF_USDA=4.167
NC_035100.1	30093014	.	G	C	.	.	MAF_USDA=50.0
NC_035100.1	30093022	.	T	C	.	.	MAF_USDA=8.333
NC_035100.1	30093042	.	G	T	.	.	MAF_USDA=18.824
NC_035100.1	30093059	.	T	A	.	.	MAF_USDA=21.765
NC_035100.1	30093069	.	C	T	.	.	MAF_USDA=2.459
NC_035100.1	30093075	.	A	T	.	.	MAF_USDA=2.459
NC_035100.1	30093086	.	G	T	.	.	MAF_USDA=22.941
NC_035100.1	30093097	.	C	T	.	.	MAF_USDA=1.639
NC_035100.1	30093101	.	T	A	.	.	MAF_USDA=2.459
NC_035100.1	30093103	.	A	C	.	.	MAF_USDA=6.471
NC_035100.1	30093121	.	C	A	.	.	MAF_USDA=17.647
NC_035100.1	30093183	.	A	T	.	.	MAF_USDA=13.934
NC_035100.1	30093190	.	G	A	.	.	MAF_INRAE=7.5;MAF_USDA=8.197
NC_035100.1	30093247	.	T	G	.	.	MAF_INRAE=46.835;MAF_USDA=21.765
NC_035100.1	30093286	.	C	A	.	.	MAF_USDA=2.459
NC_035100.1	30093342	.	T	C	.	.	MAF_INRAE=5.263;MAF_USDA=1.765
NC_035100.1	30093414	.	A	T	.	.	MAF_INRAE=32.278;MAF_USDA=18.824
NC_035100.1	30093419	.	G	T	.	.	MAF_INRAE=10.759;MAF_USDA=25.882
NC_035100.1	30093432	.	G	A	.	.	MAF_INRAE=10.526;MAF_USDA=6.557
NC_035100.1	30093464	.	A	T	.	.	MAF_INRAE=31.646;MAF_USDA=17.647
NC_035100.1	30093482	.	T	C	.	.	MAF_INRAE=33.333;MAF_USDA=17.059
NC_035100.1	30093505	.	T	A	.	.	MAF_INRAE=45.833;MAF_USDA=43.75
NC_035100.1	30093517	.	T	A	.	.	MAF_INRAE=31.013;MAF_USDA=16.471
NC_035100.1	30093521	.	A	G	.	.	MAF_INRAE=2.5;MAF_USDA=11.475
NC_035100.1	30093531	.	G	A	.	.	MAF_USDA=2.083
NC_035100.1	30093532	.	G	A	.	.	MAF_INRAE=1.667
NC_035100.1	30093533	.	G	A	.	.	MAF_INRAE=31.013;MAF_USDA=17.059
NC_035100.1	30093535	.	G	A	.	.	MAF_INRAE=1.667
NC_035100.1	30093540	.	T	A	.	.	MAF_INRAE=8.861;MAF_USDA=34.706
NC_035100.1	30093545	.	G	A	.	.	MAF_INRAE=5.0
NC_035100.1	30093546	.	T	A	.	.	MAF_INRAE=34.81;MAF_USDA=18.235
NC_035100.1	30093568	.	T	C	.	.	MAF_INRAE=3.333
NC_035100.1	30093605	.	T	G	.	.	MAF_INRAE=6.667
NC_035100.1	30093611	.	G	C	.	.	MAF_INRAE=6.667
NC_035100.1	30093627	.	C	T	.	.	MAF_INRAE=18.987;MAF_USDA=7.647
NC_035100.1	30093642	.	C	G	.	.	MAF_INRAE=19.167
NC_035100.1	30093669	.	GATGCT	GATGCC	.	.	MAF_USDA=4.348
NC_035100.1	30093739	.	C	A	.	.	MAF_USDA=6.522
NC_035100.1	30093742	.	A	T	.	.	MAF_USDA=21.739
NC_035100.1	30093778	.	G	A	.	.	MAF_USDA=1.639
NC_035100.1	30093779	.	T	C	.	.	MAF_USDA=1.639
NC_035100.1	30093783	.	A	C	.	.	MAF_USDA=1.639
NC_035100.1	30093792	.	G	A	.	.	MAF_USDA=4.118
NC_035100.1	30093803	.	A	G	.	.	MAF_USDA=6.557
NC_035100.1	30093819	.	C	T	.	.	MAF_USDA=1.639
NC_035100.1	30093824	.	C	T	.	.	MAF_USDA=1.639
NC_035100.1	30093825	.	G	T	.	.	MAF_INRAE=18.333;MAF_USDA=9.412
NC_035100.1	30093850	.	G	C	.	.	MAF_USDA=33.333
NC_035100.1	30093858	.	G	T	.	.	MAF_INRAE=16.456
NC_035100.1	30093867	.	G	A	.	.	MAF_INRAE=1.667;MAF_USDA=5.882
NC_035100.1	30093871	.	T	G	.	.	MAF_INRAE=1.667;MAF_USDA=14.583
NC_035100.1	30093875	.	G	T	.	.	MAF_INRAE=35.0;MAF_USDA=4.167
NC_035100.1	30093897	.	C	T	.	.	MAF_USDA=12.295
NC_035100.1	30093928	.	C	A	.	.	MAF_INRAE=5.263;MAF_USDA=2.353
NC_035100.1	30093994	.	T	A	.	.	MAF_INRAE=25.316;MAF_USDA=9.412
NC_035100.1	30094023	.	C	T	.	.	MAF_INRAE=31.013;MAF_USDA=20.0
NC_035100.1	30094094	.	C	G	.	.	MAF_USDA=1.639
NC_035100.1	30094133	.	T	G	.	.	MAF_USDA=2.353
NC_035100.1	30094157	.	G	A	.	.	MAF_USDA=1.639
NC_035100.1	30094188	.	A	C	.	.	MAF_INRAE=15.789;MAF_USDA=4.118
NC_035100.1	30094223	.	G	T	.	.	MAF_USDA=8.333
NC_035100.1	30094283	.	T	A	.	.	MAF_INRAE=9.494;MAF_USDA=20.588
NC_035100.1	30094301	.	C	A	.	.	MAF_INRAE=15.789;MAF_USDA=8.824
NC_035100.1	30094312	.	C	T	.	.	MAF_USDA=3.333
NC_035100.1	30094325	.	T	C	.	.	MAF_INRAE=8.861;MAF_USDA=30.588
NC_035100.1	30094339	.	C	T	.	.	MAF_INRAE=5.063;MAF_USDA=11.765
NC_035100.1	30094420	.	G	A	.	.	MAF_INRAE=13.924;MAF_USDA=27.647
NC_035100.1	30094449	.	C	T	.	.	MAF_USDA=2.459
NC_035100.1	30094466	.	T	C	.	.	MAF_INRAE=48.734;MAF_USDA=21.765
NC_035100.1	30094542	.	A	G	.	.	MAF_USDA=1.639
NC_035100.1	30094603	.	C	T	.	.	MAF_USDA=12.5
NC_035100.1	30094624	.	G	A	.	.	MAF_USDA=2.459
NC_035100.1	30094628	.	G	T	.	.	MAF_USDA=4.918
NC_035100.1	30094675	.	G	A	.	.	MAF_INRAE=7.5;MAF_USDA=8.824
NC_035100.1	30094691	.	G	C	.	.	MAF_INRAE=27.215;MAF_USDA=9.412
NC_035100.1	30094772	.	T	C	.	.	MAF_INRAE=46.835;MAF_USDA=22.353
NC_035100.1	30094791	.	A	G	.	.	MAF_INRAE=28.481;MAF_USDA=10.588
NC_035100.1	30094820	.	T	A	.	.	MAF_INRAE=9.494;MAF_USDA=31.176
NC_035100.1	30094854	.	G	A	.	.	MAF_INRAE=5.063;MAF_USDA=11.765
NC_035100.1	30094857	.	G	A	.	.	MAF_USDA=9.016
NC_035100.1	30094862	.	G	T	.	.	MAF_INRAE=5.063;MAF_USDA=11.765
NC_035100.1	30094883	.	C	A	.	.	MAF_USDA=2.459
NC_035100.1	30094893	.	C	G	.	.	MAF_USDA=5.738
NC_035100.1	30094915	.	C	A	.	.	MAF_USDA=1.639
NC_035100.1	30094986	.	C	T	.	.	MAF_INRAE=9.494;MAF_USDA=31.765
NC_035100.1	30095024	.	G	A	.	.	MAF_INRAE=15.789;MAF_USDA=31.176
NC_035100.1	30095026	.	A	T	.	.	MAF_INRAE=26.582;MAF_USDA=9.412
NC_035100.1	30095312	.	G	A	.	.	MAF_INRAE=25.316;MAF_USDA=8.235
NC_035100.1	30095330	.	G	T	.	.	MAF_INRAE=27.848;MAF_USDA=10.0
NC_035100.1	30095400	.	G	T	.	.	MAF_INRAE=4.43;MAF_USDA=2.083
NC_035100.1	30095413	.	T	C	.	.	MAF_INRAE=15.789;MAF_USDA=10.588
NC_035100.1	30095459	.	T	C	.	.	MAF_INRAE=15.789;MAF_USDA=10.588
NC_035100.1	30095511	.	C	T	.	.	MAF_USDA=17.059
NC_035100.1	30095520	.	C	T	.	.	MAF_INRAE=3.333
NC_035100.1	30095558	.	C	G	.	.	MAF_USDA=1.639
NC_035100.1	30095564	.	C	T	.	.	MAF_INRAE=25.949;MAF_USDA=8.235
NC_035100.1	30095567	.	G	A	.	.	MAF_INRAE=9.494;MAF_USDA=11.176
NC_035100.1	30095596	.	T	C	.	.	MAF_INRAE=46.835;MAF_USDA=22.353
NC_035100.1	30095687	.	C	A	.	.	MAF_USDA=1.639
NC_035100.1	30095688	.	T	G	.	.	MAF_USDA=1.639
NC_035100.1	30095707	.	C	G	.	.	MAF_INRAE=5.063;MAF_USDA=11.765
NC_035100.1	30095747	.	C	T	.	.	MAF_USDA=3.279
NC_035100.1	30095771	.	T	A	.	.	MAF_INRAE=26.582;MAF_USDA=10.0
NC_035100.1	30095773	.	G	C	.	.	MAF_INRAE=46.667;MAF_USDA=22.941
NC_035100.1	30095790	.	G	A	.	.	MAF_USDA=1.639
NC_035100.1	30095814	.	C	A	.	.	MAF_INRAE=24.684;MAF_USDA=8.333
NC_035100.1	30095841	.	C	A	.	.	MAF_INRAE=27.848;MAF_USDA=10.588
NC_035100.1	30095845	.	C	T	.	.	MAF_INRAE=5.063;MAF_USDA=11.765
NC_035100.1	30095860	.	A	C	.	.	MAF_USDA=1.639
NC_035100.1	30095910	.	T	C	.	.	MAF_INRAE=26.582;MAF_USDA=10.588
NC_035100.1	30095913	.	T	A	.	.	MAF_INRAE=46.667;MAF_USDA=22.941
NC_035100.1	30095948	.	A	G	.	.	MAF_USDA=1.639
NC_035100.1	30095975	.	C	T	.	.	MAF_USDA=1.639
NC_035100.1	30096021	.	A	G	.	.	MAF_INRAE=16.667
NC_035100.1	30096022	.	A	T	.	.	MAF_INRAE=16.667
NC_035100.1	30096076	.	C	T	.	.	MAF_INRAE=3.333
NC_035100.1	30096077	.	A	T	.	.	MAF_INRAE=3.333
NC_035100.1	30096119	.	C	G	.	.	MAF_INRAE=6.667;MAF_USDA=8.824
NC_035100.1	30096131	.	C	T	.	.	MAF_INRAE=27.848;MAF_USDA=11.176
NC_035100.1	30096140	.	C	T	.	.	MAF_USDA=2.459
NC_035100.1	30096184	.	G	A	.	.	MAF_INRAE=27.215;MAF_USDA=10.588
NC_035100.1	30096196	.	C	G	.	.	MAF_USDA=5.738
NC_035100.1	30096252	.	T	C	.	.	MAF_INRAE=27.5;MAF_USDA=11.475
NC_035100.1	30096293	.	C	A	.	.	MAF_INRAE=20.0;MAF_USDA=7.059
NC_035100.1	30096296	.	C	T	.	.	MAF_INRAE=10.127;MAF_USDA=18.235
NC_035100.1	30096299	.	G	A	.	.	MAF_INRAE=23.333;MAF_USDA=8.235
NC_035100.1	30096304	.	A	C	.	.	MAF_USDA=4.098
NC_035100.1	30096326	.	A	T	.	.	MAF_INRAE=5.063;MAF_USDA=10.0
NC_035100.1	30096337	.	A	G	.	.	MAF_INRAE=25.833;MAF_USDA=9.016
NC_035100.1	30096364	.	G	C	.	.	MAF_INRAE=14.557;MAF_USDA=41.765
NC_035100.1	30096377	.	T	G	.	.	MAF_INRAE=49.367;MAF_USDA=21.765
NC_035100.1	30096391	.	C	A	.	.	MAF_INRAE=48.734;MAF_USDA=21.765
NC_035100.1	30096404	.	C	T	.	.	MAF_USDA=1.639
NC_035100.1	30096410	.	G	T	.	.	MAF_INRAE=10.127;MAF_USDA=22.941
NC_035100.1	30096413	.	A	T	.	.	MAF_INRAE=5.0;MAF_USDA=17.647
NC_035100.1	30096442	.	C	T	.	.	MAF_INRAE=7.5;MAF_USDA=8.824
NC_035100.1	30096482	.	G	A	.	.	MAF_USDA=2.459
NC_035100.1	30096490	.	G	T	.	.	MAF_USDA=6.25
NC_035100.1	30096528	.	C	G	.	.	MAF_USDA=1.724
NC_035100.1	30096552	.	A	C	.	.	MAF_INRAE=15.19;MAF_USDA=42.353
NC_035100.1	30096558	.	C	T	.	.	MAF_INRAE=5.063;MAF_USDA=10.0
NC_035100.1	30096563	.	C	T	.	.	MAF_USDA=5.882
NC_035100.1	30096575	.	T	G	.	.	MAF_INRAE=25.949;MAF_USDA=10.0
NC_035100.1	30096605	.	T	C	.	.	MAF_INRAE=26.582;MAF_USDA=10.0
NC_035100.1	30096688	.	G	A	.	.	MAF_INRAE=15.789;MAF_USDA=4.118
NC_035100.1	30096717	.	T	C	.	.	MAF_INRAE=24.684;MAF_USDA=8.824
NC_035100.1	30096743	.	C	A	.	.	MAF_INRAE=10.759;MAF_USDA=23.529
NC_035100.1	30096757	.	G	T	.	.	MAF_INRAE=28.481;MAF_USDA=10.0
NC_035100.1	30096764	.	G	A	.	.	MAF_USDA=18.235
NC_035100.1	30096821	.	T	C	.	.	MAF_INRAE=9.494;MAF_USDA=30.588
NC_035100.1	30096834	.	C	A	.	.	MAF_USDA=1.639
NC_035100.1	30096854	.	G	A	.	.	MAF_USDA=1.639
NC_035100.1	30096860	.	A	C	.	.	MAF_INRAE=27.848;MAF_USDA=10.0
NC_035100.1	30096880	.	A	G	.	.	MAF_INRAE=27.848;MAF_USDA=10.588
NC_035100.1	30096889	.	C	A	.	.	MAF_INRAE=27.848;MAF_USDA=10.588
NC_035100.1	30096995	.	T	C	.	.	MAF_INRAE=5.063;MAF_USDA=11.765
NC_035100.1	30097255	.	G	A	.	.	MAF_INRAE=5.063;MAF_USDA=9.412
NC_035100.1	30097380	.	T	C	.	.	MAF_INRAE=47.468;MAF_USDA=21.765
NC_035100.1	30097465	.	A	G	.	.	MAF_INRAE=5.063;MAF_USDA=10.588
NC_035100.1	30097471	.	C	T	.	.	MAF_INRAE=10.127;MAF_USDA=20.0
NC_035100.1	30097515	.	T	A	.	.	MAF_INRAE=3.333;MAF_USDA=2.459
NC_035100.1	30097588	.	G	T	.	.	MAF_USDA=2.459
NC_035100.1	30097606	.	G	T	.	.	MAF_INRAE=3.797
NC_035100.1	30097649	.	G	A	.	.	MAF_INRAE=38.608
NC_035100.1	30097680	.	G	A	.	.	MAF_INRAE=2.632
NC_035100.1	30097715	.	A	C	.	.	MAF_USDA=10.976
NC_035100.1	30097732	.	T	G	.	.	MAF_USDA=25.0
NC_035100.1	30097736	.	G	T	.	.	MAF_USDA=10.417
NC_035100.1	30098345	.	G	A	.	.	MAF_INRAE=10.526;MAF_USDA=5.882
NC_035100.1	30098352	.	A	T	.	.	MAF_USDA=9.412
NC_035100.1	30098376	.	A	G	.	.	MAF_USDA=1.639
NC_035100.1	30098422	.	T	A	.	.	MAF_USDA=2.459
NC_035100.1	30098522	.	C	A	.	.	MAF_INRAE=25.316;MAF_USDA=8.824
NC_035100.1	30098552	.	G	A	.	.	MAF_INRAE=33.333;MAF_USDA=26.471
NC_035100.1	30098556	.	G	A	.	.	MAF_INRAE=35.833;MAF_USDA=23.529
NC_035100.1	30098567	.	C	G	.	.	MAF_INRAE=37.5;MAF_USDA=39.583
NC_035100.1	30098573	.	A	G	.	.	MAF_INRAE=36.667
NC_035100.1	30098590	.	C	T	.	.	MAF_INRAE=40.833
NC_035100.1	30098594	.	C	T	.	.	MAF_INRAE=42.5
NC_035100.1	30098603	.	T	C	.	.	MAF_INRAE=42.5
NC_035100.1	30098612	.	A	G	.	.	MAF_INRAE=43.333
NC_035100.1	30098626	.	G	T	.	.	MAF_INRAE=44.167
NC_035100.1	30098666	.	T	C	.	.	MAF_INRAE=40.833
NC_035100.1	30098673	.	T	C	.	.	MAF_INRAE=40.833
NC_035100.1	30098687	.	T	C	.	.	MAF_INRAE=38.333
NC_035100.1	30098690	.	C	T	.	.	MAF_INRAE=39.167
NC_035100.1	30098701	.	G	A	.	.	MAF_INRAE=35.833
NC_035100.1	30098708	.	T	G	.	.	MAF_INRAE=35.833;MAF_USDA=28.824
NC_035100.1	30098710	.	G	A	.	.	MAF_INRAE=35.0;MAF_USDA=28.235
NC_035100.1	30098737	.	T	C	.	.	MAF_INRAE=15.0
NC_035100.1	30098738	.	T	C	.	.	MAF_INRAE=15.0
NC_035100.1	30098742	.	T	C	.	.	MAF_INRAE=14.167
NC_035100.1	30098745	.	C	A	.	.	MAF_INRAE=13.333
NC_035100.1	30098751	.	G	T	.	.	MAF_INRAE=11.667
NC_035100.1	30098756	.	A	G	.	.	MAF_INRAE=10.833
NC_035100.1	30098761	.	A	T	.	.	MAF_INRAE=10.0
NC_035100.1	30098764	.	C	G	.	.	MAF_INRAE=8.333
NC_035100.1	30098767	.	C	A	.	.	MAF_INRAE=7.5
NC_035100.1	30098883	.	G	A	.	.	MAF_USDA=2.459
NC_035100.1	30098889	.	C	T	.	.	MAF_INRAE=15.789;MAF_USDA=4.706
NC_035100.1	30098920	.	T	C	.	.	MAF_INRAE=25.316;MAF_USDA=8.824
NC_035100.1	30098939	.	C	T	.	.	MAF_INRAE=3.333;MAF_USDA=2.459
NC_035100.1	30099010	.	C	A	.	.	MAF_INRAE=46.835;MAF_USDA=14.118
NC_035100.1	30099052	.	G	A	.	.	MAF_INRAE=23.418;MAF_USDA=8.824
NC_035100.1	30099222	.	A	T	.	.	MAF_USDA=5.952
NC_035100.1	30099224	.	C	A	.	.	MAF_USDA=3.571
NC_035100.1	30099226	.	C	T	.	.	MAF_USDA=1.667
NC_035100.1	30099232	.	A	G	.	.	MAF_USDA=8.929
NC_035100.1	30099277	.	T	G	.	.	MAF_INRAE=50.0;MAF_USDA=17.262
NC_035100.1	30099381	.	T	A	.	.	MAF_INRAE=24.051;MAF_USDA=8.824
NC_035100.1	30099382	.	T	G	.	.	MAF_INRAE=13.924;MAF_USDA=32.353
NC_035100.1	30099399	.	A	G	.	.	MAF_INRAE=3.333;MAF_USDA=2.459
NC_035100.1	30099413	.	C	T	.	.	MAF_INRAE=30.38;MAF_USDA=18.235
NC_035100.1	30099414	.	G	A	.	.	MAF_USDA=2.459
NC_035100.1	30099437	.	G	A	.	.	MAF_INRAE=3.333;MAF_USDA=6.557
NC_035100.1	30099440	.	C	A	.	.	MAF_USDA=6.25
NC_035100.1	30099510	.	T	C	.	.	MAF_INRAE=9.494;MAF_USDA=17.059
NC_035100.1	30099536	.	C	T	.	.	MAF_USDA=1.639
NC_035100.1	30099573	.	A	C	.	.	MAF_INRAE=15.789;MAF_USDA=8.824
NC_035100.1	30099605	.	G	A	.	.	MAF_INRAE=7.5;MAF_USDA=8.824
NC_035100.1	30099639	.	C	A	.	.	MAF_INRAE=27.215;MAF_USDA=12.353
NC_035100.1	30099672	.	C	T	.	.	MAF_USDA=4.918
NC_035100.1	30099694	.	C	G	.	.	MAF_USDA=1.667
NC_035100.1	30099707	.	G	T	.	.	MAF_INRAE=24.684;MAF_USDA=8.333
NC_035100.1	30099759	.	G	C	.	.	MAF_INRAE=7.5;MAF_USDA=8.929
NC_035100.1	30099818	.	G	A	.	.	MAF_INRAE=7.595
NC_035100.1	30099831	.	A	G	.	.	MAF_INRAE=15.789;MAF_USDA=9.524
NC_035100.1	30099854	.	G	T	.	.	MAF_INRAE=15.789;MAF_USDA=4.167
NC_035100.1	30099865	.	T	G	.	.	MAF_USDA=5.0
NC_035100.1	30099928	.	G	T	.	.	MAF_USDA=3.279
NC_035100.1	30099931	.	C	T	.	.	MAF_USDA=7.647
NC_035100.1	30099960	.	C	A	.	.	MAF_USDA=2.459
NC_035100.1	30099969	.	C	A	.	.	MAF_INRAE=25.316;MAF_USDA=8.824
NC_035100.1	30099970	.	A	C	.	.	MAF_INRAE=28.333;MAF_USDA=10.588
NC_035100.1	30100054	.	C	T	.	.	MAF_INRAE=7.5;MAF_USDA=8.824
NC_035100.1	30100087	.	C	A	.	.	MAF_USDA=1.639
NC_035100.1	30100181	.	A	C	.	.	MAF_USDA=4.118
NC_035100.1	30100292	.	T	A	.	.	MAF_USDA=3.279
NC_035100.1	30100390	.	G	A	.	.	MAF_INRAE=9.494;MAF_USDA=20.588
NC_035100.1	30100418	.	C	T	.	.	MAF_INRAE=9.494;MAF_USDA=18.824
NC_035100.1	30100441	.	A	G	.	.	MAF_INRAE=34.81;MAF_USDA=30.588
NC_035100.1	30100546	.	G	T	.	.	MAF_INRAE=4.43;MAF_USDA=8.197
NC_035100.1	30100547	.	C	T	.	.	MAF_USDA=1.639
NC_035100.1	30100604	.	A	G	.	.	MAF_INRAE=5.063;MAF_USDA=10.588
NC_035100.1	30100687	.	A	T	.	.	MAF_INRAE=15.789
NC_035100.1	30100765	.	G	C	.	.	MAF_INRAE=36.076;MAF_USDA=28.824
NC_035100.1	30100812	.	T	G	.	.	MAF_INRAE=15.789;MAF_USDA=4.118
NC_035100.1	30100814	.	A	G	.	.	MAF_INRAE=47.5;MAF_USDA=21.765
NC_035100.1	30100836	.	A	C	.	.	MAF_INRAE=36.076;MAF_USDA=32.941
NC_035100.1	30100852	.	A	C	.	.	MAF_INRAE=25.949;MAF_USDA=8.824
NC_035100.1	30101040	.	A	G	.	.	MAF_USDA=3.279
NC_035100.1	30101100	.	G	T	.	.	MAF_USDA=4.167
NC_035100.1	30101113	.	C	G	.	.	MAF_USDA=5.0
NC_035100.1	30101813	.	A	G	.	.	MAF_USDA=1.667
NC_035100.1	30101867	.	A	C	.	.	MAF_USDA=4.098
NC_035100.1	30101898	.	T	A	.	.	MAF_INRAE=15.789;MAF_USDA=10.0
NC_035100.1	30101899	.	A	T	.	.	MAF_USDA=12.5
NC_035100.1	30101939	.	T	C	.	.	MAF_INRAE=2.5;MAF_USDA=1.639
NC_035100.1	30101948	.	G	T	.	.	MAF_USDA=3.279
NC_035100.1	30102021	.	G	T	.	.	MAF_INRAE=26.667
NC_035100.1	30102073	.	C	T	.	.	MAF_INRAE=15.789;MAF_USDA=10.0
NC_035100.1	30102092	.	C	T	.	.	MAF_INRAE=10.526;MAF_USDA=6.471
NC_035100.1	30102283	.	A	C	.	.	MAF_INRAE=32.5;MAF_USDA=15.574
NC_035100.1	30102293	.	A	C	.	.	MAF_INRAE=35.833;MAF_USDA=27.059
NC_035100.1	30102302	.	C	A	.	.	MAF_INRAE=36.667
NC_035100.1	30102307	.	T	A	.	.	MAF_INRAE=36.667
NC_035100.1	30102309	.	C	A	.	.	MAF_USDA=1.639
NC_035100.1	30102350	.	G	A	.	.	MAF_INRAE=1.667;MAF_USDA=4.918
NC_035100.1	30102382	.	G	T	.	.	MAF_INRAE=50.0
NC_035100.1	30102387	.	G	C	.	.	MAF_INRAE=50.0
NC_035100.1	30102430	.	C	A	.	.	MAF_INRAE=50.0
NC_035100.1	30102458	.	C	A	.	.	MAF_INRAE=4.167
NC_035100.1	30102470	.	T	C	.	.	MAF_INRAE=50.0
NC_035100.1	30102472	.	T	C	.	.	MAF_INRAE=50.0
NC_035100.1	30102490	.	G	A	.	.	MAF_INRAE=50.0
NC_035100.1	30102492	.	G	T	.	.	MAF_INRAE=44.167
NC_035100.1	30102493	.	A	T	.	.	MAF_INRAE=50.0
NC_035100.1	30102501	.	G	A	.	.	MAF_INRAE=50.0
NC_035100.1	30102517	.	A	G	.	.	MAF_INRAE=50.0
NC_035100.1	30102523	.	G	A	.	.	MAF_USDA=2.459
NC_035100.1	30102535	.	A	T	.	.	MAF_INRAE=50.0
NC_035100.1	30102541	.	C	T	.	.	MAF_INRAE=50.0
NC_035100.1	30102545	.	T	A	.	.	MAF_INRAE=50.0
NC_035100.1	30102551	.	A	C	.	.	MAF_INRAE=50.0
NC_035100.1	30102559	.	T	A	.	.	MAF_INRAE=50.0
NC_035100.1	30102563	.	T	C	.	.	MAF_INRAE=50.0;MAF_USDA=35.246
NC_035100.1	30102567	.	T	C	.	.	MAF_INRAE=50.0;MAF_USDA=35.246
NC_035100.1	30102569	.	T	C	.	.	MAF_INRAE=50.0;MAF_USDA=35.246
NC_035100.1	30102584	.	C	T	.	.	MAF_INRAE=50.0
NC_035100.1	30102591	.	A	G	.	.	MAF_INRAE=50.0
NC_035100.1	30102592	.	A	C	.	.	MAF_INRAE=50.0
NC_035100.1	30102594	.	A	T	.	.	MAF_INRAE=50.0
NC_035100.1	30102599	.	C	G	.	.	MAF_INRAE=50.0
NC_035100.1	30102603	.	T	C	.	.	MAF_INRAE=50.0
NC_035100.1	30102648	.	A	C	.	.	MAF_INRAE=50.0
NC_035100.1	30102652	.	G	A	.	.	MAF_INRAE=50.0
NC_035100.1	30102685	.	C	T	.	.	MAF_INRAE=50.0
NC_035100.1	30102693	.	T	A	.	.	MAF_INRAE=50.0
NC_035100.1	30102704	.	T	C	.	.	MAF_INRAE=50.0
NC_035100.1	30102719	.	T	C	.	.	MAF_INRAE=49.167
NC_035100.1	30102724	.	G	T	.	.	MAF_USDA=3.279
NC_035100.1	30102752	.	C	T	.	.	MAF_INRAE=47.5
NC_035100.1	30102761	.	G	A	.	.	MAF_INRAE=44.167
NC_035100.1	30102822	.	C	T	.	.	MAF_USDA=10.656
NC_035100.1	30102863	.	G	T	.	.	MAF_USDA=2.083
NC_035100.1	30102890	.	T	G	.	.	MAF_USDA=41.667
NC_035100.1	30102894	.	T	G	.	.	MAF_INRAE=35.833;MAF_USDA=47.917
NC_035100.1	30102896	.	C	G	.	.	MAF_USDA=1.639
NC_035100.1	30102909	.	C	G	.	.	MAF_INRAE=15.789;MAF_USDA=9.412
NC_035100.1	30102928	.	A	T	.	.	MAF_INRAE=15.789;MAF_USDA=13.115
NC_035100.1	30102935	.	G	T	.	.	MAF_USDA=1.639
NC_035100.1	30102961	.	G	A	.	.	MAF_INRAE=31.579
NC_035100.1	30103018	.	T	C	.	.	MAF_INRAE=46.835;MAF_USDA=22.024
NC_035100.1	30103024	.	G	C	.	.	MAF_USDA=1.639
NC_035100.1	30103079	.	G	T	.	.	MAF_USDA=3.279
NC_035100.1	30103148	.	G	T	.	.	MAF_INRAE=25.316;MAF_USDA=8.824
NC_035100.1	30103165	.	A	C	.	.	MAF_INRAE=25.316;MAF_USDA=18.824
NC_035100.1	30103175	.	A	G	.	.	MAF_INRAE=28.333;MAF_USDA=8.824
NC_035100.1	30103179	.	G	C	.	.	MAF_INRAE=3.333;MAF_USDA=3.279
NC_035100.1	30103204	.	T	C	.	.	MAF_USDA=2.459
NC_035100.1	30103307	.	C	G	.	.	MAF_USDA=1.667
NC_035100.1	30103347	.	C	G	.	.	MAF_USDA=2.083
NC_035100.1	30103395	.	T	G	.	.	MAF_INRAE=31.667;MAF_USDA=16.667
NC_035100.1	30103424	.	T	C	.	.	MAF_INRAE=22.5;MAF_USDA=10.417
NC_035100.1	30104794	.	C	T	.	.	MAF_INRAE=30.833
NC_035100.1	30104941	.	G	A	.	.	MAF_INRAE=3.333
NC_035100.1	30104996	.	T	A	.	.	MAF_INRAE=3.333
NC_035100.1	30105007	.	C	G	.	.	MAF_INRAE=15.789;MAF_USDA=4.167
NC_035100.1	30105034	.	A	G	.	.	MAF_INRAE=15.789;MAF_USDA=8.824
NC_035100.1	30105046	.	C	T	.	.	MAF_INRAE=15.789;MAF_USDA=9.412
NC_035100.1	30105070	.	C	G	.	.	MAF_USDA=11.765
NC_035100.1	30105074	.	A	T	.	.	MAF_USDA=3.279
NC_035100.1	30105076	.	G	T	.	.	MAF_USDA=3.279
NC_035100.1	30105086	.	A	T	.	.	MAF_USDA=12.941
NC_035100.1	30105090	.	C	T	.	.	MAF_INRAE=25.316;MAF_USDA=8.824
NC_035100.1	30105196	.	G	A	.	.	MAF_INRAE=2.5;MAF_USDA=1.639
NC_035100.1	30105207	.	T	G	.	.	MAF_USDA=3.279
NC_035100.1	30105239	.	T	C	.	.	MAF_INRAE=15.789
NC_035100.1	30105250	.	C	A	.	.	MAF_USDA=2.083
NC_035100.1	30105269	.	A	G	.	.	MAF_USDA=2.941
NC_035100.1	30105282	.	C	A	.	.	MAF_INRAE=27.5;MAF_USDA=8.333
NC_035100.1	30105287	.	A	C	.	.	MAF_INRAE=10.0;MAF_USDA=43.75
NC_035100.1	30105307	.	C	A	.	.	MAF_USDA=8.824
NC_035100.1	30105311	.	A	C	.	.	MAF_USDA=10.0
NC_035100.1	30105490	.	G	A	.	.	MAF_USDA=10.417
NC_035100.1	30105498	.	C	T	.	.	MAF_USDA=12.5
NC_035100.1	30105539	.	T	C	.	.	MAF_INRAE=3.333;MAF_USDA=20.588
NC_035100.1	30105546	.	A	G	.	.	MAF_INRAE=32.278;MAF_USDA=48.824
NC_035100.1	30105577	.	C	T	.	.	MAF_USDA=1.639
NC_035100.1	30105581	.	T	C	.	.	MAF_INRAE=46.203;MAF_USDA=16.471
NC_035100.1	30105595	.	C	G	.	.	MAF_USDA=15.294
NC_035100.1	30105621	.	A	G	.	.	MAF_USDA=1.639
NC_035100.1	30105632	.	C	T	.	.	MAF_USDA=1.639
NC_035100.1	30105633	.	A	G	.	.	MAF_INRAE=21.053;MAF_USDA=3.529
NC_035100.1	30105649	.	G	C	.	.	MAF_INRAE=3.333;MAF_USDA=17.647
NC_035100.1	30105650	.	A	T	.	.	MAF_USDA=19.412
NC_035100.1	30105673	.	C	A	.	.	MAF_INRAE=6.329;MAF_USDA=10.0
NC_035100.1	30105676	.	G	A	.	.	MAF_INRAE=36.667;MAF_USDA=42.353
NC_035100.1	30105737	.	C	T	.	.	MAF_INRAE=25.316;MAF_USDA=8.824
NC_035100.1	30105760	.	C	A	.	.	MAF_USDA=5.738
NC_035100.1	30105764	.	T	C	.	.	MAF_USDA=5.738
NC_035100.1	30105765	.	C	T	.	.	MAF_USDA=5.738
NC_035100.1	30105787	.	A	G	.	.	MAF_INRAE=14.557;MAF_USDA=20.0
NC_035100.1	30105807	.	T	A	.	.	MAF_USDA=1.639
NC_035100.1	30105932	.	A	G	.	.	MAF_INRAE=25.316;MAF_USDA=11.765
NC_035100.1	30105959	.	T	C	.	.	MAF_INRAE=3.333;MAF_USDA=17.059
NC_035100.1	30105967	.	A	G	.	.	MAF_INRAE=3.333;MAF_USDA=20.588
NC_035100.1	30106025	.	A	G	.	.	MAF_USDA=4.918
NC_035100.1	30106119	.	A	T	.	.	MAF_USDA=4.706
NC_035100.1	30106161	.	T	G	.	.	MAF_INRAE=4.167;MAF_USDA=13.115
NC_035100.1	30106244	.	A	T	.	.	MAF_INRAE=49.367;MAF_USDA=31.765
NC_035100.1	30106248	.	C	T	.	.	MAF_INRAE=3.333;MAF_USDA=4.118
NC_035100.1	30106274	.	G	T	.	.	MAF_USDA=12.5
NC_035100.1	30106355	.	C	T	.	.	MAF_INRAE=2.5;MAF_USDA=1.639
NC_035100.1	30106375	.	A	T	.	.	MAF_INRAE=25.316;MAF_USDA=8.235
NC_035100.1	30106377	.	T	A	.	.	MAF_INRAE=3.333;MAF_USDA=16.393
NC_035100.1	30106464	.	C	T	.	.	MAF_INRAE=3.333;MAF_USDA=4.098
NC_035100.1	30106535	.	C	A	.	.	MAF_INRAE=3.333
NC_035100.1	30106591	.	G	A	.	.	MAF_INRAE=3.333;MAF_USDA=15.574
NC_035100.1	30106614	.	G	C	.	.	MAF_INRAE=8.861;MAF_USDA=3.529
NC_035100.1	30106642	.	C	G	.	.	MAF_INRAE=49.367;MAF_USDA=34.118
NC_035100.1	30106718	.	G	C	.	.	MAF_USDA=1.639
NC_035100.1	30106757	.	G	A	.	.	MAF_INRAE=15.789;MAF_USDA=1.639
NC_035100.1	30106778	.	C	T	.	.	MAF_USDA=14.118
NC_035100.1	30106788	.	G	A	.	.	MAF_USDA=15.574
NC_035100.1	30107361	.	C	T	.	.	MAF_USDA=12.069
NC_035100.1	30107425	.	T	C	.	.	MAF_USDA=9.016
NC_035100.1	30107489	.	G	A	.	.	MAF_INRAE=1.899
NC_035100.1	30107521	.	A	G	.	.	MAF_USDA=10.656
NC_035100.1	30107523	.	C	A	.	.	MAF_USDA=2.459
NC_035100.1	30107532	.	T	G	.	.	MAF_USDA=7.377
NC_035100.1	30107538	.	C	T	.	.	MAF_INRAE=6.667
NC_035100.1	30107544	.	C	T	.	.	MAF_INRAE=1.667
NC_035100.1	30107573	.	A	G	.	.	MAF_INRAE=5.833
NC_035100.1	30107575	.	C	T	.	.	MAF_INRAE=7.5
NC_035100.1	30107584	.	C	T	.	.	MAF_INRAE=5.833;MAF_USDA=22.917
NC_035100.1	30107587	.	T	C	.	.	MAF_INRAE=3.333;MAF_USDA=7.377
NC_035100.1	30107708	.	T	G	.	.	MAF_USDA=4.118
NC_035100.1	30107741	.	C	T	.	.	MAF_INRAE=42.405;MAF_USDA=22.353
NC_035100.1	30107804	.	T	C	.	.	MAF_INRAE=3.333;MAF_USDA=16.393
NC_035100.1	30107871	.	C	A	.	.	MAF_USDA=27.083
NC_035100.1	30107881	.	A	C	.	.	MAF_USDA=16.667
NC_035100.1	30107983	.	G	A	.	.	MAF_INRAE=3.333;MAF_USDA=4.918
NC_035100.1	30107988	.	G	A	.	.	MAF_USDA=1.639
NC_035100.1	30108060	.	G	A	.	.	MAF_USDA=1.639
NC_035100.1	30108151	.	T	C	.	.	MAF_USDA=1.639
NC_035100.1	30108339	.	C	T	.	.	MAF_USDA=2.459
NC_035100.1	30108370	.	A	G	.	.	MAF_INRAE=36.709;MAF_USDA=46.471
NC_035100.1	30108468	.	G	T	.	.	MAF_USDA=8.235
NC_035100.1	30108469	.	T	C	.	.	MAF_INRAE=46.835;MAF_USDA=14.118
NC_035100.1	30108500	.	C	G	.	.	MAF_USDA=7.377
NC_035100.1	30108583	.	A	G	.	.	MAF_INRAE=3.333;MAF_USDA=4.098
NC_035100.1	30108631	.	G	A	.	.	MAF_INRAE=7.5;MAF_USDA=10.0
NC_035100.1	30108771	.	A	T	.	.	MAF_USDA=2.459
NC_035100.1	30108796	.	A	G	.	.	MAF_USDA=4.098
NC_035100.1	30108805	.	A	T	.	.	MAF_INRAE=2.5;MAF_USDA=14.706
NC_035100.1	30108829	.	A	C	.	.	MAF_USDA=7.059
NC_035100.1	30108900	.	G	T	.	.	MAF_USDA=15.294
NC_035100.1	30108917	.	C	A	.	.	MAF_INRAE=25.316;MAF_USDA=38.824
NC_035100.1	30108920	.	C	A	.	.	MAF_USDA=12.353
NC_035100.1	30109057	.	T	C	.	.	MAF_INRAE=22.785;MAF_USDA=24.118
NC_035100.1	30109083	.	G	A	.	.	MAF_INRAE=5.263
NC_035100.1	30109088	.	A	C	.	.	MAF_USDA=7.059
NC_035100.1	30109115	.	T	A	.	.	MAF_USDA=4.098
NC_035100.1	30109255	.	G	A	.	.	MAF_USDA=5.738
NC_035100.1	30109270	.	G	A	.	.	MAF_USDA=9.836
NC_035100.1	30109282	.	A	G	.	.	MAF_INRAE=15.19;MAF_USDA=12.353
NC_035100.1	30109298	.	A	C	.	.	MAF_USDA=5.294
NC_035100.1	30109318	.	A	G	.	.	MAF_INRAE=5.263;MAF_USDA=8.235
NC_035100.1	30109322	.	C	G	.	.	MAF_USDA=4.706
NC_035100.1	30109332	.	A	T	.	.	MAF_INRAE=29.114;MAF_USDA=12.941
NC_035100.1	30109369	.	C	A	.	.	MAF_USDA=4.098
NC_035100.1	30109393	.	C	A	.	.	MAF_USDA=5.422
NC_035100.1	30109394	.	A	G	.	.	MAF_INRAE=30.38;MAF_USDA=40.361
NC_035100.1	30109457	.	A	C	.	.	MAF_INRAE=15.19;MAF_USDA=12.5
NC_035100.1	30109483	.	G	C	.	.	MAF_USDA=2.083
NC_035100.1	30109485	.	A	T	.	.	MAF_INRAE=10.0;MAF_USDA=2.083
NC_035100.1	30109517	.	T	C	.	.	MAF_INRAE=2.5;MAF_USDA=1.667
NC_035100.1	30109540	.	G	A	.	.	MAF_INRAE=25.316;MAF_USDA=32.738
NC_035100.1	30109546	.	A	G	.	.	MAF_INRAE=5.263
NC_035100.1	30109640	.	G	A	.	.	MAF_INRAE=10.833;MAF_USDA=24.118
NC_035100.1	30109676	.	A	G	.	.	MAF_USDA=2.459
NC_035100.1	30109724	.	G	T	.	.	MAF_USDA=1.639
NC_035100.1	30109735	.	C	T	.	.	MAF_USDA=4.706
NC_035100.1	30109750	.	T	A	.	.	MAF_INRAE=37.342;MAF_USDA=29.412
NC_035100.1	30109775	.	C	T	.	.	MAF_USDA=20.588
NC_035100.1	30109776	.	G	T	.	.	MAF_USDA=5.882
NC_035100.1	30109785	.	G	T	.	.	MAF_INRAE=5.263;MAF_USDA=5.294
NC_035100.1	30109893	.	T	C	.	.	MAF_USDA=4.167
NC_035100.1	30109938	.	C	T	.	.	MAF_USDA=9.836
NC_035100.1	30109967	.	G	A	.	.	MAF_USDA=16.393
NC_035100.1	30110008	.	T	A	.	.	MAF_INRAE=39.873;MAF_USDA=18.824
NC_035100.1	30110034	.	A	G	.	.	MAF_INRAE=7.595
NC_035100.1	30110082	.	A	C	.	.	MAF_USDA=4.706
NC_035100.1	30110215	.	A	G	.	.	MAF_USDA=26.23
NC_035100.1	30110233	.	T	A	.	.	MAF_INRAE=47.368;MAF_USDA=22.353
NC_035100.1	30110234	.	A	G	.	.	MAF_USDA=22.353
NC_035100.1	30110273	.	G	A	.	.	MAF_USDA=1.639
NC_035100.1	30110285	.	G	A	.	.	MAF_USDA=2.459
NC_035100.1	30110297	.	T	A	.	.	MAF_USDA=3.279
NC_035100.1	30110339	.	A	G	.	.	MAF_USDA=1.639
NC_035100.1	30110345	.	C	T	.	.	MAF_USDA=1.639
NC_035100.1	30110352	.	A	C	.	.	MAF_USDA=27.059
NC_035100.1	30110355	.	A	G	.	.	MAF_USDA=12.5
NC_035100.1	30110381	.	G	A	.	.	MAF_INRAE=7.895
NC_035100.1	30110403	.	G	A	.	.	MAF_USDA=1.639
NC_035100.1	30110423	.	T	C	.	.	MAF_USDA=6.557
NC_035100.1	30113415	.	T	G	.	.	MAF_USDA=16.667
NC_035100.1	30113424	.	T	C	.	.	MAF_USDA=12.5
NC_035100.1	30113431	.	T	G	.	.	MAF_USDA=7.377
NC_035100.1	30113437	.	G	T	.	.	MAF_INRAE=10.526
NC_035100.1	30113472	.	T	C	.	.	MAF_USDA=41.176
NC_035100.1	30113522	.	T	G	.	.	MAF_INRAE=5.263;MAF_USDA=15.294
NC_035100.1	30113555	.	G	A	.	.	MAF_USDA=4.118
NC_035100.1	30113638	.	T	G	.	.	MAF_INRAE=7.5;MAF_USDA=8.197
NC_035100.1	30113641	.	T	A	.	.	MAF_USDA=27.647
NC_035100.1	30113647	.	G	T	.	.	MAF_USDA=4.918
NC_035100.1	30113648	.	A	T	.	.	MAF_USDA=4.098
NC_035100.1	30113654	.	C	G	.	.	MAF_INRAE=29.114;MAF_USDA=25.294
NC_035100.1	30113661	.	A	C	.	.	MAF_INRAE=25.316;MAF_USDA=20.0
NC_035100.1	30113667	.	C	G	.	.	MAF_INRAE=39.873;MAF_USDA=21.176
NC_035100.1	30113699	.	A	T	.	.	MAF_INRAE=22.785;MAF_USDA=13.69
NC_035100.1	30113743	.	T	C	.	.	MAF_USDA=26.786
NC_035100.1	30113751	.	G	T	.	.	MAF_USDA=1.667
NC_035100.1	30113752	.	T	A	.	.	MAF_USDA=11.905
NC_035100.1	30113767	.	G	A	.	.	MAF_USDA=4.237
NC_035100.1	30113779	.	G	C	.	.	MAF_USDA=25.904
NC_035100.1	30113802	.	A	T	.	.	MAF_USDA=25.301
NC_035100.1	30113813	.	A	G	.	.	MAF_USDA=25.301
NC_035100.1	30113817	.	A	C	.	.	MAF_USDA=10.843
NC_035100.1	30113874	.	C	A	.	.	MAF_INRAE=2.5;MAF_USDA=1.667
NC_035100.1	30113889	.	G	C	.	.	MAF_INRAE=7.5;MAF_USDA=10.0
NC_035100.1	30113906	.	G	T	.	.	MAF_USDA=5.833
NC_035100.1	30113934	.	T	G	.	.	MAF_USDA=1.667
NC_035100.1	30113961	.	A	T	.	.	MAF_INRAE=1.667
NC_035100.1	30113965	.	G	A	.	.	MAF_USDA=1.667
NC_035100.1	30113968	.	G	T	.	.	MAF_USDA=2.5
NC_035100.1	30114002	.	T	A	.	.	MAF_USDA=10.241
NC_035100.1	30114016	.	T	G	.	.	MAF_USDA=25.595
NC_035100.1	30114025	.	T	G	.	.	MAF_USDA=30.952
NC_035100.1	30114074	.	A	C	.	.	MAF_USDA=11.017
NC_035100.1	30114078	.	C	A	.	.	MAF_USDA=13.333
NC_035100.1	30114109	.	C	T	.	.	MAF_INRAE=5.263;MAF_USDA=7.647
NC_035100.1	30114138	.	C	T	.	.	MAF_USDA=4.167
NC_035100.1	30114190	.	T	G	.	.	MAF_USDA=1.639
NC_035100.1	30114191	.	T	C	.	.	MAF_USDA=1.639
NC_035100.1	30114198	.	C	A	.	.	MAF_USDA=3.279
NC_035100.1	30114209	.	A	T	.	.	MAF_INRAE=37.975;MAF_USDA=37.059
NC_035100.1	30114230	.	C	T	.	.	MAF_INRAE=5.263;MAF_USDA=4.167
NC_035100.1	30114238	.	G	T	.	.	MAF_USDA=3.279
NC_035100.1	30114243	.	G	A	.	.	MAF_USDA=3.279
NC_035100.1	30114267	.	A	G	.	.	MAF_USDA=4.918
NC_035100.1	30114290	.	G	A	.	.	MAF_USDA=14.118
NC_035100.1	30114291	.	G	T	.	.	MAF_USDA=4.118
NC_035100.1	30114300	.	T	A	.	.	MAF_INRAE=41.139;MAF_USDA=20.0
NC_035100.1	30114322	.	G	T	.	.	MAF_INRAE=38.333;MAF_USDA=48.235
NC_035100.1	30114338	.	C	T	.	.	MAF_USDA=47.059
NC_035100.1	30114348	.	A	C	.	.	MAF_INRAE=40.833;MAF_USDA=46.471
NC_035100.1	30114358	.	A	C	.	.	MAF_INRAE=8.228;MAF_USDA=8.197
NC_035100.1	30114378	.	T	G	.	.	MAF_USDA=1.639
NC_035100.1	30114386	.	T	C	.	.	MAF_INRAE=2.5;MAF_USDA=1.639
NC_035100.1	30114402	.	T	C	.	.	MAF_USDA=1.639
NC_035100.1	30114462	.	G	A	.	.	MAF_USDA=3.279
NC_035100.1	30114512	.	C	T	.	.	MAF_INRAE=37.342;MAF_USDA=42.941
NC_035100.1	30114516	.	A	T	.	.	MAF_USDA=4.118
NC_035100.1	30114599	.	G	A	.	.	MAF_USDA=5.882
NC_035100.1	30114628	.	T	G	.	.	MAF_INRAE=47.368;MAF_USDA=31.765
NC_035100.1	30114644	.	T	A	.	.	MAF_USDA=2.459
NC_035100.1	30114648	.	C	T	.	.	MAF_INRAE=50.0;MAF_USDA=27.647
NC_035100.1	30114653	.	C	T	.	.	MAF_INRAE=50.0;MAF_USDA=21.311
NC_035100.1	30114654	.	G	A	.	.	MAF_USDA=27.976
NC_035100.1	30114695	.	G	A	.	.	MAF_INRAE=10.526;MAF_USDA=17.059
NC_035100.1	30114743	.	A	G	.	.	MAF_INRAE=2.5;MAF_USDA=1.639
NC_035100.1	30114759	.	G	T	.	.	MAF_INRAE=10.526;MAF_USDA=20.0
NC_035100.1	30114813	.	C	A	.	.	MAF_INRAE=39.873;MAF_USDA=29.412
NC_035100.1	30114844	.	C	A	.	.	MAF_USDA=3.279
NC_035100.1	30114854	.	T	G	.	.	MAF_INRAE=37.5;MAF_USDA=26.471
NC_035100.1	30114876	.	T	G	.	.	MAF_INRAE=39.873;MAF_USDA=30.588
NC_035100.1	30114890	.	G	T	.	.	MAF_USDA=5.882
NC_035100.1	30114949	.	A	G	.	.	MAF_INRAE=10.526;MAF_USDA=1.639
NC_035100.1	30114955	.	G	A	.	.	MAF_INRAE=10.526;MAF_USDA=1.639
NC_035100.1	30114967	.	C	T	.	.	MAF_USDA=1.639
NC_035100.1	30114981	.	A	G	.	.	MAF_USDA=3.279
NC_035100.1	30114982	.	A	G	.	.	MAF_INRAE=7.595
NC_035100.1	30115004	.	C	A	.	.	MAF_INRAE=36.667;MAF_USDA=50.0
NC_035100.1	30115005	.	A	T	.	.	MAF_INRAE=27.848;MAF_USDA=16.379
NC_035100.1	30115015	.	T	C	.	.	MAF_INRAE=40.506;MAF_USDA=22.941
NC_035100.1	30115018	.	G	T	.	.	MAF_USDA=5.882
NC_035100.1	30115051	.	G	A	.	.	MAF_INRAE=10.526
NC_035100.1	30115071	.	G	C	.	.	MAF_USDA=10.417
NC_035100.1	30115093	.	A	G	.	.	MAF_INRAE=7.5;MAF_USDA=6.557
NC_035100.1	30115147	.	G	C	.	.	MAF_USDA=1.639
NC_035100.1	30115256	.	T	C	.	.	MAF_INRAE=5.263;MAF_USDA=4.167
NC_035100.1	30115264	.	C	T	.	.	MAF_USDA=2.459
NC_035100.1	30115491	.	C	T	.	.	MAF_USDA=5.882
NC_035100.1	30115500	.	G	T	.	.	MAF_INRAE=13.924;MAF_USDA=14.754
NC_035100.1	30115502	.	T	C	.	.	MAF_USDA=6.25
NC_035100.1	30115545	.	T	A	.	.	MAF_INRAE=21.053;MAF_USDA=34.118
NC_035100.1	30115546	.	A	T	.	.	MAF_USDA=33.529
NC_035100.1	30115549	.	G	A	.	.	MAF_USDA=2.459
NC_035100.1	30115604	.	G	A	.	.	MAF_USDA=4.918
NC_035100.1	30115616	.	T	C	.	.	MAF_USDA=10.0
NC_035100.1	30115638	.	T	G	.	.	MAF_INRAE=5.263;MAF_USDA=1.765
NC_035100.1	30115654	.	T	C	.	.	MAF_USDA=1.639
NC_035100.1	30115671	.	C	T	.	.	MAF_INRAE=2.5;MAF_USDA=1.639
NC_035100.1	30115751	.	G	A	.	.	MAF_USDA=4.098
NC_035100.1	30115752	.	G	A	.	.	MAF_USDA=4.098
NC_035100.1	30115794	.	C	T	.	.	MAF_INRAE=39.873;MAF_USDA=50.0
NC_035100.1	30115837	.	A	T	.	.	MAF_USDA=5.882
NC_035100.1	30115899	.	G	A	.	.	MAF_USDA=5.882
NC_035100.1	30115925	.	G	C	.	.	MAF_USDA=5.882
NC_035100.1	30115960	.	G	T	.	.	MAF_USDA=7.377
NC_035100.1	30115976	.	A	G	.	.	MAF_USDA=11.176
NC_035100.1	30116125	.	G	T	.	.	MAF_USDA=6.25
NC_035100.1	30116178	.	A	C	.	.	MAF_USDA=4.167
NC_035100.1	30116181	.	T	G	.	.	MAF_USDA=1.667
NC_035100.1	30116221	.	G	C	.	.	MAF_USDA=1.639
NC_035100.1	30116226	.	G	T	.	.	MAF_USDA=1.639
NC_035100.1	30116371	.	C	T	.	.	MAF_USDA=12.5
NC_035100.1	30116414	.	T	G	.	.	MAF_USDA=6.25
NC_035100.1	30116420	.	G	A	.	.	MAF_USDA=8.333
NC_035100.1	30116475	.	C	A	.	.	MAF_USDA=2.083
NC_035100.1	30116476	.	T	A	.	.	MAF_USDA=7.059
NC_035100.1	30116489	.	A	G	.	.	MAF_INRAE=2.5
NC_035100.1	30116510	.	T	G	.	.	MAF_INRAE=10.833
NC_035100.1	30116653	.	G	A	.	.	MAF_USDA=5.882
NC_035100.1	30116691	.	G	T	.	.	MAF_USDA=5.882
NC_035100.1	30116747	.	T	G	.	.	MAF_USDA=4.918
NC_035100.1	30116827	.	C	T	.	.	MAF_USDA=37.5
NC_035100.1	30116828	.	G	A	.	.	MAF_USDA=6.557
NC_035100.1	30116839	.	G	T	.	.	MAF_USDA=8.197
NC_035100.1	30116859	.	G	A	.	.	MAF_USDA=20.0
NC_035100.1	30116876	.	A	C	.	.	MAF_USDA=4.918
NC_035100.1	30116925	.	C	T	.	.	MAF_USDA=12.5
NC_035100.1	30117434	.	A	T	.	.	MAF_USDA=6.667
NC_035100.1	30117437	.	G	C	.	.	MAF_USDA=6.667
NC_035100.1	30117460	.	G	A	.	.	MAF_USDA=4.167
NC_035100.1	30117564	.	T	G	.	.	MAF_USDA=3.279
NC_035100.1	30117570	.	C	T	.	.	MAF_USDA=5.738
NC_035100.1	30117601	.	C	T	.	.	MAF_USDA=4.098
NC_035100.1	30117619	.	C	T	.	.	MAF_USDA=2.459
NC_035100.1	30117625	.	C	T	.	.	MAF_USDA=5.882
NC_035100.1	30117675	.	C	A	.	.	MAF_USDA=10.656
NC_035100.1	30117700	.	G	A	.	.	MAF_USDA=1.639
NC_035100.1	30117731	.	G	C	.	.	MAF_USDA=4.098
NC_035100.1	30117800	.	C	T	.	.	MAF_USDA=3.279
NC_035100.1	30117825	.	A	G	.	.	MAF_USDA=7.377
NC_035100.1	30117846	.	G	C	.	.	MAF_USDA=5.882
NC_035100.1	30117896	.	G	C	.	.	MAF_USDA=6.557
NC_035100.1	30117961	.	A	C	.	.	MAF_USDA=3.279
NC_035100.1	30117972	.	A	G	.	.	MAF_USDA=11.176
NC_035100.1	30117995	.	A	T	.	.	MAF_INRAE=1.667;MAF_USDA=1.639
NC_035100.1	30118009	.	T	G	.	.	MAF_INRAE=3.333
NC_035100.1	30118029	.	G	A	.	.	MAF_USDA=4.918
NC_035100.1	30118031	.	G	A	.	.	MAF_USDA=1.639
NC_035100.1	30118034	.	A	C	.	.	MAF_USDA=7.377
NC_035100.1	30118102	.	G	T	.	.	MAF_USDA=5.882
NC_035100.1	30118238	.	A	G	.	.	MAF_USDA=5.294
NC_035100.1	30118280	.	T	A	.	.	MAF_INRAE=10.526
NC_035100.1	30118302	.	T	C	.	.	MAF_USDA=2.459
NC_035100.1	30118367	.	C	T	.	.	MAF_USDA=16.667
NC_035100.1	30118395	.	A	C	.	.	MAF_USDA=1.639
NC_035100.1	30118451	.	C	A	.	.	MAF_INRAE=2.5;MAF_USDA=1.639
NC_035100.1	30118457	.	T	C	.	.	MAF_INRAE=12.5
NC_035100.1	30118499	.	G	T	.	.	MAF_USDA=1.695
NC_035100.1	30118641	.	C	A	.	.	MAF_USDA=18.75
NC_035100.1	30118680	.	G	T	.	.	MAF_USDA=45.833
NC_035100.1	30118858	.	C	G	.	.	MAF_USDA=12.5
NC_035100.1	30118884	.	C	T	.	.	MAF_USDA=10.417
NC_035100.1	30118917	.	A	T	.	.	MAF_INRAE=5.263;MAF_USDA=4.167
NC_035100.1	30118996	.	G	A	.	.	MAF_INRAE=5.0
NC_035100.1	30119002	.	T	A	.	.	MAF_INRAE=3.333
NC_035100.1	30119028	.	T	A	.	.	MAF_USDA=4.167
NC_035100.1	30119125	.	T	C	.	.	MAF_USDA=6.25
NC_035100.1	30119217	.	T	G	.	.	MAF_USDA=10.417
NC_035100.1	30119281	.	T	G	.	.	MAF_USDA=6.25
NC_035100.1	30119282	.	C	A	.	.	MAF_USDA=6.25
NC_035100.1	30119295	.	T	G	.	.	MAF_USDA=6.024
NC_035100.1	30119297	.	T	G	.	.	MAF_USDA=1.695
NC_035100.1	30119312	.	A	G	.	.	MAF_INRAE=21.053;MAF_USDA=15.254
NC_035100.1	30119333	.	G	A	.	.	MAF_USDA=2.174
NC_035100.1	30119363	.	G	A	.	.	MAF_USDA=4.167
NC_035100.1	30119368	.	C	A	.	.	MAF_INRAE=31.579;MAF_USDA=42.771
NC_035100.1	30119389	.	T	C	.	.	MAF_INRAE=10.526
NC_035100.1	30119530	.	T	G	.	.	MAF_USDA=6.25
NC_035100.1	30120451	.	G	A	.	.	MAF_INRAE=1.667
NC_035100.1	30120505	.	T	G	.	.	MAF_INRAE=11.667
NC_035100.1	30120576	.	A	T	.	.	MAF_USDA=6.557
NC_035100.1	30120577	.	T	C	.	.	MAF_USDA=2.459
NC_035100.1	30120579	.	G	A	.	.	MAF_USDA=10.588
NC_035100.1	30120605	.	G	A	.	.	MAF_USDA=7.377
NC_035100.1	30120624	.	G	T	.	.	MAF_USDA=5.294
NC_035100.1	30120630	.	G	A	.	.	MAF_USDA=10.417
NC_035100.1	30120647	.	T	C	.	.	MAF_USDA=10.417
NC_035100.1	30120681	.	T	A	.	.	MAF_INRAE=5.263;MAF_USDA=4.167
NC_035100.1	30120718	.	C	G	.	.	MAF_INRAE=1.667;MAF_USDA=1.667
NC_035100.1	30120756	.	C	T	.	.	MAF_INRAE=39.873;MAF_USDA=22.353
NC_035100.1	30120805	.	C	T	.	.	MAF_USDA=4.098
NC_035100.1	30121026	.	T	A	.	.	MAF_USDA=10.87
NC_035100.1	30121109	.	T	G	.	.	MAF_USDA=16.667
NC_035100.1	30121127	.	T	C	.	.	MAF_USDA=10.417
NC_035100.1	30121131	.	T	G	.	.	MAF_USDA=6.034
NC_035100.1	30121287	.	G	A	.	.	MAF_USDA=5.833
NC_035100.1	30121290	.	C	T,A	.	.	MAF_INRAE=10.526;MAF_USDA=1.667
NC_035100.1	30121301	.	A	G	.	.	MAF_USDA=4.167
NC_035100.1	30121317	.	G	T	.	.	MAF_USDA=2.459
NC_035100.1	30121318	.	G	T	.	.	MAF_USDA=1.639
NC_035100.1	30121333	.	A	T	.	.	MAF_USDA=7.647
NC_035100.1	30121360	.	A	T	.	.	MAF_USDA=3.279
NC_035100.1	30121374	.	A	T	.	.	MAF_USDA=2.459
NC_035100.1	30121378	.	A	T	.	.	MAF_USDA=3.279
NC_035100.1	30121420	.	G	A	.	.	MAF_USDA=4.167
NC_035100.1	30121422	.	T	C	.	.	MAF_USDA=27.083
NC_035100.1	30121458	.	T	C	.	.	MAF_USDA=21.176
NC_035100.1	30121500	.	C	A	.	.	MAF_USDA=3.333
NC_035100.1	30121510	.	T	C	.	.	MAF_USDA=7.5
NC_035100.1	30121582	.	T	G	.	.	MAF_USDA=2.459
NC_035100.1	30121590	.	G	T	.	.	MAF_USDA=2.459
NC_035100.1	30121950	.	T	C	.	.	MAF_USDA=1.639
NC_035100.1	30121957	.	T	C	.	.	MAF_USDA=22.917
NC_035100.1	30122003	.	C	T	.	.	MAF_USDA=2.459
NC_035100.1	30122113	.	A	T	.	.	MAF_USDA=2.5
NC_035100.1	30122114	.	C	A	.	.	MAF_INRAE=10.526;MAF_USDA=13.636
NC_035100.1	30122141	.	A	T	.	.	MAF_INRAE=15.833;MAF_USDA=9.091
NC_035100.1	30122247	.	A	G	.	.	MAF_INRAE=2.5;MAF_USDA=1.667
NC_035100.1	30122253	.	C	T	.	.	MAF_INRAE=4.43;MAF_USDA=29.268
NC_035100.1	30122289	.	A	G	.	.	MAF_INRAE=15.833;MAF_USDA=3.049
NC_035100.1	30122298	.	G	A	.	.	MAF_USDA=8.197
NC_035100.1	30122304	.	C	T	.	.	MAF_USDA=6.471
NC_035100.1	30122377	.	G	A	.	.	MAF_USDA=4.118
NC_035100.1	30122403	.	G	A	.	.	MAF_USDA=5.738
NC_035100.1	30122467	.	A	C	.	.	MAF_INRAE=5.263
NC_035100.1	30122473	.	G	T	.	.	MAF_INRAE=10.526;MAF_USDA=24.118
NC_035100.1	30122540	.	T	A	.	.	MAF_USDA=4.098
NC_035100.1	30122551	.	G	T	.	.	MAF_INRAE=10.526;MAF_USDA=20.0
NC_035100.1	30122659	.	C	G	.	.	MAF_USDA=5.738
NC_035100.1	30122674	.	T	A	.	.	MAF_INRAE=5.263;MAF_USDA=1.765
NC_035100.1	30122690	.	A	T	.	.	MAF_USDA=4.098
NC_035100.1	30122701	.	A	C	.	.	MAF_USDA=5.738
NC_035100.1	30122715	.	A	C	.	.	MAF_USDA=5.738
NC_035100.1	30122735	.	C	A	.	.	MAF_USDA=4.098
NC_035100.1	30122786	.	G	A	.	.	MAF_INRAE=10.526
NC_035100.1	30122844	.	G	T	.	.	MAF_USDA=6.557
NC_035100.1	30122885	.	C	A	.	.	MAF_INRAE=10.526
NC_035100.1	30123029	.	T	G	.	.	MAF_INRAE=10.526;MAF_USDA=15.833
NC_035100.1	30123036	.	T	G	.	.	MAF_USDA=4.167
NC_035100.1	30123124	.	G	C	.	.	MAF_USDA=26.471
NC_035100.1	30123174	.	C	A	.	.	MAF_INRAE=2.5;MAF_USDA=1.639
NC_035100.1	30123178	.	C	A	.	.	MAF_INRAE=34.81;MAF_USDA=41.765
NC_035100.1	30123192	.	G	T	.	.	MAF_USDA=12.5
NC_035100.1	30123238	.	A	C	.	.	MAF_USDA=7.059
NC_035100.1	30123275	.	T	C	.	.	MAF_INRAE=6.329;MAF_USDA=3.279
NC_035100.1	30123330	.	G	C	.	.	MAF_USDA=2.459
NC_035100.1	30123350	.	T	C	.	.	MAF_USDA=1.639
NC_035100.1	30123355	.	T	C	.	.	MAF_INRAE=8.228;MAF_USDA=35.882
NC_035100.1	30123443	.	G	A	.	.	MAF_INRAE=15.789;MAF_USDA=20.588
NC_035100.1	30123518	.	C	T	.	.	MAF_USDA=24.118
NC_035100.1	30123559	.	C	T	.	.	MAF_INRAE=3.333
NC_035100.1	30123628	.	T	C	.	.	MAF_USDA=4.118
NC_035100.1	30123629	.	C	A	.	.	MAF_USDA=4.118
NC_035100.1	30123658	.	T	A	.	.	MAF_USDA=1.639
NC_035100.1	30123780	.	T	C	.	.	MAF_INRAE=34.81;MAF_USDA=40.0
NC_035100.1	30123860	.	C	A	.	.	MAF_USDA=2.459
NC_035100.1	30123987	.	G	A	.	.	MAF_USDA=2.353
NC_035100.1	30124029	.	G	T	.	.	MAF_USDA=1.639
NC_035100.1	30124030	.	G	T	.	.	MAF_INRAE=4.43;MAF_USDA=48.824
NC_035100.1	30124040	.	C	T	.	.	MAF_USDA=3.279
NC_035100.1	30124080	.	A	G	.	.	MAF_USDA=8.929
NC_035100.1	30124082	.	C	A	.	.	MAF_USDA=1.667
NC_035100.1	30124246	.	G	A	.	.	MAF_INRAE=5.833;MAF_USDA=27.059
NC_035100.1	30124268	.	G	A	.	.	MAF_INRAE=2.5
NC_035100.1	30124338	.	G	T	.	.	MAF_INRAE=9.494;MAF_USDA=31.765
NC_035100.1	30124379	.	G	A	.	.	MAF_INRAE=4.43;MAF_USDA=24.118
NC_035100.1	30124554	.	A	G	.	.	MAF_USDA=2.459
NC_035100.1	30124573	.	C	T	.	.	MAF_INRAE=3.333;MAF_USDA=8.235
NC_035100.1	30124574	.	T	G	.	.	MAF_USDA=4.098
NC_035100.1	30124575	.	G	A	.	.	MAF_USDA=4.098
NC_035100.1	30124597	.	C	A	.	.	MAF_INRAE=39.873;MAF_USDA=20.588
NC_035100.1	30124627	.	C	A	.	.	MAF_INRAE=39.873;MAF_USDA=21.176
NC_035100.1	30124633	.	T	A	.	.	MAF_USDA=1.639
NC_035100.1	30124653	.	G	A	.	.	MAF_USDA=3.279
NC_035100.1	30124742	.	T	A	.	.	MAF_INRAE=10.526
NC_035100.1	30124746	.	T	C	.	.	MAF_INRAE=2.5;MAF_USDA=1.639
NC_035100.1	30124763	.	G	A	.	.	MAF_INRAE=5.263;MAF_USDA=24.706
NC_035100.1	30124795	.	G	T	.	.	MAF_INRAE=3.797;MAF_USDA=44.706
NC_035100.1	30124834	.	C	T	.	.	MAF_USDA=1.639
NC_035100.1	30124869	.	T	C	.	.	MAF_USDA=15.574
NC_035100.1	30124953	.	C	T	.	.	MAF_USDA=8.235
NC_035100.1	30124994	.	A	G	.	.	MAF_INRAE=2.5;MAF_USDA=23.529
NC_035100.1	30125080	.	T	C	.	.	MAF_INRAE=10.526
NC_035100.1	30125115	.	A	C	.	.	MAF_USDA=4.918
NC_035100.1	30125151	.	T	C	.	.	MAF_INRAE=5.263;MAF_USDA=7.647
NC_035100.1	30125194	.	G	A	.	.	MAF_INRAE=15.833;MAF_USDA=2.353
NC_035100.1	30125443	.	A	T	.	.	MAF_USDA=4.098
NC_035100.1	30125471	.	G	A	.	.	MAF_USDA=1.639
NC_035100.1	30125491	.	T	A	.	.	MAF_USDA=2.459
NC_035100.1	30125507	.	A	G	.	.	MAF_USDA=2.459
NC_035100.1	30125510	.	C	T	.	.	MAF_INRAE=3.333
NC_035100.1	30125550	.	T	G	.	.	MAF_USDA=2.353
NC_035100.1	30125625	.	A	T	.	.	MAF_USDA=3.279
NC_035100.1	30125639	.	T	C	.	.	MAF_INRAE=2.5;MAF_USDA=48.235
NC_035100.1	30125672	.	T	C	.	.	MAF_USDA=7.377
NC_035100.1	30125686	.	C	G	.	.	MAF_USDA=4.098
NC_035100.1	30125765	.	G	C	.	.	MAF_USDA=1.639
NC_035100.1	30125846	.	A	G	.	.	MAF_USDA=1.639
NC_035100.1	30125896	.	A	C	.	.	MAF_USDA=8.197
NC_035100.1	30125908	.	T	C	.	.	MAF_USDA=4.118
NC_035100.1	30125931	.	T	A	.	.	MAF_USDA=12.295
NC_035100.1	30125995	.	A	G	.	.	MAF_INRAE=5.263;MAF_USDA=1.765
NC_035100.1	30126065	.	T	A	.	.	MAF_USDA=4.118
NC_035100.1	30126096	.	C	T	.	.	MAF_USDA=18.235
NC_035100.1	30126188	.	G	A	.	.	MAF_USDA=4.118
NC_035100.1	30126235	.	C	T	.	.	MAF_USDA=1.667
NC_035100.1	30126252	.	T	A	.	.	MAF_INRAE=3.333
NC_035100.1	30126299	.	G	A	.	.	MAF_USDA=1.639
NC_035100.1	30126420	.	G	T	.	.	MAF_USDA=3.279
NC_035100.1	30126483	.	G	A	.	.	MAF_INRAE=5.263;MAF_USDA=4.167
NC_035100.1	30126576	.	G	A	.	.	MAF_INRAE=3.333
NC_035100.1	30126655	.	A	C	.	.	MAF_INRAE=2.5;MAF_USDA=5.882
NC_035100.1	30126667	.	G	A	.	.	MAF_USDA=3.279
NC_035100.1	30126673	.	T	A	.	.	MAF_USDA=12.295
NC_035100.1	30126675	.	A	G	.	.	MAF_USDA=12.295
NC_035100.1	30126676	.	G	T	.	.	MAF_USDA=12.295
NC_035100.1	30126677	.	A	C	.	.	MAF_USDA=12.295
NC_035100.1	30126685	.	C	A	.	.	MAF_USDA=8.197
NC_035100.1	30126709	.	G	A	.	.	MAF_USDA=4.918
NC_035100.1	30126745	.	C	G	.	.	MAF_USDA=4.167
NC_035100.1	30126847	.	G	A	.	.	MAF_USDA=1.639
NC_035100.1	30126859	.	G	A	.	.	MAF_USDA=4.098
NC_035100.1	30126862	.	G	A	.	.	MAF_USDA=4.098
NC_035100.1	30126921	.	C	T	.	.	MAF_INRAE=4.43;MAF_USDA=46.471
NC_035100.1	30126922	.	C	T	.	.	MAF_INRAE=2.5;MAF_USDA=25.882
NC_035100.1	30127054	.	G	A	.	.	MAF_USDA=2.459
NC_035100.1	30127084	.	C	T	.	.	MAF_USDA=5.882
NC_035100.1	30127278	.	G	T	.	.	MAF_USDA=1.639
NC_035100.1	30128083	.	G	A	.	.	MAF_USDA=4.098
NC_035100.1	30128160	.	T	C	.	.	MAF_USDA=1.639
NC_035100.1	30128165	.	G	A	.	.	MAF_USDA=3.279
NC_035100.1	30128171	.	C	A	.	.	MAF_USDA=4.167
NC_035100.1	30128175	.	T	G	.	.	MAF_USDA=31.25
NC_035100.1	30128193	.	T	A	.	.	MAF_USDA=3.279
NC_035100.1	30128212	.	G	A	.	.	MAF_USDA=1.639
NC_035100.1	30128307	.	G	A	.	.	MAF_INRAE=10.526
NC_035100.1	30128469	.	T	G	.	.	MAF_INRAE=3.333
NC_035100.1	30128503	.	G	A	.	.	MAF_USDA=3.279
NC_035100.1	30128565	.	G	T	.	.	MAF_INRAE=15.833;MAF_USDA=6.25
NC_035100.1	30128573	.	C	T	.	.	MAF_USDA=1.639
NC_035100.1	30128619	.	C	A	.	.	MAF_INRAE=10.526;MAF_USDA=3.279
NC_035100.1	30128677	.	C	T	.	.	MAF_INRAE=2.5;MAF_USDA=7.059
NC_035100.1	30128689	.	A	G	.	.	MAF_INRAE=2.5;MAF_USDA=12.941
NC_035100.1	30128704	.	C	T	.	.	MAF_USDA=2.459
NC_035100.1	30128705	.	A	G	.	.	MAF_INRAE=27.848;MAF_USDA=28.824
NC_035100.1	30128730	.	A	G	.	.	MAF_USDA=1.639
NC_035100.1	30128744	.	T	A	.	.	MAF_INRAE=4.43;MAF_USDA=48.824
NC_035100.1	30128745	.	A	C	.	.	MAF_INRAE=2.5;MAF_USDA=5.294
NC_035100.1	30128846	.	A	T	.	.	MAF_INRAE=2.5;MAF_USDA=1.639
NC_035100.1	30128848	.	C	T	.	.	MAF_USDA=19.412
NC_035100.1	30128918	.	A	G	.	.	MAF_USDA=2.941
NC_035100.1	30129028	.	A	C	.	.	MAF_INRAE=7.595;MAF_USDA=1.639
NC_035100.1	30129046	.	A	C	.	.	MAF_INRAE=1.667;MAF_USDA=5.294
NC_035100.1	30129053	.	A	G	.	.	MAF_USDA=1.639
NC_035100.1	30129085	.	C	A	.	.	MAF_USDA=7.377
NC_035100.1	30129131	.	A	C	.	.	MAF_USDA=4.098
NC_035100.1	30129224	.	G	A	.	.	MAF_INRAE=10.526;MAF_USDA=5.294
NC_035100.1	30129239	.	C	T	.	.	MAF_USDA=1.639
NC_035100.1	30129279	.	T	A	.	.	MAF_USDA=8.333
NC_035100.1	30129313	.	A	G	.	.	MAF_INRAE=12.025;MAF_USDA=14.583
NC_035100.1	30129343	.	T	G	.	.	MAF_USDA=1.639
NC_035100.1	30129420	.	G	A	.	.	MAF_INRAE=14.167
NC_035100.1	30129475	.	T	G	.	.	MAF_INRAE=3.165;MAF_USDA=14.706
NC_035100.1	30129479	.	C	T	.	.	MAF_INRAE=2.5;MAF_USDA=10.417
NC_035100.1	30129503	.	A	G	.	.	MAF_INRAE=10.127;MAF_USDA=5.294
NC_035100.1	30129589	.	C	T	.	.	MAF_INRAE=3.333
NC_035100.1	30129614	.	A	C	.	.	MAF_USDA=3.279
NC_035100.1	30129623	.	T	C	.	.	MAF_USDA=4.098
NC_035100.1	30129667	.	C	T	.	.	MAF_INRAE=5.263;MAF_USDA=8.824
NC_035100.1	30129794	.	T	A	.	.	MAF_INRAE=5.263;MAF_USDA=2.941
NC_035100.1	30129795	.	G	T	.	.	MAF_USDA=2.941
NC_035100.1	30129820	.	T	C	.	.	MAF_INRAE=10.526;MAF_USDA=11.176
NC_035100.1	30129822	.	T	C	.	.	MAF_USDA=11.176
NC_035100.1	30129829	.	T	C	.	.	MAF_INRAE=21.053;MAF_USDA=21.176
NC_035100.1	30129839	.	G	T	.	.	MAF_INRAE=4.43;MAF_USDA=17.059
NC_035100.1	30129932	.	G	T	.	.	MAF_INRAE=10.526
NC_035100.1	30129948	.	C	A	.	.	MAF_INRAE=10.526;MAF_USDA=10.0
NC_035100.1	30129969	.	G	T	.	.	MAF_USDA=4.098
NC_035100.1	30130007	.	A	C	.	.	MAF_INRAE=10.526;MAF_USDA=10.588
NC_035100.1	30130025	.	A	C	.	.	MAF_INRAE=10.526;MAF_USDA=10.588
NC_035100.1	30130036	.	T	A	.	.	MAF_INRAE=10.526;MAF_USDA=10.588
NC_035100.1	30130153	.	C	A	.	.	MAF_INRAE=10.526;MAF_USDA=12.353
NC_035100.1	30130191	.	G	T	.	.	MAF_USDA=4.167
NC_035100.1	30130194	.	A	T	.	.	MAF_USDA=4.167
NC_035100.1	30130209	.	A	G	.	.	MAF_USDA=4.167
NC_035100.1	30130215	.	A	C	.	.	MAF_INRAE=10.526;MAF_USDA=11.176
NC_035100.1	30130242	.	G	T	.	.	MAF_INRAE=2.5;MAF_USDA=1.639
NC_035100.1	30130266	.	C	A	.	.	MAF_USDA=4.098
NC_035100.1	30130282	.	T	G	.	.	MAF_USDA=4.098
NC_035100.1	30130290	.	C	T	.	.	MAF_INRAE=2.5;MAF_USDA=5.882
NC_035100.1	30130334	.	T	C	.	.	MAF_USDA=6.25
NC_035100.1	30130355	.	G	A	.	.	MAF_INRAE=4.43;MAF_USDA=16.471
NC_035100.1	30130362	.	C	T	.	.	MAF_INRAE=10.526;MAF_USDA=2.941
NC_035100.1	30130407	.	G	T	.	.	MAF_INRAE=5.063
NC_035100.1	30130443	.	G	A	.	.	MAF_INRAE=3.333;MAF_USDA=6.471
NC_035100.1	30130467	.	A	C	.	.	MAF_INRAE=5.263;MAF_USDA=12.941
NC_035100.1	30130486	.	G	T	.	.	MAF_INRAE=5.263;MAF_USDA=11.765
NC_035100.1	30130492	.	C	T	.	.	MAF_USDA=3.279
NC_035100.1	30130504	.	T	A	.	.	MAF_INRAE=16.456;MAF_USDA=49.412
NC_035100.1	30130520	.	G	A	.	.	MAF_INRAE=18.333;MAF_USDA=35.294
NC_035100.1	30130539	.	G	T	.	.	MAF_USDA=4.098
NC_035100.1	30130581	.	T	C	.	.	MAF_INRAE=21.519;MAF_USDA=25.294
NC_035100.1	30130583	.	G	T	.	.	MAF_INRAE=21.519;MAF_USDA=49.412
NC_035100.1	30130594	.	T	A	.	.	MAF_USDA=8.824
NC_035100.1	30130596	.	T	A	.	.	MAF_USDA=1.639
NC_035100.1	30130612	.	C	G	.	.	MAF_INRAE=10.526;MAF_USDA=2.941
NC_035100.1	30130638	.	C	T	.	.	MAF_USDA=2.459
NC_035100.1	30130660	.	G	C	.	.	MAF_INRAE=6.329;MAF_USDA=18.033
NC_035100.1	30130694	.	G	A	.	.	MAF_USDA=3.279
NC_035100.1	30130726	.	C	T	.	.	MAF_USDA=2.459
NC_035100.1	30130753	.	A	C	.	.	MAF_USDA=3.279
NC_035100.1	30130784	.	G	A	.	.	MAF_USDA=2.459
NC_035100.1	30130789	.	G	T	.	.	MAF_INRAE=15.833
NC_035100.1	30130881	.	G	A	.	.	MAF_USDA=3.279
NC_035100.1	30130994	.	C	A	.	.	MAF_USDA=8.824
NC_035100.1	30131079	.	C	A	.	.	MAF_INRAE=16.456;MAF_USDA=3.279
NC_035100.1	30131088	.	G	T	.	.	MAF_USDA=2.459
NC_035100.1	30131129	.	T	C	.	.	MAF_USDA=8.824
NC_035100.1	30131143	.	G	T	.	.	MAF_INRAE=2.5;MAF_USDA=8.824
NC_035100.1	30131161	.	C	T	.	.	MAF_USDA=2.459
NC_035100.1	30131228	.	G	T	.	.	MAF_USDA=1.639
NC_035100.1	30131412	.	G	A	.	.	MAF_INRAE=3.333
NC_035100.1	30131449	.	G	T	.	.	MAF_INRAE=20.253;MAF_USDA=25.294
NC_035100.1	30131470	.	A	G	.	.	MAF_INRAE=20.253;MAF_USDA=25.294
NC_035100.1	30131533	.	T	C	.	.	MAF_USDA=5.738
NC_035100.1	30131555	.	G	A	.	.	MAF_USDA=12.5
NC_035100.1	30131568	.	A	T	.	.	MAF_INRAE=3.333;MAF_USDA=5.738
NC_035100.1	30131613	.	T	G	.	.	MAF_INRAE=20.253;MAF_USDA=25.294
NC_035100.1	30131627	.	C	T	.	.	MAF_INRAE=15.19;MAF_USDA=11.176
NC_035100.1	30131649	.	T	A	.	.	MAF_USDA=9.836
NC_035100.1	30131676	.	T	A	.	.	MAF_USDA=10.0
NC_035100.1	30131806	.	A	T	.	.	MAF_INRAE=20.253;MAF_USDA=29.412
NC_035100.1	30131930	.	C	T	.	.	MAF_INRAE=5.063
NC_035100.1	30132011	.	T	C	.	.	MAF_INRAE=2.5;MAF_USDA=8.824
NC_035100.1	30132034	.	CTCCTG	CTCCTC	.	.	MAF_USDA=8.333
NC_035100.1	30132080	.	G	A	.	.	MAF_USDA=31.25
NC_035100.1	30132177	.	G	C	.	.	MAF_USDA=37.647
NC_035100.1	30132250	.	C	T	.	.	MAF_USDA=12.353
NC_035100.1	30132253	.	G	A	.	.	MAF_INRAE=5.263;MAF_USDA=2.353
NC_035100.1	30132270	.	G	A	.	.	MAF_USDA=12.941
NC_035100.1	30132308	.	G	A	.	.	MAF_INRAE=4.43;MAF_USDA=28.235
NC_035100.1	30132370	.	G	A	.	.	MAF_USDA=23.529
NC_035100.1	30132376	.	C	A	.	.	MAF_INRAE=3.333;MAF_USDA=4.118
NC_035100.1	30132389	.	A	G	.	.	MAF_INRAE=5.263;MAF_USDA=4.118
NC_035100.1	30132558	.	A	C	.	.	MAF_USDA=4.118
NC_035100.1	30132625	.	C	A	.	.	MAF_USDA=8.197
NC_035100.1	30132641	.	G	A	.	.	MAF_INRAE=2.5;MAF_USDA=8.824
NC_035100.1	30132658	.	T	A	.	.	MAF_INRAE=2.5;MAF_USDA=1.639
NC_035100.1	30132660	.	C	A	.	.	MAF_USDA=1.639
NC_035100.1	30132775	.	G	T	.	.	MAF_USDA=43.75
NC_035100.1	30132776	.	G	T	.	.	MAF_USDA=43.75
NC_035100.1	30132888	.	T	C	.	.	MAF_USDA=8.197
NC_035100.1	30132930	.	T	C	.	.	MAF_INRAE=1.667
NC_035100.1	30133043	.	G	A	.	.	MAF_USDA=14.754
NC_035100.1	30133146	.	T	C	.	.	MAF_USDA=7.377
NC_035100.1	30133154	.	T	C	.	.	MAF_INRAE=10.526
NC_035100.1	30133256	.	C	T	.	.	MAF_INRAE=14.167
NC_035100.1	30133284	.	A	G	.	.	MAF_INRAE=10.526;MAF_USDA=12.941
NC_035100.1	30133335	.	G	A	.	.	MAF_INRAE=2.5;MAF_USDA=15.882
NC_035100.1	30133341	.	T	A	.	.	MAF_INRAE=10.526;MAF_USDA=12.941
NC_035100.1	30133344	.	C	T	.	.	MAF_INRAE=2.5;MAF_USDA=2.459
NC_035100.1	30133404	.	C	A	.	.	MAF_USDA=10.656
NC_035100.1	30133416	.	A	C	.	.	MAF_USDA=3.279
NC_035100.1	30133417	.	C	A	.	.	MAF_INRAE=4.43;MAF_USDA=20.588
NC_035100.1	30133481	.	T	G	.	.	MAF_USDA=9.167
NC_035100.1	30133491	.	C	A	.	.	MAF_USDA=4.167
NC_035100.1	30133492	.	G	A	.	.	MAF_USDA=2.459
NC_035100.1	30133503	.	C	T	.	.	MAF_USDA=2.459
NC_035100.1	30133516	.	T	G	.	.	MAF_INRAE=2.5
NC_035100.1	30133518	.	T	A	.	.	MAF_INRAE=2.5
NC_035100.1	30133528	.	G	A	.	.	MAF_INRAE=10.526;MAF_USDA=12.353
NC_035100.1	30133567	.	T	G	.	.	MAF_INRAE=10.526;MAF_USDA=12.5
NC_035100.1	30133587	.	T	C	.	.	MAF_USDA=1.639
NC_035100.1	30133597	.	C	A	.	.	MAF_INRAE=2.5;MAF_USDA=8.824
NC_035100.1	30133661	.	A	T	.	.	MAF_INRAE=4.43;MAF_USDA=42.353
NC_035100.1	30133800	.	C	T	.	.	MAF_INRAE=2.5;MAF_USDA=8.824
NC_035100.1	30133859	.	C	A	.	.	MAF_USDA=8.197
NC_035100.1	30133870	.	A	G	.	.	MAF_USDA=2.459
NC_035100.1	30133891	.	T	C	.	.	MAF_INRAE=7.895;MAF_USDA=32.941
NC_035100.1	30133897	.	T	C	.	.	MAF_INRAE=2.5;MAF_USDA=30.588
NC_035100.1	30133901	.	C	G	.	.	MAF_USDA=2.353
NC_035100.1	30133921	.	C	G	.	.	MAF_INRAE=6.667;MAF_USDA=7.377
NC_035100.1	30133935	.	G	T	.	.	MAF_INRAE=35.833;MAF_USDA=41.667
NC_035100.1	30133937	.	C	T	.	.	MAF_USDA=16.667
NC_035100.1	30133954	.	T	C	.	.	MAF_INRAE=17.089
NC_035100.1	30133964	.	C	A	.	.	MAF_INRAE=7.595;MAF_USDA=1.639
NC_035100.1	30133995	.	G	T	.	.	MAF_USDA=1.639
NC_035100.1	30134036	.	A	T	.	.	MAF_INRAE=10.526;MAF_USDA=11.765
NC_035100.1	30134051	.	T	C	.	.	MAF_INRAE=5.063;MAF_USDA=18.824
NC_035100.1	30134100	.	G	C	.	.	MAF_USDA=1.639
NC_035100.1	30134163	.	G	A	.	.	MAF_USDA=14.706
NC_035100.1	30134184	.	T	A	.	.	MAF_INRAE=5.0;MAF_USDA=25.882
NC_035100.1	30134227	.	T	A	.	.	MAF_USDA=4.706
NC_035100.1	30134301	.	C	A	.	.	MAF_USDA=4.098
NC_035100.1	30137418	.	C	G	.	.	MAF_INRAE=10.526;MAF_USDA=9.016
NC_035100.1	30137487	.	C	T	.	.	MAF_USDA=2.542
NC_035100.1	30137534	.	C	A	.	.	MAF_INRAE=2.5;MAF_USDA=29.661
NC_035100.1	30137577	.	A	T	.	.	MAF_INRAE=26.582
NC_035100.1	30137578	.	G	C	.	.	MAF_INRAE=10.526
NC_035100.1	30137685	.	G	C	.	.	MAF_INRAE=2.5
NC_035100.1	30137846	.	C	T	.	.	MAF_USDA=7.377
NC_035100.1	30137869	.	G	C	.	.	MAF_USDA=6.557
NC_035100.1	30137992	.	A	G	.	.	MAF_INRAE=3.333
NC_035100.1	30137995	.	T	C	.	.	MAF_INRAE=10.526
NC_035100.1	30138010	.	C	T	.	.	MAF_INRAE=10.526
NC_035100.1	30138067	.	C	A	.	.	MAF_INRAE=5.696;MAF_USDA=40.984
NC_035100.1	30138111	.	A	G	.	.	MAF_USDA=1.639
NC_035100.1	30138148	.	G	A	.	.	MAF_USDA=4.098
NC_035100.1	30138405	.	A	T	.	.	MAF_USDA=4.918
NC_035100.1	30138423	.	T	A	.	.	MAF_USDA=1.639
NC_035100.1	30138476	.	G	A	.	.	MAF_INRAE=15.789;MAF_USDA=17.213
NC_035100.1	30138487	.	T	A	.	.	MAF_INRAE=7.5;MAF_USDA=10.656
NC_035100.1	30138565	.	A	G	.	.	MAF_INRAE=10.526;MAF_USDA=3.279
NC_035100.1	30138712	.	G	A	.	.	MAF_USDA=3.279
NC_035100.1	30138901	.	A	T	.	.	MAF_INRAE=2.5;MAF_USDA=37.5
NC_035100.1	30139077	.	A	T	.	.	MAF_INRAE=7.895
NC_035100.1	30139087	.	T	A	.	.	MAF_INRAE=7.895
NC_035100.1	30139222	.	A	T	.	.	MAF_INRAE=12.5
NC_035100.1	30139244	.	T	C	.	.	MAF_INRAE=3.333
NC_035100.1	30139255	.	C	T	.	.	MAF_INRAE=2.5
NC_035100.1	30139312	.	C	T	.	.	MAF_USDA=9.412
NC_035100.1	30139474	.	T	A	.	.	MAF_USDA=16.393
NC_035100.1	30139501	.	C	T	.	.	MAF_INRAE=10.526;MAF_USDA=3.279
NC_035100.1	30139502	.	A	G	.	.	MAF_INRAE=2.5;MAF_USDA=43.529
NC_035100.1	30139519	.	T	G	.	.	MAF_INRAE=2.5;MAF_USDA=40.0
NC_035100.1	30139545	.	G	T	.	.	MAF_INRAE=10.526
NC_035100.1	30139640	.	G	T	.	.	MAF_INRAE=2.5;MAF_USDA=35.246
NC_035100.1	30139642	.	G	T	.	.	MAF_USDA=5.738
NC_035100.1	30139676	.	G	A	.	.	MAF_USDA=4.098
NC_035100.1	30139766	.	T	G	.	.	MAF_INRAE=10.526;MAF_USDA=3.279
NC_035100.1	30139782	.	C	T	.	.	MAF_USDA=4.098
NC_035100.1	30139799	.	T	G	.	.	MAF_USDA=2.459
NC_035100.1	30139804	.	C	T	.	.	MAF_INRAE=10.526;MAF_USDA=4.918
NC_035100.1	30139829	.	T	C	.	.	MAF_USDA=6.557
NC_035100.1	30139850	.	C	G	.	.	MAF_USDA=2.459
NC_035100.1	30139895	.	G	T	.	.	MAF_INRAE=10.526;MAF_USDA=3.279
NC_035100.1	30139915	.	T	A	.	.	MAF_INRAE=2.5;MAF_USDA=40.588
NC_035100.1	30139944	.	G	A	.	.	MAF_INRAE=1.667;MAF_USDA=40.0
NC_035100.1	30139988	.	A	T	.	.	MAF_INRAE=10.526;MAF_USDA=4.098
NC_035100.1	30139992	.	C	T	.	.	MAF_USDA=1.639
NC_035100.1	30140074	.	T	C	.	.	MAF_INRAE=5.696;MAF_USDA=42.941
NC_035100.1	30140134	.	A	C	.	.	MAF_INRAE=5.696;MAF_USDA=43.529
NC_035100.1	30140135	.	T	C	.	.	MAF_USDA=1.639
NC_035100.1	30140149	.	G	A	.	.	MAF_INRAE=5.696;MAF_USDA=42.941
NC_035100.1	30140185	.	T	C	.	.	MAF_USDA=6.557
NC_035100.1	30140190	.	C	T	.	.	MAF_INRAE=2.5;MAF_USDA=40.0
NC_035100.1	30140201	.	T	C	.	.	MAF_INRAE=2.5;MAF_USDA=39.412
NC_035100.1	30140206	.	C	T	.	.	MAF_INRAE=2.5;MAF_USDA=39.412
NC_035100.1	30140336	.	C	T	.	.	MAF_INRAE=3.333;MAF_USDA=41.765
NC_035100.1	30140389	.	C	G	.	.	MAF_INRAE=23.418;MAF_USDA=20.588
NC_035100.1	30140428	.	G	A	.	.	MAF_INRAE=2.5;MAF_USDA=41.765
NC_035100.1	30140437	.	C	A	.	.	MAF_INRAE=5.696;MAF_USDA=44.118
NC_035100.1	30140447	.	T	C	.	.	MAF_USDA=1.639
NC_035100.1	30140475	.	G	C	.	.	MAF_INRAE=5.696;MAF_USDA=41.765
NC_035100.1	30140512	.	A	G	.	.	MAF_USDA=1.639
NC_035100.1	30140520	.	A	T	.	.	MAF_INRAE=5.263;MAF_USDA=1.639
NC_035100.1	30140589	.	G	T	.	.	MAF_INRAE=10.526;MAF_USDA=3.279
NC_035100.1	30140756	.	C	A	.	.	MAF_USDA=4.167
NC_035100.1	30140762	.	G	T	.	.	MAF_INRAE=1.667;MAF_USDA=45.833
NC_035100.1	30140764	.	G	A	.	.	MAF_INRAE=1.667;MAF_USDA=45.833
NC_035100.1	30140782	.	A	G	.	.	MAF_USDA=10.588
NC_035100.1	30140826	.	C	A	.	.	MAF_USDA=5.738
NC_035100.1	30140848	.	G	A	.	.	MAF_USDA=1.639
NC_035100.1	30140918	.	C	A	.	.	MAF_USDA=3.39
NC_035100.1	30140926	.	T	C	.	.	MAF_INRAE=10.526;MAF_USDA=3.279
NC_035100.1	30140975	.	C	T	.	.	MAF_INRAE=10.526;MAF_USDA=3.279
NC_035100.1	30140989	.	A	G	.	.	MAF_INRAE=23.418;MAF_USDA=38.824
NC_035100.1	30141030	.	T	G	.	.	MAF_INRAE=10.526;MAF_USDA=3.279
NC_035100.1	30141067	.	G	A	.	.	MAF_USDA=13.529
NC_035100.1	30141070	.	G	A	.	.	MAF_INRAE=10.526;MAF_USDA=3.279
NC_035100.1	30141084	.	C	A	.	.	MAF_INRAE=10.526;MAF_USDA=3.279
NC_035100.1	30141109	.	A	G	.	.	MAF_USDA=2.459
NC_035100.1	30141116	.	G	A	.	.	MAF_USDA=7.377
NC_035100.1	30141134	.	C	A	.	.	MAF_INRAE=10.526
NC_035100.1	30141139	.	A	T	.	.	MAF_INRAE=10.526
NC_035100.1	30141163	.	C	T	.	.	MAF_INRAE=10.526;MAF_USDA=2.459
NC_035100.1	30141164	.	G	A	.	.	MAF_USDA=1.639
NC_035100.1	30141245	.	T	A	.	.	MAF_INRAE=10.526;MAF_USDA=2.459
NC_035100.1	30141285	.	T	C	.	.	MAF_INRAE=5.063;MAF_USDA=41.765
NC_035100.1	30141286	.	G	A	.	.	MAF_USDA=11.176
NC_035100.1	30141306	.	G	A	.	.	MAF_INRAE=39.241;MAF_USDA=17.647
NC_035100.1	30141363	.	T	A	.	.	MAF_USDA=6.25
NC_035100.1	30141366	.	A	T	.	.	MAF_INRAE=10.526
NC_035100.1	30141386	.	C	T	.	.	MAF_INRAE=24.167;MAF_USDA=39.759
NC_035100.1	30141390	.	C	T	.	.	MAF_INRAE=2.5
NC_035100.1	30141419	.	T	C	.	.	MAF_INRAE=5.696;MAF_USDA=40.588
NC_035100.1	30141420	.	G	C	.	.	MAF_INRAE=2.5;MAF_USDA=37.059
NC_035100.1	30141426	.	G	T	.	.	MAF_USDA=2.459
NC_035100.1	30141495	.	G	A	.	.	MAF_INRAE=2.5;MAF_USDA=14.118
NC_035100.1	30141511	.	G	A	.	.	MAF_USDA=2.941
NC_035100.1	30141530	.	T	C	.	.	MAF_INRAE=35.833;MAF_USDA=9.836
NC_035100.1	30141699	.	G	A	.	.	MAF_INRAE=39.873;MAF_USDA=16.471
NC_035100.1	30141700	.	A	T	.	.	MAF_INRAE=35.833;MAF_USDA=16.471
NC_035100.1	30141703	.	G	A	.	.	MAF_INRAE=20.253;MAF_USDA=44.706
NC_035100.1	30141744	.	A	G	.	.	MAF_INRAE=15.789;MAF_USDA=36.471
NC_035100.1	30141786	.	A	C	.	.	MAF_USDA=1.639
NC_035100.1	30141822	.	T	A	.	.	MAF_USDA=1.639
NC_035100.1	30141830	.	G	A	.	.	MAF_USDA=10.0
NC_035100.1	30141861	.	T	C	.	.	MAF_USDA=3.529
NC_035100.1	30141891	.	T	G	.	.	MAF_USDA=4.098
NC_035100.1	30141919	.	C	T	.	.	MAF_USDA=3.529
NC_035100.1	30141931	.	G	C	.	.	MAF_USDA=9.836
NC_035100.1	30141944	.	C	T	.	.	MAF_INRAE=5.696;MAF_USDA=30.0
NC_035100.1	30141945	.	G	A	.	.	MAF_INRAE=13.291;MAF_USDA=11.765
NC_035100.1	30141958	.	T	C	.	.	MAF_USDA=9.016
NC_035100.1	30141963	.	G	A	.	.	MAF_USDA=3.529
NC_035100.1	30142019	.	G	A	.	.	MAF_USDA=6.557
NC_035100.1	30142023	.	C	T	.	.	MAF_INRAE=2.5;MAF_USDA=22.917
NC_035100.1	30142039	.	A	C	.	.	MAF_INRAE=15.789;MAF_USDA=25.882
NC_035100.1	30142056	.	A	G	.	.	MAF_INRAE=19.62;MAF_USDA=44.706
NC_035100.1	30142060	.	T	C	.	.	MAF_INRAE=2.5;MAF_USDA=42.353
NC_035100.1	30142103	.	G	A	.	.	MAF_USDA=6.25
NC_035100.1	30142193	.	C	T	.	.	MAF_INRAE=23.333;MAF_USDA=47.917
NC_035100.1	30142195	.	G	A	.	.	MAF_INRAE=2.5;MAF_USDA=6.25
NC_035100.1	30142216	.	A	G	.	.	MAF_INRAE=25.0;MAF_USDA=47.917
NC_035100.1	30142231	.	T	C	.	.	MAF_INRAE=2.5
NC_035100.1	30142237	.	C	A	.	.	MAF_INRAE=21.667;MAF_USDA=20.833
NC_035100.1	30142265	.	C	G	.	.	MAF_INRAE=17.5;MAF_USDA=18.75
NC_035100.1	30142399	.	T	G	.	.	MAF_USDA=39.583
NC_035100.1	30142408	.	A	G	.	.	MAF_USDA=8.333
NC_035100.1	30142444	.	A	T	.	.	MAF_INRAE=1.667;MAF_USDA=47.917
NC_035100.1	30142467	.	A	C	.	.	MAF_USDA=4.167
NC_035100.1	30142487	.	G	T	.	.	MAF_INRAE=3.333;MAF_USDA=4.167
NC_035100.1	30142543	.	C	G	.	.	MAF_INRAE=5.696;MAF_USDA=42.941
NC_035100.1	30142589	.	A	C	.	.	MAF_USDA=4.167
NC_035100.1	30142590	.	G	A	.	.	MAF_INRAE=2.5;MAF_USDA=45.833
NC_035100.1	30142624	.	T	C	.	.	MAF_USDA=16.667
NC_035100.1	30142658	.	G	T	.	.	MAF_USDA=9.167
NC_035100.1	30142692	.	A	C	.	.	MAF_INRAE=1.667;MAF_USDA=43.529
NC_035100.1	30142705	.	G	A	.	.	MAF_USDA=4.098
NC_035100.1	30142724	.	G	A	.	.	MAF_USDA=4.098
NC_035100.1	30142745	.	C	A	.	.	MAF_USDA=4.098
NC_035100.1	30142789	.	C	A	.	.	MAF_USDA=6.25
NC_035100.1	30142810	.	G	A	.	.	MAF_INRAE=7.5;MAF_USDA=9.836
NC_035100.1	30142811	.	A	G	.	.	MAF_INRAE=7.5;MAF_USDA=9.836
NC_035100.1	30142820	.	T	G	.	.	MAF_INRAE=2.5;MAF_USDA=42.941
NC_035100.1	30142895	.	G	T	.	.	MAF_INRAE=2.5;MAF_USDA=35.294
NC_035100.1	30142950	.	G	A	.	.	MAF_INRAE=2.5;MAF_USDA=44.118
NC_035100.1	30142959	.	A	T	.	.	MAF_USDA=9.836
NC_035100.1	30142988	.	G	C	.	.	MAF_INRAE=3.333
NC_035100.1	30143030	.	A	C	.	.	MAF_USDA=4.098
NC_035100.1	30143064	.	C	A	.	.	MAF_USDA=2.459
NC_035100.1	30143074	.	G	C	.	.	MAF_INRAE=2.5;MAF_USDA=42.941
NC_035100.1	30143180	.	T	G	.	.	MAF_INRAE=2.5;MAF_USDA=44.706
NC_035100.1	30143216	.	A	T	.	.	MAF_INRAE=2.5;MAF_USDA=45.294
NC_035100.1	30143234	.	C	G	.	.	MAF_INRAE=2.5;MAF_USDA=26.471
NC_035100.1	30143275	.	C	T	.	.	MAF_USDA=8.197
NC_035100.1	30143405	.	C	T	.	.	MAF_USDA=2.083
NC_035100.1	30143437	.	T	A	.	.	MAF_USDA=1.639
NC_035100.1	30143445	.	C	T	.	.	MAF_INRAE=10.526
NC_035100.1	30143447	.	C	T	.	.	MAF_USDA=47.917
NC_035100.1	30144138	.	T	G	.	.	MAF_USDA=27.083
NC_035100.1	30144287	.	G	C	.	.	MAF_USDA=20.833
NC_035100.1	30144336	.	C	T	.	.	MAF_USDA=2.5
NC_035100.1	30144482	.	G	A	.	.	MAF_INRAE=5.0
NC_035100.1	30144484	.	C	T	.	.	MAF_INRAE=5.833
NC_035100.1	30144485	.	C	T	.	.	MAF_INRAE=5.0
NC_035100.1	30144488	.	C	T	.	.	MAF_INRAE=5.833
NC_035100.1	30144489	.	A	G	.	.	MAF_INRAE=5.833
NC_035100.1	30144498	.	C	T	.	.	MAF_INRAE=7.5
NC_035100.1	30144504	.	G	A	.	.	MAF_INRAE=7.5
NC_035100.1	30144505	.	C	T	.	.	MAF_INRAE=7.5
NC_035100.1	30144506	.	G	T	.	.	MAF_USDA=4.098
NC_035100.1	30144522	.	T	G	.	.	MAF_INRAE=14.167
NC_035100.1	30144528	.	A	G	.	.	MAF_USDA=43.529
NC_035100.1	30144532	.	A	G	.	.	MAF_USDA=26.471
NC_035100.1	30144549	.	T	C	.	.	MAF_INRAE=14.167
NC_035100.1	30144559	.	G	T	.	.	MAF_USDA=14.583
NC_035100.1	30144560	.	G	T	.	.	MAF_USDA=8.333
NC_035100.1	30144561	.	G	A	.	.	MAF_INRAE=27.5;MAF_USDA=37.5
NC_035100.1	30144573	.	G	T	.	.	MAF_INRAE=11.667
NC_035100.1	30144579	.	T	G	.	.	MAF_INRAE=12.5
NC_035100.1	30144583	.	A	G	.	.	MAF_INRAE=7.5
NC_035100.1	30144584	.	A	C	.	.	MAF_INRAE=11.667
NC_035100.1	30144586	.	C	T	.	.	MAF_INRAE=11.667
NC_035100.1	30144588	.	G	T	.	.	MAF_INRAE=11.667
NC_035100.1	30144590	.	G	A	.	.	MAF_INRAE=11.667
NC_035100.1	30144600	.	G	T	.	.	MAF_USDA=3.279
NC_035100.1	30144606	.	T	C	.	.	MAF_INRAE=15.833
NC_035100.1	30144610	.	G	T	.	.	MAF_INRAE=15.833
NC_035100.1	30144618	.	A	C	.	.	MAF_INRAE=17.5
NC_035100.1	30144620	.	T	A	.	.	MAF_INRAE=17.5
NC_035100.1	30144647	.	A	G	.	.	MAF_INRAE=10.833
NC_035100.1	30144721	.	T	G	.	.	MAF_INRAE=5.833
NC_035100.1	30144733	.	T	C	.	.	MAF_INRAE=5.833
NC_035100.1	30144734	.	G	A	.	.	MAF_INRAE=5.833
NC_035100.1	30144747	.	A	G	.	.	MAF_INRAE=5.833
NC_035100.1	30144755	.	T	C	.	.	MAF_INRAE=5.833
NC_035100.1	30144770	.	C	A	.	.	MAF_INRAE=5.0
NC_035100.1	30144779	.	T	C	.	.	MAF_INRAE=4.167
NC_035100.1	30144781	.	C	T	.	.	MAF_INRAE=4.167
NC_035100.1	30144783	.	G	A	.	.	MAF_USDA=5.738
NC_035100.1	30144784	.	T	C	.	.	MAF_INRAE=1.667
NC_035100.1	30144795	.	GAAAAAAC	GAAAAAAA	.	.	MAF_USDA=8.696
NC_035100.1	30144821	.	T	C	.	.	MAF_USDA=20.833
NC_035100.1	30144838	.	G	A	.	.	MAF_USDA=4.098
NC_035100.1	30144840	.	C	T	.	.	MAF_INRAE=18.333;MAF_USDA=1.639
NC_035100.1	30144863	.	G	A	.	.	MAF_INRAE=23.333
NC_035100.1	30144873	.	C	T	.	.	MAF_USDA=1.639
NC_035100.1	30144934	.	C	G	.	.	MAF_INRAE=26.667
NC_035100.1	30144938	.	G	C	.	.	MAF_USDA=4.098
NC_035100.1	30144939	.	T	C	.	.	MAF_INRAE=26.667
NC_035100.1	30144940	.	T	C	.	.	MAF_INRAE=26.667
NC_035100.1	30144941	.	G	A	.	.	MAF_INRAE=25.833
NC_035100.1	30145040	.	C	A	.	.	MAF_INRAE=3.333
NC_035100.1	30145051	.	A	G	.	.	MAF_INRAE=10.833
NC_035100.1	30145100	.	C	A	.	.	MAF_INRAE=1.667
NC_035100.1	30145103	.	G	C	.	.	MAF_INRAE=1.667
NC_035100.1	30145105	.	G	C	.	.	MAF_INRAE=1.667
NC_035100.1	30145107	.	A	C	.	.	MAF_INRAE=1.667
NC_035100.1	30145110	.	T	A	.	.	MAF_INRAE=1.667
NC_035100.1	30145136	.	G	A	.	.	MAF_INRAE=21.053;MAF_USDA=34.706
NC_035100.1	30145252	.	C	T	.	.	MAF_INRAE=10.526;MAF_USDA=1.639
NC_035100.1	30146525	.	C	A	.	.	MAF_USDA=16.667
NC_035100.1	30146556	.	G	A	.	.	MAF_INRAE=21.053;MAF_USDA=41.667
NC_035100.1	30146656	.	A	C	.	.	MAF_INRAE=10.526;MAF_USDA=16.667
NC_035100.1	30146661	.	G	T	.	.	MAF_INRAE=10.526;MAF_USDA=16.667
NC_035100.1	30146707	.	A	G	.	.	MAF_USDA=2.174
NC_035100.1	30146841	.	C	T	.	.	MAF_INRAE=21.667;MAF_USDA=14.118
NC_035100.1	30146846	.	A	T	.	.	MAF_USDA=10.0
NC_035100.1	30146863	.	A	G	.	.	MAF_INRAE=10.526;MAF_USDA=2.459
NC_035100.1	30146966	.	A	T	.	.	MAF_USDA=4.098
NC_035100.1	30147045	.	G	A	.	.	MAF_USDA=10.656
NC_035100.1	30147150	.	G	A	.	.	MAF_USDA=11.475
NC_035100.1	30147182	.	A	C	.	.	MAF_INRAE=22.5;MAF_USDA=16.471
NC_035100.1	30147318	.	G	T	.	.	MAF_INRAE=3.333;MAF_USDA=2.459
NC_035100.1	30147449	.	A	G	.	.	MAF_INRAE=6.667;MAF_USDA=9.016
NC_035100.1	30147517	.	G	T	.	.	MAF_INRAE=6.962;MAF_USDA=48.235
NC_035100.1	30147592	.	T	G	.	.	MAF_INRAE=6.962;MAF_USDA=47.647
NC_035100.1	30147719	.	G	A	.	.	MAF_USDA=10.588
NC_035100.1	30147813	.	G	A	.	.	MAF_INRAE=21.667;MAF_USDA=14.118
NC_035100.1	30147844	.	A	G	.	.	MAF_INRAE=15.789;MAF_USDA=12.941
NC_035100.1	30147906	.	G	C	.	.	MAF_USDA=9.016
NC_035100.1	30147910	.	G	A	.	.	MAF_USDA=10.0
NC_035100.1	30147977	.	G	T	.	.	MAF_USDA=10.0
NC_035100.1	30148046	.	T	G	.	.	MAF_INRAE=6.962;MAF_USDA=47.647
NC_035100.1	30148098	.	A	T	.	.	MAF_INRAE=6.962;MAF_USDA=50.0
NC_035100.1	30148123	.	G	A	.	.	MAF_INRAE=6.962;MAF_USDA=46.471
NC_035100.1	30148172	.	A	G	.	.	MAF_INRAE=7.595;MAF_USDA=38.824
NC_035100.1	30148244	.	T	A	.	.	MAF_INRAE=17.5;MAF_USDA=1.639
NC_035100.1	30148245	.	T	A	.	.	MAF_INRAE=2.5
NC_035100.1	30148248	.	T	C	.	.	MAF_USDA=11.475
NC_035100.1	30148261	.	A	G	.	.	MAF_USDA=1.639
NC_035100.1	30148273	.	G	A	.	.	MAF_USDA=2.353
NC_035100.1	30148289	.	A	T	.	.	MAF_USDA=6.25
NC_035100.1	30148292	.	A	C	.	.	MAF_INRAE=41.772;MAF_USDA=12.353
NC_035100.1	30148293	.	A	C	.	.	MAF_USDA=6.25
NC_035100.1	30148346	.	C	T	.	.	MAF_USDA=1.639
NC_035100.1	30148371	.	T	A	.	.	MAF_INRAE=3.333
NC_035100.1	30148378	.	A	G	.	.	MAF_USDA=1.639
NC_035100.1	30148439	.	G	A	.	.	MAF_INRAE=24.051;MAF_USDA=35.882
NC_035100.1	30148449	.	G	A	.	.	MAF_INRAE=2.5;MAF_USDA=8.235
NC_035100.1	30148466	.	C	G	.	.	MAF_USDA=10.0
NC_035100.1	30148506	.	C	A	.	.	MAF_USDA=1.639
NC_035100.1	30148519	.	A	G	.	.	MAF_USDA=2.941
NC_035100.1	30148570	.	A	C	.	.	MAF_USDA=1.639
NC_035100.1	30148601	.	A	G	.	.	MAF_USDA=3.529
NC_035100.1	30148609	.	G	C	.	.	MAF_INRAE=5.263;MAF_USDA=6.471
NC_035100.1	30148694	.	T	G	.	.	MAF_USDA=35.417
NC_035100.1	30148738	.	G	A	.	.	MAF_USDA=1.639
NC_035100.1	30148780	.	G	T	.	.	MAF_INRAE=41.139;MAF_USDA=12.353
NC_035100.1	30148786	.	C	T	.	.	MAF_INRAE=41.139;MAF_USDA=12.941
NC_035100.1	30148854	.	C	T	.	.	MAF_USDA=1.639
NC_035100.1	30148859	.	T	G	.	.	MAF_INRAE=21.053;MAF_USDA=30.588
NC_035100.1	30148872	.	C	T	.	.	MAF_INRAE=7.595;MAF_USDA=6.471
NC_035100.1	30148940	.	T	C	.	.	MAF_INRAE=5.263;MAF_USDA=6.471
NC_035100.1	30148953	.	C	A	.	.	MAF_INRAE=14.557
NC_035100.1	30148954	.	A	C	.	.	MAF_USDA=7.059
NC_035100.1	30148967	.	T	A	.	.	MAF_USDA=7.647
NC_035100.1	30148997	.	G	A	.	.	MAF_USDA=4.098
NC_035100.1	30149020	.	T	C	.	.	MAF_INRAE=6.962;MAF_USDA=47.647
NC_035100.1	30149033	.	T	G	.	.	MAF_INRAE=29.747;MAF_USDA=24.706
NC_035100.1	30149051	.	T	C	.	.	MAF_INRAE=6.962;MAF_USDA=47.647
NC_035100.1	30149053	.	C	T	.	.	MAF_USDA=2.083
NC_035100.1	30149079	.	T	A	.	.	MAF_INRAE=7.5;MAF_USDA=7.377
NC_035100.1	30149116	.	T	A	.	.	MAF_INRAE=6.962;MAF_USDA=47.059
NC_035100.1	30149134	.	A	G	.	.	MAF_USDA=2.459
NC_035100.1	30149188	.	C	T	.	.	MAF_INRAE=6.962;MAF_USDA=47.059
NC_035100.1	30149225	.	G	A	.	.	MAF_USDA=1.639
NC_035100.1	30149368	.	T	G	.	.	MAF_INRAE=2.5;MAF_USDA=8.824
NC_035100.1	30149389	.	G	C	.	.	MAF_USDA=4.098
NC_035100.1	30149392	.	G	A	.	.	MAF_INRAE=6.962;MAF_USDA=47.059
NC_035100.1	30149398	.	A	G	.	.	MAF_INRAE=5.263;MAF_USDA=7.647
NC_035100.1	30149426	.	G	T	.	.	MAF_USDA=1.639
NC_035100.1	30149481	.	T	A	.	.	MAF_INRAE=5.263;MAF_USDA=7.647
NC_035100.1	30149499	.	A	C	.	.	MAF_USDA=11.475
NC_035100.1	30149547	.	C	A	.	.	MAF_INRAE=2.5;MAF_USDA=8.824
NC_035100.1	30149605	.	T	A	.	.	MAF_USDA=2.459
NC_035100.1	30149606	.	T	G	.	.	MAF_INRAE=6.962;MAF_USDA=48.824
NC_035100.1	30149696	.	A	T	.	.	MAF_INRAE=3.333;MAF_USDA=1.639
NC_035100.1	30149699	.	C	T	.	.	MAF_USDA=9.016
NC_035100.1	30149821	.	A	G	.	.	MAF_USDA=8.197
NC_035100.1	30149856	.	A	G	.	.	MAF_USDA=5.738
NC_035100.1	30149916	.	C	T	.	.	MAF_USDA=6.557
NC_035100.1	30150060	.	C	T	.	.	MAF_USDA=3.279
NC_035100.1	30150069	.	A	G	.	.	MAF_INRAE=7.595;MAF_USDA=48.235
NC_035100.1	30150082	.	C	T	.	.	MAF_INRAE=10.526;MAF_USDA=1.639
NC_035100.1	30150111	.	A	G	.	.	MAF_INRAE=15.0
NC_035100.1	30150143	.	T	G	.	.	MAF_USDA=4.098
NC_035100.1	30150187	.	T	G	.	.	MAF_USDA=14.881
NC_035100.1	30150196	.	C	A	.	.	MAF_INRAE=10.526
NC_035100.1	30150257	.	A	G	.	.	MAF_INRAE=6.962;MAF_USDA=48.235
NC_035100.1	30150308	.	T	A	.	.	MAF_INRAE=3.333;MAF_USDA=1.765
NC_035100.1	30150311	.	C	A	.	.	MAF_INRAE=6.962;MAF_USDA=48.235
NC_035100.1	30150329	.	G	A	.	.	MAF_INRAE=7.595;MAF_USDA=48.235
NC_035100.1	30150362	.	A	T	.	.	MAF_INRAE=6.962;MAF_USDA=31.176
NC_035100.1	30150370	.	T	C	.	.	MAF_INRAE=40.506;MAF_USDA=17.647
NC_035100.1	30150398	.	A	T	.	.	MAF_USDA=7.377
NC_035100.1	30150417	.	G	A	.	.	MAF_INRAE=3.333;MAF_USDA=1.639
NC_035100.1	30150445	.	G	C	.	.	MAF_USDA=18.033
NC_035100.1	30150470	.	A	G	.	.	MAF_USDA=1.639
NC_035100.1	30150488	.	G	T	.	.	MAF_USDA=2.459
NC_035100.1	30150619	.	G	A	.	.	MAF_USDA=4.098
NC_035100.1	30150627	.	C	T	.	.	MAF_USDA=4.118
NC_035100.1	30150642	.	T	G	.	.	MAF_INRAE=6.962;MAF_USDA=47.059
NC_035100.1	30150674	.	G	T	.	.	MAF_INRAE=6.962;MAF_USDA=46.471
NC_035100.1	30150769	.	A	G	.	.	MAF_INRAE=6.962;MAF_USDA=48.824
NC_035100.1	30150828	.	A	C	.	.	MAF_INRAE=5.263;MAF_USDA=4.167
NC_035100.1	30150849	.	G	A	.	.	MAF_INRAE=6.962;MAF_USDA=47.647
NC_035100.1	30150922	.	G	T	.	.	MAF_USDA=3.529
NC_035100.1	30151021	.	A	T	.	.	MAF_USDA=1.639
NC_035100.1	30151087	.	C	G	.	.	MAF_INRAE=6.962;MAF_USDA=48.824
NC_035100.1	30151092	.	C	G	.	.	MAF_USDA=1.639
NC_035100.1	30151244	.	T	C	.	.	MAF_INRAE=6.962;MAF_USDA=48.235
NC_035100.1	30151373	.	C	T	.	.	MAF_INRAE=2.5;MAF_USDA=1.639
NC_035100.1	30151399	.	T	G	.	.	MAF_USDA=7.377
NC_035100.1	30151471	.	T	C	.	.	MAF_INRAE=6.962;MAF_USDA=47.647
NC_035100.1	30151472	.	T	G	.	.	MAF_INRAE=2.5;MAF_USDA=47.059
NC_035100.1	30151490	.	A	T	.	.	MAF_USDA=1.639
NC_035100.1	30151534	.	G	A	.	.	MAF_INRAE=6.962;MAF_USDA=47.059
NC_035100.1	30151614	.	C	A	.	.	MAF_USDA=1.639
NC_035100.1	30151621	.	A	C	.	.	MAF_INRAE=2.5;MAF_USDA=8.824
NC_035100.1	30151665	.	C	A	.	.	MAF_INRAE=5.263;MAF_USDA=4.167
NC_035100.1	30151667	.	G	A	.	.	MAF_USDA=1.639
NC_035100.1	30151677	.	G	A	.	.	MAF_INRAE=19.167;MAF_USDA=13.529
NC_035100.1	30151708	.	G	A	.	.	MAF_USDA=15.294
NC_035100.1	30151767	.	G	A	.	.	MAF_USDA=4.098
NC_035100.1	30151828	.	T	A	.	.	MAF_INRAE=3.333
NC_035100.1	30151840	.	A	G	.	.	MAF_USDA=2.459
NC_035100.1	30151907	.	T	G	.	.	MAF_USDA=1.639
NC_035100.1	30151916	.	C	T	.	.	MAF_INRAE=5.263;MAF_USDA=7.059
NC_035100.1	30151961	.	C	T	.	.	MAF_INRAE=10.526;MAF_USDA=3.333
NC_035100.1	30151975	.	T	G	.	.	MAF_USDA=3.333
NC_035100.1	30151988	.	G	C	.	.	MAF_INRAE=6.962;MAF_USDA=47.024
NC_035100.1	30152002	.	T	C	.	.	MAF_USDA=2.459
NC_035100.1	30152125	.	C	T	.	.	MAF_USDA=1.639
NC_035100.1	30152198	.	A	G	.	.	MAF_USDA=1.639
NC_035100.1	30152234	.	G	T	.	.	MAF_INRAE=6.962;MAF_USDA=49.412
NC_035100.1	30152237	.	C	A	.	.	MAF_INRAE=2.5;MAF_USDA=9.412
NC_035100.1	30152303	.	A	G	.	.	MAF_USDA=10.588
NC_035100.1	30152335	.	A	G	.	.	MAF_INRAE=7.595;MAF_USDA=47.059
NC_035100.1	30152360	.	C	T	.	.	MAF_USDA=1.639
NC_035100.1	30152377	.	A	C	.	.	MAF_INRAE=13.158;MAF_USDA=13.115
NC_035100.1	30152406	.	C	T	.	.	MAF_INRAE=19.167
NC_035100.1	30152408	.	A	G	.	.	MAF_INRAE=19.167
NC_035100.1	30152410	.	T	G	.	.	MAF_INRAE=6.329;MAF_USDA=48.824
NC_035100.1	30152425	.	G	A	.	.	MAF_INRAE=6.962;MAF_USDA=50.0
NC_035100.1	30152448	.	A	G	.	.	MAF_INRAE=2.5;MAF_USDA=8.824
NC_035100.1	30152480	.	C	T	.	.	MAF_USDA=4.098
NC_035100.1	30152567	.	G	A	.	.	MAF_INRAE=47.368;MAF_USDA=35.417
NC_035100.1	30152676	.	T	C	.	.	MAF_INRAE=21.053;MAF_USDA=47.917
NC_035100.1	30152732	.	C	A	.	.	MAF_INRAE=15.789;MAF_USDA=8.333
NC_035100.1	30152738	.	A	C	.	.	MAF_INRAE=42.105;MAF_USDA=33.333
NC_035100.1	30152775	.	C	A	.	.	MAF_INRAE=21.053;MAF_USDA=47.917
NC_035100.1	30152898	.	C	A	.	.	MAF_USDA=35.417
NC_035100.1	30152921	.	C	A	.	.	MAF_USDA=6.25
NC_035100.1	30152922	.	G	T	.	.	MAF_USDA=4.167
NC_035100.1	30152951	.	A	G	.	.	MAF_USDA=50.0
NC_035100.1	30153585	.	C	A	.	.	MAF_USDA=1.639
NC_035100.1	30153643	.	G	A	.	.	MAF_USDA=1.639
NC_035100.1	30153676	.	G	T	.	.	MAF_USDA=6.25
NC_035100.1	30153682	.	C	A	.	.	MAF_USDA=4.118
NC_035100.1	30153708	.	A	T	.	.	MAF_USDA=42.941
NC_035100.1	30153747	.	C	T	.	.	MAF_INRAE=15.789;MAF_USDA=13.115
NC_035100.1	30153751	.	C	T	.	.	MAF_USDA=3.529
NC_035100.1	30153753	.	T	A	.	.	MAF_USDA=14.118
NC_035100.1	30153761	.	C	T	.	.	MAF_USDA=14.118
NC_035100.1	30153790	.	T	C	.	.	MAF_USDA=47.024
NC_035100.1	30153800	.	G	A	.	.	MAF_USDA=2.459
NC_035100.1	30153814	.	G	A	.	.	MAF_USDA=46.471
NC_035100.1	30153836	.	C	T	.	.	MAF_USDA=5.738
NC_035100.1	30153850	.	T	C	.	.	MAF_USDA=45.882
NC_035100.1	30155564	.	C	A	.	.	MAF_USDA=1.639
NC_035100.1	30155642	.	C	T	.	.	MAF_USDA=3.529
NC_035100.1	30155747	.	C	T	.	.	MAF_INRAE=24.051;MAF_USDA=36.471
NC_035100.1	30155761	.	G	A	.	.	MAF_INRAE=46.203;MAF_USDA=9.412
NC_035100.1	30155786	.	C	T	.	.	MAF_INRAE=24.051;MAF_USDA=32.353
NC_035100.1	30155877	.	A	T	.	.	MAF_USDA=1.639
NC_035100.1	30155988	.	T	A	.	.	MAF_INRAE=2.5;MAF_USDA=1.639
NC_035100.1	30156046	.	T	A	.	.	MAF_INRAE=10.526;MAF_USDA=9.836
NC_035100.1	30156100	.	A	T	.	.	MAF_USDA=6.557
NC_035100.1	30156103	.	A	C	.	.	MAF_USDA=3.279
NC_035100.1	30156104	.	A	T	.	.	MAF_USDA=6.557
NC_035100.1	30156117	.	C	T	.	.	MAF_INRAE=47.368;MAF_USDA=17.857
NC_035100.1	30156123	.	T	A	.	.	MAF_USDA=3.333
NC_035100.1	30156128	.	G	C	.	.	MAF_USDA=43.452
NC_035100.1	30156146	.	A	G	.	.	MAF_USDA=9.412
NC_035100.1	30156149	.	T	C	.	.	MAF_USDA=34.706
NC_035100.1	30156172	.	C	A	.	.	MAF_INRAE=5.263
NC_035100.1	30156347	.	G	A	.	.	MAF_USDA=3.279
NC_035100.1	30156406	.	G	T	.	.	MAF_USDA=6.557
NC_035100.1	30156521	.	A	T	.	.	MAF_INRAE=6.962;MAF_USDA=40.0
NC_035100.1	30156525	.	A	C	.	.	MAF_USDA=1.639
NC_035100.1	30156546	.	A	C	.	.	MAF_USDA=9.016
NC_035100.1	30156708	.	C	T	.	.	MAF_INRAE=7.5;MAF_USDA=7.377
NC_035100.1	30156751	.	C	T	.	.	MAF_USDA=2.459
NC_035100.1	30156758	.	G	T	.	.	MAF_INRAE=13.291;MAF_USDA=3.279
NC_035100.1	30156759	.	G	T	.	.	MAF_INRAE=14.167;MAF_USDA=3.279
NC_035100.1	30156785	.	G	A	.	.	MAF_INRAE=15.833
NC_035100.1	30156811	.	C	A	.	.	MAF_USDA=4.918
NC_035100.1	30156941	.	T	G	.	.	MAF_USDA=7.377
NC_035100.1	30156977	.	C	T	.	.	MAF_INRAE=2.5;MAF_USDA=5.294
NC_035100.1	30157119	.	T	C	.	.	MAF_INRAE=6.962;MAF_USDA=44.706
NC_035100.1	30157140	.	A	G	.	.	MAF_INRAE=7.5;MAF_USDA=9.016
NC_035100.1	30157216	.	A	T	.	.	MAF_INRAE=10.526;MAF_USDA=4.098
NC_035100.1	30157296	.	C	A	.	.	MAF_USDA=4.098
NC_035100.1	30157303	.	C	T	.	.	MAF_INRAE=10.526
NC_035100.1	30157368	.	G	T	.	.	MAF_INRAE=3.333;MAF_USDA=1.765
NC_035100.1	30157473	.	T	C	.	.	MAF_INRAE=2.5;MAF_USDA=5.294
NC_035100.1	30157549	.	C	A	.	.	MAF_USDA=1.639
NC_035100.1	30157574	.	T	C	.	.	MAF_INRAE=10.526;MAF_USDA=4.918
NC_035100.1	30157608	.	A	C	.	.	MAF_USDA=2.459
NC_035100.1	30157772	.	A	C	.	.	MAF_INRAE=4.43;MAF_USDA=17.647
NC_035100.1	30158142	.	C	A	.	.	MAF_INRAE=3.333;MAF_USDA=1.765
NC_035100.1	30158239	.	G	C	.	.	MAF_INRAE=5.263
NC_035100.1	30158242	.	A	C	.	.	MAF_USDA=4.167
NC_035100.1	30158293	.	T	C	.	.	MAF_USDA=1.695
NC_035100.1	30159234	.	A	C	.	.	MAF_USDA=2.5
NC_035100.1	30159350	.	T	C	.	.	MAF_USDA=2.083
NC_035100.1	30159356	.	T	G	.	.	MAF_INRAE=6.962;MAF_USDA=48.235
NC_035100.1	30159393	.	T	G	.	.	MAF_INRAE=7.5;MAF_USDA=9.836
NC_035100.1	30159544	.	G	A	.	.	MAF_USDA=4.918
NC_035100.1	30159555	.	C	T	.	.	MAF_INRAE=22.5;MAF_USDA=8.824
NC_035100.1	30159625	.	T	C	.	.	MAF_INRAE=24.051;MAF_USDA=39.412
NC_035100.1	30159700	.	C	A	.	.	MAF_USDA=5.294
NC_035100.1	30159726	.	A	G	.	.	MAF_INRAE=3.333
NC_035100.1	30159761	.	T	A	.	.	MAF_INRAE=10.526;MAF_USDA=4.918
NC_035100.1	30159765	.	G	A	.	.	MAF_USDA=2.459
NC_035100.1	30159782	.	G	A	.	.	MAF_USDA=4.118
NC_035100.1	30159814	.	C	A	.	.	MAF_INRAE=3.797;MAF_USDA=5.882
NC_035100.1	30161853	.	C	T	.	.	MAF_USDA=1.639
NC_035100.1	30161926	.	G	A	.	.	MAF_USDA=18.033
NC_035100.1	30161955	.	C	G	.	.	MAF_USDA=19.412
NC_035100.1	30162170	.	A	T	.	.	MAF_USDA=4.167
NC_035100.1	30162220	.	T	A	.	.	MAF_USDA=9.836
NC_035100.1	30162226	.	G	A	.	.	MAF_USDA=9.836
NC_035100.1	30162288	.	G	C	.	.	MAF_USDA=13.934
NC_035100.1	30162320	.	C	A	.	.	MAF_USDA=10.656
NC_035100.1	30162325	.	T	A	.	.	MAF_USDA=9.016
NC_035100.1	30162341	.	T	G	.	.	MAF_USDA=2.459
NC_035100.1	30162469	.	A	G	.	.	MAF_USDA=5.882
NC_035100.1	30162515	.	T	C	.	.	MAF_INRAE=3.333
NC_035100.1	30162516	.	A	C	.	.	MAF_INRAE=3.333
NC_035100.1	30162597	.	T	A	.	.	MAF_USDA=12.5
NC_035100.1	30162679	.	C	T	.	.	MAF_USDA=1.639
NC_035100.1	30162946	.	G	A	.	.	MAF_USDA=3.279
NC_035100.1	30163056	.	T	A	.	.	MAF_USDA=10.0
NC_035100.1	30163170	.	C	A	.	.	MAF_USDA=4.118
NC_035100.1	30163232	.	G	T	.	.	MAF_INRAE=16.667;MAF_USDA=19.412
NC_035100.1	30163284	.	C	T	.	.	MAF_USDA=2.353
NC_035100.1	30163287	.	T	C	.	.	MAF_INRAE=13.924;MAF_USDA=7.647
NC_035100.1	30163383	.	C	T	.	.	MAF_USDA=5.738
NC_035100.1	30163591	.	C	T	.	.	MAF_INRAE=10.526;MAF_USDA=5.882
NC_035100.1	30163662	.	G	C	.	.	MAF_USDA=1.765
NC_035100.1	30163795	.	G	A	.	.	MAF_USDA=4.118
NC_035100.1	30163809	.	C	T	.	.	MAF_USDA=4.098
NC_035100.1	30163821	.	C	A	.	.	MAF_USDA=1.639
NC_035100.1	30163894	.	A	T	.	.	MAF_INRAE=17.722;MAF_USDA=45.294
NC_035100.1	30163942	.	C	A	.	.	MAF_INRAE=10.526;MAF_USDA=10.588
NC_035100.1	30164235	.	C	A	.	.	MAF_INRAE=10.833;MAF_USDA=18.852
NC_035100.1	30164490	.	C	A	.	.	MAF_USDA=2.353
NC_035100.1	30164704	.	A	G	.	.	MAF_USDA=1.639
NC_035100.1	30164715	.	G	A	.	.	MAF_INRAE=14.557;MAF_USDA=10.588
NC_035100.1	30164865	.	A	T	.	.	MAF_USDA=2.459
NC_035100.1	30165062	.	C	A	.	.	MAF_USDA=1.639
NC_035100.1	30165084	.	T	G	.	.	MAF_INRAE=16.456;MAF_USDA=24.706
NC_035100.1	30165089	.	T	G	.	.	MAF_USDA=5.738
NC_035100.1	30165090	.	G	T	.	.	MAF_USDA=5.738
NC_035100.1	30165097	.	G	T	.	.	MAF_INRAE=12.025;MAF_USDA=4.118
NC_035100.1	30165137	.	G	A	.	.	MAF_USDA=2.083
NC_035100.1	30165227	.	A	C	.	.	MAF_USDA=8.197
NC_035100.1	30165249	.	C	T	.	.	MAF_INRAE=31.646;MAF_USDA=34.706
NC_035100.1	30165354	.	G	A	.	.	MAF_USDA=2.353
NC_035100.1	30165357	.	A	C	.	.	MAF_USDA=45.294
NC_035100.1	30165358	.	C	G	.	.	MAF_USDA=1.639
NC_035100.1	30165369	.	C	T	.	.	MAF_USDA=2.459
NC_035100.1	30165418	.	C	A	.	.	MAF_INRAE=10.526;MAF_USDA=4.706
NC_035100.1	30165419	.	A	T	.	.	MAF_USDA=4.706
NC_035100.1	30165434	.	C	T	.	.	MAF_USDA=4.118
NC_035100.1	30165439	.	C	T	.	.	MAF_USDA=11.765
NC_035100.1	30165592	.	A	G	.	.	MAF_INRAE=5.0
NC_035100.1	30165610	.	T	C	.	.	MAF_USDA=4.118
NC_035100.1	30165617	.	C	G	.	.	MAF_USDA=4.098
NC_035100.1	30165623	.	G	A	.	.	MAF_USDA=10.417
NC_035100.1	30165662	.	C	T	.	.	MAF_USDA=1.639
NC_035100.1	30165673	.	A	C	.	.	MAF_USDA=2.5
NC_035100.1	30165688	.	T	C	.	.	MAF_USDA=1.667
NC_035100.1	30165740	.	A	G	.	.	MAF_USDA=2.459
NC_035100.1	30165769	.	A	T	.	.	MAF_USDA=4.098
NC_035100.1	30165774	.	T	G	.	.	MAF_INRAE=3.333
NC_035100.1	30165795	.	A	G	.	.	MAF_USDA=10.0
NC_035100.1	30165836	.	C	T	.	.	MAF_USDA=10.588
NC_035100.1	30165857	.	C	A	.	.	MAF_USDA=4.098
NC_035100.1	30165874	.	G	C	.	.	MAF_USDA=2.459
NC_035100.1	30165890	.	T	G	.	.	MAF_INRAE=31.579;MAF_USDA=13.529
NC_035100.1	30165894	.	C	T	.	.	MAF_USDA=4.098
NC_035100.1	30165900	.	A	G	.	.	MAF_USDA=3.279
NC_035100.1	30165906	.	T	G	.	.	MAF_USDA=1.639
NC_035100.1	30165922	.	C	T	.	.	MAF_INRAE=31.579;MAF_USDA=31.176
NC_035100.1	30165946	.	G	C	.	.	MAF_USDA=10.588
NC_035100.1	30165999	.	A	T	.	.	MAF_USDA=6.548
NC_035100.1	30166114	.	A	G	.	.	MAF_USDA=11.475
NC_035100.1	30166238	.	A	G	.	.	MAF_USDA=2.459
NC_035100.1	30166315	.	T	G	.	.	MAF_USDA=2.459
NC_035100.1	30166322	.	A	T	.	.	MAF_INRAE=10.526;MAF_USDA=8.824
NC_035100.1	30166402	.	T	C	.	.	MAF_USDA=2.459
NC_035100.1	30166553	.	G	C	.	.	MAF_INRAE=12.5
NC_035100.1	30166563	.	G	T	.	.	MAF_INRAE=3.333
NC_035100.1	30166577	.	C	G	.	.	MAF_INRAE=7.5
NC_035100.1	30166587	.	G	A	.	.	MAF_INRAE=4.167
NC_035100.1	30166595	.	C	G	.	.	MAF_INRAE=4.167
NC_035100.1	30166609	.	C	G	.	.	MAF_INRAE=2.5
NC_035100.1	30166790	.	T	A	.	.	MAF_INRAE=10.526
NC_035100.1	30166897	.	A	G	.	.	MAF_USDA=1.639
NC_035100.1	30167115	.	G	A	.	.	MAF_USDA=2.459
NC_035100.1	30167122	.	G	A	.	.	MAF_USDA=4.918
NC_035100.1	30167154	.	C	T	.	.	MAF_INRAE=15.833
NC_035100.1	30167225	.	A	G	.	.	MAF_USDA=7.059
NC_035100.1	30167238	.	T	C	.	.	MAF_USDA=5.882
NC_035100.1	30167265	.	T	G	.	.	MAF_USDA=14.706
NC_035100.1	30167266	.	G	A	.	.	MAF_USDA=14.118
NC_035100.1	30167267	.	C	T	.	.	MAF_USDA=14.118
NC_035100.1	30167271	.	G	A	.	.	MAF_USDA=13.529
NC_035100.1	30167279	.	C	T	.	.	MAF_USDA=15.294
NC_035100.1	30167328	.	C	G	.	.	MAF_USDA=22.941
NC_035100.1	30167329	.	T	C	.	.	MAF_USDA=3.279
NC_035100.1	30167330	.	T	C	.	.	MAF_USDA=9.836
NC_035100.1	30167371	.	T	C	.	.	MAF_USDA=10.417
NC_035100.1	30167411	.	C	T	.	.	MAF_USDA=47.917
NC_035100.1	30167412	.	T	C	.	.	MAF_USDA=12.5
NC_035100.1	30167457	.	A	C	.	.	MAF_INRAE=5.833
NC_035100.1	30167540	.	G	C	.	.	MAF_USDA=8.333
NC_035100.1	30167738	.	G	A	.	.	MAF_USDA=1.639
NC_035100.1	30167771	.	G	T	.	.	MAF_USDA=8.333
NC_035100.1	30167777	.	A	G	.	.	MAF_USDA=10.417
NC_035100.1	30167785	.	T	C	.	.	MAF_USDA=2.083
NC_035100.1	30167787	.	A	G	.	.	MAF_USDA=14.583
NC_035100.1	30167879	.	T	A	.	.	MAF_INRAE=5.833;MAF_USDA=7.059
NC_035100.1	30167974	.	A	G	.	.	MAF_USDA=6.557
NC_035100.1	30167988	.	C	T	.	.	MAF_INRAE=3.333;MAF_USDA=1.639
NC_035100.1	30168027	.	T	G	.	.	MAF_INRAE=19.62;MAF_USDA=37.647
NC_035100.1	30168122	.	G	T	.	.	MAF_USDA=4.918
NC_035100.1	30168249	.	G	T	.	.	MAF_USDA=1.639
NC_035100.1	30168268	.	T	C	.	.	MAF_USDA=9.016
NC_035100.1	30168308	.	A	G	.	.	MAF_USDA=6.25
NC_035100.1	30168332	.	T	C	.	.	MAF_USDA=4.167
NC_035100.1	30168357	.	G	C	.	.	MAF_INRAE=10.526
NC_035100.1	30168376	.	T	C	.	.	MAF_USDA=5.172
NC_035100.1	30168380	.	A	T	.	.	MAF_USDA=12.5
NC_035100.1	30168446	.	T	A	.	.	MAF_USDA=10.417
NC_035100.1	30168467	.	C	G	.	.	MAF_USDA=6.25
NC_035100.1	30168473	.	A	G	.	.	MAF_USDA=7.5
NC_035100.1	30168475	.	T	C	.	.	MAF_USDA=3.333
NC_035100.1	30168506	.	A	G	.	.	MAF_USDA=12.5
NC_035100.1	30168670	.	A	G	.	.	MAF_INRAE=2.5
NC_035100.1	30168800	.	T	A	.	.	MAF_USDA=1.639
NC_035100.1	30168804	.	C	A	.	.	MAF_USDA=3.279
NC_035100.1	30168858	.	T	C	.	.	MAF_INRAE=14.557;MAF_USDA=17.647
NC_035100.1	30168877	.	G	T	.	.	MAF_USDA=12.5
NC_035100.1	30168993	.	G	A	.	.	MAF_INRAE=10.526
NC_035100.1	30169203	.	A	C	.	.	MAF_USDA=1.639
NC_035100.1	30169209	.	A	G	.	.	MAF_INRAE=10.526;MAF_USDA=14.754
NC_035100.1	30169281	.	G	A	.	.	MAF_USDA=1.639
NC_035100.1	30169299	.	A	C	.	.	MAF_USDA=1.639
NC_035100.1	30169314	.	C	A	.	.	MAF_USDA=5.738
NC_035100.1	30169317	.	T	A	.	.	MAF_USDA=2.459
NC_035100.1	30169349	.	C	A	.	.	MAF_USDA=4.118
NC_035100.1	30169367	.	T	A	.	.	MAF_USDA=4.706
NC_035100.1	30169399	.	C	A	.	.	MAF_USDA=4.118
NC_035100.1	30169429	.	A	T	.	.	MAF_INRAE=14.167
NC_035100.1	30169437	.	G	C	.	.	MAF_USDA=4.118
NC_035100.1	30169485	.	G	C	.	.	MAF_INRAE=10.526;MAF_USDA=14.706
NC_035100.1	30169498	.	A	T	.	.	MAF_INRAE=10.526;MAF_USDA=4.918
NC_035100.1	30169573	.	G	A	.	.	MAF_INRAE=14.557
NC_035100.1	30169587	.	G	A	.	.	MAF_USDA=4.918
NC_035100.1	30169620	.	T	G	.	.	MAF_INRAE=3.333;MAF_USDA=5.294
NC_035100.1	30169665	.	G	A	.	.	MAF_INRAE=10.526;MAF_USDA=14.118
NC_035100.1	30169830	.	A	G	.	.	MAF_USDA=1.667
NC_035100.1	30169886	.	T	C	.	.	MAF_USDA=2.459
NC_035100.1	30169910	.	G	C	.	.	MAF_USDA=2.941
NC_035100.1	30170074	.	A	T	.	.	MAF_INRAE=19.62;MAF_USDA=36.471
NC_035100.1	30170136	.	T	C	.	.	MAF_USDA=6.557
NC_035100.1	30170137	.	G	A	.	.	MAF_USDA=1.639
NC_035100.1	30170140	.	C	T	.	.	MAF_USDA=6.557
NC_035100.1	30170202	.	G	A	.	.	MAF_INRAE=17.089;MAF_USDA=45.294
NC_035100.1	30170283	.	A	C	.	.	MAF_INRAE=19.62;MAF_USDA=39.412
NC_035100.1	30170284	.	A	C	.	.	MAF_USDA=6.25
NC_035100.1	30170288	.	C	T	.	.	MAF_INRAE=14.557;MAF_USDA=25.882
NC_035100.1	30170290	.	G	T	.	.	MAF_USDA=7.059
NC_035100.1	30170355	.	C	G	.	.	MAF_USDA=2.459
NC_035100.1	30170365	.	T	C	.	.	MAF_INRAE=10.526;MAF_USDA=18.235
NC_035100.1	30170380	.	C	A	.	.	MAF_USDA=2.459
NC_035100.1	30170415	.	G	T	.	.	MAF_INRAE=3.333;MAF_USDA=5.294
NC_035100.1	30170422	.	A	T	.	.	MAF_INRAE=15.19;MAF_USDA=34.118
NC_035100.1	30170446	.	C	T	.	.	MAF_INRAE=10.526;MAF_USDA=13.115
NC_035100.1	30170518	.	C	T	.	.	MAF_INRAE=5.263
NC_035100.1	30170529	.	G	A	.	.	MAF_INRAE=5.833
NC_035100.1	30170573	.	T	C	.	.	MAF_USDA=2.459
NC_035100.1	30170667	.	A	T	.	.	MAF_USDA=1.639
NC_035100.1	30170694	.	A	T	.	.	MAF_USDA=4.098
NC_035100.1	30170695	.	G	T	.	.	MAF_USDA=5.294
NC_035100.1	30170701	.	G	C	.	.	MAF_USDA=3.279
NC_035100.1	30170732	.	C	A	.	.	MAF_INRAE=36.076;MAF_USDA=28.824
NC_035100.1	30170770	.	T	A	.	.	MAF_USDA=2.459
NC_035100.1	30170771	.	T	A	.	.	MAF_USDA=2.459
NC_035100.1	30170890	.	C	T	.	.	MAF_USDA=2.459
NC_035100.1	30170907	.	G	A	.	.	MAF_USDA=4.706
NC_035100.1	30170991	.	G	A	.	.	MAF_USDA=4.118
NC_035100.1	30171015	.	A	T	.	.	MAF_USDA=13.934
NC_035100.1	30171028	.	G	A	.	.	MAF_USDA=13.934
NC_035100.1	30171065	.	G	A	.	.	MAF_USDA=4.098
NC_035100.1	30171126	.	C	T	.	.	MAF_INRAE=3.333;MAF_USDA=5.738
NC_035100.1	30171185	.	T	C	.	.	MAF_USDA=4.098
NC_035100.1	30171311	.	C	A	.	.	MAF_USDA=4.118
NC_035100.1	30171427	.	G	T	.	.	MAF_USDA=39.412
NC_035100.1	30171449	.	G	A	.	.	MAF_USDA=1.639
NC_035100.1	30171457	.	T	G	.	.	MAF_USDA=18.824
NC_035100.1	30171458	.	A	T	.	.	MAF_USDA=33.333
NC_035100.1	30171471	.	G	T	.	.	MAF_USDA=4.098
NC_035100.1	30171474	.	G	A	.	.	MAF_USDA=41.667
NC_035100.1	30171483	.	T	A	.	.	MAF_USDA=3.279
NC_035100.1	30171491	.	T	A	.	.	MAF_USDA=12.5
NC_035100.1	30171492	.	G	T	.	.	MAF_USDA=12.5
NC_035100.1	30171499	.	A	G	.	.	MAF_USDA=3.279
NC_035100.1	30171508	.	T	A	.	.	MAF_USDA=4.098
NC_035100.1	30171524	.	G	A	.	.	MAF_USDA=41.667
NC_035100.1	30171533	.	A	T	.	.	MAF_USDA=10.656
NC_035100.1	30171570	.	A	G	.	.	MAF_USDA=16.667
NC_035100.1	30171573	.	C	T	.	.	MAF_USDA=22.917
NC_035100.1	30171577	.	A	G	.	.	MAF_USDA=10.417
NC_035100.1	30171579	.	A	G	.	.	MAF_INRAE=10.526
NC_035100.1	30171623	.	C	T	.	.	MAF_USDA=1.639
NC_035100.1	30171649	.	A	C	.	.	MAF_INRAE=12.658;MAF_USDA=7.377
NC_035100.1	30171652	.	T	G	.	.	MAF_USDA=6.557
NC_035100.1	30171691	.	G	A	.	.	MAF_INRAE=26.316;MAF_USDA=19.412
NC_035100.1	30171707	.	T	A	.	.	MAF_USDA=4.918
NC_035100.1	30171987	.	G	T	.	.	MAF_USDA=4.706
NC_035100.1	30171992	.	A	G	.	.	MAF_INRAE=3.333
NC_035100.1	30172107	.	C	T	.	.	MAF_USDA=45.833
NC_035100.1	30172108	.	A	T	.	.	MAF_USDA=47.917
NC_035100.1	30172121	.	G	C	.	.	MAF_USDA=47.917
NC_035100.1	30172227	.	C	G	.	.	MAF_USDA=2.459
NC_035100.1	30172260	.	T	G	.	.	MAF_USDA=2.459
NC_035100.1	30172285	.	T	A	.	.	MAF_USDA=7.377
NC_035100.1	30172289	.	C	T	.	.	MAF_USDA=14.754
NC_035100.1	30172291	.	G	A	.	.	MAF_USDA=10.417
NC_035100.1	30172298	.	C	G	.	.	MAF_USDA=27.647
NC_035100.1	30172300	.	G	T	.	.	MAF_USDA=5.738
NC_035100.1	30172406	.	A	G	.	.	MAF_USDA=2.459
NC_035100.1	30172464	.	G	T	.	.	MAF_INRAE=2.5;MAF_USDA=1.639
NC_035100.1	30172468	.	C	A	.	.	MAF_INRAE=3.333;MAF_USDA=7.377
NC_035100.1	30172532	.	T	A	.	.	MAF_USDA=8.824
NC_035100.1	30172534	.	C	A	.	.	MAF_USDA=6.557
NC_035100.1	30172549	.	A	T	.	.	MAF_USDA=2.459
NC_035100.1	30172574	.	G	C	.	.	MAF_INRAE=10.526;MAF_USDA=4.098
NC_035100.1	30172576	.	G	A	.	.	MAF_USDA=9.836
NC_035100.1	30172664	.	C	A	.	.	MAF_INRAE=13.291;MAF_USDA=7.647
NC_035100.1	30172699	.	C	T	.	.	MAF_INRAE=5.263;MAF_USDA=10.417
NC_035100.1	30172703	.	C	T	.	.	MAF_INRAE=39.241;MAF_USDA=39.583
NC_035100.1	30172827	.	A	C	.	.	MAF_INRAE=10.526;MAF_USDA=15.882
NC_035100.1	30172892	.	C	T	.	.	MAF_INRAE=35.443;MAF_USDA=34.706
NC_035100.1	30172896	.	T	A	.	.	MAF_USDA=2.459
NC_035100.1	30172914	.	A	C	.	.	MAF_INRAE=39.873;MAF_USDA=34.706
NC_035100.1	30172927	.	A	G	.	.	MAF_USDA=2.459
NC_035100.1	30172940	.	T	A	.	.	MAF_USDA=1.639
NC_035100.1	30172977	.	C	A	.	.	MAF_USDA=6.25
NC_035100.1	30173029	.	A	C	.	.	MAF_INRAE=18.354;MAF_USDA=9.836
NC_035100.1	30173075	.	A	C	.	.	MAF_INRAE=32.5;MAF_USDA=35.417
NC_035100.1	30173087	.	A	C	.	.	MAF_USDA=1.639
NC_035100.1	30173093	.	G	A	.	.	MAF_INRAE=5.833
NC_035100.1	30173094	.	A	G	.	.	MAF_USDA=2.459
NC_035100.1	30173112	.	C	A	.	.	MAF_USDA=4.918
NC_035100.1	30173171	.	T	C	.	.	MAF_USDA=1.639
NC_035100.1	30173229	.	T	A	.	.	MAF_USDA=4.118
NC_035100.1	30173352	.	C	T	.	.	MAF_INRAE=19.62;MAF_USDA=20.0
NC_035100.1	30173418	.	G	T	.	.	MAF_USDA=4.118
NC_035100.1	30173432	.	G	A	.	.	MAF_INRAE=13.291;MAF_USDA=4.918
NC_035100.1	30173517	.	A	G	.	.	MAF_USDA=4.098
NC_035100.1	30173562	.	A	G	.	.	MAF_USDA=2.941
NC_035100.1	30173595	.	A	G	.	.	MAF_USDA=4.098
NC_035100.1	30173666	.	G	T	.	.	MAF_INRAE=2.5;MAF_USDA=1.639
NC_035100.1	30173682	.	C	A	.	.	MAF_INRAE=21.519;MAF_USDA=48.235
NC_035100.1	30173791	.	C	G	.	.	MAF_INRAE=10.526;MAF_USDA=6.557
NC_035100.1	30173805	.	C	T	.	.	MAF_USDA=1.639
NC_035100.1	30173816	.	G	C	.	.	MAF_INRAE=24.051;MAF_USDA=28.824
NC_035100.1	30173831	.	A	G	.	.	MAF_INRAE=17.5
NC_035100.1	30173836	.	C	A	.	.	MAF_INRAE=24.684;MAF_USDA=35.417
NC_035100.1	30173914	.	C	T	.	.	MAF_USDA=1.639
NC_035100.1	30173917	.	G	A	.	.	MAF_USDA=8.197
NC_035100.1	30173988	.	G	C	.	.	MAF_USDA=10.417
NC_035100.1	30174010	.	A	G	.	.	MAF_USDA=10.417
NC_035100.1	30174014	.	G	A	.	.	MAF_USDA=4.706
NC_035100.1	30174046	.	G	A	.	.	MAF_INRAE=10.526
NC_035100.1	30174090	.	C	A	.	.	MAF_INRAE=41.139;MAF_USDA=17.647
NC_035100.1	30174187	.	A	T	.	.	MAF_USDA=6.25
NC_035100.1	30174203	.	T	C	.	.	MAF_USDA=3.529
NC_035100.1	30174254	.	C	T	.	.	MAF_INRAE=3.165;MAF_USDA=23.529
NC_035100.1	30174311	.	T	A	.	.	MAF_USDA=4.118
NC_035100.1	30174366	.	C	G	.	.	MAF_USDA=5.833
NC_035100.1	30174368	.	T	C	.	.	MAF_USDA=12.5
NC_035100.1	30174372	.	C	G	.	.	MAF_USDA=12.5
NC_035100.1	30174380	.	C	A	.	.	MAF_USDA=10.0
NC_035100.1	30174411	.	C	T	.	.	MAF_INRAE=10.0
NC_035100.1	30174417	.	T	A	.	.	MAF_INRAE=7.5
NC_035100.1	30174419	.	G	A	.	.	MAF_INRAE=7.5
NC_035100.1	30174467	.	T	C	.	.	MAF_USDA=4.167
NC_035100.1	30174489	.	C	T	.	.	MAF_INRAE=4.167;MAF_USDA=4.167
NC_035100.1	30176234	.	C	T	.	.	MAF_USDA=4.918
NC_035100.1	30176264	.	G	A	.	.	MAF_USDA=1.639
NC_035100.1	30176286	.	C	T	.	.	MAF_INRAE=15.789;MAF_USDA=41.176
NC_035100.1	30176287	.	A	G	.	.	MAF_USDA=44.706
NC_035100.1	30176347	.	A	T	.	.	MAF_INRAE=18.354;MAF_USDA=48.235
NC_035100.1	30176434	.	C	A	.	.	MAF_USDA=4.098
NC_035100.1	30176512	.	T	C	.	.	MAF_INRAE=19.167;MAF_USDA=43.443
NC_035100.1	30176556	.	A	T	.	.	MAF_USDA=3.279
NC_035100.1	30176574	.	C	A	.	.	MAF_USDA=5.738
NC_035100.1	30176600	.	G	T	.	.	MAF_USDA=4.098
NC_035100.1	30176669	.	C	T	.	.	MAF_INRAE=18.354;MAF_USDA=47.647
NC_035100.1	30176680	.	A	G	.	.	MAF_INRAE=5.263;MAF_USDA=41.176
NC_035100.1	30176698	.	T	G	.	.	MAF_USDA=2.941
NC_035100.1	30176776	.	C	T	.	.	MAF_USDA=3.279
NC_035100.1	30176894	.	T	C	.	.	MAF_USDA=30.435
NC_035100.1	30177365	.	T	G	.	.	MAF_USDA=4.918
NC_035100.1	30177378	.	G	C	.	.	MAF_USDA=1.639
NC_035100.1	30177469	.	C	G	.	.	MAF_USDA=1.639
NC_035100.1	30177507	.	C	T	.	.	MAF_USDA=4.098
NC_035100.1	30177659	.	T	C	.	.	MAF_USDA=1.639
NC_035100.1	30177703	.	G	A	.	.	MAF_INRAE=19.167;MAF_USDA=9.016
NC_035100.1	30177723	.	C	A	.	.	MAF_INRAE=46.203;MAF_USDA=29.167
NC_035100.1	30177732	.	A	G	.	.	MAF_USDA=4.706
NC_035100.1	30177830	.	A	G	.	.	MAF_USDA=14.118
NC_035100.1	30177858	.	A	G	.	.	MAF_USDA=6.25
NC_035100.1	30177912	.	G	C	.	.	MAF_USDA=1.639
NC_035100.1	30177982	.	T	G	.	.	MAF_INRAE=10.526;MAF_USDA=6.557
NC_035100.1	30178028	.	C	T	.	.	MAF_INRAE=10.526;MAF_USDA=5.738
NC_035100.1	30178036	.	C	A	.	.	MAF_USDA=14.583
NC_035100.1	30178075	.	G	T	.	.	MAF_INRAE=20.253;MAF_USDA=26.23
NC_035100.1	30178124	.	A	T	.	.	MAF_INRAE=24.684;MAF_USDA=30.0
NC_035100.1	30178130	.	A	G	.	.	MAF_INRAE=38.608;MAF_USDA=19.412
NC_035100.1	30178170	.	C	A	.	.	MAF_USDA=4.098
NC_035100.1	30178283	.	G	T	.	.	MAF_INRAE=10.526;MAF_USDA=4.098
NC_035100.1	30178358	.	G	C	.	.	MAF_INRAE=16.667;MAF_USDA=32.941
NC_035100.1	30178375	.	T	G	.	.	MAF_USDA=4.706
NC_035100.1	30178382	.	G	A	.	.	MAF_USDA=4.118
NC_035100.1	30178394	.	G	A	.	.	MAF_INRAE=5.263;MAF_USDA=18.824
NC_035100.1	30178451	.	C	A	.	.	MAF_INRAE=15.789;MAF_USDA=32.941
NC_035100.1	30178452	.	C	T	.	.	MAF_USDA=9.412
NC_035100.1	30178456	.	C	A	.	.	MAF_USDA=1.639
NC_035100.1	30178458	.	G	C	.	.	MAF_INRAE=10.526;MAF_USDA=6.557
NC_035100.1	30178470	.	C	T	.	.	MAF_INRAE=24.684;MAF_USDA=30.0
NC_035100.1	30178475	.	T	G	.	.	MAF_INRAE=24.684;MAF_USDA=33.529
NC_035100.1	30178652	.	C	T	.	.	MAF_USDA=3.279
NC_035100.1	30178729	.	G	A	.	.	MAF_USDA=9.322
NC_035100.1	30178762	.	C	T	.	.	MAF_INRAE=10.526;MAF_USDA=21.765
NC_035100.1	30178779	.	C	A	.	.	MAF_USDA=2.941
NC_035100.1	30178850	.	T	C	.	.	MAF_USDA=1.639
NC_035100.1	30178866	.	C	T	.	.	MAF_USDA=4.706
NC_035100.1	30178903	.	C	A	.	.	MAF_INRAE=18.354;MAF_USDA=24.118
NC_035100.1	30178924	.	C	G	.	.	MAF_INRAE=18.354;MAF_USDA=25.294
NC_035100.1	30178962	.	C	G	.	.	MAF_INRAE=20.253;MAF_USDA=30.588
NC_035100.1	30178970	.	A	G	.	.	MAF_INRAE=10.526;MAF_USDA=4.918
NC_035100.1	30179030	.	A	G	.	.	MAF_USDA=4.118
NC_035100.1	30179091	.	C	G	.	.	MAF_INRAE=5.263;MAF_USDA=3.529
NC_035100.1	30179143	.	T	C	.	.	MAF_USDA=10.0
NC_035100.1	30179196	.	G	A	.	.	MAF_USDA=4.118
NC_035100.1	30179212	.	T	C	.	.	MAF_USDA=4.918
NC_035100.1	30179248	.	A	T	.	.	MAF_INRAE=2.5;MAF_USDA=1.639
NC_035100.1	30179309	.	G	T	.	.	MAF_USDA=6.25
NC_035100.1	30179359	.	G	T	.	.	MAF_USDA=4.118
NC_035100.1	30179415	.	C	T	.	.	MAF_INRAE=15.789;MAF_USDA=44.118
NC_035100.1	30179447	.	T	C	.	.	MAF_INRAE=13.291;MAF_USDA=4.918
NC_035100.1	30179690	.	C	T	.	.	MAF_INRAE=39.873;MAF_USDA=16.667
NC_035100.1	30179693	.	T	C	.	.	MAF_INRAE=10.526;MAF_USDA=5.0
NC_035100.1	30179708	.	C	T	.	.	MAF_INRAE=10.526;MAF_USDA=4.918
NC_035100.1	30179754	.	C	A	.	.	MAF_INRAE=15.789;MAF_USDA=37.647
NC_035100.1	30179775	.	A	G	.	.	MAF_USDA=6.548
NC_035100.1	30179825	.	A	C	.	.	MAF_USDA=1.639
NC_035100.1	30179855	.	G	T	.	.	MAF_INRAE=15.789;MAF_USDA=41.765
NC_035100.1	30179911	.	C	T	.	.	MAF_INRAE=10.526;MAF_USDA=4.918
NC_035100.1	30179918	.	C	A	.	.	MAF_USDA=3.529
NC_035100.1	30179931	.	T	C	.	.	MAF_INRAE=10.526
NC_035100.1	30180119	.	G	T	.	.	MAF_USDA=8.333
NC_035100.1	30180152	.	G	A	.	.	MAF_INRAE=13.158
NC_035100.1	30180196	.	A	G	.	.	MAF_USDA=13.333
NC_035100.1	30180255	.	G	C	.	.	MAF_USDA=14.583
NC_035100.1	30180264	.	G	T	.	.	MAF_USDA=3.279
NC_035100.1	30180287	.	G	C	.	.	MAF_USDA=1.639
NC_035100.1	30180356	.	C	A	.	.	MAF_USDA=4.167
NC_035100.1	30180357	.	T	A	.	.	MAF_USDA=4.167
NC_035100.1	30180671	.	C	G	.	.	MAF_USDA=12.5
NC_035100.1	30180674	.	T	A	.	.	MAF_USDA=29.167
NC_035100.1	30180683	.	C	T	.	.	MAF_USDA=37.5
NC_035100.1	30180692	.	G	A	.	.	MAF_USDA=45.833
NC_035100.1	30180698	.	T	A	.	.	MAF_USDA=34.706
NC_035100.1	30180703	.	A	T	.	.	MAF_USDA=19.412
NC_035100.1	30180705	.	C	G	.	.	MAF_USDA=37.5
NC_035100.1	30180707	.	T	G	.	.	MAF_USDA=19.412
NC_035100.1	30180711	.	C	T	.	.	MAF_USDA=37.5
NC_035100.1	30180749	.	T	A	.	.	MAF_USDA=12.5
NC_035100.1	30180781	.	T	A	.	.	MAF_USDA=20.588
NC_035100.1	30180886	.	T	C	.	.	MAF_USDA=18.824
NC_035100.1	30180887	.	A	C	.	.	MAF_INRAE=2.5;MAF_USDA=4.098
NC_035100.1	30180891	.	T	C	.	.	MAF_INRAE=5.263;MAF_USDA=18.235
NC_035100.1	30180900	.	G	A	.	.	MAF_INRAE=5.263;MAF_USDA=17.647
NC_035100.1	30180902	.	A	C	.	.	MAF_INRAE=2.5;MAF_USDA=1.639
NC_035100.1	30180913	.	C	T	.	.	MAF_INRAE=2.5;MAF_USDA=1.639
NC_035100.1	30180915	.	G	T	.	.	MAF_INRAE=3.165;MAF_USDA=18.235
NC_035100.1	30180925	.	A	G	.	.	MAF_INRAE=5.263;MAF_USDA=18.824
NC_035100.1	30180927	.	T	C	.	.	MAF_USDA=1.639
NC_035100.1	30180935	.	A	G	.	.	MAF_INRAE=10.526
NC_035100.1	30180946	.	C	A	.	.	MAF_USDA=20.588
NC_035100.1	30180982	.	T	C	.	.	MAF_USDA=2.941
NC_035100.1	30181029	.	A	G	.	.	MAF_USDA=6.548
NC_035100.1	30181038	.	C	T	.	.	MAF_USDA=1.667
NC_035100.1	30181041	.	G	A	.	.	MAF_USDA=3.333
NC_035100.1	30181058	.	G	T	.	.	MAF_INRAE=32.911;MAF_USDA=23.81
NC_035100.1	30181111	.	A	T	.	.	MAF_USDA=17.857
NC_035100.1	30181125	.	C	T	.	.	MAF_INRAE=5.263;MAF_USDA=21.429
NC_035100.1	30181132	.	T	A	.	.	MAF_INRAE=5.263;MAF_USDA=23.81
NC_035100.1	30181162	.	T	A	.	.	MAF_INRAE=37.342;MAF_USDA=21.176
NC_035100.1	30181181	.	T	G	.	.	MAF_INRAE=39.241;MAF_USDA=18.824
NC_035100.1	30181235	.	A	G	.	.	MAF_INRAE=5.263;MAF_USDA=15.882
NC_035100.1	30181248	.	C	G	.	.	MAF_INRAE=38.608;MAF_USDA=19.412
NC_035100.1	30181275	.	T	A	.	.	MAF_INRAE=32.911;MAF_USDA=32.941
NC_035100.1	30181280	.	C	T	.	.	MAF_USDA=2.459
NC_035100.1	30181285	.	C	A	.	.	MAF_USDA=1.639
NC_035100.1	30181312	.	T	A	.	.	MAF_INRAE=15.833
NC_035100.1	30181412	.	G	C	.	.	MAF_USDA=25.41
NC_035100.1	30181450	.	C	T	.	.	MAF_USDA=9.412
NC_035100.1	30181451	.	G	A	.	.	MAF_USDA=3.279
NC_035100.1	30181455	.	A	T	.	.	MAF_USDA=4.098
NC_035100.1	30181651	.	G	T	.	.	MAF_USDA=16.071
NC_035100.1	30181674	.	A	T	.	.	MAF_USDA=35.882
NC_035100.1	30181735	.	A	T	.	.	MAF_USDA=41.176
NC_035100.1	30181747	.	C	T	.	.	MAF_USDA=22.353
NC_035100.1	30181796	.	G	T	.	.	MAF_INRAE=5.263;MAF_USDA=4.167
NC_035100.1	30181817	.	C	T	.	.	MAF_USDA=17.059
NC_035100.1	30181818	.	G	A	.	.	MAF_USDA=1.639
NC_035100.1	30181828	.	A	G	.	.	MAF_USDA=1.639
NC_035100.1	30181843	.	C	T	.	.	MAF_INRAE=10.526
NC_035100.1	30181844	.	C	T	.	.	MAF_INRAE=47.368;MAF_USDA=18.235
NC_035100.1	30181885	.	C	G	.	.	MAF_INRAE=10.526
NC_035100.1	30181921	.	G	C	.	.	MAF_USDA=6.25
NC_035100.1	30181963	.	A	T	.	.	MAF_INRAE=13.333
NC_035100.1	30181971	.	G	A	.	.	MAF_USDA=25.0
NC_035100.1	30182052	.	T	C	.	.	MAF_USDA=38.824
NC_035100.1	30182053	.	C	A	.	.	MAF_USDA=21.765
NC_035100.1	30182059	.	C	T	.	.	MAF_INRAE=37.342;MAF_USDA=21.765
NC_035100.1	30182065	.	C	T	.	.	MAF_USDA=7.377
NC_035100.1	30182071	.	C	A	.	.	MAF_INRAE=45.57;MAF_USDA=11.176
NC_035100.1	30182099	.	CAGTCAACGTAGTGTATTAG	CAGTCAACGTAGTGTATTAC	.	.	MAF_USDA=25.0
NC_035100.1	30182118	.	G	C	.	.	MAF_INRAE=10.526
NC_035100.1	30182125	.	G	C	.	.	MAF_USDA=22.353
NC_035100.1	30182129	.	C	T	.	.	MAF_USDA=12.295
NC_035100.1	30182130	.	A	G	.	.	MAF_USDA=12.295
NC_035100.1	30182131	.	G	A	.	.	MAF_USDA=10.0
NC_035100.1	30182132	.	T	A	.	.	MAF_USDA=1.639
NC_035100.1	30182138	.	A	G	.	.	MAF_USDA=14.754
NC_035100.1	30182139	.	G	T	.	.	MAF_USDA=9.412
NC_035100.1	30182146	.	G	A	.	.	MAF_USDA=25.294
NC_035100.1	30182154	.	C	G	.	.	MAF_USDA=16.471
NC_035100.1	30182158	.	C	T	.	.	MAF_USDA=10.656
NC_035100.1	30182159	.	A	G	.	.	MAF_USDA=12.295
NC_035100.1	30182167	.	G	A	.	.	MAF_USDA=8.333
NC_035100.1	30182176	.	C	T	.	.	MAF_INRAE=3.333;MAF_USDA=6.548
NC_035100.1	30182237	.	A	T	.	.	MAF_USDA=2.459
NC_035100.1	30182439	.	C	T	.	.	MAF_USDA=5.0
NC_035100.1	30182513	.	C	A	.	.	MAF_INRAE=10.526
NC_035100.1	30182515	.	T	G	.	.	MAF_USDA=14.286
NC_035100.1	30182641	.	C	T	.	.	MAF_INRAE=47.368;MAF_USDA=18.235
NC_035100.1	30182644	.	A	G	.	.	MAF_INRAE=10.526;MAF_USDA=4.098
NC_035100.1	30182650	.	C	A	.	.	MAF_INRAE=10.526
NC_035100.1	30182656	.	G	T	.	.	MAF_INRAE=47.368;MAF_USDA=43.75
NC_035100.1	30182704	.	A	G	.	.	MAF_INRAE=47.368;MAF_USDA=45.833
NC_035100.1	30182714	.	A	G	.	.	MAF_USDA=18.75
NC_035100.1	30182771	.	A	C	.	.	MAF_USDA=7.377
NC_035100.1	30183811	.	A	T	.	.	MAF_INRAE=47.368;MAF_USDA=17.059
NC_035100.1	30183813	.	G	T	.	.	MAF_USDA=17.647
NC_035100.1	30183844	.	C	T	.	.	MAF_USDA=20.588
NC_035100.1	30183860	.	T	A	.	.	MAF_USDA=6.25
NC_035100.1	30183863	.	G	A	.	.	MAF_USDA=2.459
NC_035100.1	30183899	.	T	C	.	.	MAF_USDA=5.882
NC_035100.1	30184043	.	T	C	.	.	MAF_USDA=3.279
NC_035100.1	30184080	.	G	A	.	.	MAF_USDA=7.143
NC_035100.1	30184099	.	A	T	.	.	MAF_USDA=19.643
NC_035100.1	30184100	.	A	G	.	.	MAF_INRAE=2.5;MAF_USDA=5.357
NC_035100.1	30184120	.	G	T	.	.	MAF_USDA=2.459
NC_035100.1	30184156	.	G	A	.	.	MAF_USDA=19.412
NC_035100.1	30184161	.	T	C	.	.	MAF_INRAE=33.544;MAF_USDA=32.353
NC_035100.1	30184192	.	C	T	.	.	MAF_INRAE=2.5;MAF_USDA=1.639
NC_035100.1	30184275	.	G	A	.	.	MAF_INRAE=5.696;MAF_USDA=47.647
NC_035100.1	30184293	.	T	C	.	.	MAF_USDA=4.098
NC_035100.1	30184294	.	G	A	.	.	MAF_USDA=2.459
NC_035100.1	30184341	.	T	A	.	.	MAF_INRAE=15.789;MAF_USDA=31.148
NC_035100.1	30184361	.	G	T	.	.	MAF_INRAE=3.333;MAF_USDA=42.941
NC_035100.1	30184369	.	T	A	.	.	MAF_USDA=2.459
NC_035100.1	30184387	.	G	T	.	.	MAF_USDA=15.882
NC_035100.1	30184454	.	A	T	.	.	MAF_USDA=25.0
NC_035100.1	30184455	.	C	T	.	.	MAF_USDA=18.824
NC_035100.1	30184481	.	C	A	.	.	MAF_INRAE=2.5;MAF_USDA=18.235
NC_035100.1	30184513	.	C	T	.	.	MAF_INRAE=3.333
NC_035100.1	30184559	.	A	G	.	.	MAF_INRAE=5.263;MAF_USDA=2.353
NC_035100.1	30184611	.	T	A	.	.	MAF_USDA=2.459
NC_035100.1	30184621	.	C	T	.	.	MAF_INRAE=36.076;MAF_USDA=23.529
NC_035100.1	30184636	.	A	C	.	.	MAF_USDA=22.024
NC_035100.1	30184657	.	T	C	.	.	MAF_USDA=19.412
NC_035100.1	30184671	.	C	T	.	.	MAF_USDA=25.0
NC_035100.1	30184779	.	A	G	.	.	MAF_USDA=15.294
NC_035100.1	30184783	.	G	T	.	.	MAF_USDA=11.765
NC_035100.1	30184802	.	G	A	.	.	MAF_INRAE=5.263;MAF_USDA=2.381
NC_035100.1	30184858	.	C	A	.	.	MAF_USDA=4.167
NC_035100.1	30184874	.	T	A	.	.	MAF_USDA=13.333
NC_035100.1	30184902	.	A	C	.	.	MAF_USDA=8.824
NC_035100.1	30184910	.	G	A	.	.	MAF_INRAE=39.241;MAF_USDA=17.647
NC_035100.1	30184921	.	C	A	.	.	MAF_USDA=6.25
NC_035100.1	30184951	.	G	T	.	.	MAF_USDA=35.882
NC_035100.1	30184952	.	G	T	.	.	MAF_USDA=35.294
NC_035100.1	30185001	.	G	T	.	.	MAF_USDA=4.918
NC_035100.1	30185010	.	C	A	.	.	MAF_INRAE=3.333
NC_035100.1	30185011	.	T	A	.	.	MAF_INRAE=3.333
NC_035100.1	30185045	.	T	A	.	.	MAF_INRAE=2.5;MAF_USDA=1.639
NC_035100.1	30185057	.	C	A	.	.	MAF_INRAE=44.937;MAF_USDA=10.0
NC_035100.1	30185062	.	T	C	.	.	MAF_USDA=14.706
NC_035100.1	30185109	.	A	G	.	.	MAF_INRAE=3.333;MAF_USDA=38.824
NC_035100.1	30185125	.	C	T	.	.	MAF_INRAE=5.263;MAF_USDA=1.639
NC_035100.1	30185140	.	T	G	.	.	MAF_USDA=15.294
NC_035100.1	30185209	.	T	C	.	.	MAF_USDA=4.918
NC_035100.1	30185248	.	G	A	.	.	MAF_USDA=2.083
NC_035100.1	30185288	.	T	A	.	.	MAF_INRAE=15.19;MAF_USDA=11.475
NC_035100.1	30185291	.	T	G	.	.	MAF_INRAE=6.667;MAF_USDA=7.377
NC_035100.1	30185307	.	C	A	.	.	MAF_INRAE=2.5;MAF_USDA=1.639
NC_035100.1	30185362	.	A	G	.	.	MAF_USDA=37.059
NC_035100.1	30185415	.	C	A	.	.	MAF_USDA=10.417
NC_035100.1	30187557	.	T	C	.	.	MAF_USDA=7.377
NC_035100.1	30187561	.	C	T	.	.	MAF_USDA=4.098
NC_035100.1	30187577	.	A	C	.	.	MAF_USDA=17.647
NC_035100.1	30187638	.	A	G	.	.	MAF_USDA=18.824
NC_035100.1	30187662	.	G	A	.	.	MAF_USDA=2.459
NC_035100.1	30187672	.	T	G	.	.	MAF_INRAE=37.975;MAF_USDA=36.471
NC_035100.1	30187674	.	C	T	.	.	MAF_USDA=6.25
NC_035100.1	30187716	.	G	T	.	.	MAF_USDA=9.167
NC_035100.1	30187722	.	G	A	.	.	MAF_USDA=11.31
NC_035100.1	30187735	.	T	A	.	.	MAF_USDA=5.0
NC_035100.1	30187756	.	T	G	.	.	MAF_USDA=13.69
NC_035100.1	30187762	.	A	G	.	.	MAF_USDA=13.115
NC_035100.1	30187775	.	A	T	.	.	MAF_USDA=14.583
NC_035100.1	30187786	.	G	A	.	.	MAF_USDA=10.417
NC_035100.1	30187796	.	T	G	.	.	MAF_USDA=4.918
NC_035100.1	30187802	.	G	A	.	.	MAF_USDA=4.098
NC_035100.1	30187815	.	A	T	.	.	MAF_USDA=19.412
NC_035100.1	30187828	.	C	A	.	.	MAF_INRAE=10.526;MAF_USDA=4.918
NC_035100.1	30187832	.	T	C	.	.	MAF_INRAE=12.658;MAF_USDA=15.882
NC_035100.1	30187842	.	G	A	.	.	MAF_USDA=6.471
NC_035100.1	30187855	.	T	A	.	.	MAF_USDA=5.882
NC_035100.1	30187876	.	G	T	.	.	MAF_USDA=12.353
NC_035100.1	30187881	.	G	A	.	.	MAF_USDA=1.639
NC_035100.1	30187882	.	A	G	.	.	MAF_USDA=7.647
NC_035100.1	30187962	.	AA	AG	.	.	MAF_USDA=27.083
NC_035100.1	30187981	.	G	C	.	.	MAF_USDA=4.918
NC_035100.1	30188064	.	T	A	.	.	MAF_USDA=10.119
NC_035100.1	30188066	.	G	T	.	.	MAF_USDA=10.119
NC_035100.1	30188129	.	C	A	.	.	MAF_USDA=3.39
NC_035100.1	30188149	.	A	G	.	.	MAF_INRAE=10.526
NC_035100.1	30188186	.	C	A	.	.	MAF_INRAE=12.658;MAF_USDA=17.47
NC_035100.1	30188199	.	T	C	.	.	MAF_USDA=5.932
NC_035100.1	30188223	.	A	G	.	.	MAF_USDA=3.333
NC_035100.1	30188330	.	C	A	.	.	MAF_USDA=6.667
NC_035100.1	30188365	.	C	A	.	.	MAF_USDA=1.639
NC_035100.1	30188376	.	C	T	.	.	MAF_INRAE=10.526;MAF_USDA=6.557
NC_035100.1	30188452	.	T	G	.	.	MAF_INRAE=10.526;MAF_USDA=25.294
NC_035100.1	30188463	.	C	T	.	.	MAF_INRAE=3.165;MAF_USDA=6.471
NC_035100.1	30188499	.	G	A	.	.	MAF_USDA=2.459
NC_035100.1	30188542	.	C	A	.	.	MAF_INRAE=10.526;MAF_USDA=4.918
NC_035100.1	30188547	.	A	G	.	.	MAF_INRAE=3.333;MAF_USDA=1.639
NC_035100.1	30188588	.	A	T	.	.	MAF_USDA=1.639
NC_035100.1	30188598	.	G	A	.	.	MAF_INRAE=13.291;MAF_USDA=42.941
NC_035100.1	30188609	.	G	C	.	.	MAF_INRAE=13.291;MAF_USDA=42.941
NC_035100.1	30188686	.	T	G	.	.	MAF_INRAE=5.263;MAF_USDA=42.941
NC_035100.1	30188744	.	T	C	.	.	MAF_INRAE=1.667;MAF_USDA=1.639
NC_035100.1	30188748	.	C	T	.	.	MAF_USDA=2.941
NC_035100.1	30188776	.	T	C	.	.	MAF_INRAE=14.557
NC_035100.1	30188787	.	A	T	.	.	MAF_USDA=6.25
NC_035100.1	30188788	.	T	G	.	.	MAF_USDA=6.25
NC_035100.1	30188857	.	C	A	.	.	MAF_USDA=1.639
NC_035100.1	30188903	.	G	C	.	.	MAF_INRAE=5.263
NC_035100.1	30188904	.	A	T	.	.	MAF_USDA=2.459
NC_035100.1	30190880	.	A	T	.	.	MAF_INRAE=1.667
NC_035100.1	30191142	.	G	A	.	.	MAF_INRAE=2.5
NC_035100.1	30191144	.	G	C	.	.	MAF_INRAE=2.5
NC_035100.1	30191284	.	C	T	.	.	MAF_INRAE=26.316
NC_035100.1	30191295	.	G	T	.	.	MAF_INRAE=10.526
NC_035100.1	30191302	.	C	T	.	.	MAF_INRAE=5.263
NC_035100.1	30193985	.	C	G	.	.	MAF_INRAE=15.0;MAF_USDA=31.176
NC_035100.1	30194046	.	G	A	.	.	MAF_INRAE=35.833;MAF_USDA=18.824
NC_035100.1	30194059	.	G	T	.	.	MAF_USDA=4.118
NC_035100.1	30194143	.	G	A	.	.	MAF_USDA=5.882
NC_035100.1	30194185	.	C	T	.	.	MAF_USDA=5.882
NC_035100.1	30194313	.	A	G	.	.	MAF_USDA=7.059
NC_035100.1	30194579	.	C	A	.	.	MAF_USDA=15.882
NC_035100.1	30194670	.	T	C	.	.	MAF_INRAE=3.333
NC_035100.1	30194692	.	A	G	.	.	MAF_USDA=7.377
NC_035100.1	30194798	.	C	A	.	.	MAF_INRAE=2.5
NC_035100.1	30194823	.	T	C	.	.	MAF_INRAE=17.089;MAF_USDA=31.176
NC_035100.1	30194838	.	G	A	.	.	MAF_INRAE=10.526
NC_035100.1	30194893	.	A	G	.	.	MAF_INRAE=4.43
NC_035100.1	30195001	.	C	A	.	.	MAF_INRAE=10.526
NC_035100.1	30195325	.	A	G	.	.	MAF_INRAE=2.5;MAF_USDA=1.667
NC_035100.1	30195353	.	A	G	.	.	MAF_USDA=5.833
NC_035100.1	30195367	.	A	G	.	.	MAF_INRAE=5.063;MAF_USDA=38.095
NC_035100.1	30195405	.	A	G	.	.	MAF_INRAE=6.329;MAF_USDA=23.81
NC_035100.1	30195499	.	G	T	.	.	MAF_USDA=2.5
NC_035100.1	30195510	.	G	A	.	.	MAF_INRAE=1.667;MAF_USDA=1.667
NC_035100.1	30195594	.	T	G	.	.	MAF_INRAE=7.595
NC_035100.1	30195625	.	C	T	.	.	MAF_USDA=2.5
NC_035100.1	30195744	.	G	T	.	.	MAF_INRAE=10.526
NC_035100.1	30195748	.	T	C	.	.	MAF_USDA=3.614
NC_035100.1	30195869	.	T	A	.	.	MAF_USDA=1.19
NC_035100.1	30195982	.	T	C	.	.	MAF_USDA=1.667
NC_035100.1	30196008	.	G	A	.	.	MAF_INRAE=5.263;MAF_USDA=1.786
NC_035100.1	30196088	.	T	G	.	.	MAF_USDA=1.667
NC_035100.1	30196097	.	A	C	.	.	MAF_USDA=3.571
NC_035100.1	30196100	.	T	G	.	.	MAF_USDA=6.667
NC_035100.1	30196115	.	G	A	.	.	MAF_USDA=6.25
NC_035100.1	30196182	.	G	T	.	.	MAF_INRAE=7.595
NC_035100.1	30196189	.	A	G	.	.	MAF_USDA=5.952
NC_035100.1	30196294	.	T	C	.	.	MAF_USDA=1.19
NC_035100.1	30196342	.	A	T	.	.	MAF_USDA=3.571
NC_035100.1	30196351	.	T	C	.	.	MAF_USDA=3.614
NC_035100.1	30196410	.	G	A	.	.	MAF_INRAE=6.962
NC_035100.1	30196434	.	C	A	.	.	MAF_INRAE=5.696;MAF_USDA=33.333
NC_035100.1	30196546	.	C	T	.	.	MAF_INRAE=3.333
NC_035100.1	30196590	.	G	T	.	.	MAF_USDA=1.639
NC_035100.1	30196649	.	C	G	.	.	MAF_USDA=12.5
NC_035100.1	30196745	.	G	A	.	.	MAF_USDA=14.706
NC_035100.1	30196751	.	T	G	.	.	MAF_USDA=5.738
NC_035100.1	30196752	.	T	C	.	.	MAF_INRAE=13.924;MAF_USDA=4.098
NC_035100.1	30196763	.	T	A	.	.	MAF_USDA=2.381
NC_035100.1	30196764	.	G	T	.	.	MAF_USDA=6.667
NC_035100.1	30196803	.	T	G	.	.	MAF_USDA=5.952
NC_035100.1	30196849	.	G	C	.	.	MAF_USDA=5.738
NC_035100.1	30196977	.	T	C	.	.	MAF_USDA=3.529
NC_035100.1	30197014	.	C	T	.	.	MAF_INRAE=16.456;MAF_USDA=28.571
NC_035100.1	30197048	.	T	G	.	.	MAF_USDA=13.115
NC_035100.1	30197051	.	G	C	.	.	MAF_USDA=14.754
NC_035100.1	30197122	.	T	A	.	.	MAF_INRAE=5.263;MAF_USDA=2.353
NC_035100.1	30197123	.	T	A	.	.	MAF_USDA=2.353
NC_035100.1	30197147	.	G	A	.	.	MAF_USDA=5.882
NC_035100.1	30197278	.	C	A	.	.	MAF_INRAE=13.924;MAF_USDA=4.098
NC_035100.1	30197319	.	T	A	.	.	MAF_USDA=3.279
NC_035100.1	30197332	.	A	C	.	.	MAF_INRAE=5.263;MAF_USDA=16.667
NC_035100.1	30197334	.	A	T	.	.	MAF_INRAE=10.526
NC_035100.1	30197339	.	A	T	.	.	MAF_USDA=1.639
NC_035100.1	30197385	.	T	G	.	.	MAF_INRAE=4.43;MAF_USDA=11.765
NC_035100.1	30197387	.	A	T	.	.	MAF_INRAE=14.557;MAF_USDA=7.059
NC_035100.1	30197400	.	A	G	.	.	MAF_USDA=2.459
NC_035100.1	30197436	.	A	T	.	.	MAF_USDA=10.588
NC_035100.1	30197648	.	C	T	.	.	MAF_USDA=2.459
NC_035100.1	30197833	.	C	A	.	.	MAF_USDA=4.918
NC_035100.1	30197838	.	T	C	.	.	MAF_INRAE=10.526
NC_035100.1	30197872	.	C	T	.	.	MAF_USDA=5.882
NC_035100.1	30197962	.	A	G	.	.	MAF_USDA=13.115
NC_035100.1	30197969	.	T	C	.	.	MAF_USDA=7.059
NC_035100.1	30197990	.	G	A	.	.	MAF_INRAE=7.595
NC_035100.1	30198057	.	T	C	.	.	MAF_USDA=6.548
NC_035100.1	30198063	.	C	A	.	.	MAF_USDA=6.548
NC_035100.1	30198064	.	C	G	.	.	MAF_USDA=4.167
NC_035100.1	30198072	.	G	A	.	.	MAF_USDA=5.833
NC_035100.1	30198474	.	C	T	.	.	MAF_INRAE=2.632
NC_035100.1	30198586	.	C	T	.	.	MAF_INRAE=25.0
NC_035100.1	30198712	.	C	G	.	.	MAF_INRAE=1.667
NC_035100.1	30198740	.	T	C	.	.	MAF_INRAE=15.0
NC_035100.1	30198755	.	C	T	.	.	MAF_INRAE=2.5
NC_035100.1	30198795	.	A	C	.	.	MAF_USDA=1.639
NC_035100.1	30198802	.	C	T	.	.	MAF_USDA=7.059
NC_035100.1	30198838	.	G	T	.	.	MAF_USDA=1.639
NC_035100.1	30198862	.	G	C	.	.	MAF_USDA=13.529
NC_035100.1	30198877	.	C	G	.	.	MAF_INRAE=40.506;MAF_USDA=18.235
NC_035100.1	30198949	.	G	A	.	.	MAF_USDA=21.176
NC_035100.1	30198980	.	C	T	.	.	MAF_INRAE=5.063;MAF_USDA=7.377
NC_035100.1	30199013	.	C	G	.	.	MAF_USDA=3.529
NC_035100.1	30199036	.	T	A	.	.	MAF_INRAE=6.667;MAF_USDA=11.475
NC_035100.1	30199417	.	A	T	.	.	MAF_INRAE=12.658;MAF_USDA=3.279
NC_035100.1	30199442	.	C	A	.	.	MAF_USDA=7.059
NC_035100.1	30199461	.	T	A	.	.	MAF_USDA=2.459
NC_035100.1	30199483	.	T	C	.	.	MAF_INRAE=22.152;MAF_USDA=46.471
NC_035100.1	30199546	.	T	G	.	.	MAF_USDA=3.279
NC_035100.1	30199577	.	C	A	.	.	MAF_USDA=7.059
NC_035100.1	30199584	.	A	C	.	.	MAF_USDA=4.918
NC_035100.1	30199610	.	G	T	.	.	MAF_USDA=1.639
NC_035100.1	30199629	.	C	T	.	.	MAF_INRAE=2.5
NC_035100.1	30199641	.	G	T	.	.	MAF_USDA=3.279
NC_035100.1	30199651	.	G	A	.	.	MAF_USDA=4.118
NC_035100.1	30199751	.	C	A	.	.	MAF_USDA=6.627
NC_035100.1	30199800	.	T	C	.	.	MAF_INRAE=26.316
NC_035100.1	30199881	.	C	A	.	.	MAF_INRAE=17.5
NC_035100.1	30200059	.	G	T	.	.	MAF_INRAE=2.532
NC_035100.1	30200123	.	T	G	.	.	MAF_INRAE=5.263;MAF_USDA=2.353
NC_035100.1	30200133	.	C	T	.	.	MAF_USDA=4.118
NC_035100.1	30200218	.	G	A	.	.	MAF_INRAE=15.823;MAF_USDA=40.0
NC_035100.1	30200273	.	C	A	.	.	MAF_INRAE=2.5;MAF_USDA=1.639
NC_035100.1	30200312	.	G	A	.	.	MAF_USDA=1.639
NC_035100.1	30200321	.	T	C	.	.	MAF_USDA=1.765
NC_035100.1	30200345	.	C	A	.	.	MAF_USDA=1.639
NC_035100.1	30200353	.	C	T	.	.	MAF_INRAE=7.595
NC_035100.1	30200639	.	C	G	.	.	MAF_USDA=12.5
NC_035100.1	30200642	.	G	C	.	.	MAF_USDA=12.5
NC_035100.1	30200964	.	G	T	.	.	MAF_INRAE=36.709;MAF_USDA=19.412
NC_035100.1	30201080	.	C	T	.	.	MAF_USDA=2.459
NC_035100.1	30201102	.	C	T	.	.	MAF_USDA=1.639
NC_035100.1	30201103	.	G	A	.	.	MAF_USDA=2.459
NC_035100.1	30201148	.	C	A	.	.	MAF_USDA=1.667
NC_035100.1	30201215	.	G	A	.	.	MAF_USDA=4.167
NC_035100.1	30202830	.	C	T	.	.	MAF_USDA=18.75
NC_035100.1	30202859	.	T	C	.	.	MAF_USDA=14.706
NC_035100.1	30202872	.	A	G	.	.	MAF_USDA=1.639
NC_035100.1	30202899	.	A	G	.	.	MAF_USDA=8.197
NC_035100.1	30202908	.	C	A	.	.	MAF_INRAE=10.526;MAF_USDA=1.639
NC_035100.1	30202913	.	T	A	.	.	MAF_INRAE=10.526
NC_035100.1	30202920	.	A	G	.	.	MAF_USDA=3.279
NC_035100.1	30202969	.	A	C	.	.	MAF_USDA=3.279
NC_035100.1	30202997	.	G	A	.	.	MAF_USDA=14.583
NC_035100.1	30203005	.	G	A	.	.	MAF_USDA=4.098
NC_035100.1	30203088	.	G	A	.	.	MAF_USDA=3.279
NC_035100.1	30203091	.	C	T	.	.	MAF_USDA=4.706
NC_035100.1	30203139	.	G	A	.	.	MAF_USDA=2.353
NC_035100.1	30203179	.	C	T	.	.	MAF_INRAE=6.962;MAF_USDA=25.294
NC_035100.1	30203196	.	C	T	.	.	MAF_USDA=4.167
NC_035100.1	30203241	.	G	A	.	.	MAF_INRAE=2.5;MAF_USDA=1.639
NC_035100.1	30203253	.	C	T	.	.	MAF_INRAE=6.329;MAF_USDA=5.0
NC_035100.1	30203267	.	G	A	.	.	MAF_USDA=2.5
NC_035100.1	30203297	.	C	T	.	.	MAF_USDA=3.279
NC_035100.1	30203314	.	G	C	.	.	MAF_INRAE=2.5;MAF_USDA=7.143
NC_035100.1	30203320	.	G	T	.	.	MAF_USDA=3.333
NC_035100.1	30203344	.	G	A	.	.	MAF_USDA=1.667
NC_035100.1	30203403	.	G	A	.	.	MAF_USDA=1.765
NC_035100.1	30203444	.	G	A	.	.	MAF_USDA=4.098
NC_035100.1	30203445	.	C	A	.	.	MAF_USDA=3.279
NC_035100.1	30203449	.	G	A	.	.	MAF_USDA=4.098
NC_035100.1	30203458	.	A	G	.	.	MAF_USDA=4.098
NC_035100.1	30203477	.	C	A	.	.	MAF_USDA=2.353
NC_035100.1	30203524	.	C	T	.	.	MAF_USDA=12.5
NC_035100.1	30203542	.	G	A	.	.	MAF_INRAE=2.5;MAF_USDA=4.118
NC_035100.1	30203612	.	C	A	.	.	MAF_INRAE=1.667
NC_035100.1	30203619	.	C	T	.	.	MAF_INRAE=1.667
NC_035100.1	30203622	.	C	A	.	.	MAF_INRAE=1.667
NC_035100.1	30203631	.	A	C	.	.	MAF_INRAE=1.667
NC_035100.1	30203637	.	T	C	.	.	MAF_USDA=2.459
NC_035100.1	30203641	.	G	A	.	.	MAF_INRAE=1.667
NC_035100.1	30203653	.	A	C	.	.	MAF_INRAE=3.333
NC_035100.1	30203661	.	G	C	.	.	MAF_INRAE=3.333
NC_035100.1	30203668	.	T	G	.	.	MAF_INRAE=3.333
NC_035100.1	30203738	.	C	T	.	.	MAF_INRAE=1.667
NC_035100.1	30205490	.	G	A	.	.	MAF_USDA=43.75
NC_035100.1	30205509	.	G	A	.	.	MAF_USDA=14.583
NC_035100.1	30205548	.	A	T	.	.	MAF_USDA=5.738
NC_035100.1	30205621	.	C	A	.	.	MAF_USDA=2.459
NC_035100.1	30205637	.	C	A	.	.	MAF_INRAE=5.263;MAF_USDA=4.706
NC_035100.1	30205718	.	A	C	.	.	MAF_USDA=3.279
NC_035100.1	30205772	.	T	G	.	.	MAF_USDA=3.279
NC_035100.1	30205807	.	C	T	.	.	MAF_USDA=1.639
NC_035100.1	30205828	.	A	C	.	.	MAF_USDA=3.279
NC_035100.1	30205888	.	C	T	.	.	MAF_INRAE=36.709;MAF_USDA=21.176
NC_035100.1	30205889	.	T	G	.	.	MAF_INRAE=29.167;MAF_USDA=31.176
NC_035100.1	30205901	.	G	T	.	.	MAF_USDA=1.639
NC_035100.1	30205927	.	A	C	.	.	MAF_USDA=14.583
NC_035100.1	30205979	.	T	C	.	.	MAF_INRAE=15.833;MAF_USDA=5.0
NC_035100.1	30205997	.	G	T	.	.	MAF_INRAE=10.526
NC_035100.1	30206041	.	G	A	.	.	MAF_INRAE=36.076;MAF_USDA=24.706
NC_035100.1	30206073	.	G	A	.	.	MAF_USDA=6.557
NC_035100.1	30206087	.	A	C	.	.	MAF_INRAE=34.177;MAF_USDA=31.765
NC_035100.1	30206095	.	A	G	.	.	MAF_USDA=1.765
NC_035100.1	30206132	.	C	G	.	.	MAF_USDA=1.639
NC_035100.1	30206141	.	C	A	.	.	MAF_INRAE=19.167;MAF_USDA=13.934
NC_035100.1	30206175	.	TA	TT	.	.	MAF_USDA=27.273
NC_035100.1	30206176	.	A	T	.	.	MAF_INRAE=5.063
NC_035100.1	30206177	.	A	T	.	.	MAF_INRAE=21.667
NC_035100.1	30206220	.	G	A	.	.	MAF_USDA=3.279
NC_035100.1	30206264	.	G	A	.	.	MAF_INRAE=15.789;MAF_USDA=5.738
NC_035100.1	30206318	.	G	T	.	.	MAF_USDA=2.459
NC_035100.1	30206327	.	T	C	.	.	MAF_USDA=2.459
NC_035100.1	30206359	.	T	A	.	.	MAF_USDA=6.557
NC_035100.1	30206381	.	C	T	.	.	MAF_USDA=14.583
NC_035100.1	30206423	.	C	A	.	.	MAF_USDA=1.765
NC_035100.1	30206436	.	G	C	.	.	MAF_USDA=6.557
NC_035100.1	30206466	.	G	C	.	.	MAF_INRAE=6.329;MAF_USDA=5.833
NC_035100.1	30206468	.	G	T	.	.	MAF_USDA=1.667
NC_035100.1	30206550	.	G	T	.	.	MAF_INRAE=16.456;MAF_USDA=45.882
NC_035100.1	30206618	.	T	G	.	.	MAF_USDA=6.557
NC_035100.1	30206860	.	T	C	.	.	MAF_INRAE=15.789;MAF_USDA=26.471
NC_035100.1	30206944	.	C	T	.	.	MAF_USDA=1.639
NC_035100.1	30206956	.	A	G	.	.	MAF_INRAE=3.333
NC_035100.1	30206973	.	A	T	.	.	MAF_INRAE=7.895;MAF_USDA=4.918
NC_035100.1	30206976	.	T	G	.	.	MAF_USDA=2.459
NC_035100.1	30206980	.	G	C	.	.	MAF_USDA=18.824
NC_035100.1	30206991	.	A	G	.	.	MAF_USDA=3.279
NC_035100.1	30206997	.	G	T	.	.	MAF_USDA=2.459
NC_035100.1	30207000	.	A	G	.	.	MAF_USDA=2.459
NC_035100.1	30207015	.	G	T	.	.	MAF_USDA=1.639
NC_035100.1	30207220	.	T	G	.	.	MAF_INRAE=13.924;MAF_USDA=47.059
NC_035100.1	30207269	.	A	G	.	.	MAF_INRAE=10.127;MAF_USDA=20.833
NC_035100.1	30207272	.	T	C	.	.	MAF_INRAE=6.667;MAF_USDA=20.238
NC_035100.1	30207296	.	G	A	.	.	MAF_INRAE=7.595;MAF_USDA=4.098
NC_035100.1	30207323	.	C	T	.	.	MAF_INRAE=10.127;MAF_USDA=21.765
NC_035100.1	30207376	.	C	G	.	.	MAF_USDA=3.279
NC_035100.1	30207396	.	T	G	.	.	MAF_USDA=3.279
NC_035100.1	30207447	.	C	T	.	.	MAF_INRAE=36.842;MAF_USDA=47.647
NC_035100.1	30207467	.	G	A	.	.	MAF_INRAE=15.789;MAF_USDA=27.647
NC_035100.1	30207505	.	A	G	.	.	MAF_USDA=13.934
NC_035100.1	30207519	.	A	T	.	.	MAF_USDA=3.279
NC_035100.1	30207556	.	A	C	.	.	MAF_INRAE=10.759;MAF_USDA=19.412
NC_035100.1	30207642	.	G	A	.	.	MAF_USDA=3.279
NC_035100.1	30207693	.	G	T	.	.	MAF_INRAE=7.595;MAF_USDA=3.279
NC_035100.1	30207735	.	G	T	.	.	MAF_USDA=5.738
NC_035100.1	30207745	.	G	T	.	.	MAF_USDA=13.934
NC_035100.1	30207784	.	G	A	.	.	MAF_USDA=5.882
NC_035100.1	30207852	.	T	G	.	.	MAF_USDA=2.459
NC_035100.1	30207860	.	C	T	.	.	MAF_INRAE=10.127;MAF_USDA=20.588
NC_035100.1	30207878	.	C	T	.	.	MAF_INRAE=13.924;MAF_USDA=47.059
NC_035100.1	30207946	.	A	G	.	.	MAF_INRAE=5.263;MAF_USDA=4.706
NC_035100.1	30207957	.	A	T	.	.	MAF_INRAE=3.333;MAF_USDA=12.5
NC_035100.1	30207980	.	A	G	.	.	MAF_USDA=14.754
NC_035100.1	30208026	.	T	C	.	.	MAF_INRAE=10.127;MAF_USDA=20.238
NC_035100.1	30208066	.	G	C	.	.	MAF_INRAE=10.127;MAF_USDA=20.833
NC_035100.1	30208074	.	C	T	.	.	MAF_USDA=3.333
NC_035100.1	30208079	.	T	G	.	.	MAF_INRAE=3.333;MAF_USDA=4.762
NC_035100.1	30208096	.	A	G	.	.	MAF_INRAE=3.333;MAF_USDA=4.762
NC_035100.1	30208100	.	C	G	.	.	MAF_INRAE=3.333;MAF_USDA=4.762
NC_035100.1	30208132	.	A	G	.	.	MAF_USDA=3.333
NC_035100.1	30208157	.	C	G	.	.	MAF_USDA=1.667
NC_035100.1	30208195	.	A	G	.	.	MAF_USDA=14.167
NC_035100.1	30208200	.	T	G	.	.	MAF_INRAE=10.127;MAF_USDA=20.238
NC_035100.1	30208270	.	G	A	.	.	MAF_INRAE=10.759;MAF_USDA=21.176
NC_035100.1	30208283	.	A	C	.	.	MAF_USDA=3.279
NC_035100.1	30208287	.	G	A	.	.	MAF_USDA=3.279
NC_035100.1	30208295	.	T	C	.	.	MAF_INRAE=10.759;MAF_USDA=19.412
NC_035100.1	30208304	.	T	C	.	.	MAF_USDA=2.459
NC_035100.1	30208338	.	A	G	.	.	MAF_USDA=3.279
NC_035100.1	30208466	.	A	G	.	.	MAF_INRAE=3.333;MAF_USDA=13.529
NC_035100.1	30208491	.	G	T	.	.	MAF_USDA=3.279
NC_035100.1	30208525	.	T	C	.	.	MAF_INRAE=13.924;MAF_USDA=48.235
NC_035100.1	30208526	.	G	A	.	.	MAF_USDA=2.459
NC_035100.1	30208551	.	A	G	.	.	MAF_INRAE=5.263;MAF_USDA=5.294
NC_035100.1	30208610	.	G	A	.	.	MAF_INRAE=15.789;MAF_USDA=27.059
NC_035100.1	30209913	.	C	G	.	.	MAF_USDA=4.167
NC_035100.1	30209949	.	G	A	.	.	MAF_USDA=22.941
NC_035100.1	30210008	.	C	A	.	.	MAF_INRAE=3.165;MAF_USDA=9.412
NC_035100.1	30210009	.	A	C	.	.	MAF_USDA=3.279
NC_035100.1	30210019	.	C	G	.	.	MAF_INRAE=3.333
NC_035100.1	30210116	.	G	A	.	.	MAF_USDA=1.639
NC_035100.1	30210120	.	C	T	.	.	MAF_USDA=11.475
NC_035100.1	30210159	.	A	T	.	.	MAF_INRAE=15.789;MAF_USDA=7.647
NC_035100.1	30210187	.	G	A	.	.	MAF_INRAE=3.333;MAF_USDA=4.098
NC_035100.1	30210333	.	C	G	.	.	MAF_USDA=3.279
NC_035100.1	30210340	.	A	T	.	.	MAF_USDA=3.279
NC_035100.1	30210357	.	A	T	.	.	MAF_USDA=8.824
NC_035100.1	30210411	.	G	T	.	.	MAF_USDA=1.639
NC_035100.1	30210534	.	A	G	.	.	MAF_INRAE=7.595;MAF_USDA=3.279
NC_035100.1	30210560	.	G	A	.	.	MAF_INRAE=8.861;MAF_USDA=40.0
NC_035100.1	30210641	.	A	G	.	.	MAF_INRAE=5.263;MAF_USDA=1.667
NC_035100.1	30210663	.	C	A	.	.	MAF_USDA=3.279
NC_035100.1	30210710	.	T	A	.	.	MAF_USDA=8.824
NC_035100.1	30210724	.	G	T	.	.	MAF_INRAE=10.526;MAF_USDA=4.098
NC_035100.1	30210791	.	G	A	.	.	MAF_USDA=1.639
NC_035100.1	30210825	.	A	C	.	.	MAF_INRAE=26.316;MAF_USDA=38.824
NC_035100.1	30210827	.	A	G	.	.	MAF_USDA=3.279
NC_035100.1	30210855	.	T	A	.	.	MAF_USDA=2.459
NC_035100.1	30210862	.	C	T	.	.	MAF_USDA=3.279
NC_035100.1	30210892	.	G	A	.	.	MAF_INRAE=2.5
NC_035100.1	30210981	.	G	A	.	.	MAF_INRAE=4.167
NC_035100.1	30212578	.	A	T	.	.	MAF_USDA=1.695
NC_035100.1	30212579	.	G	T	.	.	MAF_USDA=2.5
NC_035100.1	30212584	.	A	T	.	.	MAF_USDA=7.143
NC_035100.1	30212599	.	C	T	.	.	MAF_INRAE=14.557;MAF_USDA=9.036
NC_035100.1	30212611	.	A	T	.	.	MAF_USDA=17.213
NC_035100.1	30212614	.	G	A	.	.	MAF_USDA=8.235
NC_035100.1	30212665	.	C	T	.	.	MAF_USDA=3.279
NC_035100.1	30212773	.	T	A	.	.	MAF_INRAE=2.5
NC_035100.1	30212904	.	C	G	.	.	MAF_INRAE=15.823;MAF_USDA=9.412
NC_035100.1	30213034	.	G	A	.	.	MAF_USDA=8.824
NC_035100.1	30213065	.	C	T	.	.	MAF_USDA=4.918
NC_035100.1	30213109	.	G	A	.	.	MAF_INRAE=5.263;MAF_USDA=35.882
NC_035100.1	30213128	.	C	T	.	.	MAF_INRAE=3.333;MAF_USDA=3.279
NC_035100.1	30213172	.	G	T	.	.	MAF_USDA=1.639
NC_035100.1	30213193	.	G	A	.	.	MAF_USDA=1.639
NC_035100.1	30213196	.	G	A	.	.	MAF_USDA=8.235
NC_035100.1	30213226	.	C	T	.	.	MAF_USDA=4.098
NC_035100.1	30213260	.	C	A	.	.	MAF_USDA=4.098
NC_035100.1	30213285	.	G	T	.	.	MAF_USDA=1.639
NC_035100.1	30213375	.	A	T	.	.	MAF_USDA=1.639
NC_035100.1	30213383	.	G	A	.	.	MAF_USDA=4.098
NC_035100.1	30213551	.	A	G	.	.	MAF_INRAE=2.5;MAF_USDA=6.548
NC_035100.1	30213598	.	T	A	.	.	MAF_USDA=20.833
NC_035100.1	30213609	.	C	A	.	.	MAF_USDA=8.824
NC_035100.1	30213612	.	G	A	.	.	MAF_INRAE=5.263;MAF_USDA=37.059
NC_035100.1	30213617	.	G	A	.	.	MAF_INRAE=21.053;MAF_USDA=4.098
NC_035100.1	30213628	.	G	A	.	.	MAF_USDA=3.279
NC_035100.1	30213634	.	C	A	.	.	MAF_USDA=3.279
NC_035100.1	30213640	.	T	A	.	.	MAF_USDA=3.279
NC_035100.1	30213723	.	C	A	.	.	MAF_USDA=1.639
NC_035100.1	30213731	.	T	C	.	.	MAF_USDA=1.639
NC_035100.1	30215565	.	C	A	.	.	MAF_USDA=14.583
NC_035100.1	30215633	.	C	A	.	.	MAF_USDA=12.5
NC_035100.1	30215660	.	G	A	.	.	MAF_USDA=4.167
NC_035100.1	30215964	.	G	C	.	.	MAF_INRAE=10.526
NC_035100.1	30216006	.	G	A	.	.	MAF_INRAE=5.263;MAF_USDA=13.69
NC_035100.1	30216110	.	G	A	.	.	MAF_USDA=14.583
NC_035100.1	30216185	.	T	G	.	.	MAF_USDA=30.435
NC_035100.1	30216306	.	C	A	.	.	MAF_INRAE=5.263;MAF_USDA=32.941
NC_035100.1	30216319	.	A	T	.	.	MAF_USDA=3.333
NC_035100.1	30216383	.	C	T	.	.	MAF_USDA=1.667
NC_035100.1	30216415	.	G	T	.	.	MAF_INRAE=2.5;MAF_USDA=7.738
NC_035100.1	30216590	.	T	C	.	.	MAF_USDA=14.583
NC_035100.1	30216732	.	G	A	.	.	MAF_USDA=47.826
NC_035100.1	30216741	.	A	T	.	.	MAF_USDA=31.25
NC_035100.1	30216842	.	C	A	.	.	MAF_USDA=4.167
NC_035100.1	30216856	.	T	G	.	.	MAF_USDA=47.5
NC_035100.1	30216883	.	A	T	.	.	MAF_USDA=35.714
NC_035100.1	30216895	.	T	G	.	.	MAF_USDA=3.39
NC_035100.1	30216899	.	G	T	.	.	MAF_USDA=7.627
NC_035100.1	30216912	.	A	C	.	.	MAF_INRAE=7.895
NC_035100.1	30216992	.	C	G	.	.	MAF_USDA=4.098
NC_035100.1	30216996	.	G	C	.	.	MAF_USDA=10.656
NC_035100.1	30216997	.	T	C	.	.	MAF_USDA=4.918
NC_035100.1	30216998	.	G	C	.	.	MAF_USDA=8.235
NC_035100.1	30217108	.	A	G	.	.	MAF_USDA=1.639
NC_035100.1	30217131	.	A	C	.	.	MAF_INRAE=5.263;MAF_USDA=28.235
NC_035100.1	30217139	.	G	C	.	.	MAF_USDA=4.098
NC_035100.1	30217326	.	G	A	.	.	MAF_INRAE=5.833
NC_035100.1	30218092	.	G	C	.	.	MAF_USDA=14.583
NC_035100.1	30218124	.	C	A	.	.	MAF_USDA=2.083
NC_035100.1	30218155	.	T	C	.	.	MAF_USDA=9.836
NC_035100.1	30218278	.	T	C	.	.	MAF_USDA=8.235
NC_035100.1	30218312	.	C	T	.	.	MAF_INRAE=3.333
NC_035100.1	30218376	.	T	C	.	.	MAF_INRAE=7.595;MAF_USDA=3.279
NC_035100.1	30218488	.	G	T	.	.	MAF_USDA=8.824
NC_035100.1	30218604	.	C	T	.	.	MAF_USDA=8.824
NC_035100.1	30218615	.	T	G	.	.	MAF_USDA=3.279
NC_035100.1	30218662	.	G	A	.	.	MAF_USDA=4.098
NC_035100.1	30218663	.	C	G	.	.	MAF_USDA=4.098
NC_035100.1	30218780	.	C	A	.	.	MAF_USDA=3.279
NC_035100.1	30218995	.	C	A	.	.	MAF_USDA=1.765
NC_035100.1	30219145	.	C	A	.	.	MAF_INRAE=2.5
NC_035100.1	30219189	.	T	C,*	.	.	MAF_INRAE=10.526
NC_035100.1	30219197	.	A	G	.	.	MAF_USDA=4.098
NC_035100.1	30219310	.	G	A	.	.	MAF_INRAE=36.709;MAF_USDA=21.765
NC_035100.1	30219356	.	G	A	.	.	MAF_INRAE=35.443;MAF_USDA=32.941
NC_035100.1	30219611	.	C	T	.	.	MAF_USDA=3.333
NC_035100.1	30221000	.	A	G	.	.	MAF_USDA=9.836
NC_035100.1	30221009	.	C	T	.	.	MAF_USDA=8.235
NC_035100.1	30221158	.	C	T	.	.	MAF_USDA=4.167
NC_035100.1	30221168	.	C	T	.	.	MAF_INRAE=2.5;MAF_USDA=1.639
NC_035100.1	30221175	.	C	A	.	.	MAF_INRAE=2.5;MAF_USDA=12.5
NC_035100.1	30221504	.	T	G	.	.	MAF_USDA=14.118
NC_035100.1	30221508	.	C	T	.	.	MAF_USDA=36.471
NC_035100.1	30221555	.	A	G	.	.	MAF_USDA=9.412
NC_035100.1	30221568	.	C	T	.	.	MAF_INRAE=5.263;MAF_USDA=2.353
NC_035100.1	30221761	.	C	G	.	.	MAF_INRAE=3.333;MAF_USDA=12.5
NC_035100.1	30221874	.	A	G	.	.	MAF_USDA=13.529
NC_035100.1	30221879	.	C	A	.	.	MAF_INRAE=15.789;MAF_USDA=6.557
NC_035100.1	30221883	.	A	G	.	.	MAF_INRAE=2.5;MAF_USDA=1.639
NC_035100.1	30222000	.	G	A	.	.	MAF_USDA=2.459
NC_035100.1	30222134	.	T	C	.	.	MAF_INRAE=10.526
NC_035100.1	30222282	.	G	A	.	.	MAF_USDA=4.098
NC_035100.1	30222555	.	G	A	.	.	MAF_USDA=8.824
NC_035100.1	30222560	.	T	C	.	.	MAF_USDA=13.529
NC_035100.1	30222562	.	T	C	.	.	MAF_USDA=1.765
NC_035100.1	30222695	.	A	C	.	.	MAF_USDA=3.279
NC_035100.1	30222754	.	C	A	.	.	MAF_USDA=1.639
NC_035100.1	30222847	.	A	G	.	.	MAF_USDA=14.118
NC_035100.1	30222849	.	C	T	.	.	MAF_USDA=11.765
NC_035100.1	30222879	.	T	A	.	.	MAF_USDA=11.475
NC_035100.1	30222943	.	C	T	.	.	MAF_USDA=1.639
NC_035100.1	30222978	.	A	G	.	.	MAF_INRAE=7.595;MAF_USDA=4.098
NC_035100.1	30223073	.	G	A	.	.	MAF_USDA=1.765
NC_035100.1	30223205	.	T	C	.	.	MAF_INRAE=21.053;MAF_USDA=4.098
NC_035100.1	30223260	.	T	C	.	.	MAF_USDA=1.639
NC_035100.1	30223454	.	C	T	.	.	MAF_USDA=4.706
NC_035100.1	30223497	.	A	G	.	.	MAF_INRAE=21.053;MAF_USDA=4.098
NC_035100.1	30223543	.	C	T	.	.	MAF_INRAE=21.053
NC_035100.1	30223544	.	G	T	.	.	MAF_INRAE=5.263
NC_035100.1	30226415	.	GG	GA	.	.	MAF_USDA=43.75
NC_035100.1	30226433	.	A	C	.	.	MAF_USDA=10.417
NC_035100.1	30226457	.	T	A	.	.	MAF_USDA=4.118
NC_035100.1	30226461	.	T	C	.	.	MAF_USDA=4.098
NC_035100.1	30226507	.	G	T	.	.	MAF_USDA=5.738
NC_035100.1	30226521	.	G	T	.	.	MAF_INRAE=6.962;MAF_USDA=4.098
NC_035100.1	30226527	.	G	T	.	.	MAF_USDA=4.098
NC_035100.1	30226534	.	A	G	.	.	MAF_INRAE=3.165;MAF_USDA=34.118
NC_035100.1	30226562	.	T	A	.	.	MAF_USDA=1.639
NC_035100.1	30226584	.	G	T	.	.	MAF_USDA=2.459
NC_035100.1	30226585	.	G	T	.	.	MAF_INRAE=23.418;MAF_USDA=27.083
NC_035100.1	30226586	.	G	T	.	.	MAF_INRAE=7.5;MAF_USDA=2.083
NC_035100.1	30226673	.	A	C	.	.	MAF_USDA=2.353
NC_035100.1	30226680	.	G	T	.	.	MAF_USDA=4.918
NC_035100.1	30226696	.	G	A	.	.	MAF_USDA=5.738
NC_035100.1	30226709	.	T	G	.	.	MAF_USDA=5.738
NC_035100.1	30226720	.	T	A	.	.	MAF_USDA=2.459
NC_035100.1	30226745	.	G	T	.	.	MAF_USDA=1.639
NC_035100.1	30226778	.	A	C	.	.	MAF_INRAE=2.5;MAF_USDA=4.118
NC_035100.1	30226795	.	A	T	.	.	MAF_INRAE=7.595;MAF_USDA=15.574
NC_035100.1	30226800	.	A	T	.	.	MAF_INRAE=10.526
NC_035100.1	30226865	.	A	T	.	.	MAF_INRAE=7.595;MAF_USDA=4.098
NC_035100.1	30226964	.	T	G	.	.	MAF_USDA=2.459
NC_035100.1	30226969	.	A	T	.	.	MAF_USDA=4.098
NC_035100.1	30226988	.	T	C	.	.	MAF_INRAE=3.165;MAF_USDA=8.235
NC_035100.1	30227053	.	A	G	.	.	MAF_INRAE=15.0;MAF_USDA=4.118
NC_035100.1	30227073	.	A	G	.	.	MAF_INRAE=36.076;MAF_USDA=23.214
NC_035100.1	30227079	.	C	T	.	.	MAF_USDA=3.333
NC_035100.1	30227109	.	T	A	.	.	MAF_USDA=1.667
NC_035100.1	30227110	.	T	G	.	.	MAF_USDA=1.667
NC_035100.1	30227112	.	T	A	.	.	MAF_USDA=1.667
NC_035100.1	30227113	.	T	G	.	.	MAF_USDA=1.667
NC_035100.1	30227114	.	T	C	.	.	MAF_USDA=1.667
NC_035100.1	30227151	.	C	T	.	.	MAF_INRAE=10.127;MAF_USDA=29.518
NC_035100.1	30227194	.	T	G	.	.	MAF_USDA=4.098
NC_035100.1	30227286	.	T	C	.	.	MAF_INRAE=3.165;MAF_USDA=25.882
NC_035100.1	30227287	.	C	T	.	.	MAF_USDA=1.639
NC_035100.1	30227288	.	C	G	.	.	MAF_USDA=1.639
NC_035100.1	30227328	.	G	A	.	.	MAF_INRAE=46.203;MAF_USDA=10.588
NC_035100.1	30227436	.	C	T	.	.	MAF_INRAE=10.526;MAF_USDA=1.639
NC_035100.1	30227463	.	G	A	.	.	MAF_INRAE=36.076;MAF_USDA=23.529
NC_035100.1	30227473	.	T	G	.	.	MAF_INRAE=2.5;MAF_USDA=6.25
NC_035100.1	30227500	.	G	T	.	.	MAF_USDA=4.118
NC_035100.1	30227541	.	C	A	.	.	MAF_INRAE=10.526
NC_035100.1	30227546	.	A	T	.	.	MAF_INRAE=15.833;MAF_USDA=5.882
NC_035100.1	30227551	.	T	A	.	.	MAF_USDA=4.098
NC_035100.1	30227611	.	C	G	.	.	MAF_USDA=3.279
NC_035100.1	30227636	.	G	A	.	.	MAF_USDA=2.459
NC_035100.1	30227657	.	C	A	.	.	MAF_USDA=8.197
NC_035100.1	30227660	.	T	A	.	.	MAF_USDA=8.197
NC_035100.1	30227727	.	C	T	.	.	MAF_INRAE=15.833;MAF_USDA=5.882
NC_035100.1	30227732	.	C	A	.	.	MAF_INRAE=3.333;MAF_USDA=9.412
NC_035100.1	30227733	.	T	A	.	.	MAF_USDA=7.377
NC_035100.1	30227743	.	G	A	.	.	MAF_USDA=8.197
NC_035100.1	30227756	.	T	C	.	.	MAF_USDA=6.25
NC_035100.1	30227757	.	C	T	.	.	MAF_USDA=6.25
NC_035100.1	30227847	.	C	T	.	.	MAF_USDA=4.918
NC_035100.1	30227848	.	A	G	.	.	MAF_USDA=12.295
NC_035100.1	30227849	.	C	T	.	.	MAF_USDA=7.377
NC_035100.1	30227851	.	C	A	.	.	MAF_USDA=12.295
NC_035100.1	30227852	.	A	C	.	.	MAF_USDA=12.295
NC_035100.1	30227854	.	A	G	.	.	MAF_INRAE=2.5;MAF_USDA=12.295
NC_035100.1	30227859	.	A	G	.	.	MAF_INRAE=2.5;MAF_USDA=13.115
NC_035100.1	30227871	.	T	G	.	.	MAF_INRAE=2.5;MAF_USDA=7.377
NC_035100.1	30227874	.	A	G	.	.	MAF_USDA=3.279
NC_035100.1	30227886	.	G	A	.	.	MAF_INRAE=31.013;MAF_USDA=28.824
NC_035100.1	30228029	.	T	C	.	.	MAF_USDA=4.098
NC_035100.1	30228053	.	A	T	.	.	MAF_INRAE=2.5;MAF_USDA=8.197
NC_035100.1	30228117	.	T	A	.	.	MAF_USDA=3.279
NC_035100.1	30228212	.	G	T	.	.	MAF_INRAE=2.5;MAF_USDA=3.571
NC_035100.1	30228464	.	G	T	.	.	MAF_INRAE=17.089;MAF_USDA=38.824
NC_035100.1	30228523	.	G	A	.	.	MAF_INRAE=3.165;MAF_USDA=27.647
NC_035100.1	30228538	.	A	C	.	.	MAF_USDA=4.098
NC_035100.1	30228592	.	G	T	.	.	MAF_USDA=4.098
NC_035100.1	30228594	.	G	C	.	.	MAF_INRAE=3.333;MAF_USDA=12.5
NC_035100.1	30228660	.	T	A	.	.	MAF_USDA=1.667
NC_035100.1	30228753	.	G	T	.	.	MAF_USDA=2.083
NC_035100.1	30228915	.	T	C	.	.	MAF_USDA=4.918
NC_035100.1	30228978	.	A	G	.	.	MAF_INRAE=5.263;MAF_USDA=1.765
NC_035100.1	30229021	.	G	A	.	.	MAF_USDA=1.639
NC_035100.1	30229121	.	G	A	.	.	MAF_INRAE=7.595;MAF_USDA=5.882
NC_035100.1	30229124	.	G	A	.	.	MAF_USDA=2.353
NC_035100.1	30229151	.	A	G	.	.	MAF_USDA=17.213
NC_035100.1	30229275	.	T	A	.	.	MAF_INRAE=10.526;MAF_USDA=1.639
NC_035100.1	30229311	.	C	G	.	.	MAF_USDA=7.059
NC_035100.1	30229322	.	G	T	.	.	MAF_USDA=7.059
NC_035100.1	30229364	.	A	C	.	.	MAF_INRAE=3.333;MAF_USDA=12.5
NC_035100.1	30229405	.	C	G	.	.	MAF_USDA=4.098
NC_035100.1	30229580	.	A	T	.	.	MAF_INRAE=7.595;MAF_USDA=6.557
NC_035100.1	30229604	.	C	T	.	.	MAF_INRAE=3.333;MAF_USDA=1.639
NC_035100.1	30229627	.	C	T	.	.	MAF_USDA=1.639
NC_035100.1	30229664	.	T	C	.	.	MAF_USDA=3.279
NC_035100.1	30229782	.	A	C	.	.	MAF_INRAE=13.924;MAF_USDA=42.941
NC_035100.1	30229916	.	C	A	.	.	MAF_USDA=6.25
NC_035100.1	30229922	.	A	G	.	.	MAF_USDA=22.917
NC_035100.1	30229930	.	C	G	.	.	MAF_USDA=2.459
NC_035100.1	30229965	.	T	A	.	.	MAF_USDA=2.459
NC_035100.1	30230192	.	G	T	.	.	MAF_INRAE=5.263;MAF_USDA=48.824
NC_035100.1	30230717	.	G	A	.	.	MAF_USDA=3.279
NC_035100.1	30230809	.	T	G	.	.	MAF_INRAE=10.526
NC_035100.1	30230836	.	C	T	.	.	MAF_USDA=2.381
NC_035100.1	30231064	.	A	C	.	.	MAF_INRAE=1.667
NC_035100.1	30231083	.	T	G	.	.	MAF_INRAE=3.333
NC_035100.1	30231125	.	A	G	.	.	MAF_INRAE=3.333;MAF_USDA=12.5
NC_035100.1	30231165	.	T	C	.	.	MAF_INRAE=36.709;MAF_USDA=22.941
NC_035100.1	30231197	.	A	C	.	.	MAF_INRAE=24.684;MAF_USDA=28.235
NC_035100.1	30231311	.	A	T	.	.	MAF_USDA=1.639
NC_035100.1	30231380	.	T	C	.	.	MAF_INRAE=12.658;MAF_USDA=34.524
NC_035100.1	30231382	.	C	A	.	.	MAF_INRAE=9.167;MAF_USDA=33.333
NC_035100.1	30231434	.	C	A	.	.	MAF_INRAE=7.595;MAF_USDA=4.098
NC_035100.1	30231435	.	T	A	.	.	MAF_INRAE=3.333;MAF_USDA=4.098
NC_035100.1	30231472	.	C	T	.	.	MAF_INRAE=7.595;MAF_USDA=20.492
NC_035100.1	30231486	.	G	T	.	.	MAF_INRAE=10.526
NC_035100.1	30231560	.	T	C	.	.	MAF_USDA=4.118
NC_035100.1	30231573	.	T	C	.	.	MAF_USDA=1.639
NC_035100.1	30231604	.	A	T	.	.	MAF_INRAE=9.494;MAF_USDA=22.941
NC_035100.1	30231611	.	C	T	.	.	MAF_INRAE=3.797;MAF_USDA=38.824
NC_035100.1	30231619	.	A	C	.	.	MAF_INRAE=2.5;MAF_USDA=1.639
NC_035100.1	30231653	.	G	T	.	.	MAF_USDA=8.197
NC_035100.1	30231692	.	C	A	.	.	MAF_USDA=2.083
NC_035100.1	30231704	.	G	A	.	.	MAF_INRAE=2.5;MAF_USDA=1.639
NC_035100.1	30231826	.	A	G	.	.	MAF_USDA=4.098
NC_035100.1	30231851	.	A	G	.	.	MAF_INRAE=7.595;MAF_USDA=3.279
NC_035100.1	30231905	.	C	T	.	.	MAF_INRAE=16.667;MAF_USDA=4.706
NC_035100.1	30231985	.	A	G	.	.	MAF_USDA=1.639
NC_035100.1	30232007	.	C	A	.	.	MAF_USDA=7.647
NC_035100.1	30232053	.	A	C	.	.	MAF_INRAE=2.5;MAF_USDA=8.824
NC_035100.1	30232060	.	A	G	.	.	MAF_INRAE=7.595;MAF_USDA=18.033
NC_035100.1	30232067	.	C	G	.	.	MAF_INRAE=2.5;MAF_USDA=18.235
NC_035100.1	30232122	.	C	T	.	.	MAF_INRAE=10.526
NC_035100.1	30232151	.	C	T	.	.	MAF_INRAE=7.595;MAF_USDA=22.131
NC_035100.1	30232172	.	A	G	.	.	MAF_USDA=4.167
NC_035100.1	30232175	.	A	C	.	.	MAF_USDA=2.459
NC_035100.1	30232187	.	A	G	.	.	MAF_USDA=2.353
NC_035100.1	30232210	.	C	A	.	.	MAF_INRAE=13.291;MAF_USDA=44.706
NC_035100.1	30232227	.	C	T	.	.	MAF_INRAE=13.291;MAF_USDA=35.294
NC_035100.1	30232244	.	A	G	.	.	MAF_USDA=2.459
NC_035100.1	30232355	.	T	A	.	.	MAF_INRAE=8.861;MAF_USDA=15.294
NC_035100.1	30232370	.	C	T	.	.	MAF_INRAE=2.5;MAF_USDA=14.118
NC_035100.1	30232497	.	A	T	.	.	MAF_INRAE=3.333;MAF_USDA=12.5
NC_035100.1	30232536	.	C	T	.	.	MAF_INRAE=10.526
NC_035100.1	30232594	.	T	A	.	.	MAF_INRAE=2.5;MAF_USDA=3.279
NC_035100.1	30232684	.	G	A	.	.	MAF_INRAE=7.595;MAF_USDA=2.459
NC_035100.1	30232704	.	A	G	.	.	MAF_USDA=2.459
NC_035100.1	30232731	.	A	T	.	.	MAF_USDA=1.176
NC_035100.1	30232744	.	A	C	.	.	MAF_USDA=4.098
NC_035100.1	30232750	.	A	G	.	.	MAF_USDA=1.639
NC_035100.1	30232776	.	A	G	.	.	MAF_INRAE=2.5;MAF_USDA=1.639
NC_035100.1	30232859	.	G	A	.	.	MAF_USDA=4.098
NC_035100.1	30232889	.	C	T	.	.	MAF_INRAE=16.456;MAF_USDA=34.118
NC_035100.1	30233029	.	T	G	.	.	MAF_INRAE=2.5;MAF_USDA=1.639
NC_035100.1	30233083	.	C	A	.	.	MAF_USDA=2.459
NC_035100.1	30233222	.	C	A	.	.	MAF_INRAE=7.595;MAF_USDA=11.475
NC_035100.1	30233229	.	C	T	.	.	MAF_USDA=1.639
NC_035100.1	30233293	.	C	T	.	.	MAF_INRAE=3.333
NC_035100.1	30233354	.	C	T	.	.	MAF_USDA=3.279
NC_035100.1	30233381	.	C	A	.	.	MAF_INRAE=2.5;MAF_USDA=1.639
NC_035100.1	30233393	.	G	A	.	.	MAF_USDA=1.639
NC_035100.1	30233395	.	A	C	.	.	MAF_INRAE=5.263;MAF_USDA=2.941
NC_035100.1	30233483	.	C	A	.	.	MAF_USDA=2.083
NC_035100.1	30233588	.	G	T	.	.	MAF_USDA=4.167
NC_035100.1	30233626	.	G	T	.	.	MAF_USDA=7.059
NC_035100.1	30233663	.	C	A	.	.	MAF_USDA=30.0
NC_035100.1	30233699	.	C	G	.	.	MAF_USDA=3.279
NC_035100.1	30233764	.	T	A	.	.	MAF_INRAE=10.526;MAF_USDA=6.25
NC_035100.1	30233776	.	C	A	.	.	MAF_USDA=3.279
NC_035100.1	30233812	.	G	A	.	.	MAF_INRAE=2.5;MAF_USDA=12.5
NC_035100.1	30233836	.	T	A	.	.	MAF_INRAE=3.333
NC_035100.1	30233838	.	C	G	.	.	MAF_USDA=9.412
NC_035100.1	30233869	.	C	A	.	.	MAF_USDA=14.583
NC_035100.1	30234051	.	C	A	.	.	MAF_USDA=2.083
NC_035100.1	30234387	.	G	C	.	.	MAF_USDA=6.25
NC_035100.1	30234435	.	C	T	.	.	MAF_USDA=14.583
NC_035100.1	30234794	.	G	T	.	.	MAF_USDA=14.583
NC_035100.1	30234806	.	T	C	.	.	MAF_INRAE=5.263;MAF_USDA=2.353
NC_035100.1	30234823	.	A	G	.	.	MAF_USDA=1.639
NC_035100.1	30234851	.	A	G	.	.	MAF_USDA=2.353
NC_035100.1	30234864	.	T	C	.	.	MAF_INRAE=3.333
NC_035100.1	30234913	.	A	T	.	.	MAF_USDA=8.824
NC_035100.1	30234944	.	G	T	.	.	MAF_INRAE=10.526
NC_035100.1	30235009	.	C	T	.	.	MAF_INRAE=3.333
NC_035100.1	30235015	.	A	T	.	.	MAF_INRAE=17.089;MAF_USDA=31.765
NC_035100.1	30235113	.	A	T	.	.	MAF_INRAE=10.526;MAF_USDA=6.557
NC_035100.1	30235373	.	A	T	.	.	MAF_USDA=2.353
NC_035100.1	30235398	.	G	A	.	.	MAF_USDA=13.529
NC_035100.1	30235441	.	T	C	.	.	MAF_INRAE=12.025;MAF_USDA=18.75
NC_035100.1	30235442	.	A	G	.	.	MAF_USDA=4.098
NC_035100.1	30235443	.	C	A	.	.	MAF_USDA=1.639
NC_035100.1	30235449	.	C	T	.	.	MAF_USDA=3.279
NC_035100.1	30235460	.	C	G	.	.	MAF_USDA=3.279
NC_035100.1	30235504	.	A	C	.	.	MAF_INRAE=13.291;MAF_USDA=12.941
NC_035100.1	30235519	.	T	A	.	.	MAF_INRAE=11.392;MAF_USDA=11.667
NC_035100.1	30235521	.	T	G	.	.	MAF_INRAE=3.333;MAF_USDA=11.667
NC_035100.1	30235523	.	C	G	.	.	MAF_INRAE=3.333;MAF_USDA=10.833
NC_035100.1	30235526	.	C	T	.	.	MAF_INRAE=3.333;MAF_USDA=11.667
NC_035100.1	30235527	.	A	G	.	.	MAF_INRAE=3.333;MAF_USDA=11.667
NC_035100.1	30235535	.	T	C	.	.	MAF_USDA=10.0
NC_035100.1	30235536	.	A	T	.	.	MAF_INRAE=6.329;MAF_USDA=49.412
NC_035100.1	30235608	.	C	T	.	.	MAF_USDA=3.279
NC_035100.1	30235695	.	A	T	.	.	MAF_USDA=1.639
NC_035100.1	30235701	.	T	A	.	.	MAF_USDA=1.639
NC_035100.1	30235705	.	C	A	.	.	MAF_INRAE=5.263;MAF_USDA=5.882
NC_035100.1	30235743	.	C	A	.	.	MAF_USDA=2.083
NC_035100.1	30235784	.	A	G	.	.	MAF_USDA=13.115
NC_035100.1	30235866	.	G	T	.	.	MAF_USDA=1.639
NC_035100.1	30235897	.	G	C	.	.	MAF_USDA=6.557
NC_035100.1	30236007	.	T	C	.	.	MAF_USDA=1.639
NC_035100.1	30236170	.	G	A	.	.	MAF_USDA=2.459
NC_035100.1	30236298	.	G	T	.	.	MAF_USDA=41.667
NC_035100.1	30236299	.	G	T	.	.	MAF_USDA=41.667
NC_035100.1	30236302	.	G	T	.	.	MAF_INRAE=28.333
NC_035100.1	30236329	.	T	G	.	.	MAF_INRAE=10.127;MAF_USDA=3.279
NC_035100.1	30236337	.	A	C	.	.	MAF_USDA=3.279
NC_035100.1	30236342	.	C	A	.	.	MAF_USDA=14.706
NC_035100.1	30236350	.	A	C	.	.	MAF_USDA=1.639
NC_035100.1	30236408	.	C	G	.	.	MAF_INRAE=5.263
NC_035100.1	30236447	.	G	A	.	.	MAF_INRAE=1.667;MAF_USDA=9.412
NC_035100.1	30236448	.	C	A	.	.	MAF_INRAE=1.667;MAF_USDA=9.412
NC_035100.1	30236481	.	T	C	.	.	MAF_INRAE=32.911;MAF_USDA=24.118
NC_035100.1	30236787	.	A	C	.	.	MAF_USDA=2.459
NC_035100.1	30236790	.	C	T	.	.	MAF_USDA=4.918
NC_035100.1	30236811	.	C	T	.	.	MAF_USDA=10.588
NC_035100.1	30236949	.	T	C	.	.	MAF_INRAE=2.632
NC_035100.1	30236985	.	G	A	.	.	MAF_USDA=22.941
NC_035100.1	30236998	.	C	A	.	.	MAF_USDA=3.279
NC_035100.1	30237069	.	G	A	.	.	MAF_USDA=1.639
NC_035100.1	30237134	.	C	T	.	.	MAF_INRAE=10.526;MAF_USDA=7.059
NC_035100.1	30237152	.	T	C	.	.	MAF_INRAE=15.833;MAF_USDA=4.098
NC_035100.1	30237159	.	A	T	.	.	MAF_USDA=15.294
NC_035100.1	30237206	.	C	T	.	.	MAF_USDA=3.279
NC_035100.1	30237312	.	A	C	.	.	MAF_INRAE=2.5;MAF_USDA=39.412
NC_035100.1	30237319	.	C	A	.	.	MAF_USDA=2.459
NC_035100.1	30237409	.	T	C	.	.	MAF_INRAE=1.667;MAF_USDA=11.176
NC_035100.1	30237441	.	G	T	.	.	MAF_INRAE=2.5;MAF_USDA=1.639
NC_035100.1	30237442	.	C	T	.	.	MAF_INRAE=2.5;MAF_USDA=1.639
NC_035100.1	30237449	.	G	T	.	.	MAF_INRAE=5.263;MAF_USDA=4.167
NC_035100.1	30237469	.	A	T	.	.	MAF_INRAE=1.667;MAF_USDA=2.459
NC_035100.1	30237607	.	G	A	.	.	MAF_USDA=2.459
NC_035100.1	30237702	.	A	T	.	.	MAF_INRAE=10.526
NC_035100.1	30237703	.	G	A	.	.	MAF_USDA=8.235
NC_035100.1	30237708	.	A	G	.	.	MAF_INRAE=2.5;MAF_USDA=1.639
NC_035100.1	30237763	.	T	C	.	.	MAF_INRAE=20.253;MAF_USDA=27.059
NC_035100.1	30237845	.	C	A	.	.	MAF_USDA=2.459
NC_035100.1	30238056	.	G	A	.	.	MAF_INRAE=10.526;MAF_USDA=3.279
NC_035100.1	30238154	.	C	T	.	.	MAF_INRAE=20.253;MAF_USDA=32.353
NC_035100.1	30238233	.	G	T	.	.	MAF_INRAE=10.526;MAF_USDA=1.639
NC_035100.1	30238460	.	T	C	.	.	MAF_USDA=5.738
NC_035100.1	30238531	.	C	A	.	.	MAF_INRAE=5.263;MAF_USDA=4.167
NC_035100.1	30238638	.	C	G	.	.	MAF_INRAE=10.127;MAF_USDA=3.279
NC_035100.1	30238836	.	T	G	.	.	MAF_INRAE=15.789;MAF_USDA=11.176
NC_035100.1	30238840	.	A	T	.	.	MAF_INRAE=2.5;MAF_USDA=1.639
NC_035100.1	30238841	.	T	C	.	.	MAF_USDA=2.459
NC_035100.1	30238857	.	A	G	.	.	MAF_USDA=3.279
NC_035100.1	30238865	.	C	T	.	.	MAF_INRAE=15.789;MAF_USDA=9.836
NC_035100.1	30238866	.	G	A	.	.	MAF_INRAE=2.5;MAF_USDA=9.016
NC_035100.1	30238903	.	G	A	.	.	MAF_USDA=4.167
NC_035100.1	30238913	.	A	T	.	.	MAF_USDA=5.294
NC_035100.1	30239050	.	G	A	.	.	MAF_INRAE=1.667;MAF_USDA=12.5
NC_035100.1	30239079	.	A	T	.	.	MAF_USDA=37.647
NC_035100.1	30239095	.	A	G	.	.	MAF_USDA=22.353
NC_035100.1	30239097	.	T	G	.	.	MAF_USDA=24.706
NC_035100.1	30239199	.	C	A	.	.	MAF_INRAE=16.667
NC_035100.1	30239207	.	T	A	.	.	MAF_INRAE=2.5
NC_035100.1	30240986	.	A	G	.	.	MAF_USDA=33.333
NC_035100.1	30241005	.	A	C	.	.	MAF_USDA=47.917
NC_035100.1	30241124	.	G	A	.	.	MAF_USDA=20.833
NC_035100.1	30241371	.	C	A	.	.	MAF_USDA=6.557
NC_035100.1	30241377	.	A	C	.	.	MAF_USDA=10.0
NC_035100.1	30241446	.	G	T	.	.	MAF_INRAE=5.263
NC_035100.1	30241457	.	C	A	.	.	MAF_INRAE=5.063
NC_035100.1	30241467	.	G	T	.	.	MAF_INRAE=5.263
NC_035100.1	30241497	.	C	A	.	.	MAF_INRAE=23.418
NC_035100.1	30241538	.	C	A	.	.	MAF_INRAE=5.263
NC_035100.1	30241624	.	A	C	.	.	MAF_INRAE=4.167
NC_035100.1	30241693	.	A	G	.	.	MAF_INRAE=7.5
NC_035100.1	30241723	.	G	A	.	.	MAF_USDA=4.167
NC_035100.1	30241734	.	G	A	.	.	MAF_INRAE=3.333
NC_035100.1	30241769	.	T	C	.	.	MAF_INRAE=21.667
NC_035100.1	30241813	.	G	A	.	.	MAF_USDA=1.639
NC_035100.1	30241941	.	C	T	.	.	MAF_USDA=4.918
NC_035100.1	30241948	.	G	A	.	.	MAF_INRAE=2.5;MAF_USDA=1.639
NC_035100.1	30241949	.	A	T	.	.	MAF_INRAE=22.785
NC_035100.1	30241972	.	G	A	.	.	MAF_USDA=5.294
NC_035100.1	30242027	.	G	A	.	.	MAF_INRAE=5.263;MAF_USDA=4.167
NC_035100.1	30242088	.	C	T	.	.	MAF_USDA=8.333
NC_035100.1	30242152	.	G	A	.	.	MAF_USDA=4.918
NC_035100.1	30242203	.	G	T	.	.	MAF_USDA=28.824
NC_035100.1	30242336	.	A	G	.	.	MAF_INRAE=2.5;MAF_USDA=10.588
NC_035100.1	30242400	.	T	C	.	.	MAF_USDA=4.918
NC_035100.1	30242686	.	T	G	.	.	MAF_INRAE=5.696;MAF_USDA=45.882
NC_035100.1	30242737	.	A	C	.	.	MAF_INRAE=4.43;MAF_USDA=48.235
NC_035100.1	30242828	.	A	T	.	.	MAF_INRAE=31.013
NC_035100.1	30242843	.	T	G,A	.	.	MAF_INRAE=25.316
NC_035100.1	30242856	.	G	A	.	.	MAF_INRAE=12.658;MAF_USDA=8.824
NC_035100.1	30242859	.	G	C	.	.	MAF_USDA=17.647
NC_035100.1	30242879	.	C	T	.	.	MAF_USDA=4.098
NC_035100.1	30242930	.	T	A	.	.	MAF_INRAE=10.526;MAF_USDA=3.279
NC_035100.1	30242970	.	A	G	.	.	MAF_USDA=2.459
NC_035100.1	30243014	.	G	T	.	.	MAF_INRAE=10.526;MAF_USDA=15.476
NC_035100.1	30243027	.	A	G	.	.	MAF_INRAE=3.333;MAF_USDA=2.941
NC_035100.1	30243056	.	C	T	.	.	MAF_USDA=4.167
NC_035100.1	30243206	.	C	T	.	.	MAF_USDA=12.353
NC_035100.1	30243389	.	C	A	.	.	MAF_USDA=2.459
NC_035100.1	30243413	.	G	A	.	.	MAF_USDA=1.639
NC_035100.1	30243510	.	T	C	.	.	MAF_USDA=3.571
NC_035100.1	30243574	.	C	T	.	.	MAF_INRAE=10.526;MAF_USDA=5.738
NC_035100.1	30243608	.	A	G	.	.	MAF_INRAE=3.333;MAF_USDA=24.706
NC_035100.1	30243638	.	T	G	.	.	MAF_USDA=4.098
NC_035100.1	30243727	.	A	C	.	.	MAF_INRAE=9.494
NC_035100.1	30243881	.	C	A	.	.	MAF_INRAE=30.38;MAF_USDA=23.529
NC_035100.1	30244015	.	A	C	.	.	MAF_INRAE=5.063;MAF_USDA=9.412
NC_035100.1	30244033	.	T	C	.	.	MAF_INRAE=3.333;MAF_USDA=24.706
NC_035100.1	30244050	.	C	T	.	.	MAF_INRAE=5.063;MAF_USDA=8.235
NC_035100.1	30244051	.	C	T	.	.	MAF_USDA=10.588
NC_035100.1	30244053	.	T	C	.	.	MAF_USDA=6.25
NC_035100.1	30244090	.	T	A	.	.	MAF_USDA=5.738
NC_035100.1	30244135	.	A	G	.	.	MAF_INRAE=25.316;MAF_USDA=47.647
NC_035100.1	30244154	.	T	A	.	.	MAF_INRAE=15.833;MAF_USDA=3.279
NC_035100.1	30244163	.	T	A	.	.	MAF_INRAE=15.833;MAF_USDA=3.279
NC_035100.1	30244292	.	C	T	.	.	MAF_USDA=1.639
NC_035100.1	30244317	.	A	C	.	.	MAF_USDA=2.941
NC_035100.1	30244322	.	G	T	.	.	MAF_USDA=2.353
NC_035100.1	30244342	.	G	T	.	.	MAF_INRAE=15.789;MAF_USDA=8.235
NC_035100.1	30244365	.	G	A	.	.	MAF_USDA=6.25
NC_035100.1	30244411	.	CCCTTCTATCG	CCCTTCTATCA	.	.	MAF_USDA=12.5
NC_035100.1	30244421	.	G	A	.	.	MAF_INRAE=5.063;MAF_USDA=7.377
NC_035100.1	30244463	.	T	C	.	.	MAF_USDA=6.25
NC_035100.1	30244528	.	C	T	.	.	MAF_INRAE=5.263;MAF_USDA=4.118
NC_035100.1	30244539	.	C	A	.	.	MAF_INRAE=20.0;MAF_USDA=31.25
NC_035100.1	30244579	.	A	C	.	.	MAF_INRAE=31.013;MAF_USDA=25.882
NC_035100.1	30244589	.	A	G	.	.	MAF_USDA=6.25
NC_035100.1	30244770	.	A	C	.	.	MAF_USDA=6.25
NC_035100.1	30244829	.	G	C	.	.	MAF_INRAE=9.494;MAF_USDA=22.951
NC_035100.1	30244882	.	T	A	.	.	MAF_USDA=4.098
NC_035100.1	30244993	.	C	A	.	.	MAF_USDA=3.279
NC_035100.1	30245025	.	A	C	.	.	MAF_USDA=4.098
NC_035100.1	30245026	.	A	T	.	.	MAF_USDA=2.353
NC_035100.1	30248822	.	A	C	.	.	MAF_INRAE=10.833
NC_035100.1	30248906	.	A	T	.	.	MAF_INRAE=3.333
NC_035100.1	30248944	.	A	C	.	.	MAF_INRAE=2.5
NC_035100.1	30248963	.	T	A	.	.	MAF_USDA=7.377
NC_035100.1	30249033	.	T	A	.	.	MAF_INRAE=13.291;MAF_USDA=46.471
NC_035100.1	30249059	.	A	T	.	.	MAF_USDA=1.639
NC_035100.1	30249073	.	G	T	.	.	MAF_USDA=6.25
NC_035100.1	30249117	.	G	T	.	.	MAF_INRAE=10.526
NC_035100.1	30249142	.	T	C	.	.	MAF_USDA=4.118
NC_035100.1	30249164	.	A	G	.	.	MAF_USDA=6.25
NC_035100.1	30249165	.	G	A	.	.	MAF_USDA=6.25
NC_035100.1	30249246	.	A	T	.	.	MAF_INRAE=2.5
NC_035100.1	30249295	.	T	A	.	.	MAF_INRAE=10.526;MAF_USDA=6.024
NC_035100.1	30249382	.	G	C	.	.	MAF_USDA=8.197
NC_035100.1	30249383	.	C	T	.	.	MAF_USDA=8.197
NC_035100.1	30249394	.	G	C	.	.	MAF_USDA=4.167
NC_035100.1	30249409	.	G	A	.	.	MAF_USDA=7.377
NC_035100.1	30249414	.	G	A	.	.	MAF_USDA=7.377
NC_035100.1	30249418	.	T	C	.	.	MAF_USDA=45.082
NC_035100.1	30251541	.	A	G	.	.	MAF_USDA=5.294
NC_035100.1	30251621	.	C	T	.	.	MAF_USDA=14.706
NC_035100.1	30251628	.	A	T	.	.	MAF_USDA=6.25
NC_035100.1	30251660	.	C	G	.	.	MAF_USDA=4.098
NC_035100.1	30251739	.	C	T	.	.	MAF_INRAE=1.667;MAF_USDA=12.5
NC_035100.1	30251824	.	C	T	.	.	MAF_USDA=8.333
NC_035100.1	30251841	.	T	A	.	.	MAF_INRAE=15.833;MAF_USDA=6.557
NC_035100.1	30251959	.	C	A	.	.	MAF_USDA=6.471
NC_035100.1	30252149	.	A	T	.	.	MAF_INRAE=13.333;MAF_USDA=2.941
NC_035100.1	30252238	.	T	C	.	.	MAF_USDA=4.098
NC_035100.1	30252245	.	T	C	.	.	MAF_INRAE=4.43;MAF_USDA=1.639
NC_035100.1	30252324	.	T	G	.	.	MAF_INRAE=1.667;MAF_USDA=6.471
NC_035100.1	30252365	.	G	T	.	.	MAF_USDA=1.639
NC_035100.1	30252511	.	A	T	.	.	MAF_INRAE=7.595;MAF_USDA=8.197
NC_035100.1	30252530	.	G	A	.	.	MAF_INRAE=7.595;MAF_USDA=7.377
NC_035100.1	30252675	.	G	C	.	.	MAF_USDA=1.639
NC_035100.1	30252740	.	A	G	.	.	MAF_USDA=3.279
NC_035100.1	30252768	.	C	A	.	.	MAF_INRAE=5.263;MAF_USDA=2.083
NC_035100.1	30252789	.	G	A	.	.	MAF_USDA=1.639
NC_035100.1	30252996	.	T	G	.	.	MAF_INRAE=1.667;MAF_USDA=12.5
NC_035100.1	30252998	.	C	T	.	.	MAF_USDA=10.588
NC_035100.1	30253254	.	T	A	.	.	MAF_INRAE=10.526;MAF_USDA=1.639
NC_035100.1	30253294	.	G	A	.	.	MAF_INRAE=15.789
NC_035100.1	30253348	.	C	A	.	.	MAF_USDA=8.197
NC_035100.1	30253379	.	C	T	.	.	MAF_INRAE=1.667
NC_035100.1	30253444	.	C	A	.	.	MAF_USDA=2.459
NC_035100.1	30253477	.	A	G	.	.	MAF_INRAE=5.263;MAF_USDA=4.167
NC_035100.1	30253489	.	G	A	.	.	MAF_USDA=3.279
NC_035100.1	30253548	.	G	T	.	.	MAF_INRAE=5.263;MAF_USDA=4.167
NC_035100.1	30253561	.	G	C	.	.	MAF_INRAE=30.38;MAF_USDA=23.529
NC_035100.1	30253566	.	G	A	.	.	MAF_USDA=4.098
NC_035100.1	30253662	.	G	T	.	.	MAF_INRAE=2.5
NC_035100.1	30253670	.	G	T	.	.	MAF_USDA=2.353
NC_035100.1	30253684	.	A	G	.	.	MAF_INRAE=5.263;MAF_USDA=4.167
NC_035100.1	30253703	.	C	T	.	.	MAF_USDA=2.459
NC_035100.1	30253715	.	G	C	.	.	MAF_USDA=21.765
NC_035100.1	30253802	.	A	C	.	.	MAF_USDA=47.917
NC_035100.1	30253809	.	A	T	.	.	MAF_USDA=6.25
NC_035100.1	30253811	.	A	T	.	.	MAF_INRAE=3.333;MAF_USDA=6.25
NC_035100.1	30253814	.	C	A	.	.	MAF_USDA=5.294
NC_035100.1	30253852	.	A	T	.	.	MAF_INRAE=4.167;MAF_USDA=8.235
NC_035100.1	30253908	.	T	C	.	.	MAF_USDA=4.167
NC_035100.1	30253992	.	C	A	.	.	MAF_INRAE=5.263;MAF_USDA=2.353
NC_035100.1	30254168	.	T	G	.	.	MAF_USDA=16.667
NC_035100.1	30254275	.	T	A	.	.	MAF_USDA=13.043
NC_035100.1	30255004	.	G	A	.	.	MAF_INRAE=5.263;MAF_USDA=2.941
NC_035100.1	30255036	.	C	A	.	.	MAF_USDA=3.279
NC_035100.1	30255115	.	T	A	.	.	MAF_USDA=6.25
NC_035100.1	30255214	.	G	A	.	.	MAF_USDA=4.098
NC_035100.1	30255220	.	T	C	.	.	MAF_INRAE=5.696;MAF_USDA=9.412
NC_035100.1	30255339	.	A	G	.	.	MAF_USDA=2.459
NC_035100.1	30255360	.	G	A	.	.	MAF_USDA=4.098
NC_035100.1	30255538	.	C	T	.	.	MAF_USDA=3.279
NC_035100.1	30255542	.	A	G	.	.	MAF_USDA=2.459
NC_035100.1	30255546	.	C	A	.	.	MAF_USDA=1.639
NC_035100.1	30255552	.	T	C	.	.	MAF_USDA=10.417
NC_035100.1	30255565	.	A	C	.	.	MAF_USDA=5.357
NC_035100.1	30255571	.	C	T	.	.	MAF_USDA=5.357
NC_035100.1	30257348	.	A	T	.	.	MAF_USDA=50.0
NC_035100.1	30257536	.	C	A	.	.	MAF_INRAE=7.595;MAF_USDA=3.279
NC_035100.1	30257546	.	T	G	.	.	MAF_USDA=9.412
NC_035100.1	30257567	.	G	A	.	.	MAF_INRAE=32.911;MAF_USDA=22.941
NC_035100.1	30257656	.	G	T	.	.	MAF_USDA=5.738
NC_035100.1	30257693	.	G	A	.	.	MAF_USDA=4.098
NC_035100.1	30257704	.	C	A	.	.	MAF_INRAE=4.167;MAF_USDA=5.882
NC_035100.1	30257754	.	A	G	.	.	MAF_USDA=4.918
NC_035100.1	30257778	.	C	A	.	.	MAF_USDA=6.25
NC_035100.1	30257779	.	C	A	.	.	MAF_USDA=1.639
NC_035100.1	30257783	.	C	T	.	.	MAF_USDA=4.098
NC_035100.1	30257875	.	A	C	.	.	MAF_USDA=5.738
NC_035100.1	30257907	.	A	C	.	.	MAF_USDA=12.353
NC_035100.1	30257949	.	G	C	.	.	MAF_INRAE=24.051;MAF_USDA=35.882
NC_035100.1	30258028	.	T	G	.	.	MAF_INRAE=25.949;MAF_USDA=41.765
NC_035100.1	30258078	.	G	T	.	.	MAF_INRAE=21.667;MAF_USDA=34.706
NC_035100.1	30258089	.	C	A	.	.	MAF_USDA=1.639
NC_035100.1	30258095	.	A	G	.	.	MAF_USDA=5.738
NC_035100.1	30258169	.	C	T	.	.	MAF_USDA=9.836
NC_035100.1	30258185	.	T	G	.	.	MAF_INRAE=5.696;MAF_USDA=23.529
NC_035100.1	30258196	.	A	C	.	.	MAF_INRAE=3.333;MAF_USDA=2.976
NC_035100.1	30258224	.	A	C	.	.	MAF_INRAE=8.228;MAF_USDA=16.463
NC_035100.1	30258324	.	A	T	.	.	MAF_INRAE=4.43;MAF_USDA=9.639
NC_035100.1	30258330	.	T	A	.	.	MAF_INRAE=2.5;MAF_USDA=1.695
NC_035100.1	30258331	.	A	T	.	.	MAF_INRAE=3.797;MAF_USDA=15.663
NC_035100.1	30258332	.	A	T	.	.	MAF_INRAE=1.667;MAF_USDA=6.707
NC_035100.1	30258333	.	A	T	.	.	MAF_INRAE=1.667;MAF_USDA=4.878
NC_035100.1	30258348	.	T	C	.	.	MAF_USDA=6.78
NC_035100.1	30258376	.	T	G	.	.	MAF_INRAE=25.316;MAF_USDA=42.857
NC_035100.1	30258388	.	C	T	.	.	MAF_USDA=3.333
NC_035100.1	30258403	.	T	A	.	.	MAF_INRAE=12.025;MAF_USDA=45.294
NC_035100.1	30258435	.	G	A	.	.	MAF_INRAE=7.595;MAF_USDA=2.459
NC_035100.1	30258437	.	A	G	.	.	MAF_USDA=4.098
NC_035100.1	30258448	.	G	A	.	.	MAF_USDA=5.738
NC_035100.1	30258487	.	T	G	.	.	MAF_USDA=3.279
NC_035100.1	30258576	.	G	A	.	.	MAF_USDA=9.836
NC_035100.1	30258635	.	A	C	.	.	MAF_INRAE=1.667;MAF_USDA=12.5
NC_035100.1	30258709	.	AACAA	AACAT	.	.	MAF_USDA=50.0
NC_035100.1	30258713	.	A	T	.	.	MAF_INRAE=29.167
NC_035100.1	30258754	.	G	A	.	.	MAF_INRAE=12.025;MAF_USDA=46.471
NC_035100.1	30258766	.	G	A	.	.	MAF_USDA=3.279
NC_035100.1	30258854	.	C	G	.	.	MAF_INRAE=10.833;MAF_USDA=25.0
NC_035100.1	30258884	.	G	A	.	.	MAF_USDA=5.882
NC_035100.1	30258900	.	C	T	.	.	MAF_INRAE=4.167;MAF_USDA=5.882
NC_035100.1	30258903	.	C	A	.	.	MAF_INRAE=13.291;MAF_USDA=3.529
NC_035100.1	30258935	.	A	T	.	.	MAF_USDA=5.882
NC_035100.1	30259060	.	A	C	.	.	MAF_INRAE=2.632
NC_035100.1	30259165	.	A	C	.	.	MAF_USDA=5.738
NC_035100.1	30259206	.	T	C	.	.	MAF_USDA=23.729
NC_035100.1	30259262	.	A	G	.	.	MAF_USDA=22.561
NC_035100.1	30259379	.	G	A	.	.	MAF_INRAE=5.263
NC_035100.1	30259386	.	C	T	.	.	MAF_INRAE=2.5
NC_035100.1	30259917	.	G	A	.	.	MAF_USDA=32.353
NC_035100.1	30259970	.	G	A	.	.	MAF_INRAE=28.333;MAF_USDA=38.235
NC_035100.1	30259979	.	C	T	.	.	MAF_USDA=4.098
NC_035100.1	30259992	.	G	T	.	.	MAF_INRAE=44.937;MAF_USDA=17.059
NC_035100.1	30260070	.	C	T	.	.	MAF_USDA=4.918
NC_035100.1	30260213	.	C	A	.	.	MAF_USDA=3.333
NC_035100.1	30260267	.	G	A	.	.	MAF_USDA=4.237
NC_035100.1	30260268	.	C	T	.	.	MAF_USDA=3.614
NC_035100.1	30260278	.	C	A	.	.	MAF_USDA=6.707
NC_035100.1	30260732	.	G	T	.	.	MAF_USDA=17.857
NC_035100.1	30260763	.	T	C	.	.	MAF_USDA=12.353
NC_035100.1	30260779	.	T	C	.	.	MAF_USDA=7.059
NC_035100.1	30260841	.	C	G	.	.	MAF_INRAE=2.5;MAF_USDA=8.333
NC_035100.1	30260847	.	A	T	.	.	MAF_USDA=2.5
NC_035100.1	30260874	.	G	A	.	.	MAF_INRAE=7.595;MAF_USDA=24.706
NC_035100.1	30260888	.	G	A	.	.	MAF_INRAE=17.722;MAF_USDA=26.471
NC_035100.1	30260906	.	T	G	.	.	MAF_USDA=1.639
NC_035100.1	30260936	.	C	T	.	.	MAF_INRAE=10.526;MAF_USDA=1.639
NC_035100.1	30260941	.	C	T	.	.	MAF_INRAE=1.667;MAF_USDA=4.706
NC_035100.1	30260964	.	C	T	.	.	MAF_USDA=1.639
NC_035100.1	30260969	.	C	G	.	.	MAF_INRAE=1.667;MAF_USDA=4.706
NC_035100.1	30260980	.	T	G	.	.	MAF_USDA=2.459
NC_035100.1	30261002	.	C	T	.	.	MAF_USDA=5.738
NC_035100.1	30261056	.	T	C	.	.	MAF_USDA=4.167
NC_035100.1	30261118	.	A	G	.	.	MAF_USDA=2.459
NC_035100.1	30261121	.	C	G	.	.	MAF_USDA=1.639
NC_035100.1	30261126	.	T	G	.	.	MAF_USDA=7.377
NC_035100.1	30261155	.	C	T	.	.	MAF_INRAE=32.911;MAF_USDA=20.0
NC_035100.1	30261157	.	G	A	.	.	MAF_INRAE=3.333;MAF_USDA=42.941
NC_035100.1	30261163	.	A	C	.	.	MAF_INRAE=10.0;MAF_USDA=26.471
NC_035100.1	30261190	.	C	A	.	.	MAF_USDA=1.639
NC_035100.1	30261268	.	G	T	.	.	MAF_USDA=2.083
NC_035100.1	30261293	.	A	G	.	.	MAF_INRAE=4.167;MAF_USDA=41.176
NC_035100.1	30261372	.	A	G	.	.	MAF_INRAE=5.263;MAF_USDA=6.25
NC_035100.1	30261410	.	A	T	.	.	MAF_INRAE=2.5
NC_035100.1	30261480	.	C	T	.	.	MAF_USDA=4.098
NC_035100.1	30261528	.	C	T	.	.	MAF_USDA=3.279
NC_035100.1	30261580	.	G	A	.	.	MAF_USDA=4.706
NC_035100.1	30261712	.	G	T	.	.	MAF_USDA=9.836
NC_035100.1	30261717	.	C	T	.	.	MAF_USDA=1.639
NC_035100.1	30261808	.	C	T	.	.	MAF_USDA=1.639
NC_035100.1	30261864	.	A	T	.	.	MAF_INRAE=7.595;MAF_USDA=3.279
NC_035100.1	30261901	.	G	A	.	.	MAF_USDA=10.417
NC_035100.1	30262066	.	A	G	.	.	MAF_INRAE=31.579;MAF_USDA=5.294
NC_035100.1	30262107	.	A	T	.	.	MAF_USDA=31.765
NC_035100.1	30262131	.	G	A	.	.	MAF_USDA=4.118
NC_035100.1	30262137	.	A	C	.	.	MAF_USDA=17.059
NC_035100.1	30262138	.	C	T	.	.	MAF_USDA=14.706
NC_035100.1	30262143	.	T	G	.	.	MAF_USDA=6.25
NC_035100.1	30262175	.	A	C	.	.	MAF_INRAE=3.333
NC_035100.1	30262206	.	G	A	.	.	MAF_USDA=47.917
NC_035100.1	30262227	.	T	C	.	.	MAF_USDA=3.279
NC_035100.1	30262320	.	G	T	.	.	MAF_INRAE=3.165;MAF_USDA=3.529
NC_035100.1	30262323	.	A	T	.	.	MAF_INRAE=5.263;MAF_USDA=18.235
NC_035100.1	30262391	.	C	T	.	.	MAF_USDA=10.417
NC_035100.1	30262414	.	G	A	.	.	MAF_INRAE=5.263;MAF_USDA=4.167
NC_035100.1	30262448	.	C	A	.	.	MAF_USDA=1.639
NC_035100.1	30262449	.	A	G	.	.	MAF_INRAE=2.5;MAF_USDA=2.459
NC_035100.1	30262491	.	C	T	.	.	MAF_INRAE=48.101;MAF_USDA=29.167
NC_035100.1	30262546	.	T	G	.	.	MAF_INRAE=10.526;MAF_USDA=1.639
NC_035100.1	30262664	.	T	C	.	.	MAF_USDA=22.353
NC_035100.1	30262683	.	G	A	.	.	MAF_INRAE=5.063;MAF_USDA=5.882
NC_035100.1	30262709	.	G	A	.	.	MAF_USDA=2.083
NC_035100.1	30262850	.	A	C	.	.	MAF_USDA=1.639
NC_035100.1	30262861	.	T	G	.	.	MAF_INRAE=12.025;MAF_USDA=13.333
NC_035100.1	30262895	.	T	C	.	.	MAF_INRAE=15.0;MAF_USDA=14.118
NC_035100.1	30262916	.	T	C	.	.	MAF_USDA=3.279
NC_035100.1	30262935	.	G	A	.	.	MAF_INRAE=6.962;MAF_USDA=19.412
NC_035100.1	30262975	.	T	G	.	.	MAF_USDA=3.279
NC_035100.1	30263134	.	T	G	.	.	MAF_USDA=12.353
NC_035100.1	30263197	.	T	A	.	.	MAF_USDA=2.459
NC_035100.1	30263222	.	C	G	.	.	MAF_USDA=3.529
NC_035100.1	30263351	.	A	G	.	.	MAF_USDA=5.738
NC_035100.1	30263472	.	G	A	.	.	MAF_USDA=4.098
NC_035100.1	30263502	.	A	T	.	.	MAF_INRAE=2.5;MAF_USDA=5.738
NC_035100.1	30263541	.	T	A	.	.	MAF_USDA=8.197
NC_035100.1	30263542	.	A	T	.	.	MAF_INRAE=39.873
NC_035100.1	30263550	.	T	A	.	.	MAF_INRAE=31.013;MAF_USDA=20.588
NC_035100.1	30263551	.	T	A	.	.	MAF_INRAE=25.316;MAF_USDA=37.647
NC_035100.1	30263624	.	T	G	.	.	MAF_INRAE=17.722;MAF_USDA=31.176
NC_035100.1	30263683	.	G	A	.	.	MAF_INRAE=31.013;MAF_USDA=22.941
NC_035100.1	30263739	.	A	G	.	.	MAF_USDA=1.639
NC_035100.1	30263769	.	A	G	.	.	MAF_INRAE=26.582;MAF_USDA=40.164
NC_035100.1	30263786	.	C	G	.	.	MAF_USDA=1.639
NC_035100.1	30263808	.	A	T	.	.	MAF_USDA=3.279
NC_035100.1	30263896	.	C	T	.	.	MAF_USDA=1.639
NC_035100.1	30263915	.	C	T	.	.	MAF_USDA=2.459
NC_035100.1	30263998	.	C	T	.	.	MAF_INRAE=15.823;MAF_USDA=48.824
NC_035100.1	30264147	.	A	C	.	.	MAF_INRAE=5.263;MAF_USDA=26.471
NC_035100.1	30264165	.	T	A	.	.	MAF_USDA=1.639
NC_035100.1	30264168	.	T	G	.	.	MAF_INRAE=2.532;MAF_USDA=29.412
NC_035100.1	30264173	.	A	G	.	.	MAF_USDA=2.353
NC_035100.1	30264256	.	A	T	.	.	MAF_INRAE=17.089;MAF_USDA=32.143
NC_035100.1	30264302	.	C	T	.	.	MAF_INRAE=10.526;MAF_USDA=3.279
NC_035100.1	30264307	.	G	T	.	.	MAF_INRAE=2.5
NC_035100.1	30264404	.	A	T	.	.	MAF_INRAE=6.962;MAF_USDA=15.574
NC_035100.1	30264435	.	G	A	.	.	MAF_USDA=2.083
NC_035100.1	30264512	.	G	C	.	.	MAF_INRAE=5.263;MAF_USDA=49.412
NC_035100.1	30264574	.	T	C	.	.	MAF_INRAE=1.667;MAF_USDA=12.5
NC_035100.1	30264602	.	C	T	.	.	MAF_INRAE=21.519;MAF_USDA=23.529
NC_035100.1	30264603	.	G	A	.	.	MAF_USDA=4.918
NC_035100.1	30264643	.	A	G	.	.	MAF_INRAE=20.253;MAF_USDA=42.353
NC_035100.1	30264657	.	T	A	.	.	MAF_INRAE=16.456;MAF_USDA=29.412
NC_035100.1	30264669	.	G	A	.	.	MAF_INRAE=5.0;MAF_USDA=12.295
NC_035100.1	30264701	.	A	C	.	.	MAF_INRAE=5.063;MAF_USDA=23.529
NC_035100.1	30264708	.	A	G	.	.	MAF_INRAE=10.526;MAF_USDA=2.459
NC_035100.1	30264712	.	C	T	.	.	MAF_USDA=4.098
NC_035100.1	30264722	.	G	A	.	.	MAF_USDA=10.0
NC_035100.1	30264737	.	C	T	.	.	MAF_USDA=10.588
NC_035100.1	30264767	.	C	A	.	.	MAF_INRAE=47.368;MAF_USDA=19.412
NC_035100.1	30264785	.	G	A	.	.	MAF_USDA=2.459
NC_035100.1	30264804	.	A	C	.	.	MAF_INRAE=10.526
NC_035100.1	30264807	.	G	A	.	.	MAF_USDA=4.118
NC_035100.1	30264885	.	A	G	.	.	MAF_USDA=16.667
NC_035100.1	30265682	.	A	G	.	.	MAF_USDA=45.833
NC_035100.1	30265683	.	T	G	.	.	MAF_USDA=32.353
NC_035100.1	30265689	.	G	A	.	.	MAF_USDA=1.639
NC_035100.1	30265703	.	A	G	.	.	MAF_USDA=28.235
NC_035100.1	30265713	.	G	A	.	.	MAF_USDA=2.083
NC_035100.1	30265714	.	A	G	.	.	MAF_USDA=13.115
NC_035100.1	30265715	.	T	G	.	.	MAF_USDA=12.295
NC_035100.1	30265725	.	A	C	.	.	MAF_USDA=3.279
NC_035100.1	30265755	.	T	C	.	.	MAF_USDA=2.459
NC_035100.1	30265805	.	A	C	.	.	MAF_INRAE=2.5;MAF_USDA=15.0
NC_035100.1	30265847	.	A	G	.	.	MAF_USDA=1.639
NC_035100.1	30265894	.	G	T	.	.	MAF_USDA=4.706
NC_035100.1	30265913	.	G	T	.	.	MAF_INRAE=1.667;MAF_USDA=4.118
NC_035100.1	30265940	.	T	A	.	.	MAF_USDA=1.639
NC_035100.1	30265952	.	A	T	.	.	MAF_INRAE=13.333;MAF_USDA=3.279
NC_035100.1	30265953	.	C	T	.	.	MAF_INRAE=13.333;MAF_USDA=3.279
NC_035100.1	30265981	.	C	T	.	.	MAF_USDA=2.5
NC_035100.1	30266224	.	C	T	.	.	MAF_INRAE=20.886;MAF_USDA=23.529
NC_035100.1	30266301	.	C	T	.	.	MAF_INRAE=13.333;MAF_USDA=3.279
NC_035100.1	30266364	.	G	A	.	.	MAF_INRAE=10.526
NC_035100.1	30266476	.	T	G	.	.	MAF_INRAE=10.526;MAF_USDA=3.279
NC_035100.1	30266511	.	T	G	.	.	MAF_INRAE=1.667;MAF_USDA=4.118
NC_035100.1	30266546	.	G	T	.	.	MAF_USDA=2.459
NC_035100.1	30266589	.	C	A	.	.	MAF_INRAE=20.253;MAF_USDA=27.059
NC_035100.1	30266652	.	A	C	.	.	MAF_INRAE=5.063;MAF_USDA=28.824
NC_035100.1	30266667	.	A	G	.	.	MAF_INRAE=8.861;MAF_USDA=9.836
NC_035100.1	30266709	.	T	C	.	.	MAF_INRAE=5.263;MAF_USDA=14.706
NC_035100.1	30266710	.	T	G	.	.	MAF_USDA=14.706
NC_035100.1	30266712	.	T	G	.	.	MAF_USDA=4.098
NC_035100.1	30266715	.	T	C	.	.	MAF_INRAE=9.494;MAF_USDA=9.836
NC_035100.1	30266778	.	G	A	.	.	MAF_INRAE=8.861;MAF_USDA=3.279
NC_035100.1	30266860	.	T	C	.	.	MAF_USDA=2.459
NC_035100.1	30266910	.	C	G	.	.	MAF_USDA=6.471
NC_035100.1	30266941	.	A	C	.	.	MAF_USDA=24.706
NC_035100.1	30266999	.	C	T	.	.	MAF_INRAE=5.833;MAF_USDA=6.557
NC_035100.1	30267091	.	G	A	.	.	MAF_INRAE=8.861;MAF_USDA=9.836
NC_035100.1	30267202	.	G	A	.	.	MAF_INRAE=20.886;MAF_USDA=22.941
NC_035100.1	30267336	.	G	T	.	.	MAF_INRAE=1.667;MAF_USDA=12.5
NC_035100.1	30267337	.	C	A	.	.	MAF_USDA=4.098
NC_035100.1	30267434	.	C	T	.	.	MAF_INRAE=13.333
NC_035100.1	30267443	.	C	G	.	.	MAF_USDA=1.667
NC_035100.1	30267471	.	A	T	.	.	MAF_USDA=6.25
NC_035100.1	30267488	.	G	C	.	.	MAF_USDA=1.639
NC_035100.1	30267527	.	C	T	.	.	MAF_INRAE=21.519;MAF_USDA=23.529
NC_035100.1	30267535	.	C	T	.	.	MAF_USDA=12.941
NC_035100.1	30267553	.	T	G	.	.	MAF_USDA=24.118
NC_035100.1	30267557	.	A	T	.	.	MAF_USDA=23.529
NC_035100.1	30267769	.	T	A	.	.	MAF_USDA=4.098
NC_035100.1	30267879	.	T	A	.	.	MAF_INRAE=1.667;MAF_USDA=12.5
NC_035100.1	30268068	.	G	A	.	.	MAF_INRAE=5.0;MAF_USDA=11.475
NC_035100.1	30268127	.	C	T	.	.	MAF_INRAE=5.833
NC_035100.1	30268158	.	A	C	.	.	MAF_USDA=10.0
NC_035100.1	30268220	.	C	T	.	.	MAF_USDA=1.639
NC_035100.1	30268244	.	A	C	.	.	MAF_INRAE=1.667;MAF_USDA=4.118
NC_035100.1	30268262	.	A	G	.	.	MAF_INRAE=2.5;MAF_USDA=1.639
NC_035100.1	30268270	.	C	A	.	.	MAF_INRAE=21.053;MAF_USDA=29.412
NC_035100.1	30268298	.	C	A	.	.	MAF_INRAE=5.696;MAF_USDA=10.0
NC_035100.1	30268376	.	C	G	.	.	MAF_USDA=4.918
NC_035100.1	30268453	.	G	T	.	.	MAF_INRAE=7.595;MAF_USDA=2.459
NC_035100.1	30268492	.	C	G	.	.	MAF_INRAE=20.253;MAF_USDA=22.941
NC_035100.1	30268499	.	G	C	.	.	MAF_USDA=6.557
NC_035100.1	30268624	.	G	A	.	.	MAF_USDA=6.25
NC_035100.1	30268778	.	G	A	.	.	MAF_INRAE=10.526;MAF_USDA=28.916
NC_035100.1	30268815	.	C	T	.	.	MAF_INRAE=5.263;MAF_USDA=12.353
NC_035100.1	30268817	.	G	C	.	.	MAF_INRAE=10.526;MAF_USDA=1.639
NC_035100.1	30271351	.	C	T	.	.	MAF_USDA=1.639
NC_035100.1	30271394	.	G	A	.	.	MAF_INRAE=21.053;MAF_USDA=30.588
NC_035100.1	30271417	.	T	C	.	.	MAF_INRAE=10.526;MAF_USDA=3.279
NC_035100.1	30271569	.	T	G	.	.	MAF_USDA=10.0
NC_035100.1	30271678	.	A	C	.	.	MAF_USDA=2.941
NC_035100.1	30271868	.	G	A	.	.	MAF_INRAE=5.696;MAF_USDA=11.176
NC_035100.1	30271901	.	C	A	.	.	MAF_USDA=4.098
NC_035100.1	30271906	.	C	T	.	.	MAF_INRAE=10.526;MAF_USDA=15.882
NC_035100.1	30271989	.	G	T	.	.	MAF_USDA=2.353
NC_035100.1	30272058	.	C	T	.	.	MAF_USDA=4.762
NC_035100.1	30272108	.	G	A	.	.	MAF_USDA=10.714
NC_035100.1	30272272	.	A	G	.	.	MAF_USDA=4.098
NC_035100.1	30272314	.	T	A	.	.	MAF_USDA=4.098
NC_035100.1	30272343	.	A	T	.	.	MAF_USDA=4.098
NC_035100.1	30272347	.	C	A	.	.	MAF_USDA=2.459
NC_035100.1	30272351	.	A	T	.	.	MAF_INRAE=10.526;MAF_USDA=1.639
NC_035100.1	30272376	.	G	T	.	.	MAF_USDA=5.738
NC_035100.1	30272470	.	G	T	.	.	MAF_INRAE=20.886;MAF_USDA=32.353
NC_035100.1	30272471	.	A	G	.	.	MAF_INRAE=10.833;MAF_USDA=32.353
NC_035100.1	30272481	.	T	G	.	.	MAF_INRAE=20.886;MAF_USDA=32.941
NC_035100.1	30272492	.	T	C	.	.	MAF_INRAE=10.526;MAF_USDA=1.639
NC_035100.1	30272500	.	T	C	.	.	MAF_INRAE=10.526;MAF_USDA=3.279
NC_035100.1	30272532	.	C	A	.	.	MAF_USDA=2.083
NC_035100.1	30272539	.	G	C	.	.	MAF_INRAE=20.886;MAF_USDA=22.941
NC_035100.1	30272614	.	A	G	.	.	MAF_INRAE=10.759;MAF_USDA=11.475
NC_035100.1	30272620	.	G	T	.	.	MAF_USDA=6.25
NC_035100.1	30272699	.	C	T	.	.	MAF_INRAE=1.667;MAF_USDA=12.5
NC_035100.1	30272700	.	T	C	.	.	MAF_INRAE=21.519;MAF_USDA=28.824
NC_035100.1	30272746	.	A	C	.	.	MAF_INRAE=32.911;MAF_USDA=19.412
NC_035100.1	30272776	.	C	T	.	.	MAF_USDA=9.167
NC_035100.1	30272829	.	T	C	.	.	MAF_USDA=2.459
NC_035100.1	30272853	.	A	C	.	.	MAF_USDA=42.262
NC_035100.1	30272868	.	T	A	.	.	MAF_USDA=37.5
NC_035100.1	30272874	.	T	C	.	.	MAF_USDA=43.75
NC_035100.1	30273144	.	T	C	.	.	MAF_USDA=9.016
NC_035100.1	30273153	.	G	A	.	.	MAF_USDA=6.557
NC_035100.1	30273168	.	A	C	.	.	MAF_USDA=44.706
NC_035100.1	30273170	.	C	A	.	.	MAF_USDA=4.167
NC_035100.1	30273173	.	T	C	.	.	MAF_USDA=40.588
NC_035100.1	30273236	.	G	A	.	.	MAF_USDA=2.459
NC_035100.1	30273250	.	C	A	.	.	MAF_USDA=1.639
NC_035100.1	30273255	.	C	A	.	.	MAF_INRAE=10.526;MAF_USDA=3.279
NC_035100.1	30273428	.	A	T	.	.	MAF_INRAE=10.526
NC_035100.1	30273430	.	C	G	.	.	MAF_USDA=42.941
NC_035100.1	30273462	.	T	G	.	.	MAF_USDA=1.639
NC_035100.1	30273471	.	G	T	.	.	MAF_INRAE=1.667;MAF_USDA=12.5
NC_035100.1	30273487	.	G	A	.	.	MAF_INRAE=10.526;MAF_USDA=4.918
NC_035100.1	30273581	.	G	T	.	.	MAF_USDA=1.639
NC_035100.1	30273583	.	G	T	.	.	MAF_INRAE=2.5;MAF_USDA=1.639
NC_035100.1	30273596	.	C	T	.	.	MAF_USDA=4.098
NC_035100.1	30273658	.	A	T	.	.	MAF_INRAE=26.582;MAF_USDA=41.765
NC_035100.1	30273825	.	G	A	.	.	MAF_USDA=2.459
NC_035100.1	30273830	.	G	T	.	.	MAF_USDA=2.459
NC_035100.1	30273857	.	G	A	.	.	MAF_INRAE=10.526;MAF_USDA=3.279
NC_035100.1	30273938	.	T	G	.	.	MAF_USDA=8.197
NC_035100.1	30274145	.	G	T	.	.	MAF_USDA=42.353
NC_035100.1	30274146	.	G	T	.	.	MAF_USDA=42.353
NC_035100.1	30274153	.	A	T	.	.	MAF_USDA=1.639
NC_035100.1	30274190	.	G	A	.	.	MAF_INRAE=47.368;MAF_USDA=20.588
NC_035100.1	30274198	.	G	A	.	.	MAF_INRAE=21.053;MAF_USDA=2.459
NC_035100.1	30274210	.	C	T	.	.	MAF_USDA=2.459
NC_035100.1	30274232	.	C	T	.	.	MAF_USDA=5.738
NC_035100.1	30274240	.	C	T	.	.	MAF_USDA=10.0
NC_035100.1	30274247	.	A	G	.	.	MAF_INRAE=42.105;MAF_USDA=44.048
NC_035100.1	30274344	.	T	C	.	.	MAF_INRAE=10.526
NC_035100.1	30274365	.	A	G	.	.	MAF_USDA=2.083
NC_035100.1	30274369	.	C	A	.	.	MAF_INRAE=16.667;MAF_USDA=17.262
NC_035100.1	30274370	.	G	A	.	.	MAF_INRAE=42.105
NC_035100.1	30274640	.	G	A	.	.	MAF_USDA=2.459
NC_035100.1	30274650	.	C	G	.	.	MAF_INRAE=5.263;MAF_USDA=18.824
NC_035100.1	30274668	.	A	G	.	.	MAF_USDA=3.279
NC_035100.1	30274672	.	T	A	.	.	MAF_USDA=3.279
NC_035100.1	30274678	.	C	T	.	.	MAF_USDA=4.098
NC_035100.1	30274691	.	G	T	.	.	MAF_USDA=5.294
NC_035100.1	30274886	.	A	G	.	.	MAF_INRAE=10.526;MAF_USDA=48.824
NC_035100.1	30274905	.	G	A	.	.	MAF_INRAE=8.861;MAF_USDA=38.824
NC_035100.1	30274967	.	C	T	.	.	MAF_INRAE=1.667;MAF_USDA=8.235
NC_035100.1	30274975	.	G	A	.	.	MAF_USDA=4.098
NC_035100.1	30275133	.	C	T	.	.	MAF_USDA=6.25
NC_035100.1	30275833	.	A	C	.	.	MAF_INRAE=47.368
NC_035100.1	30275890	.	C	T	.	.	MAF_INRAE=47.368;MAF_USDA=48.81
NC_035100.1	30276095	.	G	A	.	.	MAF_USDA=2.5
NC_035100.1	30276098	.	C	T	.	.	MAF_USDA=2.5
NC_035100.1	30276117	.	C	T	.	.	MAF_INRAE=13.291;MAF_USDA=41.667
NC_035100.1	30276163	.	G	T	.	.	MAF_INRAE=2.532;MAF_USDA=8.235
NC_035100.1	30276168	.	T	C	.	.	MAF_INRAE=7.595;MAF_USDA=20.0
NC_035100.1	30276234	.	C	G	.	.	MAF_USDA=3.279
NC_035100.1	30276274	.	G	T	.	.	MAF_INRAE=21.519;MAF_USDA=22.941
NC_035100.1	30276419	.	C	A	.	.	MAF_USDA=5.738
NC_035100.1	30276444	.	A	G	.	.	MAF_USDA=2.459
NC_035100.1	30276500	.	C	G	.	.	MAF_USDA=1.639
NC_035100.1	30276519	.	A	T	.	.	MAF_INRAE=5.263;MAF_USDA=4.167
NC_035100.1	30276595	.	T	A	.	.	MAF_INRAE=7.595;MAF_USDA=2.459
NC_035100.1	30276610	.	C	A	.	.	MAF_INRAE=10.526
NC_035100.1	30276677	.	T	A	.	.	MAF_USDA=5.738
NC_035100.1	30276881	.	G	A	.	.	MAF_USDA=2.459
NC_035100.1	30277074	.	T	C	.	.	MAF_USDA=10.0
NC_035100.1	30277086	.	G	T	.	.	MAF_USDA=8.197
NC_035100.1	30277167	.	G	A	.	.	MAF_USDA=10.417
NC_035100.1	30277373	.	A	C	.	.	MAF_INRAE=1.667;MAF_USDA=8.235
NC_035100.1	30277435	.	C	T	.	.	MAF_INRAE=10.526;MAF_USDA=10.588
NC_035100.1	30277476	.	G	A	.	.	MAF_INRAE=16.667;MAF_USDA=14.583
NC_035100.1	30277518	.	G	T	.	.	MAF_USDA=10.588
NC_035100.1	30277540	.	C	T	.	.	MAF_INRAE=36.842;MAF_USDA=26.471
NC_035100.1	30277613	.	C	T	.	.	MAF_USDA=10.714
NC_035100.1	30277656	.	G	A	.	.	MAF_USDA=15.06
NC_035100.1	30278459	.	T	A	.	.	MAF_USDA=46.429
NC_035100.1	30278470	.	A	T	.	.	MAF_INRAE=36.842
NC_035100.1	30278586	.	C	T	.	.	MAF_USDA=1.639
NC_035100.1	30278688	.	G	C	.	.	MAF_INRAE=10.526
NC_035100.1	30278829	.	C	T	.	.	MAF_USDA=3.279
NC_035100.1	30278978	.	C	T	.	.	MAF_INRAE=10.759;MAF_USDA=15.574
NC_035100.1	30279015	.	G	A,T	.	.	MAF_INRAE=10.526;MAF_USDA=13.529
NC_035100.1	30279060	.	G	T	.	.	MAF_INRAE=10.526;MAF_USDA=2.459
NC_035100.1	30279082	.	C	G	.	.	MAF_INRAE=10.526;MAF_USDA=14.118
NC_035100.1	30279174	.	T	G	.	.	MAF_USDA=16.471
NC_035100.1	30279175	.	T	G	.	.	MAF_USDA=16.471
NC_035100.1	30279207	.	G	A	.	.	MAF_INRAE=10.526;MAF_USDA=14.706
NC_035100.1	30279271	.	C	T	.	.	MAF_INRAE=10.526
NC_035100.1	30279302	.	C	T	.	.	MAF_USDA=4.098
NC_035100.1	30279330	.	G	T	.	.	MAF_USDA=2.459
NC_035100.1	30279353	.	G	A	.	.	MAF_INRAE=1.667;MAF_USDA=8.235
NC_035100.1	30279434	.	A	G	.	.	MAF_INRAE=1.667;MAF_USDA=8.235
NC_035100.1	30279501	.	C	A	.	.	MAF_USDA=17.647
NC_035100.1	30279553	.	C	A	.	.	MAF_USDA=7.647
NC_035100.1	30279572	.	G	T	.	.	MAF_INRAE=5.263;MAF_USDA=4.167
NC_035100.1	30279607	.	T	G	.	.	MAF_USDA=2.459
NC_035100.1	30279608	.	T	G	.	.	MAF_USDA=12.941
NC_035100.1	30279646	.	A	G	.	.	MAF_INRAE=2.5;MAF_USDA=4.098
NC_035100.1	30279662	.	A	G	.	.	MAF_USDA=13.69
NC_035100.1	30279663	.	C	T	.	.	MAF_INRAE=7.5;MAF_USDA=26.19
NC_035100.1	30279686	.	A	G	.	.	MAF_USDA=17.059
NC_035100.1	30279700	.	G	A	.	.	MAF_INRAE=5.833;MAF_USDA=19.412
NC_035100.1	30279739	.	G	C	.	.	MAF_INRAE=26.667;MAF_USDA=19.412
NC_035100.1	30279870	.	T	A	.	.	MAF_USDA=17.059
NC_035100.1	30279916	.	C	T	.	.	MAF_USDA=2.459
NC_035100.1	30279990	.	G	A	.	.	MAF_USDA=8.824
NC_035100.1	30280075	.	C	T	.	.	MAF_INRAE=10.759;MAF_USDA=15.294
NC_035100.1	30280105	.	T	G	.	.	MAF_INRAE=10.526
NC_035100.1	30280132	.	G	A	.	.	MAF_INRAE=5.063;MAF_USDA=2.459
NC_035100.1	30280172	.	A	T	.	.	MAF_INRAE=5.263;MAF_USDA=4.167
NC_035100.1	30280187	.	G	T	.	.	MAF_INRAE=10.759;MAF_USDA=22.353
NC_035100.1	30280211	.	G	C	.	.	MAF_INRAE=10.526
NC_035100.1	30280213	.	G	A	.	.	MAF_INRAE=5.263;MAF_USDA=2.941
NC_035100.1	30280261	.	A	G	.	.	MAF_USDA=21.765
NC_035100.1	30280262	.	G	C	.	.	MAF_USDA=22.353
NC_035100.1	30280274	.	C	T	.	.	MAF_INRAE=21.053
NC_035100.1	30280307	.	C	T	.	.	MAF_USDA=1.639
NC_035100.1	30280402	.	T	C	.	.	MAF_USDA=2.459
NC_035100.1	30280432	.	A	C	.	.	MAF_USDA=7.647
NC_035100.1	30280444	.	C	T	.	.	MAF_USDA=22.941
NC_035100.1	30280454	.	G	T	.	.	MAF_INRAE=13.333
NC_035100.1	30280477	.	T	G	.	.	MAF_INRAE=5.0;MAF_USDA=25.882
NC_035100.1	30280486	.	A	G	.	.	MAF_INRAE=5.0;MAF_USDA=8.929
NC_035100.1	30280519	.	G	T	.	.	MAF_USDA=8.333
NC_035100.1	30280532	.	T	A	.	.	MAF_USDA=4.918
NC_035100.1	30280585	.	G	A	.	.	MAF_INRAE=1.667
NC_035100.1	30280597	.	G	T	.	.	MAF_USDA=8.333
NC_035100.1	30280616	.	A	C	.	.	MAF_INRAE=1.667;MAF_USDA=11.31
NC_035100.1	30280620	.	C	T	.	.	MAF_USDA=1.667
NC_035100.1	30280622	.	G	T	.	.	MAF_USDA=1.667
NC_035100.1	30280648	.	T	C	.	.	MAF_INRAE=1.667;MAF_USDA=20.833
NC_035100.1	30280657	.	G	A	.	.	MAF_USDA=6.25
NC_035100.1	30280659	.	G	A	.	.	MAF_USDA=4.167
NC_035100.1	30280661	.	T	C	.	.	MAF_USDA=6.25
NC_035100.1	30280674	.	T	C	.	.	MAF_USDA=7.5
NC_035100.1	30280721	.	C	T	.	.	MAF_USDA=31.25
NC_035100.1	30280733	.	G	A	.	.	MAF_USDA=6.25
NC_035100.1	30280779	.	G	A	.	.	MAF_USDA=27.083
NC_035100.1	30280809	.	A	C	.	.	MAF_USDA=8.333
NC_035100.1	30280827	.	G	A	.	.	MAF_USDA=12.5
NC_035100.1	30280850	.	A	T	.	.	MAF_USDA=10.417
NC_035100.1	30280856	.	T	A	.	.	MAF_USDA=10.417
NC_035100.1	30280860	.	A	G	.	.	MAF_USDA=4.918
NC_035100.1	30280869	.	A	T	.	.	MAF_USDA=6.25
NC_035100.1	30280896	.	C	A	.	.	MAF_USDA=8.824
NC_035100.1	30280899	.	T	A	.	.	MAF_USDA=11.176
NC_035100.1	30280900	.	C	A	.	.	MAF_USDA=11.765
NC_035100.1	30280904	.	C	T	.	.	MAF_INRAE=13.291;MAF_USDA=22.941
NC_035100.1	30280921	.	A	G	.	.	MAF_USDA=8.824
NC_035100.1	30280930	.	T	C	.	.	MAF_USDA=10.0
NC_035100.1	30280958	.	T	C	.	.	MAF_USDA=4.098
NC_035100.1	30280976	.	G	A	.	.	MAF_INRAE=7.595;MAF_USDA=2.459
NC_035100.1	30281005	.	C	T	.	.	MAF_INRAE=10.526
NC_035100.1	30281050	.	C	G	.	.	MAF_USDA=4.918
NC_035100.1	30281060	.	T	A	.	.	MAF_INRAE=10.526;MAF_USDA=15.574
NC_035100.1	30281122	.	A	G	.	.	MAF_INRAE=7.595;MAF_USDA=3.333
NC_035100.1	30281161	.	C	T	.	.	MAF_INRAE=10.526
NC_035100.1	30281283	.	A	T	.	.	MAF_INRAE=14.557;MAF_USDA=26.471
NC_035100.1	30281370	.	G	A	.	.	MAF_INRAE=2.5;MAF_USDA=1.639
NC_035100.1	30281393	.	C	T	.	.	MAF_INRAE=10.526
NC_035100.1	30281403	.	G	A	.	.	MAF_USDA=13.529
NC_035100.1	30281437	.	G	T	.	.	MAF_INRAE=10.526
NC_035100.1	30281442	.	G	T	.	.	MAF_USDA=4.918
NC_035100.1	30281489	.	A	G	.	.	MAF_INRAE=10.526
NC_035100.1	30281515	.	T	C	.	.	MAF_USDA=4.918
NC_035100.1	30281523	.	C	G	.	.	MAF_USDA=13.529
NC_035100.1	30281557	.	G	A	.	.	MAF_USDA=4.098
NC_035100.1	30281578	.	G	A	.	.	MAF_USDA=2.459
NC_035100.1	30281582	.	C	T	.	.	MAF_INRAE=10.526
NC_035100.1	30281656	.	T	C	.	.	MAF_INRAE=3.333
NC_035100.1	30281666	.	A	C	.	.	MAF_USDA=6.25
NC_035100.1	30281669	.	A	T	.	.	MAF_INRAE=5.263;MAF_USDA=4.167
NC_035100.1	30281689	.	C	T	.	.	MAF_USDA=2.083
NC_035100.1	30281856	.	G	A	.	.	MAF_USDA=8.333
NC_035100.1	30281857	.	T	A	.	.	MAF_INRAE=5.833;MAF_USDA=12.5
NC_035100.1	30281878	.	C	A	.	.	MAF_INRAE=3.333
NC_035100.1	30281910	.	C	G	.	.	MAF_USDA=4.167
NC_035100.1	30281975	.	A	C	.	.	MAF_USDA=12.5
NC_035100.1	30281990	.	C	T	.	.	MAF_USDA=11.475
NC_035100.1	30282034	.	T	C	.	.	MAF_USDA=10.417
NC_035100.1	30282058	.	T	G	.	.	MAF_USDA=47.917
NC_035100.1	30282070	.	G	T	.	.	MAF_USDA=50.0
NC_035100.1	30282193	.	C	G	.	.	MAF_USDA=2.5
NC_035100.1	30282640	.	C	A	.	.	MAF_USDA=7.059
NC_035100.1	30282663	.	G	T	.	.	MAF_USDA=4.098
NC_035100.1	30282693	.	C	A	.	.	MAF_USDA=4.706
NC_035100.1	30282714	.	G	T	.	.	MAF_INRAE=42.5
NC_035100.1	30282807	.	C	T	.	.	MAF_INRAE=3.333;MAF_USDA=18.033
NC_035100.1	30282810	.	C	T	.	.	MAF_USDA=8.824
NC_035100.1	30282811	.	A	G	.	.	MAF_INRAE=3.333;MAF_USDA=18.852
NC_035100.1	30282868	.	C	A	.	.	MAF_USDA=15.294
NC_035100.1	30282871	.	C	T	.	.	MAF_USDA=1.639
NC_035100.1	30283010	.	C	T	.	.	MAF_USDA=6.548
NC_035100.1	30283110	.	A	C	.	.	MAF_INRAE=7.5;MAF_USDA=25.882
NC_035100.1	30283125	.	T	C	.	.	MAF_USDA=2.459
NC_035100.1	30283164	.	C	T	.	.	MAF_USDA=7.831
NC_035100.1	30283179	.	T	G	.	.	MAF_USDA=12.5
NC_035100.1	30283186	.	T	G	.	.	MAF_USDA=3.333
NC_035100.1	30283331	.	G	C	.	.	MAF_USDA=12.5
NC_035100.1	30283347	.	G	A	.	.	MAF_INRAE=7.5;MAF_USDA=27.976
NC_035100.1	30283353	.	A	T	.	.	MAF_INRAE=1.667;MAF_USDA=10.843
NC_035100.1	30283488	.	C	T	.	.	MAF_USDA=8.333
NC_035100.1	30283573	.	C	T	.	.	MAF_USDA=1.724
NC_035100.1	30283634	.	T	G	.	.	MAF_INRAE=10.526;MAF_USDA=13.333
NC_035100.1	30283649	.	C	A	.	.	MAF_INRAE=14.557;MAF_USDA=47.917
NC_035100.1	30283676	.	C	T	.	.	MAF_USDA=8.824
NC_035100.1	30283720	.	C	G	.	.	MAF_INRAE=10.526
NC_035100.1	30283756	.	C	A	.	.	MAF_USDA=4.098
NC_035100.1	30283761	.	A	T	.	.	MAF_INRAE=14.557;MAF_USDA=36.471
NC_035100.1	30283773	.	T	A	.	.	MAF_USDA=12.941
NC_035100.1	30283786	.	C	A	.	.	MAF_USDA=6.25
NC_035100.1	30283798	.	G	T	.	.	MAF_INRAE=10.759;MAF_USDA=20.833
NC_035100.1	30283806	.	C	G	.	.	MAF_USDA=1.639
NC_035100.1	30283826	.	G	T	.	.	MAF_INRAE=10.759;MAF_USDA=31.176
NC_035100.1	30283830	.	T	C	.	.	MAF_USDA=1.639
NC_035100.1	30283856	.	G	A	.	.	MAF_USDA=2.459
NC_035100.1	30283859	.	C	T	.	.	MAF_USDA=1.639
NC_035100.1	30283880	.	A	C	.	.	MAF_USDA=12.353
NC_035100.1	30283901	.	A	T	.	.	MAF_INRAE=5.263;MAF_USDA=4.167
NC_035100.1	30283926	.	A	T	.	.	MAF_INRAE=3.333
NC_035100.1	30284073	.	T	A	.	.	MAF_USDA=13.529
NC_035100.1	30284174	.	C	A	.	.	MAF_USDA=4.098
NC_035100.1	30284188	.	T	C	.	.	MAF_USDA=4.098
NC_035100.1	30284208	.	G	A	.	.	MAF_USDA=4.098
NC_035100.1	30284209	.	G	A	.	.	MAF_USDA=2.459
NC_035100.1	30284283	.	T	C	.	.	MAF_INRAE=5.063;MAF_USDA=4.098
NC_035100.1	30284309	.	G	A	.	.	MAF_USDA=4.098
NC_035100.1	30284314	.	G	T	.	.	MAF_INRAE=4.167;MAF_USDA=21.765
NC_035100.1	30284359	.	T	A	.	.	MAF_USDA=4.098
NC_035100.1	30284414	.	A	G	.	.	MAF_INRAE=7.595;MAF_USDA=15.294
NC_035100.1	30284449	.	G	A	.	.	MAF_USDA=8.235
NC_035100.1	30284501	.	T	C	.	.	MAF_USDA=4.918
NC_035100.1	30284513	.	C	T	.	.	MAF_INRAE=4.167;MAF_USDA=23.529
NC_035100.1	30284514	.	G	A	.	.	MAF_INRAE=10.526
NC_035100.1	30284543	.	C	T	.	.	MAF_USDA=4.098
NC_035100.1	30284610	.	G	A	.	.	MAF_USDA=4.098
NC_035100.1	30284667	.	C	T	.	.	MAF_USDA=2.459
NC_035100.1	30284677	.	A	G	.	.	MAF_USDA=4.918
NC_035100.1	30284711	.	A	G	.	.	MAF_USDA=4.098
NC_035100.1	30284727	.	C	T	.	.	MAF_USDA=2.459
NC_035100.1	30284741	.	G	A	.	.	MAF_USDA=3.279
NC_035100.1	30284838	.	C	T	.	.	MAF_USDA=8.197
NC_035100.1	30284846	.	G	A	.	.	MAF_USDA=10.0
NC_035100.1	30284964	.	C	T	.	.	MAF_USDA=4.098
NC_035100.1	30285078	.	C	T	.	.	MAF_USDA=2.459
NC_035100.1	30285209	.	A	C	.	.	MAF_USDA=4.098
NC_035100.1	30285311	.	G	T	.	.	MAF_USDA=12.295
NC_035100.1	30285326	.	A	G	.	.	MAF_USDA=2.459
NC_035100.1	30285458	.	T	G	.	.	MAF_USDA=4.098
NC_035100.1	30285462	.	G	A	.	.	MAF_USDA=4.098
NC_035100.1	30285474	.	C	T	.	.	MAF_INRAE=2.5;MAF_USDA=4.918
NC_035100.1	30285478	.	C	T	.	.	MAF_INRAE=5.063;MAF_USDA=16.393
NC_035100.1	30285492	.	C	T	.	.	MAF_INRAE=5.063;MAF_USDA=4.098
NC_035100.1	30285493	.	G	A	.	.	MAF_USDA=1.639
NC_035100.1	30285495	.	A	T	.	.	MAF_USDA=13.115
NC_035100.1	30285510	.	C	T	.	.	MAF_USDA=4.098
NC_035100.1	30285530	.	T	A	.	.	MAF_INRAE=18.354;MAF_USDA=32.353
NC_035100.1	30285531	.	A	T	.	.	MAF_INRAE=9.167;MAF_USDA=32.353
NC_035100.1	30285551	.	C	G	.	.	MAF_INRAE=5.696;MAF_USDA=8.333
NC_035100.1	30285552	.	G	A	.	.	MAF_USDA=5.833
NC_035100.1	30285565	.	T	C	.	.	MAF_USDA=3.279
NC_035100.1	30285641	.	C	A	.	.	MAF_USDA=7.059
NC_035100.1	30285666	.	C	T	.	.	MAF_INRAE=5.063;MAF_USDA=3.279
NC_035100.1	30285770	.	G	A	.	.	MAF_USDA=9.016
NC_035100.1	30285779	.	C	G	.	.	MAF_INRAE=5.696;MAF_USDA=15.294
NC_035100.1	30285840	.	C	T	.	.	MAF_INRAE=12.658;MAF_USDA=11.475
NC_035100.1	30285877	.	T	G	.	.	MAF_INRAE=2.5;MAF_USDA=16.393
NC_035100.1	30285893	.	A	G	.	.	MAF_INRAE=8.861;MAF_USDA=11.765
NC_035100.1	30285970	.	C	T	.	.	MAF_INRAE=2.5
NC_035100.1	30286053	.	G	T	.	.	MAF_INRAE=5.063
NC_035100.1	30286072	.	G	C	.	.	MAF_INRAE=19.62;MAF_USDA=28.824
NC_035100.1	30286139	.	C	A	.	.	MAF_INRAE=5.263;MAF_USDA=4.167
NC_035100.1	30286204	.	T	A	.	.	MAF_INRAE=13.924;MAF_USDA=14.118
NC_035100.1	30286218	.	C	T	.	.	MAF_INRAE=2.5;MAF_USDA=1.639
NC_035100.1	30286272	.	C	T	.	.	MAF_USDA=2.459
NC_035100.1	30286288	.	G	T	.	.	MAF_INRAE=2.5;MAF_USDA=13.934
NC_035100.1	30286331	.	G	T	.	.	MAF_USDA=2.459
NC_035100.1	30286440	.	A	G	.	.	MAF_INRAE=16.456;MAF_USDA=17.059
NC_035100.1	30286450	.	G	T	.	.	MAF_INRAE=2.5;MAF_USDA=1.639
NC_035100.1	30286451	.	A	T	.	.	MAF_INRAE=2.5;MAF_USDA=1.639
NC_035100.1	30286561	.	G	A	.	.	MAF_INRAE=2.5;MAF_USDA=14.754
NC_035100.1	30286634	.	T	G	.	.	MAF_USDA=1.639
NC_035100.1	30286709	.	T	G	.	.	MAF_INRAE=16.456;MAF_USDA=17.059
NC_035100.1	30286721	.	C	A	.	.	MAF_INRAE=3.333;MAF_USDA=13.934
NC_035100.1	30286772	.	G	A	.	.	MAF_USDA=2.459
NC_035100.1	30286814	.	T	C	.	.	MAF_USDA=31.765
NC_035100.1	30286861	.	C	A	.	.	MAF_USDA=1.667
NC_035100.1	30286887	.	G	A	.	.	MAF_INRAE=20.886;MAF_USDA=24.118
NC_035100.1	30286901	.	G	C	.	.	MAF_INRAE=3.333
NC_035100.1	30286905	.	G	T	.	.	MAF_INRAE=2.5;MAF_USDA=14.754
NC_035100.1	30286924	.	G	A	.	.	MAF_USDA=2.459
NC_035100.1	30287001	.	C	A	.	.	MAF_USDA=1.639
NC_035100.1	30287005	.	G	A	.	.	MAF_INRAE=5.263;MAF_USDA=4.167
NC_035100.1	30287203	.	A	G	.	.	MAF_USDA=13.529
NC_035100.1	30287265	.	T	A	.	.	MAF_USDA=4.098
NC_035100.1	30287288	.	T	G	.	.	MAF_INRAE=19.62;MAF_USDA=22.941
NC_035100.1	30287393	.	C	A	.	.	MAF_USDA=2.5
NC_035100.1	30287609	.	T	A	.	.	MAF_INRAE=2.5;MAF_USDA=3.333
NC_035100.1	30287619	.	T	C	.	.	MAF_INRAE=5.263
NC_035100.1	30287624	.	G	A	.	.	MAF_INRAE=6.667
NC_035100.1	30287631	.	A	C	.	.	MAF_INRAE=10.833;MAF_USDA=35.833
NC_035100.1	30287659	.	C	T	.	.	MAF_INRAE=10.0
NC_035100.1	30287660	.	C	A	.	.	MAF_INRAE=10.0
NC_035100.1	30287676	.	T	G	.	.	MAF_INRAE=7.5;MAF_USDA=22.131
NC_035100.1	30287687	.	T	C	.	.	MAF_INRAE=2.632
NC_035100.1	30287688	.	G	A	.	.	MAF_USDA=8.197
NC_035100.1	30287742	.	C	T	.	.	MAF_USDA=17.647
NC_035100.1	30287774	.	A	T	.	.	MAF_USDA=3.333
NC_035100.1	30287792	.	T	A	.	.	MAF_USDA=9.412
NC_035100.1	30287799	.	A	C	.	.	MAF_USDA=1.639
NC_035100.1	30287818	.	A	C	.	.	MAF_USDA=4.167
NC_035100.1	30292766	.	G	A	.	.	MAF_USDA=16.393
NC_035100.1	30292770	.	C	T	.	.	MAF_USDA=13.934
NC_035100.1	30292805	.	G	T	.	.	MAF_INRAE=47.368;MAF_USDA=24.706
NC_035100.1	30292810	.	G	A	.	.	MAF_USDA=1.639
NC_035100.1	30292844	.	G	T	.	.	MAF_INRAE=47.368;MAF_USDA=12.5
NC_035100.1	30292863	.	C	T	.	.	MAF_USDA=3.279
NC_035100.1	30292892	.	T	G	.	.	MAF_USDA=31.765
NC_035100.1	30292933	.	G	A	.	.	MAF_INRAE=16.456;MAF_USDA=14.118
NC_035100.1	30292938	.	A	C	.	.	MAF_USDA=3.279
NC_035100.1	30292970	.	G	C	.	.	MAF_INRAE=15.789;MAF_USDA=15.574
NC_035100.1	30293076	.	G	A	.	.	MAF_INRAE=19.62;MAF_USDA=14.583
NC_035100.1	30293097	.	T	G	.	.	MAF_USDA=1.639
NC_035100.1	30293113	.	T	C	.	.	MAF_INRAE=3.333
NC_035100.1	30293159	.	G	T	.	.	MAF_USDA=7.377
NC_035100.1	30293179	.	A	T	.	.	MAF_USDA=7.377
NC_035100.1	30293182	.	C	T	.	.	MAF_INRAE=3.333
NC_035100.1	30293221	.	C	T	.	.	MAF_INRAE=19.62;MAF_USDA=24.706
NC_035100.1	30293267	.	G	A	.	.	MAF_INRAE=10.526
NC_035100.1	30293299	.	A	T	.	.	MAF_USDA=3.279
NC_035100.1	30293352	.	A	G	.	.	MAF_INRAE=47.368;MAF_USDA=25.882
NC_035100.1	30293353	.	T	G	.	.	MAF_USDA=28.824
NC_035100.1	30293396	.	C	T	.	.	MAF_USDA=4.118
NC_035100.1	30293474	.	A	T	.	.	MAF_USDA=25.294
NC_035100.1	30293475	.	T	G	.	.	MAF_USDA=24.118
NC_035100.1	30293482	.	T	G	.	.	MAF_USDA=2.459
NC_035100.1	30293512	.	G	T	.	.	MAF_USDA=10.417
NC_035100.1	30293513	.	G	A	.	.	MAF_USDA=8.333
NC_035100.1	30293525	.	C	T	.	.	MAF_INRAE=1.667
NC_035100.1	30295096	.	T	A	.	.	MAF_USDA=43.75
NC_035100.1	30295218	.	G	A	.	.	MAF_USDA=3.39
NC_035100.1	30295297	.	A	T	.	.	MAF_INRAE=10.526
NC_035100.1	30295358	.	C	T	.	.	MAF_INRAE=2.5
NC_035100.1	30295406	.	T	G	.	.	MAF_INRAE=7.595;MAF_USDA=11.905
NC_035100.1	30295418	.	T	A	.	.	MAF_USDA=7.738
NC_035100.1	30295441	.	A	G	.	.	MAF_USDA=2.5
NC_035100.1	30295480	.	G	T	.	.	MAF_INRAE=18.987;MAF_USDA=36.905
NC_035100.1	30295789	.	G	C	.	.	MAF_INRAE=15.823;MAF_USDA=40.588
NC_035100.1	30295808	.	G	A	.	.	MAF_USDA=7.059
NC_035100.1	30295959	.	G	A	.	.	MAF_USDA=6.25
NC_035100.1	30296073	.	C	A	.	.	MAF_INRAE=5.263;MAF_USDA=4.167
NC_035100.1	30296141	.	T	A	.	.	MAF_USDA=4.098
NC_035100.1	30296261	.	G	T	.	.	MAF_USDA=2.459
NC_035100.1	30296289	.	C	T	.	.	MAF_INRAE=15.19;MAF_USDA=37.059
NC_035100.1	30296421	.	T	C	.	.	MAF_INRAE=14.557;MAF_USDA=33.529
NC_035100.1	30296461	.	C	G	.	.	MAF_USDA=4.918
NC_035100.1	30296542	.	A	G	.	.	MAF_USDA=4.098
NC_035100.1	30296623	.	T	C	.	.	MAF_INRAE=20.886;MAF_USDA=23.529
NC_035100.1	30296735	.	A	G	.	.	MAF_INRAE=5.696;MAF_USDA=43.529
NC_035100.1	30296839	.	G	C	.	.	MAF_USDA=1.639
NC_035100.1	30296938	.	C	T	.	.	MAF_INRAE=7.595;MAF_USDA=14.754
NC_035100.1	30297027	.	C	A	.	.	MAF_INRAE=13.291;MAF_USDA=19.672
NC_035100.1	30297033	.	G	C	.	.	MAF_INRAE=21.519;MAF_USDA=21.765
NC_035100.1	30297063	.	G	A	.	.	MAF_USDA=5.294
NC_035100.1	30297077	.	C	A	.	.	MAF_INRAE=1.667;MAF_USDA=18.75
NC_035100.1	30297188	.	A	G	.	.	MAF_INRAE=16.456;MAF_USDA=47.059
NC_035100.1	30297211	.	C	A	.	.	MAF_INRAE=21.519;MAF_USDA=24.118
NC_035100.1	30297212	.	T	C	.	.	MAF_INRAE=11.667;MAF_USDA=24.118
NC_035100.1	30297263	.	C	A	.	.	MAF_INRAE=22.152;MAF_USDA=24.118
NC_035100.1	30297266	.	G	A	.	.	MAF_INRAE=12.5;MAF_USDA=24.118
NC_035100.1	30297319	.	G	T	.	.	MAF_USDA=17.059
NC_035100.1	30297356	.	C	T	.	.	MAF_INRAE=3.333;MAF_USDA=8.197
NC_035100.1	30297435	.	G	A	.	.	MAF_INRAE=15.823;MAF_USDA=27.647
NC_035100.1	30297471	.	A	G	.	.	MAF_INRAE=5.696;MAF_USDA=3.279
NC_035100.1	30297494	.	G	A	.	.	MAF_USDA=4.918
NC_035100.1	30297502	.	T	A	.	.	MAF_INRAE=22.152;MAF_USDA=24.706
NC_035100.1	30297512	.	C	T	.	.	MAF_USDA=1.639
NC_035100.1	30297537	.	T	G	.	.	MAF_USDA=5.738
NC_035100.1	30297615	.	C	A	.	.	MAF_USDA=1.639
NC_035100.1	30297641	.	T	C	.	.	MAF_INRAE=5.063;MAF_USDA=28.235
NC_035100.1	30297643	.	G	A	.	.	MAF_USDA=17.059
NC_035100.1	30297659	.	G	A	.	.	MAF_INRAE=5.063;MAF_USDA=27.647
NC_035100.1	30297670	.	T	A	.	.	MAF_USDA=4.098
NC_035100.1	30297671	.	G	T	.	.	MAF_USDA=8.235
NC_035100.1	30297679	.	A	G	.	.	MAF_USDA=17.059
NC_035100.1	30297687	.	T	A	.	.	MAF_INRAE=20.886;MAF_USDA=26.471
NC_035100.1	30297722	.	T	C	.	.	MAF_INRAE=5.063;MAF_USDA=4.098
NC_035100.1	30297756	.	C	T	.	.	MAF_USDA=2.459
NC_035100.1	30297844	.	C	T	.	.	MAF_USDA=1.667
NC_035100.1	30297881	.	A	T	.	.	MAF_INRAE=16.456;MAF_USDA=29.412
NC_035100.1	30297884	.	G	A	.	.	MAF_USDA=2.083
NC_035100.1	30297934	.	G	A	.	.	MAF_INRAE=10.526
NC_035100.1	30297985	.	G	A	.	.	MAF_USDA=11.765
NC_035100.1	30297996	.	T	C	.	.	MAF_INRAE=5.063;MAF_USDA=18.235
NC_035100.1	30298018	.	T	A	.	.	MAF_INRAE=21.519;MAF_USDA=26.471
NC_035100.1	30298045	.	T	A	.	.	MAF_USDA=2.083
NC_035100.1	30298074	.	T	A	.	.	MAF_INRAE=21.519;MAF_USDA=25.882
NC_035100.1	30298121	.	G	A	.	.	MAF_INRAE=3.797;MAF_USDA=16.471
NC_035100.1	30298227	.	G	A	.	.	MAF_USDA=5.0
NC_035100.1	30298239	.	A	T	.	.	MAF_INRAE=1.667
NC_035100.1	30298241	.	G	A	.	.	MAF_INRAE=1.667
NC_035100.1	30298244	.	A	T	.	.	MAF_INRAE=21.519;MAF_USDA=24.706
NC_035100.1	30298267	.	T	G	.	.	MAF_USDA=5.294
NC_035100.1	30298275	.	A	T	.	.	MAF_USDA=2.353
NC_035100.1	30298303	.	C	T	.	.	MAF_USDA=1.765
NC_035100.1	30298325	.	A	G	.	.	MAF_INRAE=16.456;MAF_USDA=46.471
NC_035100.1	30298430	.	T	A	.	.	MAF_INRAE=21.519;MAF_USDA=23.529
NC_035100.1	30298442	.	G	C	.	.	MAF_USDA=4.918
NC_035100.1	30298443	.	C	T	.	.	MAF_USDA=1.639
NC_035100.1	30298468	.	G	T	.	.	MAF_INRAE=7.595;MAF_USDA=7.377
NC_035100.1	30298472	.	C	T	.	.	MAF_INRAE=3.797;MAF_USDA=15.882
NC_035100.1	30298497	.	G	A	.	.	MAF_INRAE=1.667;MAF_USDA=12.5
NC_035100.1	30298501	.	G	C	.	.	MAF_USDA=1.639
NC_035100.1	30298602	.	C	A	.	.	MAF_USDA=1.667
NC_035100.1	30298639	.	C	T	.	.	MAF_USDA=1.667
NC_035100.1	30298646	.	T	C	.	.	MAF_INRAE=16.456;MAF_USDA=45.238
NC_035100.1	30298673	.	C	T	.	.	MAF_USDA=4.098
NC_035100.1	30298679	.	C	T	.	.	MAF_INRAE=1.667
NC_035100.1	30298789	.	C	T	.	.	MAF_INRAE=20.886;MAF_USDA=25.882
NC_035100.1	30298816	.	T	G	.	.	MAF_USDA=2.353
NC_035100.1	30298819	.	C	A	.	.	MAF_INRAE=5.063;MAF_USDA=28.824
NC_035100.1	30298820	.	G	A	.	.	MAF_USDA=7.377
NC_035100.1	30298854	.	A	C	.	.	MAF_INRAE=15.823;MAF_USDA=45.882
NC_035100.1	30298860	.	A	T	.	.	MAF_USDA=7.377
NC_035100.1	30298862	.	T	G	.	.	MAF_USDA=17.647
NC_035100.1	30298879	.	A	T	.	.	MAF_INRAE=20.886;MAF_USDA=26.471
NC_035100.1	30298895	.	C	T	.	.	MAF_USDA=2.459
NC_035100.1	30298925	.	A	G	.	.	MAF_USDA=1.639
NC_035100.1	30298962	.	T	C	.	.	MAF_USDA=7.059
NC_035100.1	30298974	.	G	A	.	.	MAF_USDA=4.098
NC_035100.1	30298983	.	A	C	.	.	MAF_INRAE=15.823;MAF_USDA=47.059
NC_035100.1	30299010	.	C	T	.	.	MAF_USDA=10.588
NC_035100.1	30299065	.	C	T	.	.	MAF_USDA=6.25
NC_035100.1	30299463	.	C	A	.	.	MAF_USDA=4.31
NC_035100.1	30299473	.	T	G	.	.	MAF_USDA=21.341
NC_035100.1	30299573	.	C	T	.	.	MAF_USDA=2.381
NC_035100.1	30299624	.	G	A	.	.	MAF_INRAE=5.063;MAF_USDA=16.667
NC_035100.1	30299625	.	T	A	.	.	MAF_INRAE=2.5;MAF_USDA=1.667
NC_035100.1	30299651	.	G	A	.	.	MAF_USDA=1.667
NC_035100.1	30299696	.	A	C	.	.	MAF_INRAE=20.886;MAF_USDA=25.595
NC_035100.1	30299793	.	G	T	.	.	MAF_INRAE=20.886;MAF_USDA=25.595
NC_035100.1	30299802	.	A	C	.	.	MAF_USDA=13.095
NC_035100.1	30299847	.	C	G	.	.	MAF_USDA=10.714
NC_035100.1	30299887	.	T	A	.	.	MAF_USDA=8.333
NC_035100.1	30299909	.	A	G	.	.	MAF_USDA=3.333
NC_035100.1	30299936	.	A	G	.	.	MAF_USDA=10.714
NC_035100.1	30299942	.	T	G	.	.	MAF_INRAE=5.063;MAF_USDA=4.167
NC_035100.1	30299972	.	C	A	.	.	MAF_INRAE=2.5;MAF_USDA=1.667
NC_035100.1	30299988	.	G	A	.	.	MAF_USDA=4.167
NC_035100.1	30300003	.	G	T	.	.	MAF_USDA=17.262
NC_035100.1	30300025	.	G	A	.	.	MAF_USDA=2.5
NC_035100.1	30300056	.	T	C	.	.	MAF_USDA=5.357
NC_035100.1	30300069	.	C	T	.	.	MAF_USDA=18.452
NC_035100.1	30300083	.	A	G	.	.	MAF_INRAE=21.519;MAF_USDA=26.19
NC_035100.1	30300093	.	T	G	.	.	MAF_INRAE=21.519;MAF_USDA=23.214
NC_035100.1	30300099	.	A	G	.	.	MAF_INRAE=5.263;MAF_USDA=4.167
NC_035100.1	30300115	.	G	A	.	.	MAF_INRAE=5.063
NC_035100.1	30300128	.	T	G	.	.	MAF_USDA=10.588
NC_035100.1	30300154	.	G	A	.	.	MAF_INRAE=15.823;MAF_USDA=46.471
NC_035100.1	30300198	.	C	A	.	.	MAF_USDA=10.588
NC_035100.1	30300205	.	A	G	.	.	MAF_INRAE=5.063;MAF_USDA=28.824
NC_035100.1	30300215	.	G	A	.	.	MAF_USDA=18.235
NC_035100.1	30300220	.	C	A	.	.	MAF_USDA=10.588
NC_035100.1	30300221	.	A	T	.	.	MAF_USDA=10.0
NC_035100.1	30300230	.	G	A	.	.	MAF_USDA=4.098
NC_035100.1	30300300	.	T	A	.	.	MAF_INRAE=5.063;MAF_USDA=28.235
NC_035100.1	30300334	.	G	A	.	.	MAF_USDA=10.588
NC_035100.1	30300376	.	T	C	.	.	MAF_INRAE=16.456;MAF_USDA=46.471
NC_035100.1	30300502	.	T	A	.	.	MAF_INRAE=2.5;MAF_USDA=18.235
NC_035100.1	30300522	.	T	A	.	.	MAF_INRAE=20.886;MAF_USDA=22.941
NC_035100.1	30300531	.	G	A	.	.	MAF_USDA=3.279
NC_035100.1	30300537	.	A	T	.	.	MAF_INRAE=3.797;MAF_USDA=5.882
NC_035100.1	30300597	.	G	A	.	.	MAF_INRAE=15.823;MAF_USDA=44.706
NC_035100.1	30300623	.	C	T	.	.	MAF_INRAE=15.823;MAF_USDA=18.75
NC_035100.1	30300632	.	T	G	.	.	MAF_INRAE=1.667;MAF_USDA=12.5
NC_035100.1	30300863	.	A	G	.	.	MAF_INRAE=12.5
NC_035100.1	30300895	.	G	A	.	.	MAF_USDA=16.667
NC_035100.1	30300990	.	A	T	.	.	MAF_INRAE=9.167;MAF_USDA=44.706
NC_035100.1	30300991	.	T	C	.	.	MAF_INRAE=9.167;MAF_USDA=44.706
NC_035100.1	30301009	.	G	A	.	.	MAF_INRAE=9.167;MAF_USDA=43.529
NC_035100.1	30301228	.	C	T	.	.	MAF_USDA=3.279
NC_035100.1	30301264	.	A	G	.	.	MAF_USDA=10.588
NC_035100.1	30301276	.	A	G	.	.	MAF_INRAE=7.595;MAF_USDA=18.235
NC_035100.1	30301292	.	T	C	.	.	MAF_INRAE=1.667;MAF_USDA=12.5
NC_035100.1	30301316	.	T	A	.	.	MAF_USDA=5.294
NC_035100.1	30301355	.	C	T	.	.	MAF_USDA=2.083
NC_035100.1	30301374	.	A	G	.	.	MAF_INRAE=20.886;MAF_USDA=25.294
NC_035100.1	30301415	.	C	A	.	.	MAF_USDA=2.459
NC_035100.1	30301560	.	A	T	.	.	MAF_USDA=4.098
NC_035100.1	30301565	.	A	G	.	.	MAF_INRAE=36.842;MAF_USDA=45.294
NC_035100.1	30301664	.	A	G	.	.	MAF_INRAE=7.595;MAF_USDA=15.574
NC_035100.1	30301697	.	G	T	.	.	MAF_INRAE=5.063;MAF_USDA=3.279
NC_035100.1	30301725	.	C	G	.	.	MAF_INRAE=15.823;MAF_USDA=47.024
NC_035100.1	30301787	.	T	A	.	.	MAF_USDA=8.197
NC_035100.1	30301790	.	A	G	.	.	MAF_USDA=12.295
NC_035100.1	30301846	.	C	G	.	.	MAF_INRAE=5.833
NC_035100.1	30301870	.	C	T	.	.	MAF_INRAE=1.667
NC_035100.1	30301880	.	C	A	.	.	MAF_INRAE=2.632
NC_035100.1	30301932	.	C	A	.	.	MAF_INRAE=43.333
NC_035100.1	30301948	.	A	C	.	.	MAF_INRAE=3.333
NC_035100.1	30301956	.	G	A	.	.	MAF_INRAE=3.333
NC_035100.1	30301965	.	T	C	.	.	MAF_INRAE=1.667
NC_035100.1	30303177	.	G	A	.	.	MAF_INRAE=36.842;MAF_USDA=44.643
NC_035100.1	30303179	.	C	T	.	.	MAF_INRAE=21.053;MAF_USDA=5.0
NC_035100.1	30303220	.	A	C	.	.	MAF_USDA=4.167
NC_035100.1	30303221	.	C	A	.	.	MAF_INRAE=6.962;MAF_USDA=13.333
NC_035100.1	30303238	.	A	G	.	.	MAF_INRAE=6.962
NC_035100.1	30303252	.	T	C	.	.	MAF_INRAE=5.063;MAF_USDA=17.647
NC_035100.1	30303280	.	C	T	.	.	MAF_USDA=30.0
NC_035100.1	30303313	.	A	G	.	.	MAF_USDA=1.639
NC_035100.1	30303348	.	C	T	.	.	MAF_INRAE=5.263;MAF_USDA=4.167
NC_035100.1	30303363	.	T	A	.	.	MAF_USDA=21.765
NC_035100.1	30303385	.	G	T	.	.	MAF_USDA=11.176
NC_035100.1	30303393	.	T	C	.	.	MAF_USDA=34.524
NC_035100.1	30303397	.	A	G	.	.	MAF_INRAE=10.526;MAF_USDA=3.279
NC_035100.1	30303399	.	A	T	.	.	MAF_USDA=1.639
NC_035100.1	30303403	.	T	G	.	.	MAF_INRAE=44.737;MAF_USDA=23.529
NC_035100.1	30303406	.	A	C	.	.	MAF_INRAE=7.595;MAF_USDA=6.557
NC_035100.1	30303418	.	A	G	.	.	MAF_INRAE=21.519;MAF_USDA=21.765
NC_035100.1	30303439	.	A	G	.	.	MAF_USDA=1.639
NC_035100.1	30303469	.	G	T	.	.	MAF_USDA=3.279
NC_035100.1	30303506	.	T	C	.	.	MAF_USDA=10.588
NC_035100.1	30303639	.	T	C	.	.	MAF_INRAE=20.886;MAF_USDA=25.294
NC_035100.1	30303654	.	C	T	.	.	MAF_INRAE=20.886;MAF_USDA=22.941
NC_035100.1	30303661	.	G	A	.	.	MAF_INRAE=20.886;MAF_USDA=25.294
NC_035100.1	30303677	.	G	T	.	.	MAF_INRAE=5.263
NC_035100.1	30303679	.	G	T	.	.	MAF_USDA=4.167
NC_035100.1	30303689	.	A	G	.	.	MAF_INRAE=5.263;MAF_USDA=4.167
NC_035100.1	30303746	.	G	T	.	.	MAF_USDA=1.639
NC_035100.1	30303774	.	C	A	.	.	MAF_INRAE=2.532;MAF_USDA=5.294
NC_035100.1	30303781	.	A	G	.	.	MAF_INRAE=1.667;MAF_USDA=4.118
NC_035100.1	30303799	.	G	A	.	.	MAF_INRAE=10.833;MAF_USDA=17.213
NC_035100.1	30303820	.	C	A	.	.	MAF_INRAE=1.667;MAF_USDA=25.595
NC_035100.1	30303840	.	T	A	.	.	MAF_USDA=5.738
NC_035100.1	30303894	.	G	A	.	.	MAF_INRAE=7.595;MAF_USDA=9.836
NC_035100.1	30303901	.	A	C	.	.	MAF_INRAE=7.595;MAF_USDA=7.377
NC_035100.1	30303927	.	G	A	.	.	MAF_USDA=10.588
NC_035100.1	30303962	.	A	T	.	.	MAF_USDA=10.588
NC_035100.1	30303989	.	T	A	.	.	MAF_USDA=7.647
NC_035100.1	30304063	.	G	A	.	.	MAF_INRAE=2.5
NC_035100.1	30304069	.	T	G	.	.	MAF_INRAE=2.5
NC_035100.1	30304157	.	C	T	.	.	MAF_INRAE=1.667;MAF_USDA=22.917
NC_035100.1	30304158	.	G	A	.	.	MAF_USDA=10.417
NC_035100.1	30304240	.	G	C	.	.	MAF_INRAE=2.5;MAF_USDA=1.639
NC_035100.1	30304268	.	A	T	.	.	MAF_INRAE=2.5
NC_035100.1	30304292	.	G	T	.	.	MAF_INRAE=5.263;MAF_USDA=4.167
NC_035100.1	30304294	.	G	T	.	.	MAF_USDA=4.167
NC_035100.1	30304297	.	C	T	.	.	MAF_INRAE=1.667
NC_035100.1	30304316	.	T	A	.	.	MAF_INRAE=1.667;MAF_USDA=20.833
NC_035100.1	30304370	.	G	A	.	.	MAF_INRAE=2.5
NC_035100.1	30304373	.	G	C	.	.	MAF_INRAE=3.333
NC_035100.1	30304383	.	A	G	.	.	MAF_INRAE=5.263;MAF_USDA=4.167
NC_035100.1	30304387	.	G	T	.	.	MAF_INRAE=3.333
NC_035100.1	30304390	.	C	G	.	.	MAF_INRAE=24.167;MAF_USDA=41.667
NC_035100.1	30304396	.	G	T	.	.	MAF_INRAE=5.0
NC_035100.1	30304421	.	T	C	.	.	MAF_INRAE=7.5
NC_035100.1	30304424	.	A	T	.	.	MAF_INRAE=7.5
NC_035100.1	30304436	.	G	A	.	.	MAF_INRAE=1.667
NC_035100.1	30304454	.	A	G	.	.	MAF_INRAE=1.667
NC_035100.1	30304495	.	A	G	.	.	MAF_INRAE=7.595;MAF_USDA=13.934
NC_035100.1	30304509	.	T	A	.	.	MAF_INRAE=5.063;MAF_USDA=28.235
NC_035100.1	30304558	.	C	T	.	.	MAF_INRAE=44.937;MAF_USDA=5.738
NC_035100.1	30304560	.	C	A	.	.	MAF_USDA=4.918
NC_035100.1	30304580	.	G	A	.	.	MAF_INRAE=20.253;MAF_USDA=16.393
NC_035100.1	30304619	.	T	C	.	.	MAF_INRAE=15.789
NC_035100.1	30304648	.	A	G	.	.	MAF_INRAE=3.333
NC_035100.1	30304651	.	C	A	.	.	MAF_INRAE=3.333
NC_035100.1	30304932	.	G	A	.	.	MAF_USDA=10.417
NC_035100.1	30304938	.	A	G	.	.	MAF_USDA=25.0
NC_035100.1	30304944	.	A	G	.	.	MAF_USDA=39.583
NC_035100.1	30304960	.	G	T	.	.	MAF_USDA=6.557
NC_035100.1	30304972	.	G	T	.	.	MAF_USDA=22.941
NC_035100.1	30304977	.	G	A	.	.	MAF_USDA=23.529
NC_035100.1	30304988	.	T	C	.	.	MAF_USDA=4.118
NC_035100.1	30305018	.	G	T	.	.	MAF_INRAE=16.456;MAF_USDA=19.672
NC_035100.1	30305037	.	G	C	.	.	MAF_INRAE=47.368;MAF_USDA=22.353
NC_035100.1	30305149	.	A	T	.	.	MAF_INRAE=5.063;MAF_USDA=17.647
NC_035100.1	30305160	.	C	T	.	.	MAF_USDA=2.083
NC_035100.1	30305331	.	C	G	.	.	MAF_INRAE=5.263;MAF_USDA=4.167
NC_035100.1	30305378	.	G	C	.	.	MAF_USDA=4.918
NC_035100.1	30305434	.	A	T	.	.	MAF_USDA=17.647
NC_035100.1	30305574	.	G	T	.	.	MAF_INRAE=15.823;MAF_USDA=38.824
NC_035100.1	30305599	.	C	T	.	.	MAF_INRAE=20.886;MAF_USDA=25.294
NC_035100.1	30305651	.	A	C	.	.	MAF_USDA=16.471
NC_035100.1	30305655	.	A	C	.	.	MAF_INRAE=1.667;MAF_USDA=14.706
NC_035100.1	30305752	.	T	G	.	.	MAF_INRAE=1.667;MAF_USDA=4.918
NC_035100.1	30305784	.	G	A	.	.	MAF_INRAE=3.797;MAF_USDA=16.471
NC_035100.1	30305796	.	C	T	.	.	MAF_INRAE=1.667;MAF_USDA=12.5
NC_035100.1	30305811	.	C	T	.	.	MAF_INRAE=20.886;MAF_USDA=25.294
NC_035100.1	30305878	.	T	C	.	.	MAF_INRAE=10.526
NC_035100.1	30305880	.	G	T	.	.	MAF_USDA=4.098
NC_035100.1	30305974	.	T	C	.	.	MAF_USDA=17.647
NC_035100.1	30306113	.	C	A	.	.	MAF_USDA=4.706
NC_035100.1	30306115	.	T	C	.	.	MAF_INRAE=3.797;MAF_USDA=16.471
NC_035100.1	30306131	.	C	G	.	.	MAF_USDA=2.459
NC_035100.1	30306154	.	A	C	.	.	MAF_INRAE=3.797;MAF_USDA=20.588
NC_035100.1	30306166	.	G	T	.	.	MAF_INRAE=5.063;MAF_USDA=4.918
NC_035100.1	30306173	.	G	T	.	.	MAF_INRAE=10.127;MAF_USDA=12.353
NC_035100.1	30306185	.	C	T	.	.	MAF_USDA=10.588
NC_035100.1	30306214	.	A	T	.	.	MAF_INRAE=8.228;MAF_USDA=27.647
NC_035100.1	30306223	.	T	G	.	.	MAF_USDA=18.235
NC_035100.1	30306242	.	C	T	.	.	MAF_INRAE=11.392;MAF_USDA=37.647
NC_035100.1	30306321	.	G	A	.	.	MAF_INRAE=10.526;MAF_USDA=25.595
NC_035100.1	30306346	.	G	A	.	.	MAF_INRAE=10.526;MAF_USDA=17.059
NC_035100.1	30306348	.	G	C	.	.	MAF_USDA=17.059
NC_035100.1	30306362	.	T	G	.	.	MAF_INRAE=19.62;MAF_USDA=24.118
NC_035100.1	30306391	.	A	C	.	.	MAF_USDA=4.706
NC_035100.1	30306401	.	G	T	.	.	MAF_INRAE=5.263;MAF_USDA=3.529
NC_035100.1	30306417	.	G	A	.	.	MAF_USDA=5.738
NC_035100.1	30306434	.	C	G	.	.	MAF_INRAE=5.263
NC_035100.1	30306441	.	T	A	.	.	MAF_INRAE=18.987;MAF_USDA=28.571
NC_035100.1	30306570	.	A	G	.	.	MAF_INRAE=10.526;MAF_USDA=4.167
NC_035100.1	30308532	.	T	A	.	.	MAF_INRAE=42.105;MAF_USDA=29.167
NC_035100.1	30308534	.	T	A	.	.	MAF_USDA=6.25
NC_035100.1	30308546	.	G	C	.	.	MAF_USDA=3.279
NC_035100.1	30308564	.	C	A	.	.	MAF_INRAE=42.105;MAF_USDA=32.353
NC_035100.1	30308575	.	A	G	.	.	MAF_USDA=1.639
NC_035100.1	30308608	.	G	A	.	.	MAF_USDA=10.417
NC_035100.1	30308609	.	T	C	.	.	MAF_USDA=10.417
NC_035100.1	30308610	.	G	T	.	.	MAF_USDA=10.417
NC_035100.1	30308615	.	A	G	.	.	MAF_USDA=4.118
NC_035100.1	30308641	.	A	G	.	.	MAF_USDA=2.459
NC_035100.1	30308642	.	C	T	.	.	MAF_USDA=2.459
NC_035100.1	30308662	.	G	A	.	.	MAF_USDA=4.098
NC_035100.1	30308684	.	A	T	.	.	MAF_USDA=4.098
NC_035100.1	30308798	.	G	A	.	.	MAF_INRAE=5.263;MAF_USDA=4.167
NC_035100.1	30308893	.	T	C	.	.	MAF_USDA=1.639
NC_035100.1	30308904	.	G	T	.	.	MAF_USDA=4.098
NC_035100.1	30308929	.	G	A	.	.	MAF_USDA=10.588
NC_035100.1	30309053	.	T	G	.	.	MAF_USDA=10.0
NC_035100.1	30309125	.	C	A	.	.	MAF_INRAE=3.797
NC_035100.1	30309166	.	G	A	.	.	MAF_USDA=2.459
NC_035100.1	30309187	.	G	A	.	.	MAF_INRAE=17.089;MAF_USDA=31.176
NC_035100.1	30309211	.	G	A	.	.	MAF_USDA=4.167
NC_035100.1	30309225	.	C	T	.	.	MAF_INRAE=10.526;MAF_USDA=1.639
NC_035100.1	30309275	.	G	A	.	.	MAF_USDA=2.083
NC_035100.1	30309351	.	G	A	.	.	MAF_INRAE=19.62;MAF_USDA=28.235
NC_035100.1	30309399	.	C	T	.	.	MAF_USDA=1.639
NC_035100.1	30309462	.	G	A	.	.	MAF_USDA=2.459
NC_035100.1	30309470	.	A	T	.	.	MAF_USDA=2.459
NC_035100.1	30309530	.	T	A	.	.	MAF_USDA=2.459
NC_035100.1	30309573	.	C	A	.	.	MAF_INRAE=5.263
NC_035100.1	30309604	.	G	T	.	.	MAF_USDA=4.118
NC_035100.1	30309610	.	T	A	.	.	MAF_USDA=6.557
NC_035100.1	30309713	.	C	A	.	.	MAF_INRAE=1.667
NC_035100.1	30310090	.	G	A	.	.	MAF_USDA=5.738
NC_035100.1	30310223	.	T	G	.	.	MAF_USDA=2.459
NC_035100.1	30310281	.	A	G	.	.	MAF_INRAE=4.43
NC_035100.1	30310316	.	G	A	.	.	MAF_INRAE=10.526
NC_035100.1	30310363	.	T	G	.	.	MAF_INRAE=36.842;MAF_USDA=29.412
NC_035100.1	30310398	.	G	A	.	.	MAF_INRAE=5.263;MAF_USDA=4.167
NC_035100.1	30310411	.	G	T	.	.	MAF_USDA=10.417
NC_035100.1	30310523	.	C	T	.	.	MAF_INRAE=4.167
NC_035100.1	30310550	.	G	T	.	.	MAF_USDA=2.459
NC_035100.1	30310573	.	C	T	.	.	MAF_USDA=4.118
NC_035100.1	30310574	.	T	C	.	.	MAF_USDA=4.118
NC_035100.1	30310666	.	A	T	.	.	MAF_USDA=3.279
NC_035100.1	30310670	.	T	C	.	.	MAF_USDA=3.529
NC_035100.1	30310727	.	G	T	.	.	MAF_USDA=2.083
NC_035100.1	30310742	.	T	G	.	.	MAF_USDA=3.279
NC_035100.1	30310774	.	T	A	.	.	MAF_INRAE=19.62;MAF_USDA=35.294
NC_035100.1	30310791	.	T	C	.	.	MAF_USDA=2.459
NC_035100.1	30311016	.	G	T	.	.	MAF_USDA=2.459
NC_035100.1	30311216	.	A	T	.	.	MAF_INRAE=5.063;MAF_USDA=2.353
NC_035100.1	30311354	.	T	C	.	.	MAF_USDA=3.279
NC_035100.1	30311380	.	A	C	.	.	MAF_USDA=18.033
NC_035100.1	30311586	.	G	A	.	.	MAF_USDA=2.353
NC_035100.1	30311633	.	T	A	.	.	MAF_USDA=4.098
NC_035100.1	30311685	.	A	T	.	.	MAF_INRAE=5.063;MAF_USDA=3.529
NC_035100.1	30311777	.	T	G	.	.	MAF_INRAE=10.526;MAF_USDA=18.852
NC_035100.1	30311813	.	T	A	.	.	MAF_USDA=13.529
NC_035100.1	30311858	.	T	C	.	.	MAF_INRAE=15.823;MAF_USDA=46.471
NC_035100.1	30311859	.	G	A	.	.	MAF_INRAE=9.167;MAF_USDA=47.059
NC_035100.1	30311863	.	G	T	.	.	MAF_INRAE=1.667;MAF_USDA=7.647
NC_035100.1	30311903	.	G	A	.	.	MAF_INRAE=15.823;MAF_USDA=46.471
NC_035100.1	30311952	.	G	T	.	.	MAF_INRAE=2.5;MAF_USDA=1.639
NC_035100.1	30312028	.	C	T	.	.	MAF_USDA=6.25
NC_035100.1	30312092	.	G	T	.	.	MAF_INRAE=5.063;MAF_USDA=2.941
NC_035100.1	30312123	.	G	A	.	.	MAF_INRAE=10.526;MAF_USDA=18.852
NC_035100.1	30312276	.	C	T	.	.	MAF_USDA=2.459
NC_035100.1	30312290	.	G	A	.	.	MAF_INRAE=10.526;MAF_USDA=17.213
NC_035100.1	30312349	.	G	A	.	.	MAF_INRAE=15.823;MAF_USDA=35.417
NC_035100.1	30312379	.	C	T	.	.	MAF_INRAE=20.886;MAF_USDA=47.917
NC_035100.1	30312394	.	G	A	.	.	MAF_USDA=3.279
NC_035100.1	30312434	.	A	T	.	.	MAF_USDA=18.033
NC_035100.1	30312457	.	G	T	.	.	MAF_USDA=4.098
NC_035100.1	30312511	.	C	A	.	.	MAF_USDA=14.118
NC_035100.1	30312554	.	C	A	.	.	MAF_USDA=10.656
NC_035100.1	30312560	.	T	A	.	.	MAF_INRAE=7.895
NC_035100.1	30312561	.	A	T	.	.	MAF_INRAE=5.833;MAF_USDA=17.647
NC_035100.1	30312562	.	A	T	.	.	MAF_USDA=10.588
NC_035100.1	30312580	.	T	G	.	.	MAF_USDA=12.295
NC_035100.1	30312602	.	T	C	.	.	MAF_USDA=9.836
NC_035100.1	30312611	.	C	G	.	.	MAF_USDA=11.475
NC_035100.1	30312636	.	T	A	.	.	MAF_USDA=9.836
NC_035100.1	30312640	.	T	A	.	.	MAF_USDA=9.836
NC_035100.1	30312646	.	T	C	.	.	MAF_USDA=2.459
NC_035100.1	30312669	.	T	C	.	.	MAF_USDA=13.115
NC_035100.1	30312673	.	T	G	.	.	MAF_USDA=18.033
NC_035100.1	30312677	.	T	G	.	.	MAF_USDA=4.918
NC_035100.1	30312688	.	A	C	.	.	MAF_USDA=4.098
NC_035100.1	30312700	.	G	T	.	.	MAF_USDA=3.279
NC_035100.1	30312707	.	C	G	.	.	MAF_USDA=3.279
NC_035100.1	30312718	.	G	A	.	.	MAF_USDA=2.459
NC_035100.1	30312719	.	C	T	.	.	MAF_USDA=4.098
NC_035100.1	30312728	.	A	C	.	.	MAF_USDA=4.098
NC_035100.1	30312730	.	G	A	.	.	MAF_USDA=16.393
NC_035100.1	30312731	.	C	T	.	.	MAF_USDA=3.279
NC_035100.1	30312846	.	T	G	.	.	MAF_INRAE=13.333;MAF_USDA=3.279
NC_035100.1	30312947	.	C	T	.	.	MAF_INRAE=15.19;MAF_USDA=48.824
NC_035100.1	30313075	.	G	A	.	.	MAF_USDA=1.639
NC_035100.1	30313157	.	G	A	.	.	MAF_INRAE=5.063;MAF_USDA=20.0
NC_035100.1	30313179	.	T	C	.	.	MAF_INRAE=5.263;MAF_USDA=2.941
NC_035100.1	30313206	.	G	T	.	.	MAF_USDA=14.118
NC_035100.1	30313208	.	A	G	.	.	MAF_USDA=1.639
NC_035100.1	30313238	.	T	C	.	.	MAF_USDA=6.25
NC_035100.1	30313386	.	G	A	.	.	MAF_INRAE=10.759;MAF_USDA=47.059
NC_035100.1	30313509	.	T	A	.	.	MAF_INRAE=32.911;MAF_USDA=19.412
NC_035100.1	30313510	.	A	T	.	.	MAF_USDA=7.059
NC_035100.1	30313532	.	G	A	.	.	MAF_INRAE=5.063;MAF_USDA=3.279
NC_035100.1	30313617	.	C	T	.	.	MAF_INRAE=5.263;MAF_USDA=2.941
NC_035100.1	30313670	.	T	A	.	.	MAF_INRAE=10.526;MAF_USDA=12.353
NC_035100.1	30313684	.	A	C	.	.	MAF_INRAE=2.532;MAF_USDA=7.647
NC_035100.1	30313694	.	C	T	.	.	MAF_USDA=2.941
NC_035100.1	30313852	.	G	A	.	.	MAF_USDA=4.098
NC_035100.1	30313874	.	G	A	.	.	MAF_INRAE=6.962;MAF_USDA=2.459
NC_035100.1	30314008	.	C	A	.	.	MAF_INRAE=22.152;MAF_USDA=23.529
NC_035100.1	30314028	.	G	A	.	.	MAF_USDA=2.941
NC_035100.1	30314075	.	T	C	.	.	MAF_USDA=2.353
NC_035100.1	30314076	.	G	A	.	.	MAF_USDA=2.353
NC_035100.1	30314133	.	A	C	.	.	MAF_USDA=25.0
NC_035100.1	30314141	.	G	A	.	.	MAF_USDA=18.824
NC_035100.1	30314148	.	G	T	.	.	MAF_USDA=2.459
NC_035100.1	30314250	.	A	C	.	.	MAF_USDA=12.5
NC_035100.1	30314251	.	T	C	.	.	MAF_USDA=14.583
NC_035100.1	30314261	.	T	C	.	.	MAF_USDA=10.417
NC_035100.1	30314412	.	A	T	.	.	MAF_USDA=6.25
NC_035100.1	30314486	.	T	G	.	.	MAF_USDA=2.459
NC_035100.1	30314521	.	G	T	.	.	MAF_INRAE=10.526
NC_035100.1	30314529	.	G	C	.	.	MAF_INRAE=5.063
NC_035100.1	30314617	.	A	G	.	.	MAF_INRAE=5.263;MAF_USDA=4.167
NC_035100.1	30314788	.	A	G	.	.	MAF_USDA=12.353
NC_035100.1	30314806	.	A	T	.	.	MAF_USDA=5.294
NC_035100.1	30314954	.	G	A	.	.	MAF_INRAE=10.526;MAF_USDA=13.529
NC_035100.1	30315169	.	G	A	.	.	MAF_USDA=2.459
NC_035100.1	30315170	.	A	C	.	.	MAF_USDA=2.459
NC_035100.1	30315445	.	C	T	.	.	MAF_USDA=6.667
NC_035100.1	30315449	.	C	T	.	.	MAF_INRAE=10.526
NC_035100.1	30315450	.	G	C	.	.	MAF_USDA=12.5
NC_035100.1	30315451	.	A	G	.	.	MAF_USDA=5.833
NC_035100.1	30315453	.	A	C	.	.	MAF_USDA=5.833
NC_035100.1	30315629	.	G	A	.	.	MAF_USDA=2.941
NC_035100.1	30315709	.	C	A	.	.	MAF_USDA=4.167
NC_035100.1	30315720	.	G	T	.	.	MAF_INRAE=20.886;MAF_USDA=22.619
NC_035100.1	30315882	.	C	T	.	.	MAF_INRAE=2.532;MAF_USDA=7.647
NC_035100.1	30315896	.	C	G	.	.	MAF_USDA=1.639
NC_035100.1	30315899	.	A	C	.	.	MAF_USDA=4.098
NC_035100.1	30316164	.	G	A	.	.	MAF_USDA=3.279
NC_035100.1	30316171	.	G	A	.	.	MAF_USDA=4.098
NC_035100.1	30316194	.	G	A	.	.	MAF_USDA=2.941
NC_035100.1	30316195	.	C	A	.	.	MAF_USDA=2.941
NC_035100.1	30316197	.	G	T	.	.	MAF_USDA=4.098
NC_035100.1	30316198	.	C	T	.	.	MAF_USDA=4.098
NC_035100.1	30316237	.	G	A	.	.	MAF_INRAE=5.063;MAF_USDA=16.471
NC_035100.1	30316265	.	G	T	.	.	MAF_USDA=2.083
NC_035100.1	30316335	.	C	A	.	.	MAF_USDA=13.529
NC_035100.1	30316388	.	T	C	.	.	MAF_USDA=3.279
NC_035100.1	30316458	.	G	T	.	.	MAF_INRAE=10.526
NC_035100.1	30316467	.	A	G	.	.	MAF_INRAE=10.526
NC_035100.1	30316567	.	G	T	.	.	MAF_USDA=3.529
NC_035100.1	30316747	.	G	A	.	.	MAF_INRAE=15.0
NC_035100.1	30316752	.	G	A	.	.	MAF_INRAE=4.43;MAF_USDA=14.706
NC_035100.1	30316793	.	A	G	.	.	MAF_INRAE=10.526;MAF_USDA=14.118
NC_035100.1	30316801	.	C	A	.	.	MAF_USDA=11.765
NC_035100.1	30316920	.	G	A	.	.	MAF_USDA=4.098
NC_035100.1	30316937	.	A	G	.	.	MAF_USDA=2.459
NC_035100.1	30316974	.	C	A	.	.	MAF_INRAE=10.526;MAF_USDA=2.083
NC_035100.1	30316975	.	A	T	.	.	MAF_USDA=17.213
NC_035100.1	30317018	.	A	C	.	.	MAF_USDA=1.639
NC_035100.1	30317026	.	C	T	.	.	MAF_USDA=4.098
NC_035100.1	30317181	.	T	C	.	.	MAF_USDA=2.459
NC_035100.1	30317189	.	T	C	.	.	MAF_USDA=12.941
NC_035100.1	30317190	.	G	A	.	.	MAF_INRAE=2.5
NC_035100.1	30317237	.	G	C	.	.	MAF_USDA=6.557
NC_035100.1	30317271	.	G	C	.	.	MAF_USDA=4.098
NC_035100.1	30317292	.	T	A	.	.	MAF_INRAE=1.667;MAF_USDA=12.5
NC_035100.1	30317351	.	G	C	.	.	MAF_INRAE=16.456;MAF_USDA=47.059
NC_035100.1	30317358	.	G	A	.	.	MAF_USDA=1.639
NC_035100.1	30317367	.	C	T	.	.	MAF_USDA=1.639
NC_035100.1	30317379	.	G	T	.	.	MAF_INRAE=13.333;MAF_USDA=2.459
NC_035100.1	30317404	.	G	C	.	.	MAF_USDA=3.333
NC_035100.1	30317429	.	G	A	.	.	MAF_INRAE=5.0;MAF_USDA=7.927
NC_035100.1	30317503	.	C	A	.	.	MAF_USDA=12.5
NC_035100.1	30317615	.	G	A	.	.	MAF_USDA=2.083
NC_035100.1	30317778	.	T	A	.	.	MAF_USDA=29.167
NC_035100.1	30317785	.	C	G	.	.	MAF_USDA=6.25
NC_035100.1	30317968	.	G	T	.	.	MAF_USDA=27.083
NC_035100.1	30318019	.	C	G	.	.	MAF_USDA=2.5
NC_035100.1	30318242	.	A	G	.	.	MAF_USDA=2.459
NC_035100.1	30318248	.	G	T	.	.	MAF_USDA=2.459
NC_035100.1	30318251	.	G	T	.	.	MAF_USDA=2.459
NC_035100.1	30318312	.	A	G	.	.	MAF_INRAE=33.544;MAF_USDA=17.647
NC_035100.1	30318337	.	T	A	.	.	MAF_USDA=1.639
NC_035100.1	30318338	.	G	A	.	.	MAF_USDA=1.639
NC_035100.1	30318339	.	C	A	.	.	MAF_USDA=1.639
NC_035100.1	30318343	.	C	T	.	.	MAF_INRAE=3.333;MAF_USDA=5.882
NC_035100.1	30318425	.	A	G	.	.	MAF_USDA=4.098
NC_035100.1	30318448	.	G	T	.	.	MAF_USDA=7.143
NC_035100.1	30318542	.	T	A	.	.	MAF_INRAE=5.263;MAF_USDA=7.738
NC_035100.1	30318591	.	A	C	.	.	MAF_USDA=47.917
NC_035100.1	30318635	.	G	T	.	.	MAF_USDA=12.5
NC_035100.1	30319822	.	T	C	.	.	MAF_USDA=6.548
NC_035100.1	30319922	.	C	T	.	.	MAF_USDA=2.459
NC_035100.1	30319925	.	G	T	.	.	MAF_USDA=1.639
NC_035100.1	30319966	.	A	C	.	.	MAF_USDA=3.529
NC_035100.1	30319986	.	T	C	.	.	MAF_INRAE=31.013;MAF_USDA=20.0
NC_035100.1	30320164	.	C	G	.	.	MAF_USDA=3.279
NC_035100.1	30320234	.	C	T	.	.	MAF_INRAE=21.519;MAF_USDA=22.941
NC_035100.1	30320254	.	C	A	.	.	MAF_USDA=2.083
NC_035100.1	30320279	.	A	G	.	.	MAF_INRAE=10.759;MAF_USDA=24.706
NC_035100.1	30320456	.	C	A	.	.	MAF_INRAE=1.667;MAF_USDA=12.5
NC_035100.1	30320565	.	T	G	.	.	MAF_USDA=2.459
NC_035100.1	30320611	.	A	G	.	.	MAF_USDA=4.098
NC_035100.1	30320622	.	G	C	.	.	MAF_INRAE=31.646;MAF_USDA=20.588
NC_035100.1	30320777	.	T	G	.	.	MAF_USDA=3.279
NC_035100.1	30320856	.	A	C	.	.	MAF_INRAE=13.291;MAF_USDA=43.443
NC_035100.1	30320880	.	A	T	.	.	MAF_USDA=6.667
NC_035100.1	30320883	.	C	T	.	.	MAF_USDA=3.333
NC_035100.1	30320955	.	A	T	.	.	MAF_USDA=2.459
NC_035100.1	30320992	.	A	C	.	.	MAF_USDA=5.738
NC_035100.1	30321009	.	A	C	.	.	MAF_USDA=4.918
NC_035100.1	30321018	.	C	T	.	.	MAF_INRAE=10.526;MAF_USDA=14.706
NC_035100.1	30321019	.	G	A	.	.	MAF_USDA=2.459
NC_035100.1	30321021	.	A	G	.	.	MAF_INRAE=1.667
NC_035100.1	30321055	.	A	T	.	.	MAF_INRAE=10.526;MAF_USDA=2.083
NC_035100.1	30321391	.	C	T	.	.	MAF_INRAE=5.063;MAF_USDA=4.098
NC_035100.1	30321398	.	G	A	.	.	MAF_INRAE=1.667
NC_035100.1	30321492	.	G	A	.	.	MAF_INRAE=15.789;MAF_USDA=31.765
NC_035100.1	30321514	.	A	C	.	.	MAF_INRAE=5.063;MAF_USDA=4.918
NC_035100.1	30321528	.	G	C	.	.	MAF_INRAE=5.063;MAF_USDA=3.279
NC_035100.1	30321530	.	A	C	.	.	MAF_INRAE=3.333;MAF_USDA=3.279
NC_035100.1	30321533	.	T	C	.	.	MAF_INRAE=31.013;MAF_USDA=20.588
NC_035100.1	30321553	.	G	A	.	.	MAF_INRAE=5.263;MAF_USDA=7.647
NC_035100.1	30321559	.	A	G	.	.	MAF_INRAE=14.557;MAF_USDA=28.824
NC_035100.1	30321570	.	G	A	.	.	MAF_USDA=5.738
NC_035100.1	30321641	.	C	T	.	.	MAF_USDA=2.459
NC_035100.1	30321649	.	T	A	.	.	MAF_INRAE=3.797;MAF_USDA=21.176
NC_035100.1	30321687	.	A	G	.	.	MAF_INRAE=10.526;MAF_USDA=18.235
NC_035100.1	30321810	.	T	C	.	.	MAF_INRAE=10.526;MAF_USDA=13.529
NC_035100.1	30321888	.	G	T	.	.	MAF_INRAE=3.333
NC_035100.1	30321939	.	T	G	.	.	MAF_USDA=2.083
NC_035100.1	30322026	.	C	A	.	.	MAF_INRAE=10.526
NC_035100.1	30322058	.	G	A	.	.	MAF_INRAE=5.263;MAF_USDA=2.353
NC_035100.1	30322125	.	A	G	.	.	MAF_INRAE=5.063;MAF_USDA=7.377
NC_035100.1	30322157	.	G	T	.	.	MAF_USDA=4.098
NC_035100.1	30322275	.	T	A	.	.	MAF_USDA=13.529
NC_035100.1	30323177	.	A	G	.	.	MAF_USDA=41.667
NC_035100.1	30323200	.	C	T	.	.	MAF_USDA=3.39
NC_035100.1	30323346	.	G	T	.	.	MAF_INRAE=10.526
NC_035100.1	30323372	.	A	C	.	.	MAF_USDA=5.882
NC_035100.1	30323447	.	A	G	.	.	MAF_USDA=12.5
NC_035100.1	30323581	.	G	A	.	.	MAF_USDA=2.459
NC_035100.1	30323674	.	C	T	.	.	MAF_INRAE=2.5;MAF_USDA=1.639
NC_035100.1	30323714	.	C	A	.	.	MAF_USDA=10.588
NC_035100.1	30323949	.	C	G	.	.	MAF_INRAE=10.526
NC_035100.1	30323968	.	G	A	.	.	MAF_INRAE=7.595;MAF_USDA=8.197
NC_035100.1	30323999	.	C	A	.	.	MAF_USDA=1.639
NC_035100.1	30324056	.	C	T	.	.	MAF_USDA=10.588
NC_035100.1	30324088	.	C	T	.	.	MAF_USDA=11.475
NC_035100.1	30324261	.	G	A	.	.	MAF_INRAE=31.013;MAF_USDA=20.588
NC_035100.1	30324362	.	G	A	.	.	MAF_INRAE=5.063;MAF_USDA=3.279
NC_035100.1	30324495	.	G	A	.	.	MAF_INRAE=5.063;MAF_USDA=7.377
NC_035100.1	30324578	.	T	C	.	.	MAF_USDA=7.647
NC_035100.1	30324584	.	G	T	.	.	MAF_USDA=20.833
NC_035100.1	30324585	.	G	A	.	.	MAF_USDA=1.639
NC_035100.1	30324597	.	G	A	.	.	MAF_USDA=1.639
NC_035100.1	30324599	.	T	A	.	.	MAF_USDA=7.647
NC_035100.1	30324615	.	G	A	.	.	MAF_USDA=4.918
NC_035100.1	30324618	.	T	C	.	.	MAF_USDA=18.824
NC_035100.1	30324620	.	G	A	.	.	MAF_USDA=3.279
NC_035100.1	30324624	.	G	T	.	.	MAF_USDA=13.529
NC_035100.1	30324675	.	A	G	.	.	MAF_USDA=19.672
NC_035100.1	30324676	.	G	A	.	.	MAF_USDA=20.0
NC_035100.1	30324678	.	C	T	.	.	MAF_USDA=14.118
NC_035100.1	30324698	.	T	C	.	.	MAF_USDA=4.098
NC_035100.1	30324702	.	G	A	.	.	MAF_USDA=6.557
NC_035100.1	30324738	.	T	C	.	.	MAF_USDA=2.586
NC_035100.1	30324742	.	G	A	.	.	MAF_USDA=8.621
NC_035100.1	30324775	.	A	G	.	.	MAF_USDA=21.552
NC_035100.1	30324778	.	C	T	.	.	MAF_USDA=21.341
NC_035100.1	30324782	.	A	G	.	.	MAF_USDA=31.25
NC_035100.1	30324784	.	T	G	.	.	MAF_USDA=28.049
NC_035100.1	30324794	.	A	C	.	.	MAF_USDA=16.949
NC_035100.1	30324804	.	G	T	.	.	MAF_USDA=9.322
NC_035100.1	30324810	.	T	G	.	.	MAF_USDA=4.237
NC_035100.1	30324815	.	G	A	.	.	MAF_USDA=22.917
NC_035100.1	30324818	.	C	T	.	.	MAF_USDA=2.5
NC_035100.1	30324833	.	C	A	.	.	MAF_USDA=11.31
NC_035100.1	30324850	.	G	T	.	.	MAF_USDA=7.059
NC_035100.1	30324855	.	A	G	.	.	MAF_USDA=9.836
NC_035100.1	30324858	.	C	T	.	.	MAF_USDA=8.197
NC_035100.1	30324859	.	T	A	.	.	MAF_INRAE=2.5;MAF_USDA=5.738
NC_035100.1	30324865	.	A	G	.	.	MAF_USDA=4.167
NC_035100.1	30324875	.	G	A	.	.	MAF_USDA=1.639
NC_035100.1	30324896	.	A	G	.	.	MAF_USDA=5.738
NC_035100.1	30324924	.	G	T	.	.	MAF_USDA=2.5
NC_035100.1	30324933	.	A	C	.	.	MAF_INRAE=5.063;MAF_USDA=8.333
NC_035100.1	30324968	.	T	A	.	.	MAF_INRAE=5.063;MAF_USDA=8.475
NC_035100.1	30325025	.	A	G	.	.	MAF_INRAE=2.5;MAF_USDA=8.235
NC_035100.1	30325062	.	G	A	.	.	MAF_USDA=3.279
NC_035100.1	30325063	.	A	G	.	.	MAF_USDA=1.639
NC_035100.1	30325078	.	T	C	.	.	MAF_USDA=3.279
NC_035100.1	30325082	.	A	G	.	.	MAF_USDA=7.377
NC_035100.1	30325083	.	A	G	.	.	MAF_USDA=7.377
NC_035100.1	30325110	.	G	T	.	.	MAF_USDA=10.656
NC_035100.1	30325118	.	C	T	.	.	MAF_USDA=9.016
NC_035100.1	30325120	.	C	G	.	.	MAF_USDA=23.529
NC_035100.1	30325122	.	A	G	.	.	MAF_USDA=9.016
NC_035100.1	30325135	.	T	G	.	.	MAF_INRAE=5.063;MAF_USDA=13.529
NC_035100.1	30325137	.	C	A	.	.	MAF_INRAE=3.333;MAF_USDA=16.471
NC_035100.1	30325182	.	G	T	.	.	MAF_INRAE=31.013;MAF_USDA=21.176
NC_035100.1	30325246	.	G	T	.	.	MAF_USDA=6.557
NC_035100.1	30325292	.	G	T	.	.	MAF_USDA=4.706
NC_035100.1	30325353	.	A	C	.	.	MAF_USDA=4.118
NC_035100.1	30325425	.	A	T	.	.	MAF_INRAE=5.063;MAF_USDA=4.098
NC_035100.1	30325559	.	C	T	.	.	MAF_INRAE=10.526;MAF_USDA=12.5
NC_035100.1	30325578	.	A	T	.	.	MAF_USDA=2.5
NC_035100.1	30325616	.	G	T	.	.	MAF_INRAE=2.5
NC_035100.1	30327034	.	C	T	.	.	MAF_INRAE=5.0
NC_035100.1	30327242	.	A	T	.	.	MAF_USDA=1.639
NC_035100.1	30327296	.	C	T	.	.	MAF_USDA=6.25
NC_035100.1	30327334	.	T	G	.	.	MAF_USDA=3.279
NC_035100.1	30327367	.	A	T	.	.	MAF_USDA=5.294
NC_035100.1	30327384	.	A	G	.	.	MAF_INRAE=5.263;MAF_USDA=3.529
NC_035100.1	30327404	.	G	A	.	.	MAF_USDA=4.918
NC_035100.1	30327416	.	C	T	.	.	MAF_USDA=4.098
NC_035100.1	30327438	.	T	G	.	.	MAF_USDA=3.279
NC_035100.1	30327459	.	G	A	.	.	MAF_USDA=2.459
NC_035100.1	30327464	.	T	G	.	.	MAF_INRAE=18.354;MAF_USDA=29.412
NC_035100.1	30327499	.	A	G	.	.	MAF_INRAE=18.354;MAF_USDA=29.412
NC_035100.1	30327503	.	A	T	.	.	MAF_USDA=4.706
NC_035100.1	30327506	.	T	C	.	.	MAF_USDA=4.918
NC_035100.1	30327521	.	A	T	.	.	MAF_USDA=6.25
NC_035100.1	30327538	.	T	A	.	.	MAF_USDA=4.098
NC_035100.1	30327568	.	G	T	.	.	MAF_INRAE=3.333;MAF_USDA=4.098
NC_035100.1	30327575	.	A	C	.	.	MAF_INRAE=18.354;MAF_USDA=32.353
NC_035100.1	30327649	.	C	T	.	.	MAF_USDA=13.095
NC_035100.1	30327680	.	G	A	.	.	MAF_INRAE=20.886;MAF_USDA=22.941
NC_035100.1	30327712	.	G	A	.	.	MAF_USDA=10.588
NC_035100.1	30327785	.	A	G	.	.	MAF_USDA=1.639
NC_035100.1	30327852	.	C	T	.	.	MAF_INRAE=15.789;MAF_USDA=21.311
NC_035100.1	30327965	.	A	T	.	.	MAF_INRAE=15.823;MAF_USDA=39.412
NC_035100.1	30327974	.	A	C	.	.	MAF_INRAE=21.053;MAF_USDA=16.471
NC_035100.1	30328037	.	C	T	.	.	MAF_INRAE=13.333
NC_035100.1	30328077	.	C	A	.	.	MAF_INRAE=10.526;MAF_USDA=17.213
NC_035100.1	30328118	.	G	A	.	.	MAF_INRAE=21.053;MAF_USDA=16.471
NC_035100.1	30328120	.	G	A	.	.	MAF_INRAE=8.333;MAF_USDA=40.0
NC_035100.1	30328182	.	T	C	.	.	MAF_INRAE=20.253;MAF_USDA=22.941
NC_035100.1	30328190	.	T	C	.	.	MAF_INRAE=17.089;MAF_USDA=29.412
NC_035100.1	30328212	.	A	G	.	.	MAF_INRAE=17.089;MAF_USDA=30.0
NC_035100.1	30328272	.	A	C	.	.	MAF_INRAE=9.167;MAF_USDA=47.917
NC_035100.1	30328284	.	A	C	.	.	MAF_INRAE=10.833;MAF_USDA=25.882
NC_035100.1	30328302	.	G	A	.	.	MAF_INRAE=10.833;MAF_USDA=30.588
NC_035100.1	30328320	.	A	G	.	.	MAF_INRAE=1.667
NC_035100.1	30328352	.	T	C	.	.	MAF_INRAE=17.089;MAF_USDA=28.824
NC_035100.1	30328354	.	T	C	.	.	MAF_USDA=17.213
NC_035100.1	30328373	.	C	T	.	.	MAF_USDA=4.167
NC_035100.1	30328406	.	G	A	.	.	MAF_INRAE=1.667
NC_035100.1	30328474	.	C	T	.	.	MAF_INRAE=17.089;MAF_USDA=28.824
NC_035100.1	30328576	.	C	G	.	.	MAF_INRAE=18.354;MAF_USDA=29.412
NC_035100.1	30328630	.	A	C	.	.	MAF_INRAE=1.667
NC_035100.1	30328668	.	C	A	.	.	MAF_INRAE=1.667
NC_035100.1	30328701	.	G	A	.	.	MAF_INRAE=20.886;MAF_USDA=26.471
NC_035100.1	30328778	.	G	C	.	.	MAF_INRAE=18.354;MAF_USDA=30.588
NC_035100.1	30328980	.	T	C	.	.	MAF_USDA=4.098
NC_035100.1	30329088	.	G	T	.	.	MAF_INRAE=20.886;MAF_USDA=22.941
NC_035100.1	30329144	.	T	C	.	.	MAF_INRAE=19.62;MAF_USDA=28.235
NC_035100.1	30329170	.	T	C	.	.	MAF_USDA=4.098
NC_035100.1	30329181	.	C	T	.	.	MAF_INRAE=19.62;MAF_USDA=28.235
NC_035100.1	30329191	.	G	T	.	.	MAF_INRAE=1.667
NC_035100.1	30329195	.	C	T	.	.	MAF_INRAE=19.62;MAF_USDA=28.235
NC_035100.1	30329199	.	C	T	.	.	MAF_INRAE=10.833;MAF_USDA=25.294
NC_035100.1	30329220	.	G	A	.	.	MAF_USDA=2.459
NC_035100.1	30329230	.	G	A	.	.	MAF_INRAE=9.494;MAF_USDA=7.647
NC_035100.1	30329352	.	T	A	.	.	MAF_USDA=1.639
NC_035100.1	30329372	.	A	T	.	.	MAF_INRAE=19.62;MAF_USDA=28.235
NC_035100.1	30329376	.	A	T	.	.	MAF_INRAE=6.962;MAF_USDA=4.918
NC_035100.1	30329415	.	G	A	.	.	MAF_INRAE=1.667
NC_035100.1	30329426	.	A	T	.	.	MAF_INRAE=20.886;MAF_USDA=22.941
NC_035100.1	30329435	.	C	T	.	.	MAF_USDA=2.083
NC_035100.1	30329474	.	G	T	.	.	MAF_USDA=1.639
NC_035100.1	30329493	.	G	T	.	.	MAF_INRAE=1.667
NC_035100.1	30329554	.	G	A	.	.	MAF_INRAE=20.886;MAF_USDA=22.941
NC_035100.1	30329576	.	C	G	.	.	MAF_INRAE=21.519
NC_035100.1	30329585	.	A	G	.	.	MAF_INRAE=1.667
NC_035100.1	30329592	.	T	C	.	.	MAF_INRAE=7.895
NC_035100.1	30329631	.	C	A	.	.	MAF_INRAE=20.253;MAF_USDA=28.235
NC_035100.1	30329632	.	A	T	.	.	MAF_INRAE=11.667;MAF_USDA=28.235
NC_035100.1	30329650	.	TGCCTTAGG	TGCCTTAGA	.	.	MAF_USDA=4.167
NC_035100.1	30329658	.	G	A	.	.	MAF_INRAE=5.263
NC_035100.1	30329695	.	A	T	.	.	MAF_USDA=12.353
NC_035100.1	30329699	.	G	A	.	.	MAF_USDA=1.639
NC_035100.1	30329701	.	C	T	.	.	MAF_USDA=4.098
NC_035100.1	30329703	.	T	C	.	.	MAF_INRAE=9.494;MAF_USDA=8.197
NC_035100.1	30329768	.	G	T	.	.	MAF_USDA=2.459
NC_035100.1	30329775	.	A	C	.	.	MAF_USDA=4.706
NC_035100.1	30329817	.	T	A	.	.	MAF_INRAE=10.526
NC_035100.1	30329867	.	G	A	.	.	MAF_USDA=27.059
NC_035100.1	30329898	.	G	A	.	.	MAF_USDA=21.176
NC_035100.1	30329930	.	A	C	.	.	MAF_USDA=45.833
NC_035100.1	30330599	.	A	T	.	.	MAF_INRAE=41.667
NC_035100.1	30330652	.	G	A	.	.	MAF_INRAE=9.167
NC_035100.1	30330677	.	G	A	.	.	MAF_USDA=12.941
NC_035100.1	30330690	.	A	T	.	.	MAF_INRAE=47.368;MAF_USDA=28.235
NC_035100.1	30330693	.	T	G	.	.	MAF_USDA=19.672
NC_035100.1	30330707	.	A	C	.	.	MAF_USDA=2.083
NC_035100.1	30330711	.	T	G	.	.	MAF_USDA=3.529
NC_035100.1	30330712	.	T	C	.	.	MAF_INRAE=21.053;MAF_USDA=41.765
NC_035100.1	30330714	.	G	T	.	.	MAF_USDA=1.639
NC_035100.1	30330742	.	G	T	.	.	MAF_USDA=3.279
NC_035100.1	30330757	.	C	A	.	.	MAF_INRAE=10.833
NC_035100.1	30330764	.	T	C	.	.	MAF_INRAE=5.263;MAF_USDA=1.667
NC_035100.1	30330778	.	A	G	.	.	MAF_INRAE=11.392;MAF_USDA=41.566
NC_035100.1	30330780	.	G	A	.	.	MAF_INRAE=3.333;MAF_USDA=10.87
NC_035100.1	30330799	.	T	C	.	.	MAF_INRAE=31.579;MAF_USDA=42.169
NC_035100.1	30330800	.	G	A	.	.	MAF_USDA=1.667
NC_035100.1	30330818	.	A	T	.	.	MAF_USDA=5.357
NC_035100.1	30330829	.	C	T	.	.	MAF_INRAE=10.526
NC_035100.1	30330851	.	G	C	.	.	MAF_USDA=2.941
NC_035100.1	30330860	.	G	T	.	.	MAF_INRAE=17.089;MAF_USDA=14.583
NC_035100.1	30330881	.	G	T	.	.	MAF_INRAE=10.0;MAF_USDA=47.917
NC_035100.1	30330884	.	A	T	.	.	MAF_INRAE=10.0;MAF_USDA=47.917
NC_035100.1	30330939	.	G	A	.	.	MAF_USDA=4.098
NC_035100.1	30330963	.	A	C	.	.	MAF_INRAE=18.354;MAF_USDA=26.471
NC_035100.1	30331179	.	C	T	.	.	MAF_INRAE=10.526;MAF_USDA=3.279
NC_035100.1	30331187	.	G	A	.	.	MAF_USDA=6.25
NC_035100.1	30331310	.	A	G	.	.	MAF_INRAE=5.263;MAF_USDA=1.765
NC_035100.1	30331342	.	T	G	.	.	MAF_USDA=3.279
NC_035100.1	30331390	.	T	A	.	.	MAF_USDA=2.459
NC_035100.1	30331434	.	G	A	.	.	MAF_INRAE=5.263;MAF_USDA=1.765
NC_035100.1	30331436	.	C	T	.	.	MAF_USDA=6.25
NC_035100.1	30331462	.	CG	CA	.	.	MAF_USDA=47.917
NC_035100.1	30331463	.	G	A	.	.	MAF_INRAE=12.5
NC_035100.1	30331472	.	G	A	.	.	MAF_INRAE=21.519;MAF_USDA=24.706
NC_035100.1	30331482	.	C	T	.	.	MAF_USDA=1.639
NC_035100.1	30331595	.	G	C	.	.	MAF_USDA=4.098
NC_035100.1	30331653	.	C	T	.	.	MAF_INRAE=21.519;MAF_USDA=22.941
NC_035100.1	30331658	.	C	G	.	.	MAF_USDA=1.639
NC_035100.1	30331821	.	T	A	.	.	MAF_INRAE=1.667;MAF_USDA=8.235
NC_035100.1	30331880	.	T	G	.	.	MAF_USDA=1.639
NC_035100.1	30331928	.	A	G	.	.	MAF_INRAE=1.667;MAF_USDA=4.118
NC_035100.1	30331964	.	G	A	.	.	MAF_INRAE=1.667
NC_035100.1	30331966	.	G	A	.	.	MAF_USDA=5.738
NC_035100.1	30331998	.	C	A	.	.	MAF_INRAE=5.263
NC_035100.1	30332129	.	C	A	.	.	MAF_INRAE=20.886;MAF_USDA=22.941
NC_035100.1	30332170	.	C	T	.	.	MAF_USDA=3.279
NC_035100.1	30332208	.	G	A	.	.	MAF_USDA=12.5
NC_035100.1	30332286	.	T	C	.	.	MAF_INRAE=47.368;MAF_USDA=19.412
NC_035100.1	30332318	.	C	T	.	.	MAF_USDA=4.098
NC_035100.1	30332329	.	T	G	.	.	MAF_INRAE=3.333;MAF_USDA=4.918
NC_035100.1	30332420	.	T	A	.	.	MAF_USDA=1.639
NC_035100.1	30332430	.	G	A	.	.	MAF_INRAE=18.421;MAF_USDA=7.059
NC_035100.1	30332518	.	A	T	.	.	MAF_USDA=39.583
NC_035100.1	30332577	.	G	T	.	.	MAF_USDA=45.833
NC_035100.1	30332669	.	A	G	.	.	MAF_USDA=6.471
NC_035100.1	30332736	.	G	T	.	.	MAF_USDA=4.098
NC_035100.1	30332747	.	G	A	.	.	MAF_INRAE=5.063;MAF_USDA=4.118
NC_035100.1	30332809	.	G	C	.	.	MAF_USDA=10.417
NC_035100.1	30333031	.	G	C	.	.	MAF_USDA=1.639
NC_035100.1	30333209	.	C	T	.	.	MAF_USDA=2.459
NC_035100.1	30333248	.	A	G	.	.	MAF_INRAE=12.025;MAF_USDA=42.941
NC_035100.1	30333305	.	G	A	.	.	MAF_INRAE=8.861;MAF_USDA=20.492
NC_035100.1	30333320	.	T	C	.	.	MAF_INRAE=31.013;MAF_USDA=20.588
NC_035100.1	30333328	.	C	A	.	.	MAF_INRAE=1.667;MAF_USDA=4.706
NC_035100.1	30333592	.	G	A	.	.	MAF_USDA=3.279
NC_035100.1	30333668	.	C	T	.	.	MAF_INRAE=13.333;MAF_USDA=3.279
NC_035100.1	30333692	.	T	A	.	.	MAF_USDA=2.459
NC_035100.1	30333713	.	A	C	.	.	MAF_USDA=2.459
NC_035100.1	30333719	.	C	A	.	.	MAF_USDA=1.639
NC_035100.1	30333786	.	T	G	.	.	MAF_USDA=2.459
NC_035100.1	30333818	.	T	G	.	.	MAF_USDA=2.459
NC_035100.1	30333849	.	A	G	.	.	MAF_USDA=2.459
NC_035100.1	30333890	.	T	A	.	.	MAF_USDA=7.143
NC_035100.1	30333891	.	T	A	.	.	MAF_INRAE=3.333;MAF_USDA=3.333
NC_035100.1	30333915	.	G	A	.	.	MAF_INRAE=2.5;MAF_USDA=1.639
NC_035100.1	30334098	.	T	C	.	.	MAF_USDA=2.459
NC_035100.1	30334214	.	A	C	.	.	MAF_INRAE=19.62;MAF_USDA=23.529
NC_035100.1	30334276	.	G	T	.	.	MAF_INRAE=13.333;MAF_USDA=3.279
NC_035100.1	30334278	.	C	T	.	.	MAF_INRAE=13.333
NC_035100.1	30334439	.	C	A	.	.	MAF_INRAE=31.013;MAF_USDA=20.0
NC_035100.1	30334444	.	A	C	.	.	MAF_USDA=2.459
NC_035100.1	30334469	.	C	T	.	.	MAF_INRAE=20.886;MAF_USDA=27.059
NC_035100.1	30334504	.	G	T	.	.	MAF_INRAE=1.667
NC_035100.1	30334524	.	T	G	.	.	MAF_INRAE=1.667
NC_035100.1	30334617	.	G	C	.	.	MAF_USDA=2.459
NC_035100.1	30334701	.	C	T	.	.	MAF_INRAE=8.861;MAF_USDA=10.0
NC_035100.1	30334802	.	T	A	.	.	MAF_INRAE=1.667;MAF_USDA=7.647
NC_035100.1	30334931	.	G	A	.	.	MAF_INRAE=20.886;MAF_USDA=22.941
NC_035100.1	30336024	.	A	G	.	.	MAF_USDA=13.253
NC_035100.1	30336040	.	G	A	.	.	MAF_INRAE=47.368;MAF_USDA=24.096
NC_035100.1	30336228	.	T	A	.	.	MAF_USDA=5.952
NC_035100.1	30336234	.	G	A	.	.	MAF_USDA=2.5
NC_035100.1	30336259	.	A	G	.	.	MAF_INRAE=5.263;MAF_USDA=1.786
NC_035100.1	30336285	.	A	G	.	.	MAF_USDA=6.25
NC_035100.1	30336294	.	T	G	.	.	MAF_USDA=12.5
NC_035100.1	30336337	.	A	G	.	.	MAF_INRAE=21.519;MAF_USDA=21.765
NC_035100.1	30336340	.	C	T	.	.	MAF_USDA=2.941
NC_035100.1	30336359	.	C	A	.	.	MAF_USDA=3.529
NC_035100.1	30336400	.	T	G	.	.	MAF_INRAE=12.025;MAF_USDA=50.0
NC_035100.1	30336428	.	C	T	.	.	MAF_USDA=7.377
NC_035100.1	30336429	.	A	G	.	.	MAF_INRAE=26.316;MAF_USDA=35.294
NC_035100.1	30336437	.	A	C	.	.	MAF_INRAE=26.316;MAF_USDA=34.706
NC_035100.1	30336510	.	G	T	.	.	MAF_INRAE=5.0;MAF_USDA=15.882
NC_035100.1	30336513	.	A	T	.	.	MAF_INRAE=5.0;MAF_USDA=15.882
NC_035100.1	30336525	.	G	A	.	.	MAF_INRAE=13.333;MAF_USDA=28.235
NC_035100.1	30336531	.	G	C	.	.	MAF_USDA=4.098
NC_035100.1	30336533	.	G	A	.	.	MAF_USDA=9.016
NC_035100.1	30336564	.	G	A	.	.	MAF_USDA=4.098
NC_035100.1	30336565	.	C	T	.	.	MAF_INRAE=15.0;MAF_USDA=22.941
NC_035100.1	30336575	.	A	T	.	.	MAF_INRAE=15.0
NC_035100.1	30336577	.	A	G	.	.	MAF_INRAE=15.0
NC_035100.1	30336585	.	C	T	.	.	MAF_INRAE=13.291
NC_035100.1	30336588	.	A	C	.	.	MAF_INRAE=9.167;MAF_USDA=34.118
NC_035100.1	30336606	.	C	T	.	.	MAF_USDA=2.459
NC_035100.1	30336631	.	A	G	.	.	MAF_USDA=9.836
NC_035100.1	30336632	.	T	C	.	.	MAF_USDA=9.836
NC_035100.1	30336644	.	T	C	.	.	MAF_USDA=9.836
NC_035100.1	30336648	.	C	A	.	.	MAF_INRAE=31.579;MAF_USDA=15.294
NC_035100.1	30336668	.	TGGAG	TGGAA	.	.	MAF_USDA=50.0
NC_035100.1	30336672	.	G	A	.	.	MAF_INRAE=35.443;MAF_USDA=8.197
NC_035100.1	30336720	.	G	A	.	.	MAF_INRAE=1.667;MAF_USDA=10.588
NC_035100.1	30336732	.	A	C	.	.	MAF_USDA=36.471
NC_035100.1	30336735	.	T	G	.	.	MAF_USDA=11.176
NC_035100.1	30336744	.	T	G	.	.	MAF_USDA=9.412
NC_035100.1	30336747	.	T	G	.	.	MAF_INRAE=1.667;MAF_USDA=9.412
NC_035100.1	30336751	.	A	T	.	.	MAF_USDA=8.824
NC_035100.1	30336800	.	C	A	.	.	MAF_USDA=2.459
NC_035100.1	30336803	.	G	T	.	.	MAF_USDA=1.639
NC_035100.1	30336819	.	T	A	.	.	MAF_USDA=1.639
NC_035100.1	30336839	.	A	G	.	.	MAF_USDA=4.098
NC_035100.1	30336852	.	G	A	.	.	MAF_USDA=4.098
NC_035100.1	30336863	.	T	A	.	.	MAF_INRAE=5.696;MAF_USDA=8.929
NC_035100.1	30336879	.	A	T	.	.	MAF_USDA=4.098
NC_035100.1	30336918	.	G	A	.	.	MAF_USDA=2.459
NC_035100.1	30336942	.	C	A	.	.	MAF_USDA=2.459
NC_035100.1	30336953	.	C	T	.	.	MAF_INRAE=2.5;MAF_USDA=8.197
NC_035100.1	30336979	.	G	C	.	.	MAF_USDA=18.75
NC_035100.1	30337042	.	G	T	.	.	MAF_USDA=3.279
NC_035100.1	30337053	.	T	G	.	.	MAF_USDA=22.941
NC_035100.1	30337075	.	G	A	.	.	MAF_INRAE=7.595;MAF_USDA=6.557
NC_035100.1	30337077	.	A	G	.	.	MAF_USDA=8.197
NC_035100.1	30337080	.	G	A	.	.	MAF_INRAE=27.215;MAF_USDA=21.765
NC_035100.1	30337084	.	G	A	.	.	MAF_USDA=8.197
NC_035100.1	30337088	.	G	A	.	.	MAF_USDA=27.083
NC_035100.1	30337089	.	A	T	.	.	MAF_USDA=31.25
NC_035100.1	30337145	.	A	G	.	.	MAF_USDA=2.459
NC_035100.1	30337152	.	G	A	.	.	MAF_USDA=2.459
NC_035100.1	30337153	.	T	C	.	.	MAF_USDA=2.5
NC_035100.1	30337165	.	A	C	.	.	MAF_USDA=1.639
NC_035100.1	30337203	.	G	A	.	.	MAF_USDA=2.083
NC_035100.1	30337206	.	C	T	.	.	MAF_USDA=2.083
NC_035100.1	30337228	.	C	A	.	.	MAF_USDA=5.294
NC_035100.1	30337247	.	C	T	.	.	MAF_INRAE=2.5;MAF_USDA=4.098
NC_035100.1	30337334	.	G	T	.	.	MAF_USDA=2.459
NC_035100.1	30337406	.	G	A	.	.	MAF_USDA=8.197
NC_035100.1	30337408	.	G	A	.	.	MAF_USDA=9.016
NC_035100.1	30337412	.	A	G	.	.	MAF_USDA=8.197
NC_035100.1	30337504	.	C	G	.	.	MAF_INRAE=2.5
NC_035100.1	30337529	.	C	T	.	.	MAF_USDA=5.738
NC_035100.1	30337555	.	A	G	.	.	MAF_USDA=1.639
NC_035100.1	30337585	.	T	A	.	.	MAF_INRAE=10.833
NC_035100.1	30337589	.	C	A	.	.	MAF_INRAE=3.333
NC_035100.1	30337591	.	T	C	.	.	MAF_INRAE=35.0
NC_035100.1	30337593	.	T	G	.	.	MAF_INRAE=35.833
NC_035100.1	30337608	.	G	C	.	.	MAF_INRAE=37.5
NC_035100.1	30337614	.	T	C	.	.	MAF_INRAE=37.5
NC_035100.1	30337639	.	A	G	.	.	MAF_INRAE=41.667
NC_035100.1	30337645	.	T	G	.	.	MAF_INRAE=42.5
NC_035100.1	30337655	.	C	G	.	.	MAF_INRAE=43.333
NC_035100.1	30337669	.	A	C	.	.	MAF_INRAE=43.333
NC_035100.1	30337673	.	T	A	.	.	MAF_INRAE=41.667
NC_035100.1	30337679	.	C	T	.	.	MAF_INRAE=42.5
NC_035100.1	30337680	.	A	G	.	.	MAF_INRAE=42.5
NC_035100.1	30337769	.	A	G	.	.	MAF_USDA=7.647
NC_035100.1	30337860	.	A	T	.	.	MAF_USDA=5.882
NC_035100.1	30337862	.	A	C	.	.	MAF_INRAE=21.519;MAF_USDA=45.294
NC_035100.1	30337928	.	C	T	.	.	MAF_INRAE=2.5;MAF_USDA=3.279
NC_035100.1	30337972	.	G	A	.	.	MAF_USDA=1.639
NC_035100.1	30337998	.	G	A	.	.	MAF_USDA=4.098
NC_035100.1	30338122	.	C	A	.	.	MAF_USDA=2.353
NC_035100.1	30338158	.	A	G	.	.	MAF_INRAE=5.063;MAF_USDA=4.918
NC_035100.1	30338297	.	C	T	.	.	MAF_INRAE=7.595;MAF_USDA=10.0
NC_035100.1	30338303	.	C	A	.	.	MAF_USDA=4.098
NC_035100.1	30338391	.	G	T	.	.	MAF_INRAE=20.253
NC_035100.1	30338404	.	A	T	.	.	MAF_INRAE=20.886;MAF_USDA=22.941
NC_035100.1	30338540	.	AGGGGG	AGGGGA	.	.	MAF_USDA=50.0
NC_035100.1	30338545	.	G	A	.	.	MAF_INRAE=13.291
NC_035100.1	30338554	.	T	C	.	.	MAF_USDA=4.098
NC_035100.1	30338555	.	C	G	.	.	MAF_USDA=4.098
NC_035100.1	30338606	.	C	T	.	.	MAF_USDA=7.377
NC_035100.1	30338885	.	A	T	.	.	MAF_INRAE=7.595;MAF_USDA=9.412
NC_035100.1	30338902	.	G	A	.	.	MAF_USDA=4.098
NC_035100.1	30338909	.	G	A	.	.	MAF_INRAE=13.291;MAF_USDA=37.647
NC_035100.1	30338955	.	C	T	.	.	MAF_INRAE=7.595;MAF_USDA=9.412
NC_035100.1	30338983	.	G	T	.	.	MAF_USDA=2.459
NC_035100.1	30338984	.	G	T	.	.	MAF_USDA=2.459
NC_035100.1	30339039	.	C	A	.	.	MAF_INRAE=2.5;MAF_USDA=1.639
NC_035100.1	30339087	.	G	A	.	.	MAF_USDA=2.459
NC_035100.1	30339088	.	A	G	.	.	MAF_INRAE=1.667;MAF_USDA=34.118
NC_035100.1	30339121	.	G	A	.	.	MAF_USDA=18.75
NC_035100.1	30339181	.	C	T	.	.	MAF_USDA=6.471
NC_035100.1	30339203	.	T	C	.	.	MAF_USDA=2.353
NC_035100.1	30339281	.	T	G	.	.	MAF_INRAE=4.167;MAF_USDA=25.882
NC_035100.1	30339304	.	T	C	.	.	MAF_INRAE=6.329;MAF_USDA=26.471
NC_035100.1	30339317	.	C	T	.	.	MAF_INRAE=5.063;MAF_USDA=9.836
NC_035100.1	30339321	.	A	G	.	.	MAF_INRAE=7.595;MAF_USDA=8.197
NC_035100.1	30339366	.	T	C	.	.	MAF_USDA=1.639
NC_035100.1	30339375	.	G	T	.	.	MAF_USDA=11.765
NC_035100.1	30339437	.	C	T	.	.	MAF_INRAE=3.333;MAF_USDA=8.197
NC_035100.1	30340377	.	G	C	.	.	MAF_INRAE=21.053;MAF_USDA=13.115
NC_035100.1	30340399	.	G	A	.	.	MAF_USDA=5.738
NC_035100.1	30340403	.	A	G	.	.	MAF_USDA=4.918
NC_035100.1	30340476	.	G	C	.	.	MAF_USDA=4.918
NC_035100.1	30340578	.	T	C	.	.	MAF_USDA=4.098
NC_035100.1	30340586	.	T	C	.	.	MAF_USDA=4.098
NC_035100.1	30340608	.	G	C	.	.	MAF_INRAE=2.5;MAF_USDA=4.918
NC_035100.1	30340620	.	A	G	.	.	MAF_INRAE=2.5;MAF_USDA=6.557
NC_035100.1	30340843	.	C	G	.	.	MAF_USDA=2.353
NC_035100.1	30340868	.	A	G	.	.	MAF_INRAE=15.823;MAF_USDA=34.706
NC_035100.1	30340887	.	C	G	.	.	MAF_INRAE=7.595;MAF_USDA=7.377
NC_035100.1	30340893	.	T	A	.	.	MAF_USDA=6.557
NC_035100.1	30340908	.	C	T	.	.	MAF_USDA=2.459
NC_035100.1	30340937	.	T	G	.	.	MAF_USDA=4.918
NC_035100.1	30341009	.	C	T	.	.	MAF_USDA=4.098
NC_035100.1	30341045	.	T	C	.	.	MAF_INRAE=2.5;MAF_USDA=2.459
NC_035100.1	30341111	.	G	A	.	.	MAF_INRAE=6.962;MAF_USDA=3.279
NC_035100.1	30341156	.	C	T	.	.	MAF_USDA=2.459
NC_035100.1	30341344	.	A	G	.	.	MAF_INRAE=13.291;MAF_USDA=27.059
NC_035100.1	30341348	.	G	T	.	.	MAF_USDA=2.083
NC_035100.1	30341501	.	A	G	.	.	MAF_USDA=4.098
NC_035100.1	30341563	.	G	T	.	.	MAF_INRAE=10.526;MAF_USDA=4.918
NC_035100.1	30341631	.	G	A	.	.	MAF_INRAE=2.5;MAF_USDA=17.647
NC_035100.1	30341658	.	G	A	.	.	MAF_USDA=2.459
NC_035100.1	30341726	.	C	T	.	.	MAF_INRAE=5.063;MAF_USDA=29.412
NC_035100.1	30341750	.	G	A	.	.	MAF_INRAE=13.291;MAF_USDA=28.235
NC_035100.1	30341887	.	A	G	.	.	MAF_USDA=12.5
NC_035100.1	30341916	.	G	A	.	.	MAF_USDA=2.353
NC_035100.1	30341921	.	A	T	.	.	MAF_INRAE=10.759;MAF_USDA=37.059
NC_035100.1	30341934	.	A	T	.	.	MAF_USDA=8.235
NC_035100.1	30341985	.	T	A	.	.	MAF_INRAE=10.833;MAF_USDA=45.833
NC_035100.1	30341989	.	C	G	.	.	MAF_INRAE=10.833;MAF_USDA=18.824
NC_035100.1	30342031	.	A	G	.	.	MAF_USDA=2.459
NC_035100.1	30342035	.	C	G	.	.	MAF_USDA=4.118
NC_035100.1	30342201	.	G	A	.	.	MAF_INRAE=5.063;MAF_USDA=28.824
NC_035100.1	30342228	.	C	T	.	.	MAF_INRAE=5.263;MAF_USDA=2.353
NC_035100.1	30342262	.	G	A	.	.	MAF_INRAE=10.526;MAF_USDA=8.333
NC_035100.1	30342341	.	A	T	.	.	MAF_INRAE=31.579;MAF_USDA=27.381
NC_035100.1	30342347	.	G	A	.	.	MAF_USDA=4.237
NC_035100.1	30346499	.	T	C	.	.	MAF_INRAE=47.368;MAF_USDA=43.75
NC_035100.1	30346567	.	A	C	.	.	MAF_INRAE=21.053;MAF_USDA=47.059
NC_035100.1	30346582	.	A	T	.	.	MAF_USDA=1.639
NC_035100.1	30346603	.	C	A	.	.	MAF_INRAE=31.579;MAF_USDA=27.869
NC_035100.1	30346621	.	C	T	.	.	MAF_USDA=2.459
NC_035100.1	30346628	.	C	T	.	.	MAF_INRAE=21.053;MAF_USDA=6.557
NC_035100.1	30346693	.	C	G	.	.	MAF_USDA=3.279
NC_035100.1	30346699	.	C	A	.	.	MAF_USDA=1.639
NC_035100.1	30346700	.	A	G	.	.	MAF_USDA=3.279
NC_035100.1	30346773	.	C	T	.	.	MAF_USDA=3.279
NC_035100.1	30346828	.	C	G	.	.	MAF_USDA=12.295
NC_035100.1	30346834	.	C	A	.	.	MAF_USDA=11.475
NC_035100.1	30346835	.	A	G	.	.	MAF_USDA=11.475
NC_035100.1	30346857	.	G	A	.	.	MAF_USDA=16.393
NC_035100.1	30346861	.	C	T	.	.	MAF_USDA=17.213
NC_035100.1	30346903	.	C	T	.	.	MAF_USDA=2.459
NC_035100.1	30346948	.	C	T	.	.	MAF_INRAE=1.667;MAF_USDA=2.459
NC_035100.1	30346952	.	A	T	.	.	MAF_USDA=2.459
NC_035100.1	30346977	.	A	G	.	.	MAF_INRAE=31.579
NC_035100.1	30346997	.	A	G	.	.	MAF_USDA=17.213
NC_035100.1	30347071	.	T	C	.	.	MAF_USDA=13.934
NC_035100.1	30347100	.	G	A	.	.	MAF_INRAE=7.595;MAF_USDA=7.377
NC_035100.1	30347109	.	C	G	.	.	MAF_INRAE=7.595;MAF_USDA=7.377
NC_035100.1	30347116	.	G	A	.	.	MAF_INRAE=10.526;MAF_USDA=12.295
NC_035100.1	30347147	.	G	T	.	.	MAF_USDA=1.639
NC_035100.1	30347200	.	C	T	.	.	MAF_INRAE=1.667
NC_035100.1	30347217	.	A	T	.	.	MAF_USDA=1.639
NC_035100.1	30347238	.	C	G	.	.	MAF_USDA=4.098
NC_035100.1	30347241	.	A	G	.	.	MAF_USDA=8.824
NC_035100.1	30347243	.	T	C	.	.	MAF_USDA=18.75
NC_035100.1	30347254	.	A	C	.	.	MAF_USDA=1.639
NC_035100.1	30347303	.	A	T	.	.	MAF_USDA=47.917
NC_035100.1	30347328	.	C	T	.	.	MAF_INRAE=13.291;MAF_USDA=28.235
NC_035100.1	30347337	.	C	T	.	.	MAF_INRAE=2.5;MAF_USDA=4.918
NC_035100.1	30347338	.	A	G	.	.	MAF_USDA=14.118
NC_035100.1	30347362	.	T	G	.	.	MAF_USDA=1.639
NC_035100.1	30347381	.	G	T	.	.	MAF_USDA=2.941
NC_035100.1	30347385	.	T	G	.	.	MAF_USDA=1.639
NC_035100.1	30347421	.	T	G	.	.	MAF_INRAE=1.667
NC_035100.1	30347449	.	T	C	.	.	MAF_INRAE=10.759;MAF_USDA=33.529
NC_035100.1	30347495	.	C	G	.	.	MAF_INRAE=1.667;MAF_USDA=18.235
NC_035100.1	30347519	.	A	G	.	.	MAF_INRAE=5.263;MAF_USDA=4.167
NC_035100.1	30347527	.	A	G	.	.	MAF_INRAE=10.526;MAF_USDA=2.459
NC_035100.1	30347549	.	C	G	.	.	MAF_INRAE=13.291;MAF_USDA=27.059
NC_035100.1	30347552	.	T	A	.	.	MAF_INRAE=7.5;MAF_USDA=27.059
NC_035100.1	30347577	.	A	T	.	.	MAF_INRAE=8.333;MAF_USDA=37.5
NC_035100.1	30347598	.	A	T	.	.	MAF_INRAE=8.861
NC_035100.1	30347599	.	A	T	.	.	MAF_INRAE=8.333
NC_035100.1	30347601	.	A	T	.	.	MAF_INRAE=1.667
NC_035100.1	30347624	.	G	T	.	.	MAF_INRAE=13.291;MAF_USDA=40.0
NC_035100.1	30347639	.	A	G	.	.	MAF_INRAE=10.526;MAF_USDA=11.475
NC_035100.1	30347668	.	A	C	.	.	MAF_INRAE=10.759;MAF_USDA=37.059
NC_035100.1	30347688	.	A	C	.	.	MAF_USDA=1.639
NC_035100.1	30347697	.	C	T	.	.	MAF_INRAE=32.278;MAF_USDA=19.412
NC_035100.1	30347717	.	G	A	.	.	MAF_USDA=1.639
NC_035100.1	30347728	.	C	T	.	.	MAF_INRAE=32.278;MAF_USDA=19.412
NC_035100.1	30347769	.	G	T	.	.	MAF_INRAE=11.392;MAF_USDA=33.529
NC_035100.1	30347824	.	G	A	.	.	MAF_USDA=5.882
NC_035100.1	30347829	.	G	A	.	.	MAF_INRAE=2.5;MAF_USDA=17.647
NC_035100.1	30347951	.	G	A	.	.	MAF_USDA=5.882
NC_035100.1	30348084	.	A	C	.	.	MAF_USDA=2.459
NC_035100.1	30348089	.	C	T	.	.	MAF_INRAE=5.263;MAF_USDA=4.167
NC_035100.1	30348104	.	T	G	.	.	MAF_USDA=1.639
NC_035100.1	30348116	.	T	C	.	.	MAF_USDA=6.471
NC_035100.1	30348117	.	C	T	.	.	MAF_INRAE=10.759;MAF_USDA=33.529
NC_035100.1	30348293	.	G	A	.	.	MAF_INRAE=10.759;MAF_USDA=44.706
NC_035100.1	30348320	.	G	A	.	.	MAF_USDA=2.459
NC_035100.1	30348328	.	G	A	.	.	MAF_INRAE=10.759;MAF_USDA=37.059
NC_035100.1	30348371	.	G	A	.	.	MAF_INRAE=5.263;MAF_USDA=4.167
NC_035100.1	30348472	.	G	T	.	.	MAF_INRAE=5.263;MAF_USDA=2.353
NC_035100.1	30348473	.	A	G	.	.	MAF_USDA=2.459
NC_035100.1	30348498	.	G	T	.	.	MAF_USDA=1.639
NC_035100.1	30348517	.	A	T	.	.	MAF_INRAE=10.526
NC_035100.1	30348525	.	G	A	.	.	MAF_INRAE=7.595;MAF_USDA=5.738
NC_035100.1	30348531	.	C	A	.	.	MAF_INRAE=10.526;MAF_USDA=6.25
NC_035100.1	30348543	.	G	A	.	.	MAF_USDA=6.25
NC_035100.1	30348579	.	T	A	.	.	MAF_USDA=6.25
NC_035100.1	30348617	.	G	T	.	.	MAF_USDA=4.098
NC_035100.1	30348621	.	T	G	.	.	MAF_USDA=4.098
NC_035100.1	30348689	.	C	T	.	.	MAF_USDA=4.918
NC_035100.1	30348758	.	T	C	.	.	MAF_INRAE=6.329;MAF_USDA=49.398
NC_035100.1	30348925	.	A	G	.	.	MAF_INRAE=6.329;MAF_USDA=48.81
NC_035100.1	30348938	.	T	A	.	.	MAF_USDA=6.667
NC_035100.1	30348940	.	A	T	.	.	MAF_INRAE=13.333;MAF_USDA=3.333
NC_035100.1	30348946	.	C	G	.	.	MAF_USDA=2.083
NC_035100.1	30349004	.	A	T	.	.	MAF_INRAE=1.667
NC_035100.1	30349040	.	A	C	.	.	MAF_USDA=1.639
NC_035100.1	30349042	.	T	G	.	.	MAF_USDA=11.176
NC_035100.1	30349082	.	G	T	.	.	MAF_USDA=6.471
NC_035100.1	30349120	.	C	T	.	.	MAF_USDA=2.459
NC_035100.1	30349164	.	C	A	.	.	MAF_USDA=16.667
NC_035100.1	30349199	.	G	A	.	.	MAF_USDA=1.639
NC_035100.1	30349262	.	G	A	.	.	MAF_INRAE=3.333
NC_035100.1	30349310	.	C	T	.	.	MAF_INRAE=6.667;MAF_USDA=30.0
NC_035100.1	30349355	.	C	T	.	.	MAF_INRAE=1.667;MAF_USDA=4.098
NC_035100.1	30349356	.	C	A	.	.	MAF_USDA=1.639
NC_035100.1	30349392	.	G	A	.	.	MAF_USDA=3.529
NC_035100.1	30349479	.	G	T	.	.	MAF_INRAE=2.5
NC_035100.1	30349499	.	T	G	.	.	MAF_INRAE=5.0
NC_035100.1	30349510	.	G	T	.	.	MAF_INRAE=8.333
NC_035100.1	30349546	.	T	A	.	.	MAF_USDA=9.016
NC_035100.1	30349613	.	T	C	.	.	MAF_INRAE=8.333
NC_035100.1	30349623	.	A	C	.	.	MAF_INRAE=8.333
NC_035100.1	30349687	.	C	A	.	.	MAF_USDA=1.639
NC_035100.1	30349759	.	T	A	.	.	MAF_USDA=6.25
NC_035100.1	30349816	.	A	T	.	.	MAF_USDA=8.333
NC_035100.1	30349826	.	G	A	.	.	MAF_USDA=13.529
NC_035100.1	30349863	.	A	G	.	.	MAF_USDA=1.639
NC_035100.1	30349899	.	T	A	.	.	MAF_INRAE=1.667;MAF_USDA=45.294
NC_035100.1	30349900	.	G	C	.	.	MAF_INRAE=4.167;MAF_USDA=8.197
NC_035100.1	30349917	.	G	A	.	.	MAF_INRAE=6.962;MAF_USDA=4.918
NC_035100.1	30349938	.	G	T	.	.	MAF_INRAE=10.0
NC_035100.1	30349942	.	T	G	.	.	MAF_INRAE=10.0
NC_035100.1	30349987	.	C	T	.	.	MAF_INRAE=2.632;MAF_USDA=1.639
NC_035100.1	30350007	.	G	A	.	.	MAF_USDA=10.656
NC_035100.1	30350022	.	A	T	.	.	MAF_INRAE=6.667
NC_035100.1	30350026	.	T	G	.	.	MAF_USDA=20.0
NC_035100.1	30350039	.	T	A	.	.	MAF_INRAE=3.333;MAF_USDA=4.918
NC_035100.1	30350040	.	G	T	.	.	MAF_INRAE=3.333;MAF_USDA=4.918
NC_035100.1	30350107	.	G	A	.	.	MAF_USDA=2.459
NC_035100.1	30350168	.	G	T	.	.	MAF_INRAE=5.063;MAF_USDA=26.786
NC_035100.1	30350169	.	G	A	.	.	MAF_USDA=3.333
NC_035100.1	30350176	.	A	T	.	.	MAF_INRAE=8.228;MAF_USDA=39.286
NC_035100.1	30350192	.	T	G	.	.	MAF_INRAE=8.228;MAF_USDA=39.286
NC_035100.1	30350340	.	T	C	.	.	MAF_USDA=17.262
NC_035100.1	30350352	.	G	T	.	.	MAF_USDA=6.667
NC_035100.1	30350400	.	T	C	.	.	MAF_USDA=8.333
NC_035100.1	30350415	.	G	A	.	.	MAF_USDA=6.667
NC_035100.1	30350428	.	C	T	.	.	MAF_INRAE=2.632;MAF_USDA=5.0
NC_035100.1	30350429	.	G	A	.	.	MAF_USDA=5.0
NC_035100.1	30350432	.	G	A	.	.	MAF_USDA=5.0
NC_035100.1	30350512	.	T	A	.	.	MAF_USDA=8.333
NC_035100.1	30350570	.	A	G	.	.	MAF_INRAE=7.595;MAF_USDA=2.5
NC_035100.1	30350591	.	C	A	.	.	MAF_USDA=3.333
NC_035100.1	30350704	.	C	G	.	.	MAF_USDA=2.5
NC_035100.1	30350768	.	A	C	.	.	MAF_INRAE=8.861;MAF_USDA=39.881
NC_035100.1	30350890	.	T	A	.	.	MAF_USDA=2.5
NC_035100.1	30350893	.	G	T	.	.	MAF_INRAE=1.667;MAF_USDA=1.19
NC_035100.1	30350910	.	G	A	.	.	MAF_USDA=1.639
NC_035100.1	30351041	.	G	T	.	.	MAF_INRAE=18.354;MAF_USDA=23.529
NC_035100.1	30351047	.	C	A	.	.	MAF_USDA=3.279
NC_035100.1	30351080	.	C	A	.	.	MAF_INRAE=10.526;MAF_USDA=11.475
NC_035100.1	30351101	.	T	A	.	.	MAF_INRAE=10.526
NC_035100.1	30351148	.	T	G	.	.	MAF_INRAE=1.667;MAF_USDA=2.459
NC_035100.1	30351174	.	G	A	.	.	MAF_INRAE=7.595;MAF_USDA=2.459
NC_035100.1	30351216	.	T	G	.	.	MAF_INRAE=1.667
NC_035100.1	30351253	.	A	C	.	.	MAF_INRAE=7.595;MAF_USDA=4.167
NC_035100.1	30351257	.	T	G	.	.	MAF_USDA=3.279
NC_035100.1	30351314	.	G	A	.	.	MAF_USDA=2.459
NC_035100.1	30351338	.	G	A	.	.	MAF_INRAE=10.526;MAF_USDA=11.475
NC_035100.1	30351365	.	G	T	.	.	MAF_USDA=1.639
NC_035100.1	30351371	.	G	A	.	.	MAF_USDA=3.333
NC_035100.1	30351403	.	G	A	.	.	MAF_USDA=3.333
NC_035100.1	30351583	.	G	A	.	.	MAF_INRAE=5.833;MAF_USDA=38.69
NC_035100.1	30351675	.	A	G	.	.	MAF_USDA=2.5
NC_035100.1	30351748	.	T	G	.	.	MAF_USDA=6.627
NC_035100.1	30351765	.	T	A	.	.	MAF_USDA=18.75
NC_035100.1	30351777	.	G	A	.	.	MAF_INRAE=10.526
NC_035100.1	30351806	.	T	C	.	.	MAF_USDA=1.639
NC_035100.1	30351929	.	C	A	.	.	MAF_USDA=4.098
NC_035100.1	30351936	.	T	G	.	.	MAF_INRAE=10.526;MAF_USDA=9.836
NC_035100.1	30351937	.	G	T	.	.	MAF_USDA=9.836
NC_035100.1	30352000	.	T	G	.	.	MAF_INRAE=3.333;MAF_USDA=4.918
NC_035100.1	30352012	.	T	C	.	.	MAF_INRAE=7.595
NC_035100.1	30352056	.	C	T	.	.	MAF_USDA=2.459
NC_035100.1	30352064	.	A	T	.	.	MAF_USDA=18.75
NC_035100.1	30352108	.	A	G	.	.	MAF_USDA=2.459
NC_035100.1	30352144	.	C	A	.	.	MAF_USDA=4.098
NC_035100.1	30352149	.	C	T	.	.	MAF_USDA=3.279
NC_035100.1	30352150	.	G	A	.	.	MAF_USDA=1.639
NC_035100.1	30352159	.	G	T	.	.	MAF_INRAE=3.333;MAF_USDA=7.377
NC_035100.1	30352174	.	G	A	.	.	MAF_USDA=3.279
NC_035100.1	30352416	.	G	T	.	.	MAF_INRAE=10.127;MAF_USDA=16.393
NC_035100.1	30352515	.	C	T	.	.	MAF_USDA=12.295
NC_035100.1	30352529	.	G	A	.	.	MAF_USDA=10.417
NC_035100.1	30352534	.	C	A	.	.	MAF_USDA=4.918
NC_035100.1	30352828	.	C	A	.	.	MAF_INRAE=10.526;MAF_USDA=9.412
NC_035100.1	30352879	.	C	A	.	.	MAF_INRAE=13.333
NC_035100.1	30352902	.	C	A	.	.	MAF_USDA=8.197
NC_035100.1	30352962	.	G	A	.	.	MAF_INRAE=20.886;MAF_USDA=24.405
NC_035100.1	30352983	.	A	T	.	.	MAF_INRAE=21.053;MAF_USDA=11.765
NC_035100.1	30353010	.	G	T	.	.	MAF_INRAE=8.228;MAF_USDA=34.426
NC_035100.1	30353029	.	T	G	.	.	MAF_INRAE=1.667;MAF_USDA=7.377
NC_035100.1	30353068	.	T	G	.	.	MAF_INRAE=15.789
NC_035100.1	30353073	.	C	T	.	.	MAF_INRAE=21.053;MAF_USDA=35.882
NC_035100.1	30353081	.	G	T	.	.	MAF_INRAE=47.368;MAF_USDA=30.0
NC_035100.1	30353104	.	C	A	.	.	MAF_INRAE=1.667;MAF_USDA=9.836
NC_035100.1	30353201	.	G	T	.	.	MAF_INRAE=1.667;MAF_USDA=13.529
NC_035100.1	30353205	.	C	T	.	.	MAF_USDA=8.333
NC_035100.1	30353242	.	C	T	.	.	MAF_INRAE=40.0
NC_035100.1	30353268	.	A	G	.	.	MAF_INRAE=3.333;MAF_USDA=6.557
NC_035100.1	30353289	.	C	A	.	.	MAF_INRAE=2.632
NC_035100.1	30353317	.	A	G	.	.	MAF_INRAE=2.5
NC_035100.1	30353332	.	T	G	.	.	MAF_INRAE=1.667
NC_035100.1	30353339	.	T	G	.	.	MAF_INRAE=30.833
NC_035100.1	30353346	.	G	T	.	.	MAF_INRAE=38.333
NC_035100.1	30353356	.	A	G	.	.	MAF_USDA=1.639
NC_035100.1	30353369	.	C	G	.	.	MAF_USDA=3.279
NC_035100.1	30353378	.	A	T	.	.	MAF_USDA=9.412
NC_035100.1	30353381	.	A	C	.	.	MAF_INRAE=2.5;MAF_USDA=4.918
NC_035100.1	30353384	.	T	G	.	.	MAF_INRAE=17.5;MAF_USDA=27.647
NC_035100.1	30353388	.	G	A	.	.	MAF_INRAE=3.333;MAF_USDA=4.918
NC_035100.1	30353389	.	T	G	.	.	MAF_INRAE=15.833;MAF_USDA=27.647
NC_035100.1	30353492	.	T	G	.	.	MAF_USDA=10.588
NC_035100.1	30353623	.	T	C	.	.	MAF_USDA=2.459
NC_035100.1	30353703	.	C	T	.	.	MAF_USDA=4.098
NC_035100.1	30353731	.	A	T	.	.	MAF_INRAE=10.759;MAF_USDA=18.824
NC_035100.1	30353736	.	A	G	.	.	MAF_INRAE=3.333
NC_035100.1	30353737	.	T	G	.	.	MAF_INRAE=5.696;MAF_USDA=8.235
NC_035100.1	30353742	.	T	G	.	.	MAF_INRAE=10.526;MAF_USDA=9.836
NC_035100.1	30353796	.	A	C	.	.	MAF_USDA=9.412
NC_035100.1	30353797	.	A	T	.	.	MAF_INRAE=11.392;MAF_USDA=11.765
NC_035100.1	30353834	.	C	G	.	.	MAF_USDA=3.279
NC_035100.1	30353873	.	A	G	.	.	MAF_INRAE=10.127
NC_035100.1	30353934	.	C	A	.	.	MAF_INRAE=10.526
NC_035100.1	30353984	.	A	G	.	.	MAF_INRAE=10.526
NC_035100.1	30353991	.	A	G	.	.	MAF_USDA=1.639
NC_035100.1	30354008	.	C	T	.	.	MAF_USDA=1.639
NC_035100.1	30354009	.	G	C	.	.	MAF_INRAE=2.5;MAF_USDA=7.377
NC_035100.1	30354064	.	G	A	.	.	MAF_INRAE=11.392;MAF_USDA=10.588
NC_035100.1	30354112	.	C	T	.	.	MAF_INRAE=18.987;MAF_USDA=25.294
NC_035100.1	30354137	.	C	A	.	.	MAF_USDA=17.647
NC_035100.1	30354269	.	C	T	.	.	MAF_INRAE=2.5;MAF_USDA=1.639
NC_035100.1	30354353	.	G	C	.	.	MAF_USDA=1.639
NC_035100.1	30354425	.	T	C	.	.	MAF_USDA=8.824
NC_035100.1	30354485	.	C	A	.	.	MAF_INRAE=10.526;MAF_USDA=8.824
NC_035100.1	30354532	.	T	C	.	.	MAF_USDA=4.918
NC_035100.1	30354551	.	G	T	.	.	MAF_USDA=2.459
NC_035100.1	30354591	.	G	A	.	.	MAF_USDA=1.639
NC_035100.1	30354595	.	G	T	.	.	MAF_INRAE=10.526
NC_035100.1	30354620	.	C	T	.	.	MAF_INRAE=5.263;MAF_USDA=8.333
NC_035100.1	30354639	.	G	T	.	.	MAF_USDA=40.0
NC_035100.1	30354642	.	T	C	.	.	MAF_USDA=9.412
NC_035100.1	30354662	.	A	G	.	.	MAF_INRAE=5.263;MAF_USDA=4.167
NC_035100.1	30354666	.	C	T	.	.	MAF_USDA=8.235
NC_035100.1	30354667	.	G	T	.	.	MAF_USDA=8.235
NC_035100.1	30354673	.	T	C	.	.	MAF_USDA=21.765
NC_035100.1	30354704	.	C	G	.	.	MAF_USDA=42.941
NC_035100.1	30354723	.	C	T	.	.	MAF_INRAE=5.263;MAF_USDA=4.167
NC_035100.1	30354733	.	C	T	.	.	MAF_USDA=40.0
NC_035100.1	30354753	.	C	A	.	.	MAF_USDA=5.882
NC_035100.1	30354768	.	G	T	.	.	MAF_INRAE=5.263
NC_035100.1	30354772	.	T	G	.	.	MAF_USDA=4.098
NC_035100.1	30354794	.	A	T	.	.	MAF_INRAE=13.924;MAF_USDA=40.0
NC_035100.1	30354796	.	A	G	.	.	MAF_USDA=1.639
NC_035100.1	30354832	.	G	A	.	.	MAF_USDA=3.279
NC_035100.1	30354840	.	T	C	.	.	MAF_USDA=4.098
NC_035100.1	30354849	.	C	T	.	.	MAF_INRAE=15.19;MAF_USDA=33.529
NC_035100.1	30354857	.	G	C	.	.	MAF_USDA=1.639
NC_035100.1	30354898	.	A	T	.	.	MAF_INRAE=5.263;MAF_USDA=7.059
NC_035100.1	30354906	.	A	G	.	.	MAF_INRAE=15.19;MAF_USDA=40.0
NC_035100.1	30354946	.	A	C	.	.	MAF_USDA=1.639
NC_035100.1	30354948	.	G	T	.	.	MAF_USDA=1.639
NC_035100.1	30354957	.	C	T	.	.	MAF_USDA=4.918
NC_035100.1	30354962	.	A	G	.	.	MAF_USDA=4.918
NC_035100.1	30354992	.	G	A	.	.	MAF_INRAE=46.203;MAF_USDA=9.412
NC_035100.1	30354997	.	C	T	.	.	MAF_USDA=5.294
NC_035100.1	30355059	.	C	T	.	.	MAF_USDA=6.471
NC_035100.1	30355102	.	C	G	.	.	MAF_USDA=5.294
NC_035100.1	30355119	.	A	T	.	.	MAF_USDA=4.706
NC_035100.1	30355132	.	C	T	.	.	MAF_INRAE=10.526
NC_035100.1	30355238	.	T	G	.	.	MAF_USDA=5.882
NC_035100.1	30355245	.	C	T	.	.	MAF_USDA=7.647
NC_035100.1	30355312	.	G	T	.	.	MAF_USDA=2.459
NC_035100.1	30355322	.	G	T	.	.	MAF_USDA=1.639
NC_035100.1	30355332	.	A	C	.	.	MAF_USDA=1.639
NC_035100.1	30355398	.	G	T	.	.	MAF_USDA=9.016
NC_035100.1	30355408	.	G	A	.	.	MAF_USDA=5.882
NC_035100.1	30355433	.	T	G	.	.	MAF_INRAE=13.924;MAF_USDA=45.882
NC_035100.1	30355461	.	A	T	.	.	MAF_USDA=4.706
NC_035100.1	30355505	.	A	G	.	.	MAF_USDA=16.667
NC_035100.1	30355609	.	C	A	.	.	MAF_USDA=3.279
NC_035100.1	30355650	.	C	T	.	.	MAF_INRAE=1.667
NC_035100.1	30355651	.	C	G	.	.	MAF_INRAE=15.19;MAF_USDA=38.235
NC_035100.1	30355691	.	G	A	.	.	MAF_USDA=2.459
NC_035100.1	30355711	.	C	A	.	.	MAF_INRAE=1.667
NC_035100.1	30355757	.	C	T	.	.	MAF_USDA=1.639
NC_035100.1	30355785	.	T	G	.	.	MAF_USDA=1.639
NC_035100.1	30355838	.	T	G	.	.	MAF_USDA=5.738
NC_035100.1	30355841	.	G	A	.	.	MAF_USDA=2.459
NC_035100.1	30355860	.	A	T	.	.	MAF_USDA=2.459
NC_035100.1	30355921	.	G	A	.	.	MAF_USDA=4.098
NC_035100.1	30355963	.	C	T	.	.	MAF_INRAE=4.43;MAF_USDA=4.098
NC_035100.1	30356251	.	A	T	.	.	MAF_USDA=1.639
NC_035100.1	30356361	.	C	T	.	.	MAF_INRAE=5.263;MAF_USDA=4.167
NC_035100.1	30356416	.	G	T	.	.	MAF_USDA=4.098
NC_035100.1	30356449	.	T	A	.	.	MAF_INRAE=15.19;MAF_USDA=39.412
NC_035100.1	30356455	.	A	G	.	.	MAF_USDA=2.459
NC_035100.1	30356466	.	G	C	.	.	MAF_USDA=5.882
NC_035100.1	30356483	.	C	A	.	.	MAF_USDA=4.098
NC_035100.1	30356538	.	A	C	.	.	MAF_USDA=4.098
NC_035100.1	30356567	.	C	T	.	.	MAF_INRAE=4.43;MAF_USDA=2.459
NC_035100.1	30356573	.	C	T	.	.	MAF_INRAE=4.43;MAF_USDA=4.918
NC_035100.1	30356674	.	T	C	.	.	MAF_INRAE=5.263;MAF_USDA=1.765
NC_035100.1	30356675	.	C	T	.	.	MAF_INRAE=13.333;MAF_USDA=3.279
NC_035100.1	30356816	.	C	T	.	.	MAF_USDA=2.459
NC_035100.1	30356866	.	A	G	.	.	MAF_USDA=6.557
NC_035100.1	30356887	.	G	A	.	.	MAF_INRAE=15.19;MAF_USDA=38.235
NC_035100.1	30356906	.	G	A	.	.	MAF_INRAE=17.089;MAF_USDA=27.647
NC_035100.1	30356916	.	T	A	.	.	MAF_INRAE=2.532;MAF_USDA=12.941
NC_035100.1	30356921	.	C	T	.	.	MAF_USDA=2.459
NC_035100.1	30357007	.	C	T	.	.	MAF_USDA=5.882
NC_035100.1	30357109	.	C	G	.	.	MAF_USDA=4.098
NC_035100.1	30357112	.	G	A	.	.	MAF_INRAE=10.526
NC_035100.1	30357139	.	G	T	.	.	MAF_INRAE=15.19;MAF_USDA=38.824
NC_035100.1	30357168	.	G	A	.	.	MAF_USDA=3.279
NC_035100.1	30357189	.	T	C	.	.	MAF_INRAE=8.333
NC_035100.1	30357209	.	A	G	.	.	MAF_INRAE=8.333;MAF_USDA=47.917
NC_035100.1	30357211	.	G	C	.	.	MAF_USDA=4.098
NC_035100.1	30357251	.	C	T	.	.	MAF_INRAE=15.19;MAF_USDA=38.235
NC_035100.1	30357290	.	C	T	.	.	MAF_USDA=4.098
NC_035100.1	30357399	.	A	G	.	.	MAF_USDA=2.459
NC_035100.1	30357440	.	C	T	.	.	MAF_INRAE=5.263;MAF_USDA=4.167
NC_035100.1	30357503	.	T	G	.	.	MAF_INRAE=5.263;MAF_USDA=1.765
NC_035100.1	30357615	.	A	G	.	.	MAF_INRAE=4.43;MAF_USDA=8.197
NC_035100.1	30357661	.	A	C	.	.	MAF_USDA=2.459
NC_035100.1	30357668	.	G	A	.	.	MAF_INRAE=5.263;MAF_USDA=1.765
NC_035100.1	30357688	.	C	T	.	.	MAF_INRAE=1.667;MAF_USDA=2.459
NC_035100.1	30357718	.	C	A	.	.	MAF_INRAE=17.089;MAF_USDA=37.647
NC_035100.1	30357926	.	T	C	.	.	MAF_USDA=5.294
NC_035100.1	30358025	.	A	C	.	.	MAF_USDA=8.197
NC_035100.1	30358043	.	G	T	.	.	MAF_USDA=4.098
NC_035100.1	30358117	.	T	G	.	.	MAF_INRAE=3.165;MAF_USDA=3.529
NC_035100.1	30358157	.	C	T	.	.	MAF_USDA=2.459
NC_035100.1	30358398	.	C	T	.	.	MAF_USDA=2.459
NC_035100.1	30358433	.	G	T	.	.	MAF_INRAE=16.456;MAF_USDA=37.059
NC_035100.1	30358438	.	A	T	.	.	MAF_INRAE=16.456;MAF_USDA=35.882
NC_035100.1	30358440	.	A	C	.	.	MAF_INRAE=3.333;MAF_USDA=27.647
NC_035100.1	30358484	.	T	A	.	.	MAF_INRAE=18.354;MAF_USDA=36.471
NC_035100.1	30358585	.	C	T	.	.	MAF_USDA=7.059
NC_035100.1	30358593	.	T	C	.	.	MAF_USDA=1.639
NC_035100.1	30358600	.	C	T	.	.	MAF_USDA=7.059
NC_035100.1	30358759	.	G	A	.	.	MAF_INRAE=15.19;MAF_USDA=47.647
NC_035100.1	30358765	.	T	A	.	.	MAF_INRAE=10.526
NC_035100.1	30358770	.	C	A	.	.	MAF_USDA=2.459
NC_035100.1	30358771	.	G	A	.	.	MAF_USDA=9.412
NC_035100.1	30358833	.	A	T	.	.	MAF_INRAE=26.582;MAF_USDA=36.905
NC_035100.1	30358968	.	C	A	.	.	MAF_USDA=12.5
NC_035100.1	30359090	.	C	T	.	.	MAF_USDA=1.639
NC_035100.1	30359147	.	G	A	.	.	MAF_INRAE=2.5;MAF_USDA=8.235
NC_035100.1	30359210	.	A	G	.	.	MAF_USDA=4.098
NC_035100.1	30359234	.	T	G	.	.	MAF_USDA=10.588
NC_035100.1	30359269	.	T	C	.	.	MAF_USDA=10.588
NC_035100.1	30359302	.	T	G	.	.	MAF_INRAE=15.19;MAF_USDA=46.471
NC_035100.1	30359335	.	C	T	.	.	MAF_USDA=7.059
NC_035100.1	30359462	.	C	T	.	.	MAF_USDA=4.098
NC_035100.1	30359495	.	GGCTGT	GGCTGG	.	.	MAF_USDA=2.174
NC_035100.1	30359500	.	T	G	.	.	MAF_USDA=4.918
NC_035100.1	30359533	.	C	T	.	.	MAF_INRAE=10.833
NC_035100.1	30361081	.	C	T	.	.	MAF_USDA=29.412
NC_035100.1	30361099	.	T	C	.	.	MAF_USDA=16.667
NC_035100.1	30361104	.	A	C	.	.	MAF_INRAE=6.329;MAF_USDA=42.353
NC_035100.1	30361109	.	G	A	.	.	MAF_USDA=7.059
NC_035100.1	30361136	.	G	T	.	.	MAF_USDA=5.357
NC_035100.1	30361162	.	C	T	.	.	MAF_USDA=2.459
NC_035100.1	30361200	.	A	T	.	.	MAF_USDA=9.016
NC_035100.1	30361205	.	C	A	.	.	MAF_INRAE=31.579;MAF_USDA=40.164
NC_035100.1	30361210	.	C	G	.	.	MAF_USDA=3.279
NC_035100.1	30361242	.	C	T	.	.	MAF_USDA=3.529
NC_035100.1	30361250	.	T	C	.	.	MAF_INRAE=31.579;MAF_USDA=44.706
NC_035100.1	30361420	.	C	T	.	.	MAF_INRAE=3.333;MAF_USDA=4.706
NC_035100.1	30361423	.	T	C	.	.	MAF_INRAE=3.333;MAF_USDA=6.25
NC_035100.1	30361466	.	G	A	.	.	MAF_USDA=1.667
NC_035100.1	30361646	.	C	A	.	.	MAF_INRAE=2.5;MAF_USDA=2.459
NC_035100.1	30361687	.	T	G	.	.	MAF_INRAE=12.5;MAF_USDA=3.279
NC_035100.1	30361730	.	C	T	.	.	MAF_USDA=1.639
NC_035100.1	30361796	.	T	G	.	.	MAF_INRAE=1.667;MAF_USDA=5.882
NC_035100.1	30361801	.	G	T	.	.	MAF_USDA=3.529
NC_035100.1	30361853	.	C	A	.	.	MAF_INRAE=7.595;MAF_USDA=43.529
NC_035100.1	30361916	.	C	T	.	.	MAF_INRAE=10.526;MAF_USDA=9.836
NC_035100.1	30361953	.	C	A	.	.	MAF_INRAE=10.526;MAF_USDA=34.706
NC_035100.1	30361956	.	G	A	.	.	MAF_INRAE=9.494;MAF_USDA=37.647
NC_035100.1	30361985	.	T	G	.	.	MAF_USDA=1.639
NC_035100.1	30361989	.	T	A	.	.	MAF_USDA=23.529
NC_035100.1	30362120	.	T	C	.	.	MAF_INRAE=10.526
NC_035100.1	30362176	.	G	T	.	.	MAF_INRAE=7.595;MAF_USDA=49.412
NC_035100.1	30362215	.	G	A	.	.	MAF_INRAE=47.368;MAF_USDA=31.765
NC_035100.1	30362250	.	A	C	.	.	MAF_INRAE=14.167;MAF_USDA=3.279
NC_035100.1	30362254	.	T	A	.	.	MAF_USDA=4.098
NC_035100.1	30362272	.	C	G	.	.	MAF_INRAE=21.053;MAF_USDA=4.918
NC_035100.1	30362332	.	T	G	.	.	MAF_INRAE=6.667;MAF_USDA=32.738
NC_035100.1	30362340	.	T	C	.	.	MAF_INRAE=12.658;MAF_USDA=42.941
NC_035100.1	30362382	.	A	G	.	.	MAF_INRAE=10.526;MAF_USDA=4.918
NC_035100.1	30362395	.	G	T	.	.	MAF_INRAE=10.526;MAF_USDA=12.941
NC_035100.1	30362455	.	C	T	.	.	MAF_USDA=2.459
NC_035100.1	30362496	.	G	A	.	.	MAF_USDA=6.557
NC_035100.1	30362510	.	G	A	.	.	MAF_INRAE=7.595;MAF_USDA=5.833
NC_035100.1	30362512	.	C	A	.	.	MAF_USDA=2.5
NC_035100.1	30362529	.	T	A	.	.	MAF_INRAE=10.526;MAF_USDA=1.667
NC_035100.1	30362670	.	G	T	.	.	MAF_USDA=1.639
NC_035100.1	30362749	.	G	T	.	.	MAF_USDA=2.459
NC_035100.1	30362795	.	T	A	.	.	MAF_INRAE=7.595;MAF_USDA=7.377
NC_035100.1	30362826	.	T	C	.	.	MAF_USDA=1.639
NC_035100.1	30362844	.	T	G	.	.	MAF_USDA=25.294
NC_035100.1	30362857	.	A	T	.	.	MAF_INRAE=10.526;MAF_USDA=6.557
NC_035100.1	30362901	.	C	A	.	.	MAF_USDA=31.176
NC_035100.1	30362961	.	G	T	.	.	MAF_INRAE=3.333;MAF_USDA=4.762
NC_035100.1	30363019	.	G	T	.	.	MAF_USDA=43.452
NC_035100.1	30363041	.	A	T	.	.	MAF_USDA=2.083
NC_035100.1	30364973	.	G	A	.	.	MAF_USDA=9.836
NC_035100.1	30365015	.	A	C	.	.	MAF_USDA=1.639
NC_035100.1	30365211	.	C	A	.	.	MAF_USDA=1.639
NC_035100.1	30365251	.	T	C	.	.	MAF_USDA=10.656
NC_035100.1	30365314	.	G	C	.	.	MAF_INRAE=3.333;MAF_USDA=6.25
NC_035100.1	30365329	.	T	C	.	.	MAF_INRAE=3.333
NC_035100.1	30365333	.	G	C	.	.	MAF_INRAE=5.263;MAF_USDA=2.083
NC_035100.1	30365349	.	G	A	.	.	MAF_INRAE=11.392;MAF_USDA=15.574
NC_035100.1	30365356	.	A	C	.	.	MAF_INRAE=5.263;MAF_USDA=4.167
NC_035100.1	30365579	.	A	C	.	.	MAF_USDA=20.0
NC_035100.1	30365634	.	T	C	.	.	MAF_USDA=5.294
NC_035100.1	30365656	.	A	C	.	.	MAF_INRAE=12.658;MAF_USDA=17.059
NC_035100.1	30365660	.	C	G	.	.	MAF_USDA=7.647
NC_035100.1	30365674	.	G	T	.	.	MAF_INRAE=36.076;MAF_USDA=17.059
NC_035100.1	30365675	.	T	G	.	.	MAF_INRAE=2.5;MAF_USDA=5.738
NC_035100.1	30365683	.	G	T	.	.	MAF_INRAE=10.127;MAF_USDA=12.295
NC_035100.1	30365695	.	C	T	.	.	MAF_INRAE=1.667;MAF_USDA=2.459
NC_035100.1	30365719	.	T	C	.	.	MAF_INRAE=15.823;MAF_USDA=31.176
NC_035100.1	30365901	.	G	A	.	.	MAF_INRAE=4.167;MAF_USDA=14.706
NC_035100.1	30365902	.	T	A	.	.	MAF_INRAE=2.5;MAF_USDA=12.941
NC_035100.1	30365953	.	C	A	.	.	MAF_INRAE=1.667;MAF_USDA=3.279
NC_035100.1	30366002	.	G	A	.	.	MAF_USDA=1.639
NC_035100.1	30366021	.	T	C	.	.	MAF_USDA=3.279
NC_035100.1	30366048	.	G	A	.	.	MAF_USDA=3.279
NC_035100.1	30366051	.	A	G	.	.	MAF_USDA=3.279
NC_035100.1	30366088	.	G	A	.	.	MAF_USDA=2.459
NC_035100.1	30366130	.	T	A	.	.	MAF_INRAE=20.886;MAF_USDA=42.353
NC_035100.1	30366137	.	A	T	.	.	MAF_USDA=1.639
NC_035100.1	30366221	.	G	C	.	.	MAF_USDA=1.639
NC_035100.1	30366246	.	G	A	.	.	MAF_INRAE=3.797;MAF_USDA=7.059
NC_035100.1	30366359	.	T	A	.	.	MAF_INRAE=2.5;MAF_USDA=5.738
NC_035100.1	30366508	.	G	A	.	.	MAF_USDA=1.639
NC_035100.1	30366618	.	G	T	.	.	MAF_USDA=4.118
NC_035100.1	30366676	.	C	T	.	.	MAF_INRAE=3.333;MAF_USDA=9.639
NC_035100.1	30366730	.	C	T	.	.	MAF_USDA=1.639
NC_035100.1	30366754	.	C	T	.	.	MAF_INRAE=20.886;MAF_USDA=30.0
NC_035100.1	30366814	.	A	G	.	.	MAF_INRAE=4.43;MAF_USDA=20.0
NC_035100.1	30366902	.	A	G	.	.	MAF_USDA=1.639
NC_035100.1	30366909	.	A	T	.	.	MAF_USDA=5.882
NC_035100.1	30366911	.	A	T	.	.	MAF_USDA=5.294
NC_035100.1	30366913	.	G	T	.	.	MAF_USDA=1.639
NC_035100.1	30366944	.	C	T	.	.	MAF_USDA=12.5
NC_035100.1	30366951	.	G	A	.	.	MAF_USDA=1.639
NC_035100.1	30366985	.	T	C	.	.	MAF_INRAE=10.127;MAF_USDA=10.417
NC_035100.1	30366987	.	T	C	.	.	MAF_INRAE=5.0;MAF_USDA=6.25
NC_035100.1	30366990	.	T	C	.	.	MAF_INRAE=5.0;MAF_USDA=10.417
NC_035100.1	30366997	.	A	C	.	.	MAF_INRAE=5.0;MAF_USDA=10.417
NC_035100.1	30367039	.	T	C	.	.	MAF_USDA=1.639
NC_035100.1	30367045	.	A	G	.	.	MAF_USDA=4.098
NC_035100.1	30367081	.	T	G	.	.	MAF_INRAE=20.886;MAF_USDA=42.353
NC_035100.1	30367092	.	G	C	.	.	MAF_INRAE=20.886;MAF_USDA=40.0
NC_035100.1	30367135	.	C	G	.	.	MAF_INRAE=20.886;MAF_USDA=40.0
NC_035100.1	30367213	.	A	C	.	.	MAF_INRAE=4.43;MAF_USDA=11.765
NC_035100.1	30367279	.	G	C	.	.	MAF_USDA=10.0
NC_035100.1	30367328	.	C	T	.	.	MAF_INRAE=10.127;MAF_USDA=17.059
NC_035100.1	30367348	.	T	G	.	.	MAF_INRAE=8.861;MAF_USDA=10.0
NC_035100.1	30367423	.	C	T	.	.	MAF_USDA=1.639
NC_035100.1	30367424	.	G	A	.	.	MAF_INRAE=10.526;MAF_USDA=9.836
NC_035100.1	30367425	.	A	G	.	.	MAF_USDA=3.279
NC_035100.1	30367439	.	C	T	.	.	MAF_USDA=3.279
NC_035100.1	30367676	.	G	A	.	.	MAF_INRAE=8.861;MAF_USDA=9.412
NC_035100.1	30367688	.	G	A	.	.	MAF_USDA=1.639
NC_035100.1	30367690	.	G	T	.	.	MAF_USDA=1.639
NC_035100.1	30367693	.	A	T	.	.	MAF_USDA=1.639
NC_035100.1	30367694	.	C	T	.	.	MAF_USDA=1.639
NC_035100.1	30367696	.	G	A	.	.	MAF_USDA=2.459
NC_035100.1	30367859	.	A	T	.	.	MAF_USDA=23.81
NC_035100.1	30367977	.	A	G	.	.	MAF_USDA=1.639
NC_035100.1	30367991	.	C	T	.	.	MAF_INRAE=20.886;MAF_USDA=45.294
NC_035100.1	30367998	.	C	T	.	.	MAF_INRAE=18.354;MAF_USDA=42.941
NC_035100.1	30367999	.	G	T	.	.	MAF_INRAE=7.5;MAF_USDA=42.941
NC_035100.1	30368036	.	G	T	.	.	MAF_USDA=4.098
NC_035100.1	30368050	.	T	C	.	.	MAF_INRAE=20.886;MAF_USDA=44.706
NC_035100.1	30368069	.	C	T	.	.	MAF_USDA=5.882
NC_035100.1	30368084	.	G	A	.	.	MAF_INRAE=20.886;MAF_USDA=29.412
NC_035100.1	30368129	.	C	T	.	.	MAF_USDA=1.639
NC_035100.1	30368175	.	C	T	.	.	MAF_INRAE=1.667
NC_035100.1	30368186	.	G	A	.	.	MAF_INRAE=8.861;MAF_USDA=18.235
NC_035100.1	30368209	.	T	C	.	.	MAF_USDA=6.471
NC_035100.1	30368216	.	C	T	.	.	MAF_INRAE=37.975;MAF_USDA=13.529
NC_035100.1	30368240	.	C	A	.	.	MAF_USDA=1.639
NC_035100.1	30368297	.	G	A	.	.	MAF_USDA=4.098
NC_035100.1	30368301	.	C	A	.	.	MAF_USDA=4.098
NC_035100.1	30368306	.	T	G	.	.	MAF_INRAE=13.291;MAF_USDA=35.882
NC_035100.1	30368329	.	T	C	.	.	MAF_INRAE=13.291;MAF_USDA=35.294
NC_035100.1	30368346	.	T	A	.	.	MAF_USDA=1.639
NC_035100.1	30368354	.	A	T	.	.	MAF_INRAE=13.291;MAF_USDA=35.294
NC_035100.1	30368362	.	C	G	.	.	MAF_INRAE=13.291;MAF_USDA=36.471
NC_035100.1	30368377	.	T	C	.	.	MAF_INRAE=13.291;MAF_USDA=35.882
NC_035100.1	30368378	.	G	A	.	.	MAF_INRAE=7.5;MAF_USDA=33.529
NC_035100.1	30368386	.	C	G	.	.	MAF_INRAE=3.333;MAF_USDA=6.25
NC_035100.1	30368429	.	C	T	.	.	MAF_USDA=1.667
NC_035100.1	30368435	.	C	T	.	.	MAF_USDA=1.19
NC_035100.1	30368464	.	T	C	.	.	MAF_INRAE=13.291;MAF_USDA=44.706
NC_035100.1	30368513	.	G	A	.	.	MAF_USDA=3.279
NC_035100.1	30368524	.	G	T	.	.	MAF_USDA=2.459
NC_035100.1	30368529	.	T	C	.	.	MAF_USDA=2.459
NC_035100.1	30368535	.	A	T	.	.	MAF_USDA=2.459
NC_035100.1	30368538	.	A	C	.	.	MAF_USDA=2.459
NC_035100.1	30368540	.	C	T	.	.	MAF_USDA=2.459
NC_035100.1	30368638	.	A	C	.	.	MAF_USDA=8.235
NC_035100.1	30368649	.	T	G	.	.	MAF_USDA=8.235
NC_035100.1	30368656	.	A	G	.	.	MAF_USDA=4.167
NC_035100.1	30368658	.	G	A	.	.	MAF_USDA=4.167
NC_035100.1	30368685	.	C	A	.	.	MAF_USDA=4.918
NC_035100.1	30368690	.	T	G	.	.	MAF_USDA=1.639
NC_035100.1	30368699	.	A	C	.	.	MAF_INRAE=5.063;MAF_USDA=17.059
NC_035100.1	30368701	.	G	T	.	.	MAF_USDA=14.754
NC_035100.1	30368713	.	C	T	.	.	MAF_USDA=4.706
NC_035100.1	30368725	.	C	T	.	.	MAF_INRAE=20.253;MAF_USDA=41.765
NC_035100.1	30368729	.	G	A	.	.	MAF_INRAE=3.333;MAF_USDA=6.25
NC_035100.1	30368731	.	A	T	.	.	MAF_USDA=17.213
NC_035100.1	30368735	.	A	C	.	.	MAF_INRAE=15.789;MAF_USDA=5.738
NC_035100.1	30368760	.	G	A	.	.	MAF_INRAE=17.722;MAF_USDA=46.721
NC_035100.1	30368783	.	T	C	.	.	MAF_USDA=10.588
NC_035100.1	30368825	.	G	T	.	.	MAF_INRAE=18.987;MAF_USDA=42.941
NC_035100.1	30368846	.	T	C	.	.	MAF_USDA=27.647
NC_035100.1	30368853	.	A	G	.	.	MAF_USDA=25.294
NC_035100.1	30368857	.	T	A	.	.	MAF_USDA=24.706
NC_035100.1	30368859	.	G	T	.	.	MAF_USDA=25.41
NC_035100.1	30368876	.	G	A	.	.	MAF_USDA=20.588
NC_035100.1	30368877	.	T	C	.	.	MAF_USDA=4.918
NC_035100.1	30369001	.	C	T	.	.	MAF_USDA=2.381
NC_035100.1	30370769	.	A	G	.	.	MAF_INRAE=1.667;MAF_USDA=34.118
NC_035100.1	30370778	.	G	T	.	.	MAF_INRAE=2.5;MAF_USDA=5.738
NC_035100.1	30370812	.	G	T	.	.	MAF_USDA=3.279
NC_035100.1	30370843	.	T	C	.	.	MAF_INRAE=3.333;MAF_USDA=6.25
NC_035100.1	30370862	.	A	G	.	.	MAF_USDA=1.639
NC_035100.1	30370918	.	T	C	.	.	MAF_INRAE=15.19;MAF_USDA=16.667
NC_035100.1	30370946	.	A	G	.	.	MAF_USDA=34.118
NC_035100.1	30370961	.	A	G	.	.	MAF_INRAE=10.526
NC_035100.1	30371012	.	G	A	.	.	MAF_INRAE=5.063;MAF_USDA=3.529
NC_035100.1	30371024	.	T	C	.	.	MAF_INRAE=7.595;MAF_USDA=22.353
NC_035100.1	30371060	.	T	C	.	.	MAF_INRAE=12.025;MAF_USDA=25.294
NC_035100.1	30371075	.	G	A	.	.	MAF_INRAE=1.667
NC_035100.1	30371152	.	C	A	.	.	MAF_USDA=2.459
NC_035100.1	30371248	.	C	G	.	.	MAF_USDA=10.417
NC_035100.1	30371277	.	C	A	.	.	MAF_USDA=7.377
NC_035100.1	30371280	.	G	T	.	.	MAF_USDA=34.118
NC_035100.1	30371284	.	G	A	.	.	MAF_USDA=2.459
NC_035100.1	30371299	.	C	A	.	.	MAF_USDA=32.941
NC_035100.1	30371359	.	G	C	.	.	MAF_USDA=10.0
NC_035100.1	30371413	.	G	A	.	.	MAF_USDA=5.738
NC_035100.1	30371468	.	G	A	.	.	MAF_USDA=34.706
NC_035100.1	30371479	.	T	A	.	.	MAF_USDA=35.882
NC_035100.1	30371567	.	G	A	.	.	MAF_INRAE=16.456;MAF_USDA=31.176
NC_035100.1	30371600	.	C	A	.	.	MAF_USDA=4.918
NC_035100.1	30371664	.	A	C	.	.	MAF_USDA=1.695
NC_035100.1	30373414	.	C	A	.	.	MAF_INRAE=7.595;MAF_USDA=6.557
NC_035100.1	30373565	.	A	G	.	.	MAF_INRAE=6.329;MAF_USDA=37.059
NC_035100.1	30373577	.	G	A	.	.	MAF_USDA=2.353
NC_035100.1	30373594	.	A	C	.	.	MAF_USDA=1.639
NC_035100.1	30373608	.	A	G	.	.	MAF_INRAE=1.667
NC_035100.1	30373755	.	G	A	.	.	MAF_INRAE=11.392;MAF_USDA=44.706
NC_035100.1	30373824	.	A	C	.	.	MAF_INRAE=3.333;MAF_USDA=8.197
NC_035100.1	30374356	.	T	C	.	.	MAF_INRAE=15.789;MAF_USDA=34.706
NC_035100.1	30374412	.	T	C	.	.	MAF_USDA=6.557
NC_035100.1	30374499	.	G	T	.	.	MAF_USDA=17.647
NC_035100.1	30374566	.	G	A	.	.	MAF_USDA=34.118
NC_035100.1	30374675	.	T	C	.	.	MAF_USDA=46.429
NC_035100.1	30374686	.	A	G	.	.	MAF_USDA=4.098
NC_035100.1	30374687	.	A	C	.	.	MAF_USDA=4.098
NC_035100.1	30374700	.	G	C	.	.	MAF_USDA=4.098
NC_035100.1	30374712	.	C	T	.	.	MAF_USDA=1.639
NC_035100.1	30374732	.	T	C	.	.	MAF_USDA=35.882
NC_035100.1	30374774	.	G	A	.	.	MAF_USDA=1.639
NC_035100.1	30374775	.	C	T	.	.	MAF_USDA=1.639
NC_035100.1	30374812	.	G	A	.	.	MAF_USDA=26.471
NC_035100.1	30374880	.	A	G	.	.	MAF_INRAE=36.842;MAF_USDA=14.118
NC_035100.1	30374897	.	C	T	.	.	MAF_USDA=3.529
NC_035100.1	30374905	.	A	G	.	.	MAF_INRAE=2.5;MAF_USDA=2.459
NC_035100.1	30374931	.	G	A	.	.	MAF_INRAE=5.0;MAF_USDA=5.738
NC_035100.1	30374988	.	G	T	.	.	MAF_USDA=1.639
NC_035100.1	30375134	.	A	G	.	.	MAF_INRAE=4.43;MAF_USDA=21.176
NC_035100.1	30375192	.	G	A	.	.	MAF_USDA=8.197
NC_035100.1	30375200	.	G	A	.	.	MAF_INRAE=2.5;MAF_USDA=5.738
NC_035100.1	30375598	.	C	T	.	.	MAF_USDA=1.639
NC_035100.1	30375651	.	C	T	.	.	MAF_INRAE=6.329;MAF_USDA=44.706
NC_035100.1	30375655	.	C	T	.	.	MAF_INRAE=1.667;MAF_USDA=40.588
NC_035100.1	30375703	.	G	A	.	.	MAF_USDA=6.25
NC_035100.1	30375756	.	A	T	.	.	MAF_INRAE=13.291;MAF_USDA=43.529
NC_035100.1	30375826	.	A	G	.	.	MAF_INRAE=10.526
NC_035100.1	30375870	.	T	G	.	.	MAF_USDA=5.738
NC_035100.1	30376430	.	T	A	.	.	MAF_USDA=5.0
NC_035100.1	30376529	.	C	T	.	.	MAF_INRAE=20.886;MAF_USDA=25.294
NC_035100.1	30376696	.	G	A	.	.	MAF_INRAE=6.329;MAF_USDA=41.765
NC_035100.1	30376753	.	C	A	.	.	MAF_USDA=1.765
NC_035100.1	30376806	.	T	C	.	.	MAF_USDA=12.5
NC_035100.1	30376811	.	C	A	.	.	MAF_USDA=12.5
NC_035100.1	30376851	.	G	A	.	.	MAF_USDA=4.098
NC_035100.1	30376881	.	C	A	.	.	MAF_INRAE=6.329;MAF_USDA=47.059
NC_035100.1	30376903	.	A	T	.	.	MAF_USDA=9.412
NC_035100.1	30376914	.	A	T	.	.	MAF_INRAE=2.5;MAF_USDA=1.639
NC_035100.1	30376954	.	G	A	.	.	MAF_INRAE=7.595;MAF_USDA=3.279
NC_035100.1	30376956	.	G	T	.	.	MAF_USDA=6.557
NC_035100.1	30376980	.	T	C	.	.	MAF_INRAE=22.785;MAF_USDA=30.0
NC_035100.1	30377010	.	C	T	.	.	MAF_USDA=3.279
NC_035100.1	30377032	.	T	C	.	.	MAF_USDA=1.639
NC_035100.1	30377123	.	T	C	.	.	MAF_INRAE=10.526;MAF_USDA=35.882
NC_035100.1	30377181	.	A	C	.	.	MAF_INRAE=3.333;MAF_USDA=5.738
NC_035100.1	30377209	.	A	T	.	.	MAF_INRAE=3.333;MAF_USDA=5.738
NC_035100.1	30377211	.	A	G	.	.	MAF_INRAE=1.667
NC_035100.1	30377233	.	T	A	.	.	MAF_USDA=1.639
NC_035100.1	30377244	.	T	C	.	.	MAF_INRAE=1.667
NC_035100.1	30377310	.	C	T	.	.	MAF_INRAE=5.263;MAF_USDA=31.765
NC_035100.1	30377442	.	G	T	.	.	MAF_INRAE=6.667
NC_035100.1	30377496	.	C	A	.	.	MAF_USDA=1.639
NC_035100.1	30377522	.	C	A	.	.	MAF_INRAE=6.329;MAF_USDA=45.882
NC_035100.1	30377523	.	A	G	.	.	MAF_USDA=48.824
NC_035100.1	30377539	.	G	C	.	.	MAF_INRAE=10.127;MAF_USDA=10.656
NC_035100.1	30377540	.	T	C	.	.	MAF_USDA=48.824
NC_035100.1	30377541	.	A	T	.	.	MAF_USDA=2.353
NC_035100.1	30377584	.	G	A	.	.	MAF_USDA=4.098
NC_035100.1	30377707	.	G	C	.	.	MAF_USDA=1.639
NC_035100.1	30377753	.	C	T	.	.	MAF_USDA=1.639
NC_035100.1	30377760	.	A	T	.	.	MAF_USDA=4.918
NC_035100.1	30377763	.	C	A	.	.	MAF_INRAE=5.263;MAF_USDA=4.167
NC_035100.1	30377770	.	G	A	.	.	MAF_USDA=1.639
NC_035100.1	30377830	.	C	T	.	.	MAF_INRAE=15.19;MAF_USDA=12.353
NC_035100.1	30377835	.	G	A	.	.	MAF_INRAE=2.5;MAF_USDA=1.639
NC_035100.1	30377871	.	T	C	.	.	MAF_INRAE=21.053;MAF_USDA=47.059
NC_035100.1	30377887	.	A	T	.	.	MAF_USDA=1.667
NC_035100.1	30377920	.	G	A	.	.	MAF_USDA=4.918
NC_035100.1	30377971	.	C	T	.	.	MAF_INRAE=21.053;MAF_USDA=48.824
NC_035100.1	30377977	.	G	A	.	.	MAF_INRAE=10.526;MAF_USDA=16.393
NC_035100.1	30377981	.	C	T	.	.	MAF_USDA=8.197
NC_035100.1	30378093	.	C	A	.	.	MAF_USDA=4.918
NC_035100.1	30378231	.	G	T	.	.	MAF_USDA=4.762
NC_035100.1	30378237	.	A	C	.	.	MAF_INRAE=1.667
NC_035100.1	30378593	.	T	A	.	.	MAF_USDA=1.639
NC_035100.1	30378594	.	C	A	.	.	MAF_USDA=1.639
NC_035100.1	30378738	.	G	A	.	.	MAF_INRAE=3.333
NC_035100.1	30378811	.	C	A	.	.	MAF_INRAE=18.354;MAF_USDA=34.118
NC_035100.1	30378894	.	C	T	.	.	MAF_USDA=2.459
NC_035100.1	30378895	.	G	A	.	.	MAF_USDA=1.639
NC_035100.1	30378902	.	C	T	.	.	MAF_USDA=1.639
NC_035100.1	30379099	.	C	T	.	.	MAF_USDA=2.083
NC_035100.1	30379193	.	C	G	.	.	MAF_INRAE=18.354;MAF_USDA=33.529
NC_035100.1	30379417	.	G	A	.	.	MAF_USDA=3.333
NC_035100.1	30379487	.	A	T	.	.	MAF_USDA=1.639
NC_035100.1	30379488	.	C	T	.	.	MAF_USDA=1.639
NC_035100.1	30379504	.	G	A	.	.	MAF_USDA=12.712
NC_035100.1	30383511	.	C	A	.	.	MAF_USDA=1.667
NC_035100.1	30383653	.	T	C	.	.	MAF_INRAE=21.053;MAF_USDA=47.024
NC_035100.1	30383691	.	A	C	.	.	MAF_INRAE=10.526;MAF_USDA=2.976
NC_035100.1	30383709	.	C	A	.	.	MAF_USDA=1.667
NC_035100.1	30383723	.	G	A	.	.	MAF_USDA=2.5
NC_035100.1	30383852	.	T	G	.	.	MAF_USDA=6.25
NC_035100.1	30383857	.	T	C	.	.	MAF_USDA=2.459
NC_035100.1	30383885	.	C	T	.	.	MAF_USDA=2.459
NC_035100.1	30383886	.	A	G	.	.	MAF_USDA=2.459
NC_035100.1	30383890	.	C	G	.	.	MAF_USDA=1.639
NC_035100.1	30383961	.	A	C	.	.	MAF_USDA=5.357
NC_035100.1	30383967	.	C	G	.	.	MAF_USDA=5.0
NC_035100.1	30384064	.	T	C	.	.	MAF_USDA=2.5
NC_035100.1	30384127	.	A	C	.	.	MAF_USDA=4.918
NC_035100.1	30384135	.	C	T	.	.	MAF_USDA=2.083
NC_035100.1	30384147	.	A	G	.	.	MAF_USDA=5.294
NC_035100.1	30384259	.	G	T	.	.	MAF_INRAE=12.025;MAF_USDA=14.754
NC_035100.1	30384274	.	A	C	.	.	MAF_INRAE=6.329;MAF_USDA=47.647
NC_035100.1	30384436	.	C	T	.	.	MAF_INRAE=1.667
NC_035100.1	30384459	.	T	A	.	.	MAF_INRAE=10.526;MAF_USDA=4.098
NC_035100.1	30384481	.	C	T	.	.	MAF_INRAE=1.667
NC_035100.1	30384492	.	G	A	.	.	MAF_USDA=1.639
NC_035100.1	30384533	.	T	G	.	.	MAF_INRAE=15.789;MAF_USDA=28.689
NC_035100.1	30384539	.	A	C	.	.	MAF_INRAE=18.354;MAF_USDA=37.647
NC_035100.1	30384548	.	A	G	.	.	MAF_USDA=4.098
NC_035100.1	30384573	.	G	A	.	.	MAF_INRAE=18.354;MAF_USDA=37.059
NC_035100.1	30384616	.	T	G	.	.	MAF_INRAE=6.329;MAF_USDA=47.647
NC_035100.1	30384624	.	A	G	.	.	MAF_INRAE=6.329;MAF_USDA=47.647
NC_035100.1	30384741	.	T	A	.	.	MAF_USDA=8.197
NC_035100.1	30384765	.	C	A	.	.	MAF_USDA=7.377
NC_035100.1	30384772	.	A	C	.	.	MAF_USDA=1.639
NC_035100.1	30384862	.	T	G	.	.	MAF_USDA=4.098
NC_035100.1	30384877	.	A	C	.	.	MAF_INRAE=21.053;MAF_USDA=48.824
NC_035100.1	30384923	.	T	A	.	.	MAF_INRAE=10.833
NC_035100.1	30385001	.	C	T	.	.	MAF_INRAE=21.053;MAF_USDA=46.471
NC_035100.1	30385050	.	C	T	.	.	MAF_INRAE=12.025;MAF_USDA=11.475
NC_035100.1	30385092	.	C	A	.	.	MAF_INRAE=6.329;MAF_USDA=47.647
NC_035100.1	30385156	.	T	C	.	.	MAF_USDA=3.279
NC_035100.1	30385211	.	C	A	.	.	MAF_USDA=1.639
NC_035100.1	30385212	.	C	T	.	.	MAF_INRAE=12.025;MAF_USDA=12.295
NC_035100.1	30385232	.	A	T	.	.	MAF_INRAE=9.167;MAF_USDA=12.295
NC_035100.1	30385306	.	G	T	.	.	MAF_USDA=5.0
NC_035100.1	30385438	.	G	A	.	.	MAF_INRAE=10.833;MAF_USDA=45.833
NC_035100.1	30385445	.	C	A	.	.	MAF_USDA=2.5
NC_035100.1	30385552	.	G	A	.	.	MAF_USDA=48.81
NC_035100.1	30385557	.	C	A	.	.	MAF_INRAE=10.833;MAF_USDA=34.524
NC_035100.1	30385603	.	C	T	.	.	MAF_USDA=4.167
NC_035100.1	30385656	.	G	T	.	.	MAF_INRAE=1.667
NC_035100.1	30385662	.	T	A	.	.	MAF_USDA=25.0
NC_035100.1	30385677	.	G	A	.	.	MAF_INRAE=1.667;MAF_USDA=48.81
NC_035100.1	30385730	.	C	T	.	.	MAF_INRAE=16.667;MAF_USDA=11.176
NC_035100.1	30385731	.	C	A	.	.	MAF_INRAE=16.667;MAF_USDA=11.176
NC_035100.1	30385784	.	C	T	.	.	MAF_USDA=4.098
NC_035100.1	30385825	.	G	T	.	.	MAF_USDA=10.417
NC_035100.1	30385987	.	G	T	.	.	MAF_USDA=10.656
NC_035100.1	30386009	.	C	A	.	.	MAF_USDA=47.917
NC_035100.1	30386026	.	A	C	.	.	MAF_USDA=1.639
NC_035100.1	30386032	.	T	C	.	.	MAF_USDA=1.639
NC_035100.1	30386089	.	G	A	.	.	MAF_USDA=1.639
NC_035100.1	30389229	.	A	C	.	.	MAF_USDA=1.639
NC_035100.1	30389284	.	G	A	.	.	MAF_INRAE=19.62;MAF_USDA=34.706
NC_035100.1	30389440	.	A	T	.	.	MAF_USDA=1.639
NC_035100.1	30389460	.	T	C	.	.	MAF_USDA=1.639
NC_035100.1	30389515	.	C	T	.	.	MAF_USDA=12.295
NC_035100.1	30390744	.	T	A	.	.	MAF_USDA=3.279
NC_035100.1	30390762	.	G	A	.	.	MAF_USDA=4.918
NC_035100.1	30390846	.	A	C	.	.	MAF_USDA=6.557
NC_035100.1	30390965	.	A	G	.	.	MAF_INRAE=21.053;MAF_USDA=48.235
NC_035100.1	30391061	.	T	C	.	.	MAF_INRAE=5.263;MAF_USDA=32.353
NC_035100.1	30391095	.	C	A	.	.	MAF_USDA=2.459
NC_035100.1	30391227	.	T	C	.	.	MAF_INRAE=21.053;MAF_USDA=46.471
NC_035100.1	30391317	.	C	T	.	.	MAF_INRAE=10.526;MAF_USDA=3.529
NC_035100.1	30391381	.	G	C	.	.	MAF_USDA=1.639
NC_035100.1	30391402	.	T	A	.	.	MAF_INRAE=21.053;MAF_USDA=47.647
NC_035100.1	30391449	.	G	T	.	.	MAF_INRAE=10.526;MAF_USDA=3.529
NC_035100.1	30391470	.	G	A	.	.	MAF_USDA=4.098
NC_035100.1	30391548	.	G	C	.	.	MAF_USDA=5.738
NC_035100.1	30391589	.	G	A	.	.	MAF_INRAE=17.089;MAF_USDA=38.824
NC_035100.1	30391949	.	T	A	.	.	MAF_INRAE=12.025;MAF_USDA=12.5
NC_035100.1	30391957	.	G	A	.	.	MAF_INRAE=10.526;MAF_USDA=7.5
NC_035100.1	30392003	.	A	C	.	.	MAF_INRAE=12.025;MAF_USDA=10.0
NC_035100.1	30392027	.	C	A	.	.	MAF_INRAE=12.025;MAF_USDA=10.833
NC_035100.1	30392047	.	T	A	.	.	MAF_INRAE=21.053;MAF_USDA=46.429
NC_035100.1	30392087	.	T	A	.	.	MAF_INRAE=17.722;MAF_USDA=36.905
NC_035100.1	30392088	.	C	T	.	.	MAF_USDA=1.667
NC_035100.1	30392153	.	C	A	.	.	MAF_USDA=2.083
NC_035100.1	30392177	.	G	T	.	.	MAF_INRAE=21.053;MAF_USDA=47.647
NC_035100.1	30392241	.	A	C	.	.	MAF_INRAE=10.526;MAF_USDA=4.098
NC_035100.1	30392343	.	G	C	.	.	MAF_INRAE=5.263;MAF_USDA=4.167
NC_035100.1	30392366	.	A	T	.	.	MAF_USDA=4.918
NC_035100.1	30392367	.	T	C	.	.	MAF_INRAE=13.924;MAF_USDA=41.765
NC_035100.1	30392425	.	T	A	.	.	MAF_USDA=4.918
NC_035100.1	30392426	.	C	A	.	.	MAF_INRAE=7.595;MAF_USDA=2.459
NC_035100.1	30392488	.	G	A	.	.	MAF_INRAE=13.291;MAF_USDA=45.833
NC_035100.1	30392572	.	T	C	.	.	MAF_INRAE=13.291;MAF_USDA=42.262
NC_035100.1	30392582	.	C	T	.	.	MAF_INRAE=10.526;MAF_USDA=7.5
NC_035100.1	30392626	.	A	T	.	.	MAF_INRAE=5.263;MAF_USDA=4.167
NC_035100.1	30392687	.	A	T	.	.	MAF_INRAE=20.886;MAF_USDA=25.882
NC_035100.1	30392718	.	A	T	.	.	MAF_INRAE=15.789;MAF_USDA=12.295
NC_035100.1	30392789	.	A	C	.	.	MAF_INRAE=15.789;MAF_USDA=22.131
NC_035100.1	30392811	.	G	A	.	.	MAF_USDA=4.918
NC_035100.1	30393177	.	T	C	.	.	MAF_INRAE=15.789;MAF_USDA=20.492
NC_035100.1	30393241	.	A	T	.	.	MAF_USDA=3.279
NC_035100.1	30393251	.	C	T	.	.	MAF_INRAE=17.722;MAF_USDA=33.529
NC_035100.1	30393252	.	G	A	.	.	MAF_USDA=6.471
NC_035100.1	30393270	.	T	C	.	.	MAF_INRAE=15.789;MAF_USDA=22.131
NC_035100.1	30393307	.	T	C	.	.	MAF_USDA=4.918
NC_035100.1	30393341	.	A	C	.	.	MAF_USDA=1.639
NC_035100.1	30393452	.	G	A	.	.	MAF_INRAE=1.667;MAF_USDA=6.25
NC_035100.1	30393618	.	A	G	.	.	MAF_USDA=4.918
NC_035100.1	30393636	.	T	A	.	.	MAF_INRAE=11.392;MAF_USDA=2.083
NC_035100.1	30393744	.	G	A	.	.	MAF_INRAE=5.263;MAF_USDA=32.941
NC_035100.1	30393757	.	C	A	.	.	MAF_USDA=10.0
NC_035100.1	30393758	.	C	T	.	.	MAF_USDA=12.941
NC_035100.1	30393829	.	G	A	.	.	MAF_INRAE=10.526;MAF_USDA=5.294
NC_035100.1	30393835	.	T	C	.	.	MAF_USDA=4.918
NC_035100.1	30393854	.	G	A	.	.	MAF_USDA=1.639
NC_035100.1	30393869	.	T	A	.	.	MAF_USDA=6.25
NC_035100.1	30393877	.	T	G	.	.	MAF_USDA=1.639
NC_035100.1	30393878	.	A	G	.	.	MAF_USDA=2.083
NC_035100.1	30393909	.	C	T	.	.	MAF_INRAE=17.089;MAF_USDA=39.881
NC_035100.1	30393961	.	G	A	.	.	MAF_INRAE=5.263;MAF_USDA=30.588
NC_035100.1	30394053	.	G	A	.	.	MAF_USDA=1.639
NC_035100.1	30394064	.	G	T	.	.	MAF_INRAE=20.886;MAF_USDA=25.882
NC_035100.1	30394065	.	G	A	.	.	MAF_USDA=32.941
NC_035100.1	30394111	.	G	A	.	.	MAF_INRAE=5.063;MAF_USDA=2.083
NC_035100.1	30394135	.	C	T	.	.	MAF_INRAE=15.823;MAF_USDA=28.235
NC_035100.1	30394266	.	C	T	.	.	MAF_INRAE=15.789;MAF_USDA=26.23
NC_035100.1	30394323	.	C	T	.	.	MAF_USDA=1.639
NC_035100.1	30394337	.	C	T	.	.	MAF_USDA=2.459
NC_035100.1	30394376	.	T	A	.	.	MAF_INRAE=5.263;MAF_USDA=4.167
NC_035100.1	30394406	.	C	T	.	.	MAF_USDA=2.459
NC_035100.1	30394515	.	C	T	.	.	MAF_USDA=1.667
NC_035100.1	30394537	.	A	G	.	.	MAF_INRAE=18.354;MAF_USDA=33.333
NC_035100.1	30394633	.	C	A	.	.	MAF_INRAE=11.392;MAF_USDA=11.176
NC_035100.1	30394643	.	T	C	.	.	MAF_USDA=2.459
NC_035100.1	30394672	.	T	C	.	.	MAF_USDA=1.639
NC_035100.1	30394685	.	C	T	.	.	MAF_INRAE=36.076;MAF_USDA=14.118
NC_035100.1	30394698	.	T	C	.	.	MAF_USDA=1.639
NC_035100.1	30394784	.	T	C	.	.	MAF_USDA=4.918
NC_035100.1	30394812	.	G	T	.	.	MAF_USDA=3.279
NC_035100.1	30394830	.	A	G	.	.	MAF_USDA=5.294
NC_035100.1	30394893	.	G	A	.	.	MAF_USDA=8.197
NC_035100.1	30394961	.	T	G	.	.	MAF_USDA=4.098
NC_035100.1	30394973	.	A	G	.	.	MAF_USDA=1.639
NC_035100.1	30395009	.	C	T	.	.	MAF_USDA=4.918
NC_035100.1	30395019	.	C	A	.	.	MAF_USDA=1.639
NC_035100.1	30395051	.	C	T	.	.	MAF_USDA=2.459
NC_035100.1	30395081	.	A	G	.	.	MAF_INRAE=15.789;MAF_USDA=23.77
NC_035100.1	30395088	.	G	T	.	.	MAF_INRAE=15.789;MAF_USDA=19.672
NC_035100.1	30395099	.	C	G	.	.	MAF_INRAE=14.557;MAF_USDA=50.0
NC_035100.1	30395143	.	C	T	.	.	MAF_USDA=1.639
NC_035100.1	30395285	.	G	A	.	.	MAF_USDA=2.459
NC_035100.1	30395340	.	T	A	.	.	MAF_USDA=2.459
NC_035100.1	30395442	.	C	T	.	.	MAF_USDA=4.918
NC_035100.1	30395448	.	G	T	.	.	MAF_USDA=3.279
NC_035100.1	30395464	.	T	A	.	.	MAF_USDA=12.353
NC_035100.1	30395465	.	T	A	.	.	MAF_USDA=12.353
NC_035100.1	30395485	.	A	C	.	.	MAF_USDA=2.459
NC_035100.1	30395497	.	T	A	.	.	MAF_USDA=2.459
NC_035100.1	30395685	.	C	T	.	.	MAF_USDA=2.459
NC_035100.1	30395713	.	A	T	.	.	MAF_USDA=3.279
NC_035100.1	30395804	.	C	A	.	.	MAF_INRAE=5.263;MAF_USDA=16.667
NC_035100.1	30395856	.	T	C	.	.	MAF_INRAE=10.526;MAF_USDA=5.738
NC_035100.1	30395874	.	A	T	.	.	MAF_INRAE=15.789;MAF_USDA=20.492
NC_035100.1	30395901	.	T	C	.	.	MAF_INRAE=15.823;MAF_USDA=31.176
NC_035100.1	30395903	.	C	T	.	.	MAF_INRAE=7.5;MAF_USDA=30.588
NC_035100.1	30395907	.	A	T	.	.	MAF_INRAE=7.5;MAF_USDA=43.75
NC_035100.1	30395934	.	G	T	.	.	MAF_INRAE=15.823;MAF_USDA=30.588
NC_035100.1	30395940	.	G	A	.	.	MAF_INRAE=7.5;MAF_USDA=32.941
NC_035100.1	30395949	.	T	C	.	.	MAF_INRAE=7.5;MAF_USDA=31.176
NC_035100.1	30396005	.	T	C	.	.	MAF_USDA=7.377
NC_035100.1	30396032	.	C	A	.	.	MAF_INRAE=9.494;MAF_USDA=10.0
NC_035100.1	30396063	.	T	A	.	.	MAF_INRAE=9.494;MAF_USDA=10.588
NC_035100.1	30396064	.	T	C	.	.	MAF_INRAE=15.789;MAF_USDA=21.311
NC_035100.1	30396186	.	C	G	.	.	MAF_USDA=2.459
NC_035100.1	30396217	.	G	A	.	.	MAF_INRAE=20.886;MAF_USDA=25.294
NC_035100.1	30396268	.	G	T	.	.	MAF_INRAE=1.667
NC_035100.1	30396274	.	A	C	.	.	MAF_INRAE=2.532;MAF_USDA=31.176
NC_035100.1	30396277	.	T	G	.	.	MAF_USDA=11.176
NC_035100.1	30396354	.	C	T	.	.	MAF_USDA=2.459
NC_035100.1	30396404	.	T	C	.	.	MAF_INRAE=9.494;MAF_USDA=11.176
NC_035100.1	30396431	.	C	T	.	.	MAF_USDA=4.918
NC_035100.1	30396434	.	T	C	.	.	MAF_USDA=1.639
NC_035100.1	30396541	.	G	T	.	.	MAF_USDA=4.918
NC_035100.1	30396544	.	T	C	.	.	MAF_USDA=6.25
NC_035100.1	30396646	.	G	A	.	.	MAF_INRAE=13.291;MAF_USDA=29.412
NC_035100.1	30396655	.	C	T	.	.	MAF_USDA=4.918
NC_035100.1	30396662	.	T	C	.	.	MAF_USDA=5.738
NC_035100.1	30396675	.	C	A	.	.	MAF_INRAE=29.114;MAF_USDA=14.118
NC_035100.1	30396713	.	C	T	.	.	MAF_USDA=1.639
NC_035100.1	30396722	.	A	T	.	.	MAF_USDA=1.639
NC_035100.1	30396724	.	A	C	.	.	MAF_INRAE=5.063;MAF_USDA=5.882
NC_035100.1	30396750	.	T	C	.	.	MAF_INRAE=13.291
NC_035100.1	30396816	.	C	T	.	.	MAF_USDA=8.197
NC_035100.1	30396875	.	T	C	.	.	MAF_INRAE=20.886;MAF_USDA=25.294
NC_035100.1	30396983	.	G	A	.	.	MAF_USDA=3.279
NC_035100.1	30397000	.	C	T	.	.	MAF_USDA=7.377
NC_035100.1	30397033	.	G	A	.	.	MAF_INRAE=5.263;MAF_USDA=4.167
NC_035100.1	30397039	.	C	T	.	.	MAF_INRAE=3.333
NC_035100.1	30397041	.	T	C	.	.	MAF_INRAE=3.333
NC_035100.1	30397079	.	A	C	.	.	MAF_INRAE=15.823;MAF_USDA=33.529
NC_035100.1	30397336	.	G	A	.	.	MAF_USDA=3.279
NC_035100.1	30397343	.	G	C	.	.	MAF_INRAE=2.532;MAF_USDA=32.353
NC_035100.1	30397421	.	G	A	.	.	MAF_USDA=1.639
NC_035100.1	30397447	.	C	T	.	.	MAF_INRAE=15.789;MAF_USDA=20.492
NC_035100.1	30397508	.	A	C	.	.	MAF_INRAE=6.329;MAF_USDA=48.235
NC_035100.1	30397600	.	A	G	.	.	MAF_USDA=1.639
NC_035100.1	30397660	.	A	C	.	.	MAF_USDA=3.333
NC_035100.1	30397697	.	T	C	.	.	MAF_USDA=3.279
NC_035100.1	30397699	.	G	A	.	.	MAF_USDA=6.557
NC_035100.1	30397727	.	C	A	.	.	MAF_USDA=16.667
NC_035100.1	30397768	.	T	C	.	.	MAF_USDA=4.098
NC_035100.1	30397782	.	T	C	.	.	MAF_INRAE=9.494;MAF_USDA=4.167
NC_035100.1	30397863	.	C	A	.	.	MAF_INRAE=3.333;MAF_USDA=2.941
NC_035100.1	30397866	.	C	T	.	.	MAF_INRAE=2.532;MAF_USDA=31.176
NC_035100.1	30397876	.	C	A	.	.	MAF_INRAE=10.526;MAF_USDA=4.918
NC_035100.1	30397882	.	A	G	.	.	MAF_INRAE=9.494;MAF_USDA=11.176
NC_035100.1	30397883	.	A	G	.	.	MAF_INRAE=5.263;MAF_USDA=4.167
NC_035100.1	30397889	.	C	T	.	.	MAF_INRAE=9.494;MAF_USDA=12.353
NC_035100.1	30397914	.	T	C	.	.	MAF_USDA=4.918
NC_035100.1	30397922	.	G	A	.	.	MAF_USDA=1.639
NC_035100.1	30397952	.	G	A	.	.	MAF_USDA=5.294
NC_035100.1	30397956	.	C	T	.	.	MAF_INRAE=10.526;MAF_USDA=5.0
NC_035100.1	30397997	.	G	A	.	.	MAF_INRAE=7.5;MAF_USDA=34.706
NC_035100.1	30398046	.	C	A	.	.	MAF_INRAE=5.063;MAF_USDA=5.882
NC_035100.1	30398088	.	C	T	.	.	MAF_INRAE=1.667
NC_035100.1	30398120	.	C	T	.	.	MAF_USDA=4.098
NC_035100.1	30398135	.	G	A	.	.	MAF_USDA=1.639
NC_035100.1	30398148	.	G	C	.	.	MAF_INRAE=15.823;MAF_USDA=35.294
NC_035100.1	30398169	.	C	A	.	.	MAF_INRAE=15.789;MAF_USDA=20.492
NC_035100.1	30398170	.	C	G	.	.	MAF_USDA=21.667
NC_035100.1	30398183	.	A	G	.	.	MAF_INRAE=10.526
NC_035100.1	30398190	.	C	A	.	.	MAF_INRAE=15.823;MAF_USDA=39.286
NC_035100.1	30398195	.	C	A	.	.	MAF_INRAE=15.823;MAF_USDA=38.69
NC_035100.1	30398210	.	G	A	.	.	MAF_INRAE=15.823;MAF_USDA=33.929
NC_035100.1	30398253	.	A	G	.	.	MAF_INRAE=9.494;MAF_USDA=13.529
NC_035100.1	30398367	.	G	A	.	.	MAF_USDA=1.639
NC_035100.1	30398579	.	T	G	.	.	MAF_USDA=6.25
NC_035100.1	30398609	.	G	A	.	.	MAF_USDA=2.459
NC_035100.1	30398634	.	T	A	.	.	MAF_USDA=4.918
NC_035100.1	30398680	.	A	G	.	.	MAF_USDA=4.918
NC_035100.1	30398699	.	A	C	.	.	MAF_USDA=4.098
NC_035100.1	30398705	.	T	A	.	.	MAF_USDA=3.279
NC_035100.1	30398707	.	C	A	.	.	MAF_USDA=3.279
NC_035100.1	30398713	.	A	T	.	.	MAF_USDA=4.098
NC_035100.1	30398769	.	G	A	.	.	MAF_INRAE=14.557;MAF_USDA=18.452
NC_035100.1	30398776	.	G	C	.	.	MAF_USDA=5.0
NC_035100.1	30398842	.	A	G	.	.	MAF_USDA=1.639
NC_035100.1	30398955	.	C	T	.	.	MAF_INRAE=5.263;MAF_USDA=29.412
NC_035100.1	30399034	.	G	A	.	.	MAF_USDA=2.459
NC_035100.1	30399222	.	C	G	.	.	MAF_USDA=1.639
NC_035100.1	30399258	.	T	G	.	.	MAF_INRAE=20.886;MAF_USDA=30.588
NC_035100.1	30399268	.	T	C	.	.	MAF_USDA=4.918
NC_035100.1	30399296	.	G	A	.	.	MAF_INRAE=5.263;MAF_USDA=7.059
NC_035100.1	30399297	.	G	A	.	.	MAF_INRAE=20.886;MAF_USDA=27.647
NC_035100.1	30399303	.	C	T	.	.	MAF_USDA=5.294
NC_035100.1	30399470	.	C	A	.	.	MAF_INRAE=2.5;MAF_USDA=3.279
NC_035100.1	30399553	.	C	T	.	.	MAF_INRAE=6.329;MAF_USDA=47.059
NC_035100.1	30399561	.	C	T	.	.	MAF_USDA=4.918
NC_035100.1	30399589	.	T	A	.	.	MAF_USDA=47.917
NC_035100.1	30399591	.	C	T	.	.	MAF_USDA=2.459
NC_035100.1	30399600	.	A	T	.	.	MAF_USDA=1.639
NC_035100.1	30399611	.	G	T	.	.	MAF_USDA=1.639
NC_035100.1	30399650	.	C	G	.	.	MAF_INRAE=20.886;MAF_USDA=25.294
NC_035100.1	30399678	.	A	T	.	.	MAF_USDA=2.459
NC_035100.1	30399724	.	C	T	.	.	MAF_USDA=2.459
NC_035100.1	30399728	.	A	T	.	.	MAF_USDA=3.279
NC_035100.1	30399755	.	A	T	.	.	MAF_USDA=4.918
NC_035100.1	30399869	.	C	A	.	.	MAF_USDA=4.098
NC_035100.1	30399887	.	C	A	.	.	MAF_USDA=1.639
NC_035100.1	30399967	.	T	C	.	.	MAF_INRAE=18.987;MAF_USDA=38.824
NC_035100.1	30399976	.	G	A	.	.	MAF_INRAE=1.667
NC_035100.1	30400032	.	A	C	.	.	MAF_USDA=4.918
NC_035100.1	30400090	.	C	T	.	.	MAF_USDA=2.459
NC_035100.1	30400091	.	G	A	.	.	MAF_USDA=2.459
NC_035100.1	30400389	.	G	C	.	.	MAF_USDA=5.882
NC_035100.1	30400406	.	G	A	.	.	MAF_INRAE=1.667
NC_035100.1	30400458	.	A	T	.	.	MAF_INRAE=21.519;MAF_USDA=30.588
NC_035100.1	30400485	.	C	T	.	.	MAF_USDA=4.918
NC_035100.1	30400491	.	C	T	.	.	MAF_USDA=6.557
NC_035100.1	30400583	.	C	T	.	.	MAF_INRAE=10.833;MAF_USDA=3.279
NC_035100.1	30400600	.	A	T	.	.	MAF_USDA=2.459
NC_035100.1	30400621	.	A	G	.	.	MAF_INRAE=10.526;MAF_USDA=12.941
NC_035100.1	30400640	.	G	C	.	.	MAF_INRAE=3.333
NC_035100.1	30400663	.	C	T	.	.	MAF_USDA=2.083
NC_035100.1	30400673	.	T	A	.	.	MAF_INRAE=7.595;MAF_USDA=8.197
NC_035100.1	30400697	.	G	C	.	.	MAF_USDA=4.918
NC_035100.1	30400729	.	G	A	.	.	MAF_INRAE=3.333;MAF_USDA=1.639
NC_035100.1	30400781	.	G	A	.	.	MAF_INRAE=2.5;MAF_USDA=1.639
NC_035100.1	30400894	.	T	A	.	.	MAF_INRAE=41.772;MAF_USDA=14.706
NC_035100.1	30400895	.	T	A	.	.	MAF_INRAE=11.667;MAF_USDA=50.0
NC_035100.1	30400956	.	C	T	.	.	MAF_INRAE=1.667
NC_035100.1	30401012	.	A	T	.	.	MAF_INRAE=5.263;MAF_USDA=25.294
NC_035100.1	30401020	.	C	T	.	.	MAF_USDA=4.918
NC_035100.1	30401028	.	A	C	.	.	MAF_USDA=3.279
NC_035100.1	30401033	.	A	T	.	.	MAF_INRAE=2.5;MAF_USDA=4.918
NC_035100.1	30401057	.	G	T	.	.	MAF_USDA=2.459
NC_035100.1	30401110	.	A	G	.	.	MAF_USDA=4.118
NC_035100.1	30401196	.	A	G	.	.	MAF_USDA=5.357
NC_035100.1	30401219	.	C	T	.	.	MAF_INRAE=1.667
NC_035100.1	30401280	.	T	A	.	.	MAF_USDA=5.0
NC_035100.1	30401380	.	T	C	.	.	MAF_INRAE=13.924;MAF_USDA=39.286
NC_035100.1	30401443	.	A	G	.	.	MAF_INRAE=1.667;MAF_USDA=7.377
NC_035100.1	30401449	.	A	T	.	.	MAF_USDA=4.918
NC_035100.1	30401561	.	C	T	.	.	MAF_INRAE=41.139;MAF_USDA=13.529
NC_035100.1	30401589	.	C	T	.	.	MAF_USDA=10.588
NC_035100.1	30401609	.	C	T	.	.	MAF_INRAE=5.263;MAF_USDA=4.167
NC_035100.1	30401675	.	T	A	.	.	MAF_INRAE=2.5
NC_035100.1	30401688	.	A	G	.	.	MAF_INRAE=5.063;MAF_USDA=6.471
NC_035100.1	30401709	.	A	G	.	.	MAF_USDA=4.918
NC_035100.1	30401741	.	T	C	.	.	MAF_USDA=4.918
NC_035100.1	30401754	.	A	G	.	.	MAF_USDA=4.918
NC_035100.1	30401820	.	C	G	.	.	MAF_USDA=4.118
NC_035100.1	30401821	.	G	A	.	.	MAF_INRAE=5.263;MAF_USDA=24.706
NC_035100.1	30401825	.	C	G	.	.	MAF_USDA=4.918
NC_035100.1	30401852	.	T	G	.	.	MAF_INRAE=6.329;MAF_USDA=8.235
NC_035100.1	30401933	.	C	T	.	.	MAF_USDA=4.918
NC_035100.1	30401957	.	T	C	.	.	MAF_INRAE=8.861;MAF_USDA=47.059
NC_035100.1	30401958	.	C	T	.	.	MAF_USDA=5.738
NC_035100.1	30402117	.	G	A	.	.	MAF_INRAE=2.5;MAF_USDA=1.639
NC_035100.1	30402163	.	A	T	.	.	MAF_INRAE=5.833
NC_035100.1	30402314	.	A	T	.	.	MAF_USDA=4.918
NC_035100.1	30402421	.	A	T	.	.	MAF_USDA=5.294
NC_035100.1	30402479	.	T	A	.	.	MAF_INRAE=12.025;MAF_USDA=42.353
NC_035100.1	30402503	.	T	A	.	.	MAF_INRAE=14.167
NC_035100.1	30402534	.	G	T	.	.	MAF_USDA=2.459
NC_035100.1	30402561	.	C	T	.	.	MAF_USDA=3.279
NC_035100.1	30402625	.	G	A	.	.	MAF_USDA=9.836
NC_035100.1	30402626	.	A	G	.	.	MAF_INRAE=12.025;MAF_USDA=47.647
NC_035100.1	30402917	.	A	T	.	.	MAF_USDA=1.639
NC_035100.1	30402981	.	A	G	.	.	MAF_INRAE=12.025;MAF_USDA=42.941
NC_035100.1	30403039	.	T	C	.	.	MAF_INRAE=14.557;MAF_USDA=46.471
NC_035100.1	30403084	.	T	C	.	.	MAF_USDA=10.417
NC_035100.1	30403086	.	T	G	.	.	MAF_USDA=10.417
NC_035100.1	30403091	.	T	C	.	.	MAF_USDA=12.5
NC_035100.1	30403092	.	G	A	.	.	MAF_USDA=12.5
NC_035100.1	30403184	.	G	A	.	.	MAF_USDA=10.588
NC_035100.1	30403209	.	G	C	.	.	MAF_INRAE=7.595;MAF_USDA=8.197
NC_035100.1	30403232	.	G	A	.	.	MAF_INRAE=5.063;MAF_USDA=6.471
NC_035100.1	30403270	.	C	T	.	.	MAF_USDA=2.459
NC_035100.1	30403484	.	A	C	.	.	MAF_INRAE=2.5
NC_035100.1	30404173	.	A	C	.	.	MAF_INRAE=13.924;MAF_USDA=47.647
NC_035100.1	30404179	.	C	T	.	.	MAF_INRAE=5.063;MAF_USDA=6.471
NC_035100.1	30404194	.	C	A	.	.	MAF_INRAE=1.667
NC_035100.1	30404536	.	G	T	.	.	MAF_USDA=5.738
NC_035100.1	30404552	.	G	T	.	.	MAF_USDA=6.557
NC_035100.1	30404638	.	G	T	.	.	MAF_INRAE=10.526;MAF_USDA=4.098
NC_035100.1	30404696	.	A	T	.	.	MAF_INRAE=10.759;MAF_USDA=38.824
NC_035100.1	30405013	.	A	T	.	.	MAF_INRAE=1.667
NC_035100.1	30405014	.	A	C	.	.	MAF_USDA=2.083
NC_035100.1	30405062	.	A	T	.	.	MAF_USDA=3.279
NC_035100.1	30405136	.	A	G	.	.	MAF_INRAE=10.759;MAF_USDA=38.235
NC_035100.1	30405163	.	C	T	.	.	MAF_USDA=1.639
NC_035100.1	30405326	.	G	A	.	.	MAF_INRAE=1.667;MAF_USDA=3.279
NC_035100.1	30405331	.	G	A	.	.	MAF_USDA=4.918
NC_035100.1	30405441	.	C	T	.	.	MAF_INRAE=10.759;MAF_USDA=37.059
NC_035100.1	30405475	.	T	C	.	.	MAF_INRAE=7.595;MAF_USDA=18.033
NC_035100.1	30405553	.	G	A	.	.	MAF_USDA=1.639
NC_035100.1	30405573	.	G	A	.	.	MAF_USDA=6.25
NC_035100.1	30405592	.	C	G	.	.	MAF_INRAE=10.759;MAF_USDA=35.882
NC_035100.1	30405620	.	T	A	.	.	MAF_USDA=1.639
NC_035100.1	30405703	.	G	A	.	.	MAF_USDA=1.639
NC_035100.1	30405922	.	G	C	.	.	MAF_USDA=2.459
NC_035100.1	30405985	.	T	G	.	.	MAF_INRAE=21.053;MAF_USDA=17.213
NC_035100.1	30405988	.	A	T	.	.	MAF_INRAE=10.759;MAF_USDA=38.824
NC_035100.1	30406103	.	A	G	.	.	MAF_INRAE=27.848;MAF_USDA=17.647
NC_035100.1	30406120	.	G	A	.	.	MAF_INRAE=10.759;MAF_USDA=38.235
NC_035100.1	30406229	.	G	T	.	.	MAF_INRAE=10.759;MAF_USDA=38.235
NC_035100.1	30406337	.	A	C	.	.	MAF_USDA=1.639
NC_035100.1	30406467	.	G	A	.	.	MAF_INRAE=8.228;MAF_USDA=12.941
NC_035100.1	30406513	.	T	A	.	.	MAF_INRAE=1.667
NC_035100.1	30406518	.	A	G	.	.	MAF_INRAE=13.291;MAF_USDA=44.706
NC_035100.1	30406661	.	C	T	.	.	MAF_USDA=11.176
NC_035100.1	30407556	.	C	T	.	.	MAF_USDA=27.083
NC_035100.1	30407641	.	C	A	.	.	MAF_INRAE=7.595;MAF_USDA=7.377
NC_035100.1	30407747	.	A	G	.	.	MAF_INRAE=5.263;MAF_USDA=19.412
NC_035100.1	30407832	.	T	A	.	.	MAF_USDA=1.639
NC_035100.1	30407906	.	G	A	.	.	MAF_USDA=1.639
NC_035100.1	30407949	.	C	G	.	.	MAF_INRAE=8.861;MAF_USDA=33.529
NC_035100.1	30407960	.	A	C	.	.	MAF_INRAE=10.526;MAF_USDA=4.098
NC_035100.1	30407981	.	G	A	.	.	MAF_INRAE=7.595;MAF_USDA=8.197
NC_035100.1	30408073	.	G	A	.	.	MAF_USDA=2.459
NC_035100.1	30408090	.	C	A	.	.	MAF_INRAE=1.667
NC_035100.1	30408212	.	A	G	.	.	MAF_INRAE=13.924;MAF_USDA=35.294
NC_035100.1	30408273	.	T	C	.	.	MAF_INRAE=10.127;MAF_USDA=31.765
NC_035100.1	30408301	.	C	T	.	.	MAF_USDA=9.016
NC_035100.1	30408356	.	G	A	.	.	MAF_USDA=2.459
NC_035100.1	30408409	.	A	G	.	.	MAF_INRAE=19.62;MAF_USDA=48.214
NC_035100.1	30408542	.	T	A	.	.	MAF_USDA=16.667
NC_035100.1	30408817	.	A	T	.	.	MAF_INRAE=1.667
NC_035100.1	30408856	.	A	T	.	.	MAF_INRAE=1.667
NC_035100.1	30409023	.	A	G	.	.	MAF_INRAE=9.167;MAF_USDA=20.455
NC_035100.1	30409027	.	G	A	.	.	MAF_INRAE=7.5;MAF_USDA=20.455
NC_035100.1	30409136	.	A	G	.	.	MAF_INRAE=1.667;MAF_USDA=9.016
NC_035100.1	30409151	.	G	T	.	.	MAF_USDA=3.279
NC_035100.1	30409213	.	C	G	.	.	MAF_USDA=2.459
NC_035100.1	30409218	.	A	C	.	.	MAF_INRAE=24.684;MAF_USDA=40.0
NC_035100.1	30409237	.	T	G	.	.	MAF_INRAE=2.532;MAF_USDA=27.059
NC_035100.1	30409333	.	G	A	.	.	MAF_INRAE=29.114;MAF_USDA=14.118
NC_035100.1	30409504	.	A	C	.	.	MAF_INRAE=10.759;MAF_USDA=31.765
NC_035100.1	30409545	.	A	C	.	.	MAF_INRAE=9.494;MAF_USDA=16.471
NC_035100.1	30409585	.	A	T	.	.	MAF_INRAE=1.667;MAF_USDA=8.197
NC_035100.1	30409599	.	T	C	.	.	MAF_USDA=2.459
NC_035100.1	30409631	.	G	T	.	.	MAF_INRAE=1.667;MAF_USDA=7.377
NC_035100.1	30409661	.	G	T	.	.	MAF_INRAE=5.263;MAF_USDA=4.167
NC_035100.1	30409827	.	G	T	.	.	MAF_USDA=1.639
NC_035100.1	30409851	.	T	G	.	.	MAF_USDA=1.639
NC_035100.1	30409882	.	T	G	.	.	MAF_USDA=1.639
NC_035100.1	30409933	.	A	C	.	.	MAF_USDA=2.083
NC_035100.1	30409983	.	T	A	.	.	MAF_USDA=2.459
NC_035100.1	30410007	.	A	T	.	.	MAF_USDA=4.098
NC_035100.1	30410030	.	G	A	.	.	MAF_USDA=4.098
NC_035100.1	30410036	.	T	C	.	.	MAF_USDA=4.918
NC_035100.1	30410042	.	C	T	.	.	MAF_INRAE=1.667;MAF_USDA=4.918
NC_035100.1	30410052	.	C	T	.	.	MAF_USDA=1.639
NC_035100.1	30410096	.	T	C	.	.	MAF_USDA=2.459
NC_035100.1	30410127	.	C	G	.	.	MAF_USDA=1.639
NC_035100.1	30410157	.	G	T	.	.	MAF_USDA=12.5
NC_035100.1	30410175	.	C	T	.	.	MAF_USDA=1.639
NC_035100.1	30410279	.	T	G	.	.	MAF_INRAE=1.667;MAF_USDA=5.738
NC_035100.1	30410305	.	T	C	.	.	MAF_INRAE=1.667;MAF_USDA=5.738
NC_035100.1	30410315	.	G	A	.	.	MAF_INRAE=1.667;MAF_USDA=5.738
NC_035100.1	30410367	.	C	G	.	.	MAF_INRAE=1.667;MAF_USDA=17.213
NC_035100.1	30410368	.	G	A	.	.	MAF_USDA=1.639
NC_035100.1	30410420	.	G	T	.	.	MAF_USDA=2.459
NC_035100.1	30410511	.	G	T	.	.	MAF_USDA=2.459
NC_035100.1	30410554	.	T	A	.	.	MAF_USDA=29.167
NC_035100.1	30410562	.	T	G	.	.	MAF_INRAE=23.418;MAF_USDA=48.235
NC_035100.1	30410578	.	C	T	.	.	MAF_INRAE=2.5;MAF_USDA=1.639
NC_035100.1	30410612	.	G	C	.	.	MAF_INRAE=5.263;MAF_USDA=18.235
NC_035100.1	30410616	.	G	A	.	.	MAF_USDA=2.459
NC_035100.1	30410675	.	G	A	.	.	MAF_INRAE=1.667;MAF_USDA=6.471
NC_035100.1	30410705	.	G	T	.	.	MAF_INRAE=1.667
NC_035100.1	30410835	.	T	C	.	.	MAF_INRAE=10.526;MAF_USDA=21.765
NC_035100.1	30410909	.	G	A	.	.	MAF_INRAE=13.924;MAF_USDA=43.75
NC_035100.1	30411025	.	G	A	.	.	MAF_USDA=4.918
NC_035100.1	30411078	.	G	A	.	.	MAF_INRAE=7.595;MAF_USDA=8.197
NC_035100.1	30411340	.	C	G	.	.	MAF_INRAE=1.667
NC_035100.1	30411421	.	T	C	.	.	MAF_USDA=16.667
NC_035100.1	30411463	.	C	T	.	.	MAF_INRAE=19.62;MAF_USDA=25.882
NC_035100.1	30411537	.	C	T	.	.	MAF_INRAE=1.667
NC_035100.1	30411558	.	A	C	.	.	MAF_USDA=2.459
NC_035100.1	30412243	.	G	A	.	.	MAF_USDA=3.529
NC_035100.1	30412289	.	C	T	.	.	MAF_USDA=2.459
NC_035100.1	30412434	.	T	A	.	.	MAF_INRAE=5.0
NC_035100.1	30412610	.	G	A	.	.	MAF_USDA=2.459
NC_035100.1	30412657	.	A	G	.	.	MAF_INRAE=10.526;MAF_USDA=28.824
NC_035100.1	30412682	.	G	A	.	.	MAF_USDA=1.639
NC_035100.1	30412729	.	C	T	.	.	MAF_INRAE=2.5;MAF_USDA=1.639
NC_035100.1	30412730	.	T	C	.	.	MAF_USDA=1.639
NC_035100.1	30412742	.	G	A	.	.	MAF_USDA=2.459
NC_035100.1	30412760	.	G	C	.	.	MAF_INRAE=1.667;MAF_USDA=6.557
NC_035100.1	30412801	.	A	C	.	.	MAF_INRAE=17.089;MAF_USDA=27.059
NC_035100.1	30412817	.	C	T	.	.	MAF_INRAE=1.667
NC_035100.1	30412940	.	C	G	.	.	MAF_INRAE=1.667;MAF_USDA=4.918
NC_035100.1	30412952	.	A	G	.	.	MAF_USDA=1.639
NC_035100.1	30412980	.	G	A	.	.	MAF_INRAE=1.667
NC_035100.1	30412992	.	A	G	.	.	MAF_INRAE=18.354;MAF_USDA=28.824
NC_035100.1	30413031	.	A	C	.	.	MAF_INRAE=19.62;MAF_USDA=17.647
NC_035100.1	30413032	.	G	T	.	.	MAF_INRAE=5.263;MAF_USDA=13.529
NC_035100.1	30413050	.	T	G	.	.	MAF_USDA=1.639
NC_035100.1	30413077	.	G	A	.	.	MAF_INRAE=19.62;MAF_USDA=27.059
NC_035100.1	30413257	.	A	G	.	.	MAF_INRAE=18.354;MAF_USDA=12.941
NC_035100.1	30413525	.	C	A	.	.	MAF_USDA=4.918
NC_035100.1	30413634	.	A	T	.	.	MAF_USDA=4.098
NC_035100.1	30413669	.	G	T	.	.	MAF_USDA=4.918
NC_035100.1	30413697	.	T	A	.	.	MAF_INRAE=9.494;MAF_USDA=50.0
NC_035100.1	30413882	.	C	T	.	.	MAF_USDA=2.459
NC_035100.1	30413907	.	C	A	.	.	MAF_USDA=4.918
NC_035100.1	30413998	.	T	A	.	.	MAF_USDA=2.459
NC_035100.1	30414045	.	C	A	.	.	MAF_USDA=2.083
NC_035100.1	30414064	.	C	T	.	.	MAF_USDA=1.639
NC_035100.1	30414065	.	A	G	.	.	MAF_INRAE=19.62;MAF_USDA=28.235
NC_035100.1	30414138	.	G	A	.	.	MAF_INRAE=1.667;MAF_USDA=16.471
NC_035100.1	30414158	.	A	C	.	.	MAF_USDA=1.639
NC_035100.1	30414279	.	G	C	.	.	MAF_INRAE=5.263
NC_035100.1	30414295	.	A	C	.	.	MAF_USDA=6.471
NC_035100.1	30414298	.	A	G	.	.	MAF_USDA=6.471
NC_035100.1	30414308	.	A	T	.	.	MAF_USDA=6.471
NC_035100.1	30414317	.	C	T	.	.	MAF_INRAE=3.333;MAF_USDA=5.738
NC_035100.1	30414358	.	A	G	.	.	MAF_INRAE=18.354;MAF_USDA=12.941
NC_035100.1	30414420	.	T	G	.	.	MAF_INRAE=18.354;MAF_USDA=12.353
NC_035100.1	30414429	.	T	C	.	.	MAF_INRAE=10.526;MAF_USDA=5.294
NC_035100.1	30414447	.	C	G	.	.	MAF_USDA=11.765
NC_035100.1	30414465	.	A	T	.	.	MAF_INRAE=1.667
NC_035100.1	30414483	.	C	T	.	.	MAF_INRAE=19.62;MAF_USDA=29.412
NC_035100.1	30414622	.	A	C	.	.	MAF_INRAE=6.329
NC_035100.1	30414657	.	T	G	.	.	MAF_USDA=1.639
NC_035100.1	30414688	.	G	A	.	.	MAF_INRAE=5.263;MAF_USDA=4.167
NC_035100.1	30414715	.	G	C	.	.	MAF_USDA=26.471
NC_035100.1	30414742	.	C	T	.	.	MAF_USDA=2.459
NC_035100.1	30414757	.	C	T	.	.	MAF_INRAE=18.354;MAF_USDA=11.765
NC_035100.1	30414762	.	T	C	.	.	MAF_INRAE=29.114;MAF_USDA=17.059
NC_035100.1	30414764	.	A	G	.	.	MAF_INRAE=18.333;MAF_USDA=17.059
NC_035100.1	30414786	.	C	T	.	.	MAF_INRAE=17.722;MAF_USDA=11.176
NC_035100.1	30414800	.	T	G	.	.	MAF_INRAE=17.722;MAF_USDA=25.294
NC_035100.1	30414808	.	T	C	.	.	MAF_INRAE=17.722;MAF_USDA=24.706
NC_035100.1	30414952	.	G	A	.	.	MAF_INRAE=3.333;MAF_USDA=5.738
NC_035100.1	30414991	.	G	A	.	.	MAF_USDA=2.459
NC_035100.1	30414992	.	G	T	.	.	MAF_INRAE=3.333
NC_035100.1	30415079	.	A	G	.	.	MAF_INRAE=18.354;MAF_USDA=11.475
NC_035100.1	30415102	.	C	G	.	.	MAF_USDA=4.918
NC_035100.1	30415281	.	G	A	.	.	MAF_INRAE=8.228;MAF_USDA=15.294
NC_035100.1	30415290	.	C	A	.	.	MAF_INRAE=29.747;MAF_USDA=14.118
NC_035100.1	30415339	.	G	T	.	.	MAF_INRAE=29.114;MAF_USDA=15.882
NC_035100.1	30415341	.	C	A,T	.	.	MAF_INRAE=1.667;MAF_USDA=5.738
NC_035100.1	30415392	.	C	A	.	.	MAF_INRAE=18.354;MAF_USDA=14.706
NC_035100.1	30415410	.	G	A	.	.	MAF_INRAE=19.62;MAF_USDA=18.824
NC_035100.1	30415435	.	G	T	.	.	MAF_INRAE=2.5;MAF_USDA=1.639
NC_035100.1	30415447	.	A	G	.	.	MAF_INRAE=2.5;MAF_USDA=1.639
NC_035100.1	30415470	.	C	A	.	.	MAF_INRAE=5.0
NC_035100.1	30415489	.	C	T	.	.	MAF_USDA=6.557
NC_035100.1	30415786	.	G	A	.	.	MAF_USDA=1.639
NC_035100.1	30415796	.	A	T	.	.	MAF_INRAE=19.62;MAF_USDA=30.588
NC_035100.1	30415801	.	G	A	.	.	MAF_INRAE=18.354;MAF_USDA=12.353
NC_035100.1	30415942	.	A	T	.	.	MAF_USDA=1.639
NC_035100.1	30415990	.	A	T	.	.	MAF_USDA=29.762
NC_035100.1	30416686	.	G	T	.	.	MAF_USDA=25.0
NC_035100.1	30416745	.	G	T	.	.	MAF_USDA=18.75
NC_035100.1	30417111	.	T	C	.	.	MAF_INRAE=42.105;MAF_USDA=45.882
NC_035100.1	30417157	.	T	G	.	.	MAF_INRAE=19.62;MAF_USDA=11.765
NC_035100.1	30417253	.	G	A	.	.	MAF_INRAE=18.987
NC_035100.1	30417260	.	C	T	.	.	MAF_INRAE=2.5
NC_035100.1	30417261	.	G	A	.	.	MAF_INRAE=13.333
NC_035100.1	30417265	.	A	G	.	.	MAF_INRAE=4.167;MAF_USDA=2.459
NC_035100.1	30417278	.	A	T	.	.	MAF_USDA=4.918
NC_035100.1	30417291	.	C	A	.	.	MAF_INRAE=19.62;MAF_USDA=14.881
NC_035100.1	30417295	.	T	C	.	.	MAF_USDA=5.833
NC_035100.1	30417315	.	A	G	.	.	MAF_USDA=5.0
NC_035100.1	30417366	.	T	A	.	.	MAF_USDA=15.294
NC_035100.1	30417367	.	C	A	.	.	MAF_INRAE=19.62;MAF_USDA=33.529
NC_035100.1	30417381	.	G	A	.	.	MAF_USDA=15.294
NC_035100.1	30417395	.	T	C	.	.	MAF_USDA=9.412
NC_035100.1	30417402	.	G	A	.	.	MAF_INRAE=10.526
NC_035100.1	30417481	.	A	G	.	.	MAF_INRAE=19.62;MAF_USDA=41.176
NC_035100.1	30417595	.	G	C	.	.	MAF_USDA=33.333
NC_035100.1	30417596	.	T	C	.	.	MAF_USDA=33.333
NC_035100.1	30417677	.	G	T	.	.	MAF_USDA=2.459
NC_035100.1	30417731	.	T	A	.	.	MAF_INRAE=5.263;MAF_USDA=8.235
NC_035100.1	30417806	.	G	T	.	.	MAF_USDA=18.852
NC_035100.1	30417893	.	T	C	.	.	MAF_USDA=12.5
NC_035100.1	30417902	.	C	A	.	.	MAF_USDA=4.098
NC_035100.1	30417907	.	T	C	.	.	MAF_USDA=9.836
NC_035100.1	30417924	.	C	T	.	.	MAF_INRAE=12.025
NC_035100.1	30417935	.	T	A	.	.	MAF_USDA=9.016
NC_035100.1	30417953	.	T	A	.	.	MAF_USDA=9.016
NC_035100.1	30417974	.	A	T	.	.	MAF_INRAE=6.329;MAF_USDA=15.294
NC_035100.1	30417993	.	G	A	.	.	MAF_USDA=16.393
NC_035100.1	30418130	.	C	G	.	.	MAF_USDA=4.706
NC_035100.1	30418132	.	A	C	.	.	MAF_USDA=3.279
NC_035100.1	30418178	.	C	T	.	.	MAF_INRAE=1.667
NC_035100.1	30418201	.	C	T	.	.	MAF_USDA=1.639
NC_035100.1	30418212	.	C	T	.	.	MAF_USDA=22.131
NC_035100.1	30418272	.	A	T	.	.	MAF_INRAE=22.785;MAF_USDA=38.824
NC_035100.1	30418289	.	C	T	.	.	MAF_INRAE=10.759;MAF_USDA=8.824
NC_035100.1	30418348	.	A	C	.	.	MAF_INRAE=21.053;MAF_USDA=22.024
NC_035100.1	30418359	.	G	T	.	.	MAF_INRAE=1.667;MAF_USDA=5.0
NC_035100.1	30418391	.	C	T	.	.	MAF_USDA=4.762
NC_035100.1	30418414	.	C	G	.	.	MAF_USDA=4.167
NC_035100.1	30418415	.	G	A	.	.	MAF_USDA=29.762
NC_035100.1	30418432	.	G	T	.	.	MAF_USDA=1.667
NC_035100.1	30418439	.	G	T	.	.	MAF_USDA=1.667
NC_035100.1	30418516	.	A	T	.	.	MAF_USDA=4.167
NC_035100.1	30421651	.	T	A	.	.	MAF_INRAE=2.5
NC_035100.1	30421919	.	A	T	.	.	MAF_USDA=14.706
NC_035100.1	30421956	.	A	C	.	.	MAF_USDA=19.412
NC_035100.1	30421985	.	A	G	.	.	MAF_USDA=12.5
NC_035100.1	30421987	.	T	C	.	.	MAF_USDA=26.23
NC_035100.1	30421990	.	A	T	.	.	MAF_USDA=12.5
NC_035100.1	30422048	.	T	A	.	.	MAF_USDA=18.824
NC_035100.1	30422062	.	T	C	.	.	MAF_USDA=2.5
NC_035100.1	30422063	.	A	C	.	.	MAF_USDA=3.333
NC_035100.1	30422092	.	C	A	.	.	MAF_INRAE=15.19;MAF_USDA=45.238
NC_035100.1	30422137	.	G	T	.	.	MAF_USDA=15.294
NC_035100.1	30422213	.	A	G	.	.	MAF_INRAE=14.557;MAF_USDA=50.0
NC_035100.1	30422247	.	G	A	.	.	MAF_USDA=1.639
NC_035100.1	30422277	.	G	A	.	.	MAF_USDA=4.918
NC_035100.1	30422316	.	T	G	.	.	MAF_INRAE=5.263;MAF_USDA=4.167
NC_035100.1	30422341	.	C	A	.	.	MAF_USDA=24.706
NC_035100.1	30422388	.	C	G	.	.	MAF_USDA=2.459
NC_035100.1	30422400	.	G	A	.	.	MAF_USDA=40.854
NC_035100.1	30423043	.	G	C	.	.	MAF_USDA=10.714
NC_035100.1	30423093	.	C	T	.	.	MAF_USDA=34.118
NC_035100.1	30423123	.	T	A	.	.	MAF_INRAE=15.789
NC_035100.1	30423124	.	T	G	.	.	MAF_USDA=14.167
NC_035100.1	30423185	.	G	T	.	.	MAF_USDA=7.647
NC_035100.1	30423212	.	A	T	.	.	MAF_USDA=12.5
NC_035100.1	30423213	.	A	T	.	.	MAF_USDA=12.5
NC_035100.1	30423224	.	T	G	.	.	MAF_USDA=12.5
NC_035100.1	30423230	.	G	A	.	.	MAF_INRAE=10.759;MAF_USDA=11.765
NC_035100.1	30423242	.	C	A	.	.	MAF_INRAE=7.595;MAF_USDA=14.706
NC_035100.1	30423274	.	G	A	.	.	MAF_INRAE=18.354;MAF_USDA=27.059
NC_035100.1	30423373	.	C	T	.	.	MAF_USDA=1.639
NC_035100.1	30423386	.	G	C	.	.	MAF_INRAE=3.333
NC_035100.1	30423390	.	A	C	.	.	MAF_USDA=3.279
NC_035100.1	30423400	.	T	C	.	.	MAF_INRAE=7.595;MAF_USDA=2.459
NC_035100.1	30423570	.	T	C	.	.	MAF_INRAE=17.089;MAF_USDA=23.529
NC_035100.1	30423677	.	G	T	.	.	MAF_INRAE=3.797;MAF_USDA=6.471
NC_035100.1	30423710	.	A	T	.	.	MAF_INRAE=12.5;MAF_USDA=27.059
NC_035100.1	30423711	.	T	A	.	.	MAF_INRAE=12.5;MAF_USDA=27.059
NC_035100.1	30423772	.	T	C	.	.	MAF_INRAE=17.722;MAF_USDA=28.235
NC_035100.1	30423781	.	C	T	.	.	MAF_USDA=4.918
NC_035100.1	30423787	.	G	A	.	.	MAF_INRAE=3.797;MAF_USDA=6.471
NC_035100.1	30423798	.	T	G	.	.	MAF_USDA=5.738
NC_035100.1	30423827	.	T	C	.	.	MAF_INRAE=29.114;MAF_USDA=14.706
NC_035100.1	30423868	.	C	T	.	.	MAF_INRAE=17.089;MAF_USDA=27.647
NC_035100.1	30423916	.	T	C	.	.	MAF_INRAE=15.19
NC_035100.1	30423924	.	G	A	.	.	MAF_USDA=4.098
NC_035100.1	30423944	.	A	T	.	.	MAF_INRAE=14.557;MAF_USDA=25.882
NC_035100.1	30424074	.	G	A	.	.	MAF_INRAE=4.43;MAF_USDA=7.059
NC_035100.1	30424143	.	A	C	.	.	MAF_INRAE=4.43;MAF_USDA=5.882
NC_035100.1	30424150	.	C	A	.	.	MAF_INRAE=10.127;MAF_USDA=17.647
NC_035100.1	30424158	.	A	C	.	.	MAF_USDA=3.529
NC_035100.1	30424182	.	C	G	.	.	MAF_USDA=3.279
NC_035100.1	30424186	.	A	C	.	.	MAF_INRAE=10.759;MAF_USDA=17.647
NC_035100.1	30424195	.	C	A	.	.	MAF_INRAE=4.43;MAF_USDA=5.882
NC_035100.1	30424215	.	A	G	.	.	MAF_INRAE=12.025;MAF_USDA=10.588
NC_035100.1	30424252	.	T	A	.	.	MAF_USDA=4.167
NC_035100.1	30424253	.	A	T	.	.	MAF_USDA=18.75
NC_035100.1	30424254	.	A	T	.	.	MAF_USDA=18.75
NC_035100.1	30424256	.	T	A	.	.	MAF_INRAE=6.667
NC_035100.1	30424261	.	C	A	.	.	MAF_INRAE=6.667
NC_035100.1	30424275	.	T	C	.	.	MAF_USDA=5.738
NC_035100.1	30424368	.	G	A	.	.	MAF_INRAE=29.114;MAF_USDA=13.529
NC_035100.1	30424390	.	T	C	.	.	MAF_INRAE=14.557;MAF_USDA=22.353
NC_035100.1	30424405	.	G	T	.	.	MAF_USDA=9.412
NC_035100.1	30424440	.	G	T	.	.	MAF_INRAE=18.333;MAF_USDA=17.059
NC_035100.1	30424442	.	A	T	.	.	MAF_INRAE=1.667;MAF_USDA=10.656
NC_035100.1	30424445	.	T	G	.	.	MAF_USDA=2.459
NC_035100.1	30424446	.	C	A	.	.	MAF_INRAE=1.667
NC_035100.1	30424458	.	C	A	.	.	MAF_INRAE=1.667
NC_035100.1	30424459	.	C	A	.	.	MAF_INRAE=1.667
NC_035100.1	30424474	.	T	C	.	.	MAF_INRAE=4.167
NC_035100.1	30424505	.	T	C	.	.	MAF_INRAE=16.667
NC_035100.1	30424516	.	G	A	.	.	MAF_INRAE=10.759;MAF_USDA=2.083
NC_035100.1	30424545	.	C	A	.	.	MAF_INRAE=40.0;MAF_USDA=10.656
NC_035100.1	30424556	.	A	G	.	.	MAF_INRAE=33.333
NC_035100.1	30424557	.	T	C	.	.	MAF_INRAE=33.333;MAF_USDA=37.5
NC_035100.1	30424569	.	T	C	.	.	MAF_INRAE=31.667;MAF_USDA=14.754
NC_035100.1	30424579	.	C	T	.	.	MAF_INRAE=37.5
NC_035100.1	30424621	.	C	T	.	.	MAF_INRAE=44.167;MAF_USDA=22.951
NC_035100.1	30424624	.	C	G	.	.	MAF_INRAE=44.167;MAF_USDA=22.951
NC_035100.1	30424629	.	C	A	.	.	MAF_USDA=1.639
NC_035100.1	30424651	.	A	C	.	.	MAF_USDA=3.279
NC_035100.1	30424656	.	G	C	.	.	MAF_USDA=3.279
NC_035100.1	30424682	.	G	A	.	.	MAF_INRAE=7.5;MAF_USDA=20.833
NC_035100.1	30424710	.	T	A	.	.	MAF_INRAE=10.833;MAF_USDA=22.941
NC_035100.1	30424731	.	C	A	.	.	MAF_USDA=6.557
NC_035100.1	30424740	.	C	T	.	.	MAF_INRAE=4.167
NC_035100.1	30424750	.	C	A	.	.	MAF_INRAE=2.632;MAF_USDA=4.167
NC_035100.1	30424751	.	T	C	.	.	MAF_USDA=4.167
NC_035100.1	30424820	.	A	C	.	.	MAF_INRAE=10.127;MAF_USDA=18.824
NC_035100.1	30424841	.	A	G	.	.	MAF_USDA=12.5
NC_035100.1	30424852	.	G	T	.	.	MAF_INRAE=10.127;MAF_USDA=18.235
NC_035100.1	30424897	.	G	C	.	.	MAF_INRAE=4.43;MAF_USDA=6.471
NC_035100.1	30424904	.	C	T	.	.	MAF_USDA=1.667
NC_035100.1	30424976	.	G	A	.	.	MAF_USDA=8.197
NC_035100.1	30424991	.	C	G	.	.	MAF_INRAE=2.532;MAF_USDA=48.235
NC_035100.1	30425019	.	G	A	.	.	MAF_USDA=1.639
NC_035100.1	30425187	.	C	T	.	.	MAF_USDA=10.588
NC_035100.1	30425251	.	G	C	.	.	MAF_INRAE=12.658;MAF_USDA=15.882
NC_035100.1	30425288	.	A	G	.	.	MAF_USDA=28.235
NC_035100.1	30425320	.	G	C	.	.	MAF_INRAE=4.43;MAF_USDA=8.235
NC_035100.1	30425357	.	A	C	.	.	MAF_USDA=2.459
NC_035100.1	30425388	.	G	T	.	.	MAF_INRAE=27.848;MAF_USDA=34.118
NC_035100.1	30425431	.	C	T	.	.	MAF_INRAE=27.848;MAF_USDA=35.882
NC_035100.1	30425551	.	A	C	.	.	MAF_INRAE=3.333;MAF_USDA=8.235
NC_035100.1	30425600	.	A	T	.	.	MAF_INRAE=24.051;MAF_USDA=22.024
NC_035100.1	30425629	.	A	G	.	.	MAF_USDA=1.667
NC_035100.1	30425664	.	A	T	.	.	MAF_INRAE=17.089;MAF_USDA=5.357
NC_035100.1	30425699	.	G	A	.	.	MAF_USDA=1.667
NC_035100.1	30425809	.	C	T	.	.	MAF_USDA=1.639
NC_035100.1	30425825	.	A	G	.	.	MAF_INRAE=3.797;MAF_USDA=10.588
NC_035100.1	30425871	.	A	C	.	.	MAF_INRAE=12.658;MAF_USDA=38.235
NC_035100.1	30425892	.	T	C	.	.	MAF_USDA=4.098
NC_035100.1	30425924	.	A	C	.	.	MAF_INRAE=36.709;MAF_USDA=34.706
NC_035100.1	30425929	.	A	T	.	.	MAF_USDA=7.647
NC_035100.1	30425969	.	T	C	.	.	MAF_USDA=16.471
NC_035100.1	30426012	.	A	T	.	.	MAF_USDA=1.639
NC_035100.1	30426017	.	A	G	.	.	MAF_INRAE=6.329;MAF_USDA=44.118
NC_035100.1	30426018	.	T	C	.	.	MAF_USDA=2.459
NC_035100.1	30426083	.	A	T	.	.	MAF_USDA=3.279
NC_035100.1	30426088	.	A	G	.	.	MAF_INRAE=6.329;MAF_USDA=40.0
NC_035100.1	30426110	.	G	T	.	.	MAF_USDA=1.639
NC_035100.1	30426212	.	C	G	.	.	MAF_INRAE=21.053
NC_035100.1	30426282	.	G	C	.	.	MAF_INRAE=19.62;MAF_USDA=11.765
NC_035100.1	30426298	.	T	G	.	.	MAF_INRAE=2.5;MAF_USDA=44.118
NC_035100.1	30426395	.	G	T	.	.	MAF_USDA=8.333
NC_035100.1	30426402	.	C	A	.	.	MAF_INRAE=1.667;MAF_USDA=5.0
NC_035100.1	30426425	.	C	A	.	.	MAF_USDA=2.381
NC_035100.1	30426502	.	A	T	.	.	MAF_INRAE=19.62;MAF_USDA=7.831
NC_035100.1	30426523	.	C	T	.	.	MAF_USDA=2.5
NC_035100.1	30426557	.	T	C	.	.	MAF_INRAE=19.62;MAF_USDA=11.31
NC_035100.1	30426591	.	A	G	.	.	MAF_INRAE=1.667;MAF_USDA=6.548
NC_035100.1	30426686	.	T	C	.	.	MAF_INRAE=10.526
NC_035100.1	30426688	.	G	C	.	.	MAF_INRAE=2.5
NC_035100.1	30426699	.	G	A	.	.	MAF_INRAE=10.526;MAF_USDA=24.699
NC_035100.1	30426705	.	C	A	.	.	MAF_INRAE=35.443;MAF_USDA=12.048
NC_035100.1	30426707	.	C	A	.	.	MAF_USDA=3.333
NC_035100.1	30426722	.	G	A	.	.	MAF_USDA=13.69
NC_035100.1	30426727	.	G	T	.	.	MAF_INRAE=26.316;MAF_USDA=22.917
NC_035100.1	30426731	.	A	G	.	.	MAF_INRAE=38.333;MAF_USDA=22.917
NC_035100.1	30426738	.	A	G	.	.	MAF_INRAE=6.329;MAF_USDA=16.071
NC_035100.1	30426739	.	C	T	.	.	MAF_INRAE=3.333;MAF_USDA=27.381
NC_035100.1	30426791	.	C	A	.	.	MAF_USDA=4.706
NC_035100.1	30426968	.	G	A	.	.	MAF_INRAE=16.456;MAF_USDA=32.353
NC_035100.1	30426987	.	T	A	.	.	MAF_USDA=1.639
NC_035100.1	30426999	.	T	G	.	.	MAF_USDA=2.459
NC_035100.1	30427006	.	C	T	.	.	MAF_USDA=7.647
NC_035100.1	30427042	.	G	A	.	.	MAF_INRAE=1.667
NC_035100.1	30427119	.	G	T	.	.	MAF_USDA=10.417
NC_035100.1	30427135	.	A	C	.	.	MAF_USDA=1.639
NC_035100.1	30427140	.	C	A	.	.	MAF_USDA=8.333
NC_035100.1	30427234	.	G	T	.	.	MAF_USDA=2.083
NC_035100.1	30427244	.	A	G	.	.	MAF_INRAE=3.333;MAF_USDA=23.913
NC_035100.1	30427303	.	G	T	.	.	MAF_INRAE=14.557;MAF_USDA=33.333
NC_035100.1	30427335	.	C	T	.	.	MAF_INRAE=14.557;MAF_USDA=45.833
NC_035100.1	30427426	.	C	A	.	.	MAF_INRAE=14.557;MAF_USDA=41.304
NC_035100.1	30427502	.	T	G	.	.	MAF_USDA=3.448
NC_035100.1	30427577	.	C	A	.	.	MAF_USDA=8.824
NC_035100.1	30427607	.	T	C	.	.	MAF_USDA=5.738
NC_035100.1	30427645	.	C	G	.	.	MAF_USDA=13.333
NC_035100.1	30427689	.	C	A	.	.	MAF_USDA=4.098
NC_035100.1	30427751	.	A	G	.	.	MAF_USDA=5.294
NC_035100.1	30427765	.	T	G	.	.	MAF_USDA=14.706
NC_035100.1	30427778	.	G	A	.	.	MAF_INRAE=16.456;MAF_USDA=19.412
NC_035100.1	30427791	.	T	C	.	.	MAF_USDA=1.639
NC_035100.1	30427848	.	A	C	.	.	MAF_USDA=31.25
NC_035100.1	30427850	.	A	G	.	.	MAF_USDA=6.25
NC_035100.1	30427854	.	A	T	.	.	MAF_USDA=14.583
NC_035100.1	30427870	.	T	A	.	.	MAF_USDA=31.25
NC_035100.1	30427871	.	T	C	.	.	MAF_USDA=33.333
NC_035100.1	30427890	.	G	A	.	.	MAF_USDA=18.235
NC_035100.1	30427894	.	T	A	.	.	MAF_USDA=2.459
NC_035100.1	30427931	.	A	G	.	.	MAF_USDA=12.295
NC_035100.1	30427957	.	A	T	.	.	MAF_USDA=42.353
NC_035100.1	30427977	.	C	A	.	.	MAF_USDA=4.918
NC_035100.1	30427982	.	T	G	.	.	MAF_USDA=4.167
NC_035100.1	30427986	.	A	T	.	.	MAF_USDA=3.279
NC_035100.1	30427995	.	A	T	.	.	MAF_USDA=29.167
NC_035100.1	30428009	.	T	G	.	.	MAF_INRAE=10.526;MAF_USDA=35.417
NC_035100.1	30428022	.	A	T	.	.	MAF_USDA=33.333
NC_035100.1	30428036	.	T	G	.	.	MAF_USDA=33.333
NC_035100.1	30428049	.	A	T	.	.	MAF_USDA=31.25
NC_035100.1	30430054	.	A	G	.	.	MAF_USDA=35.417
NC_035100.1	30430089	.	T	C	.	.	MAF_USDA=4.098
NC_035100.1	30430098	.	C	T	.	.	MAF_INRAE=5.0;MAF_USDA=1.639
NC_035100.1	30430163	.	C	T	.	.	MAF_USDA=6.557
NC_035100.1	30430187	.	C	T	.	.	MAF_USDA=5.882
NC_035100.1	30430191	.	A	G	.	.	MAF_USDA=1.639
NC_035100.1	30430196	.	G	A	.	.	MAF_USDA=29.412
NC_035100.1	30430204	.	A	G	.	.	MAF_USDA=6.471
NC_035100.1	30430211	.	C	T	.	.	MAF_USDA=5.882
NC_035100.1	30430219	.	G	C	.	.	MAF_USDA=45.294
NC_035100.1	30430221	.	A	G	.	.	MAF_USDA=1.765
NC_035100.1	30430226	.	C	A	.	.	MAF_USDA=15.294
NC_035100.1	30430227	.	T	A	.	.	MAF_USDA=25.0
NC_035100.1	30430228	.	A	G	.	.	MAF_USDA=29.167
NC_035100.1	30430234	.	G	A	.	.	MAF_USDA=1.639
NC_035100.1	30430241	.	A	G	.	.	MAF_USDA=9.836
NC_035100.1	30430249	.	C	T	.	.	MAF_USDA=4.918
NC_035100.1	30430415	.	A	G	.	.	MAF_USDA=25.0
NC_035100.1	30430447	.	G	A	.	.	MAF_USDA=8.197
NC_035100.1	30430461	.	A	G	.	.	MAF_USDA=39.583
NC_035100.1	30430462	.	C	A	.	.	MAF_USDA=12.941
NC_035100.1	30430463	.	G	C	.	.	MAF_USDA=27.647
NC_035100.1	30430476	.	G	A	.	.	MAF_USDA=5.882
NC_035100.1	30430485	.	T	G	.	.	MAF_INRAE=5.263;MAF_USDA=4.167
NC_035100.1	30430491	.	G	T	.	.	MAF_USDA=4.918
NC_035100.1	30430505	.	G	A	.	.	MAF_USDA=1.639
NC_035100.1	30430567	.	T	A	.	.	MAF_USDA=4.098
NC_035100.1	30430569	.	C	A	.	.	MAF_USDA=4.098
NC_035100.1	30430608	.	T	G	.	.	MAF_USDA=2.083
NC_035100.1	30430612	.	C	T	.	.	MAF_USDA=10.0
NC_035100.1	30430640	.	C	A	.	.	MAF_INRAE=10.526
NC_035100.1	30430735	.	T	C	.	.	MAF_INRAE=15.823;MAF_USDA=19.412
NC_035100.1	30430756	.	A	G	.	.	MAF_USDA=2.459
NC_035100.1	30430760	.	A	G	.	.	MAF_INRAE=13.924;MAF_USDA=37.647
NC_035100.1	30430880	.	A	G	.	.	MAF_INRAE=20.253;MAF_USDA=7.377
NC_035100.1	30430926	.	C	G	.	.	MAF_INRAE=3.333;MAF_USDA=24.118
NC_035100.1	30431008	.	C	T	.	.	MAF_USDA=1.765
NC_035100.1	30431009	.	T	C	.	.	MAF_USDA=5.738
NC_035100.1	30431036	.	C	G	.	.	MAF_USDA=13.529
NC_035100.1	30431041	.	C	T	.	.	MAF_INRAE=3.333;MAF_USDA=22.353
NC_035100.1	30431070	.	G	T	.	.	MAF_INRAE=11.392;MAF_USDA=25.294
NC_035100.1	30431073	.	T	A	.	.	MAF_INRAE=3.333;MAF_USDA=22.941
NC_035100.1	30431083	.	G	T	.	.	MAF_INRAE=3.333;MAF_USDA=22.353
NC_035100.1	30431116	.	G	C	.	.	MAF_INRAE=3.333;MAF_USDA=22.941
NC_035100.1	30431126	.	G	A	.	.	MAF_INRAE=3.333;MAF_USDA=22.353
NC_035100.1	30431146	.	C	A	.	.	MAF_INRAE=3.333;MAF_USDA=22.941
NC_035100.1	30431180	.	G	T	.	.	MAF_INRAE=5.833;MAF_USDA=1.639
NC_035100.1	30431191	.	T	G	.	.	MAF_INRAE=2.5;MAF_USDA=1.639
NC_035100.1	30431195	.	T	G	.	.	MAF_INRAE=11.392;MAF_USDA=27.647
NC_035100.1	30431196	.	G	A	.	.	MAF_USDA=6.557
NC_035100.1	30431206	.	T	C	.	.	MAF_INRAE=35.443;MAF_USDA=11.176
NC_035100.1	30431240	.	T	G	.	.	MAF_USDA=12.353
NC_035100.1	30431271	.	T	C	.	.	MAF_INRAE=6.667;MAF_USDA=1.639
NC_035100.1	30431275	.	C	A	.	.	MAF_USDA=20.0
NC_035100.1	30431328	.	C	T	.	.	MAF_USDA=5.738
NC_035100.1	30431402	.	A	T	.	.	MAF_USDA=6.557
NC_035100.1	30431431	.	G	C	.	.	MAF_USDA=3.279
NC_035100.1	30431439	.	G	C	.	.	MAF_USDA=6.557
NC_035100.1	30431502	.	G	A	.	.	MAF_USDA=1.639
NC_035100.1	30431538	.	C	A	.	.	MAF_INRAE=21.053;MAF_USDA=10.417
NC_035100.1	30431543	.	T	G	.	.	MAF_INRAE=12.658;MAF_USDA=35.294
NC_035100.1	30431561	.	A	G	.	.	MAF_INRAE=3.333;MAF_USDA=11.176
NC_035100.1	30431582	.	G	C	.	.	MAF_INRAE=12.658;MAF_USDA=35.882
NC_035100.1	30431587	.	A	T	.	.	MAF_INRAE=12.658;MAF_USDA=35.882
NC_035100.1	30431591	.	G	A	.	.	MAF_INRAE=10.0;MAF_USDA=35.882
NC_035100.1	30431597	.	T	G	.	.	MAF_INRAE=12.658;MAF_USDA=36.471
NC_035100.1	30431638	.	C	T	.	.	MAF_USDA=2.459
NC_035100.1	30431663	.	G	A	.	.	MAF_USDA=3.279
NC_035100.1	30431671	.	C	T	.	.	MAF_INRAE=15.19;MAF_USDA=44.706
NC_035100.1	30431680	.	T	A	.	.	MAF_INRAE=15.19;MAF_USDA=47.647
NC_035100.1	30431752	.	A	G	.	.	MAF_INRAE=12.025;MAF_USDA=24.706
NC_035100.1	30431774	.	T	A	.	.	MAF_INRAE=10.526
NC_035100.1	30431798	.	T	G	.	.	MAF_USDA=16.667
NC_035100.1	30431805	.	A	T	.	.	MAF_USDA=44.643
NC_035100.1	30431806	.	A	G	.	.	MAF_USDA=44.643
NC_035100.1	30431807	.	A	T	.	.	MAF_USDA=44.643
NC_035100.1	30431808	.	A	T	.	.	MAF_USDA=44.643
NC_035100.1	30431858	.	C	A	.	.	MAF_USDA=23.529
NC_035100.1	30431874	.	G	A	.	.	MAF_INRAE=15.823;MAF_USDA=20.0
NC_035100.1	30431880	.	G	A	.	.	MAF_INRAE=15.823;MAF_USDA=42.941
NC_035100.1	30431922	.	C	T	.	.	MAF_USDA=23.529
NC_035100.1	30431961	.	C	A	.	.	MAF_INRAE=36.076
NC_035100.1	30432008	.	C	T	.	.	MAF_USDA=10.588
NC_035100.1	30432057	.	G	A	.	.	MAF_INRAE=2.5;MAF_USDA=1.639
NC_035100.1	30432069	.	T	A	.	.	MAF_INRAE=15.823
NC_035100.1	30432092	.	G	A	.	.	MAF_USDA=1.639
NC_035100.1	30432106	.	C	A	.	.	MAF_INRAE=15.823;MAF_USDA=19.412
NC_035100.1	30432139	.	T	G	.	.	MAF_USDA=22.941
NC_035100.1	30432170	.	C	T	.	.	MAF_INRAE=11.392;MAF_USDA=25.294
NC_035100.1	30432199	.	C	G	.	.	MAF_USDA=23.529
NC_035100.1	30432275	.	G	A	.	.	MAF_USDA=22.024
NC_035100.1	30432283	.	G	A	.	.	MAF_USDA=22.024
NC_035100.1	30432387	.	G	A	.	.	MAF_USDA=6.25
NC_035100.1	30432546	.	A	T	.	.	MAF_INRAE=15.823;MAF_USDA=19.412
NC_035100.1	30432558	.	C	A	.	.	MAF_INRAE=15.823;MAF_USDA=18.824
NC_035100.1	30432576	.	A	T	.	.	MAF_INRAE=15.823;MAF_USDA=18.824
NC_035100.1	30432590	.	T	A	.	.	MAF_USDA=1.639
NC_035100.1	30432623	.	T	C	.	.	MAF_INRAE=3.333;MAF_USDA=11.176
NC_035100.1	30432647	.	C	A	.	.	MAF_USDA=1.639
NC_035100.1	30432658	.	A	G	.	.	MAF_INRAE=5.263;MAF_USDA=7.647
NC_035100.1	30432752	.	A	G	.	.	MAF_USDA=4.167
NC_035100.1	30432788	.	A	C	.	.	MAF_USDA=1.639
NC_035100.1	30432895	.	G	A	.	.	MAF_USDA=2.083
NC_035100.1	30432925	.	A	G	.	.	MAF_INRAE=3.333;MAF_USDA=40.0
NC_035100.1	30432983	.	C	A	.	.	MAF_USDA=10.588
NC_035100.1	30433009	.	T	C	.	.	MAF_USDA=3.279
NC_035100.1	30433013	.	G	T	.	.	MAF_USDA=2.459
NC_035100.1	30433052	.	G	A	.	.	MAF_INRAE=10.526;MAF_USDA=4.098
NC_035100.1	30433053	.	C	A	.	.	MAF_USDA=4.098
NC_035100.1	30433092	.	C	A	.	.	MAF_INRAE=16.456;MAF_USDA=19.412
NC_035100.1	30433175	.	C	A	.	.	MAF_USDA=3.279
NC_035100.1	30433180	.	C	A	.	.	MAF_INRAE=4.167;MAF_USDA=45.294
NC_035100.1	30433225	.	A	T	.	.	MAF_USDA=1.765
NC_035100.1	30433242	.	A	T	.	.	MAF_USDA=1.639
NC_035100.1	30433303	.	T	G	.	.	MAF_USDA=2.459
NC_035100.1	30433350	.	T	G	.	.	MAF_INRAE=10.526
NC_035100.1	30433424	.	CAAAAAAAT	CAAAAAAAA	.	.	MAF_USDA=31.25
NC_035100.1	30433432	.	T	A	.	.	MAF_INRAE=15.823
NC_035100.1	30433433	.	G	T	.	.	MAF_INRAE=14.167;MAF_USDA=31.25
NC_035100.1	30433434	.	T	G	.	.	MAF_USDA=2.459
NC_035100.1	30433457	.	C	T	.	.	MAF_USDA=1.639
NC_035100.1	30433508	.	A	T	.	.	MAF_INRAE=15.19
NC_035100.1	30433525	.	A	T	.	.	MAF_INRAE=15.19;MAF_USDA=43.529
NC_035100.1	30433528	.	G	T	.	.	MAF_INRAE=13.333;MAF_USDA=44.118
NC_035100.1	30433553	.	G	T	.	.	MAF_USDA=1.639
NC_035100.1	30433638	.	C	G	.	.	MAF_INRAE=15.823
NC_035100.1	30433654	.	G	A	.	.	MAF_USDA=1.639
NC_035100.1	30433676	.	A	T	.	.	MAF_INRAE=16.456;MAF_USDA=21.765
NC_035100.1	30433690	.	A	G	.	.	MAF_INRAE=16.456;MAF_USDA=22.941
NC_035100.1	30433697	.	T	A	.	.	MAF_INRAE=16.456;MAF_USDA=21.176
NC_035100.1	30433709	.	G	A	.	.	MAF_INRAE=16.456;MAF_USDA=21.176
NC_035100.1	30433715	.	G	A	.	.	MAF_USDA=22.917
NC_035100.1	30433716	.	G	T	.	.	MAF_USDA=22.917
NC_035100.1	30433765	.	G	A	.	.	MAF_USDA=6.25
NC_035100.1	30433892	.	T	G	.	.	MAF_INRAE=11.392;MAF_USDA=26.19
NC_035100.1	30433909	.	C	T	.	.	MAF_USDA=1.667
NC_035100.1	30433934	.	A	G	.	.	MAF_USDA=5.952
NC_035100.1	30433945	.	T	C	.	.	MAF_INRAE=15.823;MAF_USDA=19.048
NC_035100.1	30434004	.	G	A	.	.	MAF_INRAE=15.823;MAF_USDA=19.412
NC_035100.1	30434027	.	T	A	.	.	MAF_INRAE=15.823;MAF_USDA=19.412
NC_035100.1	30434038	.	G	T	.	.	MAF_USDA=2.459
NC_035100.1	30434051	.	T	G	.	.	MAF_USDA=4.918
NC_035100.1	30434052	.	A	C	.	.	MAF_USDA=2.459
NC_035100.1	30434104	.	A	C	.	.	MAF_INRAE=36.076;MAF_USDA=11.765
NC_035100.1	30434108	.	G	T	.	.	MAF_INRAE=13.333;MAF_USDA=44.118
NC_035100.1	30434126	.	T	G	.	.	MAF_INRAE=10.526
NC_035100.1	30434157	.	C	T	.	.	MAF_INRAE=15.823;MAF_USDA=21.176
NC_035100.1	30434158	.	A	G	.	.	MAF_USDA=2.459
NC_035100.1	30434159	.	C	A	.	.	MAF_USDA=2.459
NC_035100.1	30434202	.	C	T	.	.	MAF_USDA=5.882
NC_035100.1	30434209	.	G	C	.	.	MAF_USDA=2.353
NC_035100.1	30434213	.	T	A	.	.	MAF_USDA=2.459
NC_035100.1	30434285	.	A	G	.	.	MAF_USDA=12.5
NC_035100.1	30434295	.	A	G	.	.	MAF_USDA=2.459
NC_035100.1	30434314	.	G	A	.	.	MAF_USDA=1.639
NC_035100.1	30434315	.	G	A	.	.	MAF_USDA=20.588
NC_035100.1	30434344	.	A	C	.	.	MAF_INRAE=14.167;MAF_USDA=22.353
NC_035100.1	30434409	.	C	A	.	.	MAF_INRAE=14.167;MAF_USDA=18.824
NC_035100.1	30434439	.	G	T	.	.	MAF_USDA=2.459
NC_035100.1	30434440	.	G	A	.	.	MAF_INRAE=15.0;MAF_USDA=18.235
NC_035100.1	30434557	.	C	A	.	.	MAF_USDA=1.639
NC_035100.1	30434571	.	A	C	.	.	MAF_INRAE=15.833;MAF_USDA=31.25
NC_035100.1	30434611	.	A	G	.	.	MAF_INRAE=10.833;MAF_USDA=27.647
NC_035100.1	30434625	.	G	A	.	.	MAF_USDA=2.459
NC_035100.1	30434629	.	G	A	.	.	MAF_USDA=3.279
NC_035100.1	30434671	.	G	A	.	.	MAF_USDA=1.639
NC_035100.1	30434673	.	C	T	.	.	MAF_USDA=3.279
NC_035100.1	30434699	.	G	T	.	.	MAF_USDA=2.459
NC_035100.1	30434878	.	C	T	.	.	MAF_USDA=12.5
NC_035100.1	30434886	.	A	G	.	.	MAF_INRAE=16.456;MAF_USDA=21.765
NC_035100.1	30434953	.	A	T	.	.	MAF_INRAE=11.392;MAF_USDA=25.294
NC_035100.1	30435110	.	T	C	.	.	MAF_INRAE=15.0;MAF_USDA=18.75
NC_035100.1	30435121	.	G	T	.	.	MAF_USDA=2.459
NC_035100.1	30435136	.	T	A	.	.	MAF_USDA=3.279
NC_035100.1	30435177	.	G	A	.	.	MAF_INRAE=39.241;MAF_USDA=8.824
NC_035100.1	30435200	.	C	A	.	.	MAF_USDA=1.639
NC_035100.1	30435306	.	A	G	.	.	MAF_INRAE=14.167;MAF_USDA=31.25
NC_035100.1	30435327	.	C	A	.	.	MAF_INRAE=14.167;MAF_USDA=29.167
NC_035100.1	30435387	.	G	T	.	.	MAF_USDA=2.459
NC_035100.1	30435388	.	G	A	.	.	MAF_INRAE=19.62;MAF_USDA=8.333
NC_035100.1	30435441	.	G	A	.	.	MAF_USDA=7.647
NC_035100.1	30435448	.	A	G	.	.	MAF_USDA=7.647
NC_035100.1	30435450	.	T	C	.	.	MAF_USDA=2.459
NC_035100.1	30435465	.	G	T	.	.	MAF_INRAE=4.43;MAF_USDA=48.81
NC_035100.1	30435507	.	T	G	.	.	MAF_INRAE=14.167;MAF_USDA=17.647
NC_035100.1	30435525	.	G	A	.	.	MAF_INRAE=4.43;MAF_USDA=49.412
NC_035100.1	30435539	.	A	C	.	.	MAF_INRAE=15.823;MAF_USDA=20.0
NC_035100.1	30435612	.	A	G	.	.	MAF_INRAE=4.43;MAF_USDA=48.235
NC_035100.1	30435641	.	A	T	.	.	MAF_INRAE=11.392;MAF_USDA=26.471
NC_035100.1	30435652	.	G	A	.	.	MAF_USDA=10.588
NC_035100.1	30435671	.	G	A	.	.	MAF_INRAE=11.392;MAF_USDA=27.059
NC_035100.1	30435701	.	C	T	.	.	MAF_USDA=1.639
NC_035100.1	30435737	.	C	T	.	.	MAF_USDA=5.738
NC_035100.1	30435762	.	T	G	.	.	MAF_INRAE=4.167
NC_035100.1	30435785	.	T	A	.	.	MAF_USDA=2.459
NC_035100.1	30435808	.	C	A	.	.	MAF_INRAE=12.025;MAF_USDA=34.706
NC_035100.1	30435818	.	C	A	.	.	MAF_INRAE=21.053
NC_035100.1	30435860	.	A	C	.	.	MAF_INRAE=15.823;MAF_USDA=20.0
NC_035100.1	30435869	.	G	T	.	.	MAF_USDA=2.459
NC_035100.1	30435907	.	C	A	.	.	MAF_USDA=12.5
NC_035100.1	30436000	.	T	C	.	.	MAF_INRAE=5.263;MAF_USDA=4.167
NC_035100.1	30436031	.	A	G	.	.	MAF_USDA=8.333
NC_035100.1	30436036	.	T	A	.	.	MAF_INRAE=10.526
NC_035100.1	30436061	.	A	G	.	.	MAF_USDA=27.647
NC_035100.1	30436065	.	T	C	.	.	MAF_USDA=3.279
NC_035100.1	30436080	.	A	T	.	.	MAF_USDA=21.176
NC_035100.1	30436124	.	T	G	.	.	MAF_USDA=8.929
NC_035100.1	30436989	.	C	T	.	.	MAF_USDA=18.75
NC_035100.1	30436994	.	T	A	.	.	MAF_USDA=22.917
NC_035100.1	30437004	.	A	C	.	.	MAF_USDA=25.0
NC_035100.1	30437026	.	G	A	.	.	MAF_USDA=3.279
NC_035100.1	30437032	.	T	C	.	.	MAF_USDA=2.459
NC_035100.1	30437037	.	T	A	.	.	MAF_USDA=31.765
NC_035100.1	30437054	.	G	C	.	.	MAF_USDA=27.647
NC_035100.1	30437066	.	C	A	.	.	MAF_USDA=20.0
NC_035100.1	30437072	.	G	T	.	.	MAF_USDA=1.639
NC_035100.1	30437170	.	C	A	.	.	MAF_INRAE=3.797;MAF_USDA=15.882
NC_035100.1	30437297	.	G	A	.	.	MAF_INRAE=3.165;MAF_USDA=18.235
NC_035100.1	30437316	.	C	T	.	.	MAF_INRAE=41.772;MAF_USDA=9.412
NC_035100.1	30437335	.	T	C	.	.	MAF_INRAE=15.19
NC_035100.1	30437339	.	A	G	.	.	MAF_USDA=22.917
NC_035100.1	30437457	.	C	T	.	.	MAF_INRAE=5.833;MAF_USDA=1.639
NC_035100.1	30437503	.	A	T	.	.	MAF_INRAE=15.823;MAF_USDA=19.412
NC_035100.1	30437545	.	G	T	.	.	MAF_INRAE=19.62;MAF_USDA=7.647
NC_035100.1	30437553	.	A	G	.	.	MAF_USDA=5.882
NC_035100.1	30437562	.	A	T	.	.	MAF_INRAE=15.823;MAF_USDA=41.176
NC_035100.1	30437604	.	G	T	.	.	MAF_INRAE=11.392;MAF_USDA=6.25
NC_035100.1	30437620	.	G	T	.	.	MAF_USDA=2.459
NC_035100.1	30437628	.	T	A	.	.	MAF_INRAE=3.333;MAF_USDA=11.176
NC_035100.1	30437680	.	A	G	.	.	MAF_USDA=4.706
NC_035100.1	30437728	.	A	T	.	.	MAF_USDA=1.639
NC_035100.1	30437748	.	T	A	.	.	MAF_INRAE=16.456;MAF_USDA=19.412
NC_035100.1	30437800	.	C	T	.	.	MAF_USDA=5.294
NC_035100.1	30437814	.	T	A	.	.	MAF_USDA=2.459
NC_035100.1	30437822	.	T	A	.	.	MAF_INRAE=15.823;MAF_USDA=30.0
NC_035100.1	30437829	.	C	G	.	.	MAF_USDA=5.294
NC_035100.1	30437840	.	G	A	.	.	MAF_USDA=5.882
NC_035100.1	30437885	.	T	A	.	.	MAF_USDA=12.295
NC_035100.1	30437887	.	T	G	.	.	MAF_USDA=13.115
NC_035100.1	30437888	.	C	G	.	.	MAF_USDA=13.115
NC_035100.1	30437889	.	C	A	.	.	MAF_USDA=12.295
NC_035100.1	30437891	.	A	T	.	.	MAF_USDA=13.115
NC_035100.1	30437902	.	G	T	.	.	MAF_USDA=16.667
NC_035100.1	30437953	.	T	G	.	.	MAF_INRAE=15.823;MAF_USDA=31.25
NC_035100.1	30438039	.	G	C	.	.	MAF_USDA=2.459
NC_035100.1	30438193	.	G	C	.	.	MAF_INRAE=16.456;MAF_USDA=19.643
NC_035100.1	30438194	.	A	G	.	.	MAF_USDA=7.738
NC_035100.1	30438257	.	A	T	.	.	MAF_INRAE=15.823;MAF_USDA=18.824
NC_035100.1	30438302	.	T	G	.	.	MAF_USDA=24.59
NC_035100.1	30438339	.	T	G	.	.	MAF_INRAE=15.823;MAF_USDA=30.588
NC_035100.1	30438351	.	A	C	.	.	MAF_INRAE=10.526
NC_035100.1	30438379	.	T	C	.	.	MAF_USDA=6.25
NC_035100.1	30438483	.	A	G	.	.	MAF_USDA=1.639
NC_035100.1	30438496	.	A	C	.	.	MAF_INRAE=17.089;MAF_USDA=45.833
NC_035100.1	30438501	.	A	C	.	.	MAF_USDA=2.459
NC_035100.1	30438508	.	C	A	.	.	MAF_INRAE=17.089;MAF_USDA=18.235
NC_035100.1	30438517	.	G	C	.	.	MAF_INRAE=17.089;MAF_USDA=27.647
NC_035100.1	30438518	.	A	G	.	.	MAF_INRAE=15.833;MAF_USDA=28.235
NC_035100.1	30438573	.	A	G	.	.	MAF_INRAE=21.053;MAF_USDA=32.353
NC_035100.1	30438590	.	G	A	.	.	MAF_USDA=17.647
NC_035100.1	30438695	.	T	C	.	.	MAF_USDA=1.639
NC_035100.1	30438724	.	C	T	.	.	MAF_INRAE=15.823;MAF_USDA=20.0
NC_035100.1	30438737	.	G	T	.	.	MAF_USDA=12.5
NC_035100.1	30438762	.	A	G	.	.	MAF_INRAE=15.823;MAF_USDA=39.412
NC_035100.1	30438774	.	A	G	.	.	MAF_INRAE=11.392;MAF_USDA=26.471
NC_035100.1	30438831	.	A	G	.	.	MAF_USDA=12.5
NC_035100.1	30438843	.	T	G	.	.	MAF_USDA=2.459
NC_035100.1	30438964	.	G	A	.	.	MAF_USDA=1.639
NC_035100.1	30438975	.	A	G	.	.	MAF_INRAE=10.526
NC_035100.1	30438997	.	T	C	.	.	MAF_INRAE=15.823;MAF_USDA=39.412
NC_035100.1	30439053	.	C	T	.	.	MAF_INRAE=5.833;MAF_USDA=1.639
NC_035100.1	30439151	.	C	T	.	.	MAF_USDA=7.647
NC_035100.1	30439220	.	A	C	.	.	MAF_INRAE=3.333;MAF_USDA=21.765
NC_035100.1	30439223	.	T	C	.	.	MAF_USDA=3.279
NC_035100.1	30439264	.	C	T	.	.	MAF_USDA=2.083
NC_035100.1	30439340	.	A	G	.	.	MAF_USDA=2.083
NC_035100.1	30439352	.	G	T	.	.	MAF_USDA=1.639
NC_035100.1	30439375	.	A	G	.	.	MAF_INRAE=3.333;MAF_USDA=26.471
NC_035100.1	30439411	.	G	A	.	.	MAF_INRAE=11.392;MAF_USDA=25.294
NC_035100.1	30439431	.	T	G	.	.	MAF_USDA=9.836
NC_035100.1	30439454	.	C	A	.	.	MAF_USDA=25.882
NC_035100.1	30439464	.	T	A	.	.	MAF_USDA=15.882
NC_035100.1	30439469	.	G	T	.	.	MAF_USDA=4.918
NC_035100.1	30439480	.	T	A	.	.	MAF_INRAE=45.57;MAF_USDA=8.235
NC_035100.1	30439533	.	C	G	.	.	MAF_INRAE=6.962;MAF_USDA=28.235
NC_035100.1	30439574	.	G	A	.	.	MAF_USDA=3.279
NC_035100.1	30439597	.	C	T	.	.	MAF_INRAE=11.392;MAF_USDA=28.235
NC_035100.1	30439671	.	G	C	.	.	MAF_INRAE=10.0;MAF_USDA=6.25
NC_035100.1	30439680	.	G	A	.	.	MAF_USDA=5.294
NC_035100.1	30439691	.	G	T	.	.	MAF_INRAE=5.263;MAF_USDA=15.294
NC_035100.1	30439938	.	T	A	.	.	MAF_INRAE=11.392;MAF_USDA=28.824
NC_035100.1	30440009	.	A	C	.	.	MAF_INRAE=3.333;MAF_USDA=10.417
NC_035100.1	30440260	.	G	T	.	.	MAF_USDA=3.279
NC_035100.1	30440267	.	A	C	.	.	MAF_USDA=2.459
NC_035100.1	30440327	.	C	T	.	.	MAF_INRAE=17.5
NC_035100.1	30440396	.	A	G	.	.	MAF_INRAE=24.167
NC_035100.1	30440402	.	T	C	.	.	MAF_USDA=7.059
NC_035100.1	30440474	.	A	C	.	.	MAF_INRAE=39.167
NC_035100.1	30440486	.	T	C	.	.	MAF_INRAE=36.667
NC_035100.1	30440516	.	T	C	.	.	MAF_INRAE=48.333
NC_035100.1	30440517	.	G	A	.	.	MAF_INRAE=48.333
NC_035100.1	30440544	.	G	A	.	.	MAF_INRAE=45.833
NC_035100.1	30440627	.	C	T	.	.	MAF_INRAE=45.833
NC_035100.1	30440671	.	C	T	.	.	MAF_INRAE=48.333
NC_035100.1	30440695	.	T	C	.	.	MAF_INRAE=49.167
NC_035100.1	30440702	.	A	G	.	.	MAF_INRAE=50.0
NC_035100.1	30440732	.	T	C	.	.	MAF_INRAE=45.833
```
