## Supplemental Data 1 for "Development of a high-density 665 K SNP array for rainbow trout genome-wide genotyping": INRAE_USDA_MAF1.vcf (part 905 of 1714)

```
NC_035100.1	30440756	.	C	T	.	.	MAF_INRAE=47.5
NC_035100.1	30440768	.	G	A	.	.	MAF_INRAE=50.0
NC_035100.1	30441012	.	C	A	.	.	MAF_INRAE=11.392;MAF_USDA=25.882
NC_035100.1	30441146	.	T	G	.	.	MAF_USDA=10.588
NC_035100.1	30441200	.	A	T	.	.	MAF_INRAE=4.43;MAF_USDA=44.118
NC_035100.1	30441249	.	A	T	.	.	MAF_USDA=8.824
NC_035100.1	30441281	.	C	T	.	.	MAF_USDA=1.639
NC_035100.1	30441382	.	T	C	.	.	MAF_INRAE=11.392;MAF_USDA=27.647
NC_035100.1	30441514	.	A	G	.	.	MAF_INRAE=14.167
NC_035100.1	30441711	.	T	A	.	.	MAF_INRAE=11.392;MAF_USDA=26.471
NC_035100.1	30441827	.	A	C	.	.	MAF_USDA=9.412
NC_035100.1	30441959	.	G	A	.	.	MAF_INRAE=18.354;MAF_USDA=7.647
NC_035100.1	30442018	.	G	T	.	.	MAF_USDA=1.639
NC_035100.1	30442107	.	G	A	.	.	MAF_USDA=6.557
NC_035100.1	30442137	.	G	C	.	.	MAF_USDA=1.639
NC_035100.1	30442165	.	G	T	.	.	MAF_USDA=9.412
NC_035100.1	30442166	.	A	G	.	.	MAF_USDA=1.639
NC_035100.1	30442214	.	G	T	.	.	MAF_INRAE=15.789;MAF_USDA=24.706
NC_035100.1	30442917	.	C	A	.	.	MAF_INRAE=15.789;MAF_USDA=29.412
NC_035100.1	30443044	.	G	A	.	.	MAF_INRAE=11.392;MAF_USDA=32.941
NC_035100.1	30443057	.	G	A	.	.	MAF_INRAE=3.333;MAF_USDA=8.235
NC_035100.1	30443233	.	G	A	.	.	MAF_USDA=22.941
NC_035100.1	30443331	.	G	A	.	.	MAF_USDA=1.639
NC_035100.1	30443531	.	G	A	.	.	MAF_INRAE=3.333;MAF_USDA=37.059
NC_035100.1	30443567	.	A	T	.	.	MAF_USDA=2.459
NC_035100.1	30443717	.	C	T	.	.	MAF_INRAE=10.526;MAF_USDA=34.706
NC_035100.1	30443739	.	A	T	.	.	MAF_USDA=2.353
NC_035100.1	30443751	.	G	C	.	.	MAF_INRAE=3.797
NC_035100.1	30443771	.	G	A	.	.	MAF_INRAE=5.0;MAF_USDA=41.667
NC_035100.1	30443832	.	C	T	.	.	MAF_INRAE=3.333;MAF_USDA=9.016
NC_035100.1	30443839	.	T	C	.	.	MAF_USDA=3.279
NC_035100.1	30443859	.	A	G	.	.	MAF_INRAE=5.0;MAF_USDA=7.377
NC_035100.1	30443938	.	C	G	.	.	MAF_INRAE=10.833;MAF_USDA=36.957
NC_035100.1	30443980	.	C	T	.	.	MAF_USDA=6.25
NC_035100.1	30444064	.	G	A	.	.	MAF_INRAE=2.5
NC_035100.1	30444070	.	C	T	.	.	MAF_USDA=7.059
NC_035100.1	30444072	.	G	T	.	.	MAF_INRAE=6.667
NC_035100.1	30444075	.	A	T	.	.	MAF_INRAE=2.5
NC_035100.1	30444124	.	A	T	.	.	MAF_INRAE=9.167
NC_035100.1	30444192	.	A	G	.	.	MAF_INRAE=5.263
NC_035100.1	30444290	.	A	C	.	.	MAF_INRAE=5.063;MAF_USDA=43.75
NC_035100.1	30444309	.	A	G	.	.	MAF_USDA=1.667
NC_035100.1	30444343	.	T	G	.	.	MAF_INRAE=18.987;MAF_USDA=7.647
NC_035100.1	30444388	.	C	A	.	.	MAF_USDA=1.639
NC_035100.1	30444392	.	G	T	.	.	MAF_USDA=5.738
NC_035100.1	30444393	.	C	A	.	.	MAF_USDA=5.738
NC_035100.1	30444464	.	G	T	.	.	MAF_USDA=3.279
NC_035100.1	30444483	.	C	G	.	.	MAF_USDA=7.377
NC_035100.1	30444529	.	T	G	.	.	MAF_USDA=2.459
NC_035100.1	30444530	.	G	T	.	.	MAF_USDA=2.459
NC_035100.1	30444531	.	C	T	.	.	MAF_USDA=2.459
NC_035100.1	30444593	.	G	A	.	.	MAF_USDA=24.706
NC_035100.1	30444636	.	T	G	.	.	MAF_INRAE=10.526;MAF_USDA=4.098
NC_035100.1	30444664	.	T	G	.	.	MAF_USDA=1.639
NC_035100.1	30444698	.	G	A	.	.	MAF_USDA=1.639
NC_035100.1	30444749	.	C	A	.	.	MAF_INRAE=5.063;MAF_USDA=27.976
NC_035100.1	30444812	.	A	G	.	.	MAF_USDA=1.639
NC_035100.1	30444848	.	C	G	.	.	MAF_INRAE=3.797;MAF_USDA=10.0
NC_035100.1	30444939	.	A	T	.	.	MAF_INRAE=5.696;MAF_USDA=45.882
NC_035100.1	30444974	.	G	C	.	.	MAF_USDA=4.098
NC_035100.1	30445174	.	G	A	.	.	MAF_INRAE=5.696;MAF_USDA=45.833
NC_035100.1	30445187	.	C	T	.	.	MAF_INRAE=5.696;MAF_USDA=29.167
NC_035100.1	30445188	.	A	G	.	.	MAF_INRAE=4.167;MAF_USDA=29.167
NC_035100.1	30445251	.	C	T	.	.	MAF_USDA=12.5
NC_035100.1	30445311	.	A	G	.	.	MAF_INRAE=5.696;MAF_USDA=20.0
NC_035100.1	30445354	.	G	A	.	.	MAF_USDA=4.098
NC_035100.1	30445387	.	C	T	.	.	MAF_USDA=1.639
NC_035100.1	30445519	.	T	C	.	.	MAF_USDA=23.529
NC_035100.1	30445527	.	C	G	.	.	MAF_INRAE=38.608;MAF_USDA=9.412
NC_035100.1	30445562	.	A	G	.	.	MAF_USDA=8.235
NC_035100.1	30445580	.	G	A	.	.	MAF_USDA=8.333
NC_035100.1	30445586	.	A	G	.	.	MAF_USDA=2.459
NC_035100.1	30445591	.	T	G	.	.	MAF_USDA=3.279
NC_035100.1	30445611	.	T	A	.	.	MAF_USDA=3.333
NC_035100.1	30445712	.	C	T	.	.	MAF_USDA=2.381
NC_035100.1	30445773	.	C	A	.	.	MAF_INRAE=8.228;MAF_USDA=16.471
NC_035100.1	30445782	.	T	C	.	.	MAF_INRAE=15.789;MAF_USDA=30.588
NC_035100.1	30445793	.	A	C	.	.	MAF_USDA=3.279
NC_035100.1	30445796	.	A	G	.	.	MAF_INRAE=10.127;MAF_USDA=28.235
NC_035100.1	30445815	.	C	A	.	.	MAF_USDA=25.882
NC_035100.1	30445858	.	G	A	.	.	MAF_USDA=3.279
NC_035100.1	30445944	.	T	C	.	.	MAF_INRAE=5.0;MAF_USDA=46.471
NC_035100.1	30446025	.	G	A	.	.	MAF_USDA=1.639
NC_035100.1	30446042	.	A	G	.	.	MAF_USDA=6.557
NC_035100.1	30446251	.	A	T	.	.	MAF_INRAE=10.526;MAF_USDA=10.588
NC_035100.1	30446368	.	A	T	.	.	MAF_INRAE=11.392;MAF_USDA=36.905
NC_035100.1	30446509	.	C	T	.	.	MAF_USDA=2.459
NC_035100.1	30446519	.	C	A	.	.	MAF_USDA=2.459
NC_035100.1	30446530	.	G	A	.	.	MAF_USDA=6.471
NC_035100.1	30446567	.	G	T	.	.	MAF_INRAE=10.526
NC_035100.1	30446577	.	G	A	.	.	MAF_USDA=2.941
NC_035100.1	30446581	.	C	T	.	.	MAF_INRAE=10.526
NC_035100.1	30446644	.	G	A	.	.	MAF_INRAE=4.167;MAF_USDA=17.059
NC_035100.1	30446667	.	C	T	.	.	MAF_USDA=3.279
NC_035100.1	30446677	.	A	C	.	.	MAF_INRAE=11.392;MAF_USDA=36.471
NC_035100.1	30446709	.	T	A	.	.	MAF_INRAE=13.924;MAF_USDA=33.529
NC_035100.1	30446803	.	C	T	.	.	MAF_INRAE=11.392;MAF_USDA=37.647
NC_035100.1	30446965	.	G	T	.	.	MAF_INRAE=18.354;MAF_USDA=19.412
NC_035100.1	30447010	.	G	C	.	.	MAF_USDA=16.667
NC_035100.1	30447040	.	C	T	.	.	MAF_INRAE=11.392;MAF_USDA=37.647
NC_035100.1	30447041	.	T	A	.	.	MAF_INRAE=10.526
NC_035100.1	30447261	.	T	A	.	.	MAF_INRAE=7.5
NC_035100.1	30447297	.	T	A	.	.	MAF_INRAE=21.053;MAF_USDA=45.882
NC_035100.1	30447380	.	A	C	.	.	MAF_INRAE=31.579;MAF_USDA=46.471
NC_035100.1	30447435	.	C	T	.	.	MAF_INRAE=10.526;MAF_USDA=1.639
NC_035100.1	30447461	.	T	G	.	.	MAF_USDA=2.941
NC_035100.1	30447462	.	C	A	.	.	MAF_INRAE=21.053;MAF_USDA=38.824
NC_035100.1	30447513	.	G	T	.	.	MAF_USDA=12.5
NC_035100.1	30447632	.	T	C	.	.	MAF_USDA=1.639
NC_035100.1	30447676	.	A	C	.	.	MAF_INRAE=10.526
NC_035100.1	30447709	.	G	T	.	.	MAF_USDA=2.459
NC_035100.1	30447809	.	C	T	.	.	MAF_INRAE=11.392;MAF_USDA=36.905
NC_035100.1	30447872	.	C	A	.	.	MAF_USDA=1.639
NC_035100.1	30447970	.	T	G	.	.	MAF_INRAE=10.526;MAF_USDA=4.118
NC_035100.1	30447976	.	T	G	.	.	MAF_INRAE=10.526;MAF_USDA=4.118
NC_035100.1	30448038	.	C	A	.	.	MAF_USDA=2.353
NC_035100.1	30448039	.	A	C	.	.	MAF_USDA=1.639
NC_035100.1	30448044	.	C	A	.	.	MAF_INRAE=21.053;MAF_USDA=43.529
NC_035100.1	30448066	.	G	A	.	.	MAF_INRAE=18.354;MAF_USDA=19.412
NC_035100.1	30448077	.	T	A	.	.	MAF_USDA=1.639
NC_035100.1	30448079	.	T	C	.	.	MAF_INRAE=10.526
NC_035100.1	30448082	.	T	C	.	.	MAF_USDA=1.639
NC_035100.1	30448139	.	T	G	.	.	MAF_USDA=7.647
NC_035100.1	30448150	.	T	G	.	.	MAF_INRAE=10.526
NC_035100.1	30448171	.	G	A	.	.	MAF_USDA=1.639
NC_035100.1	30448173	.	A	G	.	.	MAF_USDA=1.639
NC_035100.1	30448209	.	T	G	.	.	MAF_INRAE=6.667;MAF_USDA=31.176
NC_035100.1	30448318	.	C	A	.	.	MAF_USDA=1.639
NC_035100.1	30448357	.	G	T	.	.	MAF_USDA=2.459
NC_035100.1	30448386	.	T	A	.	.	MAF_USDA=1.639
NC_035100.1	30448397	.	A	G	.	.	MAF_INRAE=7.5;MAF_USDA=18.824
NC_035100.1	30448402	.	T	A	.	.	MAF_USDA=4.706
NC_035100.1	30448406	.	G	A	.	.	MAF_INRAE=7.5;MAF_USDA=18.824
NC_035100.1	30448429	.	T	C	.	.	MAF_INRAE=21.053
NC_035100.1	30448471	.	G	C	.	.	MAF_INRAE=7.5;MAF_USDA=21.765
NC_035100.1	30448489	.	T	C	.	.	MAF_INRAE=7.5;MAF_USDA=18.824
NC_035100.1	30448538	.	G	A	.	.	MAF_USDA=3.279
NC_035100.1	30448607	.	T	A	.	.	MAF_INRAE=21.053;MAF_USDA=45.833
NC_035100.1	30448766	.	A	G	.	.	MAF_INRAE=21.053;MAF_USDA=41.765
NC_035100.1	30448772	.	T	C	.	.	MAF_INRAE=21.053;MAF_USDA=45.294
NC_035100.1	30448788	.	A	C	.	.	MAF_INRAE=8.333;MAF_USDA=19.412
NC_035100.1	30448790	.	C	T	.	.	MAF_INRAE=9.167;MAF_USDA=35.882
NC_035100.1	30448803	.	T	C	.	.	MAF_USDA=45.833
NC_035100.1	30448804	.	G	C	.	.	MAF_USDA=45.833
NC_035100.1	30449025	.	G	C	.	.	MAF_USDA=1.639
NC_035100.1	30449120	.	G	T	.	.	MAF_INRAE=21.053;MAF_USDA=20.0
NC_035100.1	30449148	.	A	C	.	.	MAF_INRAE=7.5;MAF_USDA=21.765
NC_035100.1	30449164	.	G	A	.	.	MAF_INRAE=11.392;MAF_USDA=39.412
NC_035100.1	30449168	.	T	G	.	.	MAF_INRAE=4.167;MAF_USDA=38.235
NC_035100.1	30449195	.	A	G	.	.	MAF_INRAE=13.924;MAF_USDA=33.929
NC_035100.1	30449258	.	G	A	.	.	MAF_INRAE=10.526;MAF_USDA=3.333
NC_035100.1	30449368	.	G	A	.	.	MAF_USDA=3.279
NC_035100.1	30449394	.	A	G	.	.	MAF_INRAE=2.5;MAF_USDA=1.639
NC_035100.1	30449403	.	T	A	.	.	MAF_USDA=10.588
NC_035100.1	30449421	.	C	G	.	.	MAF_INRAE=13.924;MAF_USDA=30.0
NC_035100.1	30449422	.	C	A	.	.	MAF_INRAE=8.333;MAF_USDA=30.0
NC_035100.1	30449440	.	C	T	.	.	MAF_INRAE=5.833;MAF_USDA=1.667
NC_035100.1	30449448	.	G	T	.	.	MAF_INRAE=18.354;MAF_USDA=29.167
NC_035100.1	30449515	.	C	T	.	.	MAF_INRAE=18.354;MAF_USDA=30.0
NC_035100.1	30449548	.	A	T	.	.	MAF_USDA=1.639
NC_035100.1	30449595	.	C	G	.	.	MAF_USDA=8.235
NC_035100.1	30449907	.	C	T	.	.	MAF_INRAE=13.924;MAF_USDA=31.176
NC_035100.1	30449909	.	G	A	.	.	MAF_USDA=4.098
NC_035100.1	30449949	.	C	T	.	.	MAF_USDA=8.197
NC_035100.1	30450008	.	G	A	.	.	MAF_INRAE=10.526;MAF_USDA=4.706
NC_035100.1	30450037	.	T	A	.	.	MAF_USDA=2.459
NC_035100.1	30450082	.	G	A	.	.	MAF_INRAE=7.5;MAF_USDA=18.235
NC_035100.1	30450089	.	C	T	.	.	MAF_USDA=10.0
NC_035100.1	30450111	.	G	A	.	.	MAF_INRAE=21.053;MAF_USDA=12.353
NC_035100.1	30450184	.	T	G	.	.	MAF_USDA=6.471
NC_035100.1	30450185	.	A	C	.	.	MAF_USDA=1.639
NC_035100.1	30450193	.	C	A	.	.	MAF_USDA=4.918
NC_035100.1	30450227	.	T	C	.	.	MAF_USDA=23.529
NC_035100.1	30450239	.	G	A	.	.	MAF_USDA=9.524
NC_035100.1	30450247	.	G	T	.	.	MAF_USDA=20.482
NC_035100.1	30450305	.	C	G	.	.	MAF_USDA=6.548
NC_035100.1	30450324	.	A	T	.	.	MAF_USDA=20.238
NC_035100.1	30450356	.	C	G	.	.	MAF_USDA=5.738
NC_035100.1	30450381	.	C	T	.	.	MAF_INRAE=10.526;MAF_USDA=8.929
NC_035100.1	30450402	.	C	T	.	.	MAF_INRAE=13.924;MAF_USDA=26.471
NC_035100.1	30450431	.	C	A	.	.	MAF_INRAE=15.19;MAF_USDA=25.294
NC_035100.1	30450501	.	C	A	.	.	MAF_USDA=1.639
NC_035100.1	30450552	.	G	A	.	.	MAF_USDA=4.167
NC_035100.1	30450565	.	A	T	.	.	MAF_USDA=22.941
NC_035100.1	30450653	.	C	T	.	.	MAF_USDA=4.098
NC_035100.1	30450658	.	C	A	.	.	MAF_USDA=3.279
NC_035100.1	30450700	.	A	G	.	.	MAF_USDA=35.417
NC_035100.1	30450746	.	T	C	.	.	MAF_INRAE=10.526
NC_035100.1	30450748	.	A	G	.	.	MAF_USDA=23.494
NC_035100.1	30450751	.	C	A	.	.	MAF_USDA=1.695
NC_035100.1	30450777	.	G	A	.	.	MAF_USDA=5.0
NC_035100.1	30450779	.	C	A	.	.	MAF_USDA=3.333
NC_035100.1	30450780	.	G	A	.	.	MAF_USDA=4.167
NC_035100.1	30450834	.	C	T	.	.	MAF_USDA=29.167
NC_035100.1	30450836	.	C	T	.	.	MAF_USDA=10.417
NC_035100.1	30450871	.	A	G	.	.	MAF_INRAE=31.579;MAF_USDA=41.667
NC_035100.1	30450923	.	C	T	.	.	MAF_USDA=4.167
NC_035100.1	30450952	.	G	C	.	.	MAF_USDA=1.639
NC_035100.1	30450982	.	C	T	.	.	MAF_INRAE=13.924;MAF_USDA=31.765
NC_035100.1	30451042	.	C	A	.	.	MAF_INRAE=5.263;MAF_USDA=1.765
NC_035100.1	30451054	.	C	A	.	.	MAF_USDA=3.279
NC_035100.1	30451113	.	T	C	.	.	MAF_USDA=12.5
NC_035100.1	30451192	.	C	T	.	.	MAF_INRAE=13.924;MAF_USDA=31.765
NC_035100.1	30451197	.	C	A	.	.	MAF_INRAE=13.924;MAF_USDA=30.588
NC_035100.1	30451201	.	A	G	.	.	MAF_INRAE=8.333;MAF_USDA=30.588
NC_035100.1	30451254	.	G	A	.	.	MAF_INRAE=5.833;MAF_USDA=11.176
NC_035100.1	30451260	.	T	C	.	.	MAF_USDA=3.279
NC_035100.1	30451302	.	G	C	.	.	MAF_INRAE=10.526
NC_035100.1	30451314	.	G	A	.	.	MAF_INRAE=10.526;MAF_USDA=4.706
NC_035100.1	30451384	.	G	A	.	.	MAF_USDA=3.279
NC_035100.1	30451464	.	T	A	.	.	MAF_INRAE=13.924;MAF_USDA=31.176
NC_035100.1	30451468	.	T	G	.	.	MAF_USDA=1.639
NC_035100.1	30451501	.	A	G	.	.	MAF_INRAE=14.557;MAF_USDA=32.353
NC_035100.1	30451632	.	C	T	.	.	MAF_INRAE=13.924;MAF_USDA=30.588
NC_035100.1	30451670	.	C	T	.	.	MAF_INRAE=31.579;MAF_USDA=46.471
NC_035100.1	30451691	.	C	T	.	.	MAF_INRAE=14.557;MAF_USDA=30.588
NC_035100.1	30451807	.	A	C	.	.	MAF_INRAE=13.924;MAF_USDA=30.588
NC_035100.1	30451849	.	G	T	.	.	MAF_INRAE=6.667
NC_035100.1	30451942	.	G	A	.	.	MAF_USDA=1.639
NC_035100.1	30451991	.	A	C	.	.	MAF_USDA=5.882
NC_035100.1	30452008	.	A	C	.	.	MAF_INRAE=13.924;MAF_USDA=30.588
NC_035100.1	30452073	.	T	C	.	.	MAF_USDA=2.083
NC_035100.1	30452278	.	G	T	.	.	MAF_USDA=1.639
NC_035100.1	30452344	.	G	C	.	.	MAF_INRAE=13.924;MAF_USDA=35.882
NC_035100.1	30452459	.	T	C	.	.	MAF_INRAE=13.924;MAF_USDA=33.529
NC_035100.1	30452506	.	T	C	.	.	MAF_USDA=2.459
NC_035100.1	30452557	.	A	C	.	.	MAF_USDA=5.882
NC_035100.1	30452586	.	C	G	.	.	MAF_INRAE=5.263;MAF_USDA=6.471
NC_035100.1	30452671	.	T	C	.	.	MAF_USDA=3.279
NC_035100.1	30452712	.	C	T	.	.	MAF_USDA=2.459
NC_035100.1	30452798	.	T	G	.	.	MAF_USDA=3.279
NC_035100.1	30452825	.	G	A	.	.	MAF_USDA=8.197
NC_035100.1	30452844	.	A	C	.	.	MAF_USDA=1.639
NC_035100.1	30453014	.	G	T	.	.	MAF_USDA=1.639
NC_035100.1	30453082	.	T	C	.	.	MAF_INRAE=5.833
NC_035100.1	30453163	.	T	A	.	.	MAF_USDA=6.25
NC_035100.1	30453184	.	A	T	.	.	MAF_USDA=2.459
NC_035100.1	30453201	.	G	T	.	.	MAF_USDA=7.377
NC_035100.1	30453259	.	G	A	.	.	MAF_INRAE=5.0
NC_035100.1	30453287	.	T	G	.	.	MAF_INRAE=5.833;MAF_USDA=1.639
NC_035100.1	30453318	.	T	C	.	.	MAF_USDA=6.25
NC_035100.1	30453358	.	C	T	.	.	MAF_INRAE=5.833;MAF_USDA=1.639
NC_035100.1	30453390	.	G	A	.	.	MAF_USDA=1.639
NC_035100.1	30453401	.	G	A	.	.	MAF_INRAE=8.333;MAF_USDA=18.235
NC_035100.1	30453430	.	G	A	.	.	MAF_INRAE=8.333
NC_035100.1	30453454	.	G	T	.	.	MAF_INRAE=5.0
NC_035100.1	30453520	.	A	G	.	.	MAF_INRAE=5.696;MAF_USDA=31.765
NC_035100.1	30453546	.	G	T	.	.	MAF_USDA=1.639
NC_035100.1	30453547	.	T	C	.	.	MAF_USDA=1.639
NC_035100.1	30453708	.	C	A	.	.	MAF_USDA=6.25
NC_035100.1	30453872	.	C	T	.	.	MAF_USDA=1.639
NC_035100.1	30454033	.	C	A	.	.	MAF_INRAE=2.5;MAF_USDA=15.882
NC_035100.1	30454109	.	A	C	.	.	MAF_USDA=1.639
NC_035100.1	30454120	.	C	T	.	.	MAF_USDA=9.016
NC_035100.1	30454136	.	C	T	.	.	MAF_USDA=3.279
NC_035100.1	30454143	.	G	A	.	.	MAF_USDA=12.5
NC_035100.1	30454178	.	C	T	.	.	MAF_USDA=3.279
NC_035100.1	30454186	.	G	A	.	.	MAF_INRAE=5.263;MAF_USDA=20.588
NC_035100.1	30454203	.	C	G	.	.	MAF_INRAE=5.263;MAF_USDA=4.167
NC_035100.1	30454242	.	A	T	.	.	MAF_USDA=12.5
NC_035100.1	30454246	.	A	C	.	.	MAF_USDA=4.098
NC_035100.1	30454255	.	A	C	.	.	MAF_INRAE=5.263;MAF_USDA=7.059
NC_035100.1	30454276	.	G	A	.	.	MAF_INRAE=5.263;MAF_USDA=22.353
NC_035100.1	30454381	.	C	A	.	.	MAF_INRAE=8.861;MAF_USDA=18.235
NC_035100.1	30454436	.	C	A	.	.	MAF_USDA=2.083
NC_035100.1	30454602	.	A	G	.	.	MAF_USDA=8.235
NC_035100.1	30454614	.	C	A	.	.	MAF_USDA=4.098
NC_035100.1	30454649	.	C	T	.	.	MAF_INRAE=21.053
NC_035100.1	30454650	.	A	G	.	.	MAF_USDA=1.639
NC_035100.1	30454684	.	A	G	.	.	MAF_INRAE=8.228;MAF_USDA=18.824
NC_035100.1	30454741	.	G	A	.	.	MAF_USDA=12.5
NC_035100.1	30454770	.	C	A	.	.	MAF_INRAE=10.526
NC_035100.1	30454791	.	A	G	.	.	MAF_INRAE=8.861
NC_035100.1	30454803	.	A	T	.	.	MAF_USDA=1.639
NC_035100.1	30454915	.	C	T	.	.	MAF_INRAE=2.5;MAF_USDA=7.377
NC_035100.1	30454931	.	G	T	.	.	MAF_USDA=3.279
NC_035100.1	30454998	.	C	T	.	.	MAF_USDA=1.639
NC_035100.1	30455062	.	C	A	.	.	MAF_USDA=2.941
NC_035100.1	30455291	.	C	T	.	.	MAF_USDA=7.059
NC_035100.1	30455309	.	C	G	.	.	MAF_USDA=3.279
NC_035100.1	30455319	.	A	T	.	.	MAF_USDA=7.059
NC_035100.1	30455371	.	A	T	.	.	MAF_USDA=12.941
NC_035100.1	30455372	.	G	A	.	.	MAF_USDA=3.279
NC_035100.1	30455384	.	G	A	.	.	MAF_USDA=4.918
NC_035100.1	30455411	.	T	A	.	.	MAF_USDA=7.647
NC_035100.1	30455501	.	T	C	.	.	MAF_USDA=1.639
NC_035100.1	30459183	.	A	T	.	.	MAF_USDA=12.5
NC_035100.1	30459286	.	T	A	.	.	MAF_USDA=18.824
NC_035100.1	30459432	.	T	C	.	.	MAF_INRAE=31.579;MAF_USDA=19.412
NC_035100.1	30459504	.	G	T	.	.	MAF_USDA=3.279
NC_035100.1	30459505	.	G	T	.	.	MAF_USDA=3.279
NC_035100.1	30459514	.	G	A	.	.	MAF_USDA=1.639
NC_035100.1	30459532	.	G	T	.	.	MAF_USDA=1.639
NC_035100.1	30459544	.	T	G	.	.	MAF_USDA=1.639
NC_035100.1	30459583	.	A	T	.	.	MAF_USDA=7.647
NC_035100.1	30459599	.	A	C	.	.	MAF_INRAE=31.579;MAF_USDA=20.0
NC_035100.1	30459610	.	A	T	.	.	MAF_USDA=6.471
NC_035100.1	30459619	.	T	C	.	.	MAF_USDA=7.647
NC_035100.1	30459670	.	C	T	.	.	MAF_INRAE=31.579;MAF_USDA=20.0
NC_035100.1	30459728	.	A	T	.	.	MAF_INRAE=31.579;MAF_USDA=24.118
NC_035100.1	30459729	.	T	C	.	.	MAF_USDA=24.118
NC_035100.1	30459772	.	C	T	.	.	MAF_INRAE=31.579;MAF_USDA=24.118
NC_035100.1	30459801	.	C	A	.	.	MAF_USDA=1.639
NC_035100.1	30459828	.	A	C	.	.	MAF_USDA=43.75
NC_035100.1	30459866	.	C	T	.	.	MAF_INRAE=31.579;MAF_USDA=20.0
NC_035100.1	30460035	.	G	A	.	.	MAF_USDA=7.647
NC_035100.1	30460058	.	G	T	.	.	MAF_USDA=2.459
NC_035100.1	30460075	.	A	G	.	.	MAF_USDA=12.5
NC_035100.1	30460134	.	G	A	.	.	MAF_INRAE=18.354;MAF_USDA=19.412
NC_035100.1	30460137	.	C	A	.	.	MAF_USDA=12.5
NC_035100.1	30460143	.	G	T	.	.	MAF_INRAE=1.667
NC_035100.1	30460158	.	A	C	.	.	MAF_INRAE=5.833;MAF_USDA=1.639
NC_035100.1	30460179	.	T	A	.	.	MAF_USDA=12.5
NC_035100.1	30460203	.	A	T	.	.	MAF_USDA=12.5
NC_035100.1	30460209	.	T	C	.	.	MAF_INRAE=18.354;MAF_USDA=21.176
NC_035100.1	30460213	.	A	T	.	.	MAF_USDA=4.918
NC_035100.1	30460215	.	A	G	.	.	MAF_USDA=2.459
NC_035100.1	30460244	.	A	T	.	.	MAF_INRAE=18.354;MAF_USDA=18.824
NC_035100.1	30460247	.	A	T	.	.	MAF_INRAE=14.167;MAF_USDA=18.824
NC_035100.1	30460348	.	C	T	.	.	MAF_INRAE=2.5;MAF_USDA=1.639
NC_035100.1	30460363	.	A	C	.	.	MAF_INRAE=10.526;MAF_USDA=1.639
NC_035100.1	30460401	.	G	A	.	.	MAF_USDA=12.5
NC_035100.1	30460416	.	G	T	.	.	MAF_USDA=7.647
NC_035100.1	30460438	.	C	T	.	.	MAF_INRAE=18.354;MAF_USDA=19.412
NC_035100.1	30460491	.	G	A	.	.	MAF_USDA=12.5
NC_035100.1	30460494	.	A	C	.	.	MAF_USDA=2.459
NC_035100.1	30460510	.	A	T	.	.	MAF_USDA=41.667
NC_035100.1	30460536	.	T	G	.	.	MAF_INRAE=5.0
NC_035100.1	30460567	.	A	G	.	.	MAF_USDA=12.5
NC_035100.1	30460645	.	C	G	.	.	MAF_INRAE=19.62;MAF_USDA=7.647
NC_035100.1	30460671	.	C	T	.	.	MAF_USDA=12.5
NC_035100.1	30460730	.	A	G	.	.	MAF_USDA=13.529
NC_035100.1	30460745	.	G	A	.	.	MAF_INRAE=15.789;MAF_USDA=5.882
NC_035100.1	30460855	.	G	A	.	.	MAF_USDA=1.639
NC_035100.1	30461070	.	A	G	.	.	MAF_INRAE=10.526
NC_035100.1	30461150	.	G	A	.	.	MAF_USDA=1.667
NC_035100.1	30461159	.	A	G	.	.	MAF_INRAE=18.354;MAF_USDA=19.643
NC_035100.1	30461204	.	T	C	.	.	MAF_INRAE=9.167
NC_035100.1	30461420	.	T	C	.	.	MAF_USDA=12.5
NC_035100.1	30461494	.	A	T	.	.	MAF_USDA=1.639
NC_035100.1	30461599	.	T	G	.	.	MAF_INRAE=18.354;MAF_USDA=18.824
NC_035100.1	30461609	.	C	A	.	.	MAF_INRAE=18.354;MAF_USDA=19.412
NC_035100.1	30461617	.	T	A	.	.	MAF_USDA=16.667
NC_035100.1	30461633	.	G	A	.	.	MAF_USDA=1.639
NC_035100.1	30461841	.	C	A	.	.	MAF_USDA=1.667
NC_035100.1	30461878	.	C	A	.	.	MAF_USDA=3.333
NC_035100.1	30461894	.	A	T	.	.	MAF_USDA=2.5
NC_035100.1	30461931	.	C	G	.	.	MAF_INRAE=31.579;MAF_USDA=19.643
NC_035100.1	30461960	.	G	T	.	.	MAF_INRAE=18.354;MAF_USDA=19.643
NC_035100.1	30461986	.	G	A	.	.	MAF_INRAE=38.608;MAF_USDA=11.905
NC_035100.1	30462006	.	G	C	.	.	MAF_INRAE=2.5;MAF_USDA=5.0
NC_035100.1	30462091	.	G	T	.	.	MAF_USDA=4.167
NC_035100.1	30462224	.	A	G	.	.	MAF_INRAE=18.354;MAF_USDA=19.643
NC_035100.1	30462251	.	C	A	.	.	MAF_INRAE=5.833;MAF_USDA=1.667
NC_035100.1	30462308	.	T	C	.	.	MAF_INRAE=15.789;MAF_USDA=12.5
NC_035100.1	30462339	.	C	A	.	.	MAF_INRAE=5.263;MAF_USDA=4.167
NC_035100.1	30462344	.	C	A	.	.	MAF_INRAE=18.987;MAF_USDA=19.048
NC_035100.1	30462393	.	T	G	.	.	MAF_INRAE=20.253;MAF_USDA=18.235
NC_035100.1	30462441	.	C	A	.	.	MAF_USDA=8.235
NC_035100.1	30462444	.	T	C	.	.	MAF_USDA=7.647
NC_035100.1	30462461	.	T	G	.	.	MAF_USDA=12.5
NC_035100.1	30462524	.	A	C	.	.	MAF_USDA=6.25
NC_035100.1	30462543	.	A	C	.	.	MAF_USDA=8.333
NC_035100.1	30462544	.	G	A	.	.	MAF_USDA=8.333
NC_035100.1	30462562	.	G	A	.	.	MAF_USDA=8.333
NC_035100.1	30462609	.	C	A	.	.	MAF_USDA=5.738
NC_035100.1	30462621	.	T	C	.	.	MAF_USDA=1.639
NC_035100.1	30462640	.	A	G	.	.	MAF_USDA=16.667
NC_035100.1	30462653	.	C	T	.	.	MAF_USDA=20.833
NC_035100.1	30462780	.	A	G	.	.	MAF_USDA=14.583
NC_035100.1	30462782	.	G	A	.	.	MAF_USDA=16.667
NC_035100.1	30462818	.	C	A	.	.	MAF_USDA=12.5
NC_035100.1	30462991	.	C	A	.	.	MAF_USDA=12.5
NC_035100.1	30462999	.	T	C	.	.	MAF_USDA=14.583
NC_035100.1	30463021	.	C	A	.	.	MAF_USDA=1.639
NC_035100.1	30463023	.	C	A	.	.	MAF_INRAE=31.579;MAF_USDA=18.75
NC_035100.1	30463032	.	G	A	.	.	MAF_USDA=4.098
NC_035100.1	30463038	.	C	A	.	.	MAF_USDA=16.667
NC_035100.1	30463041	.	C	A	.	.	MAF_USDA=1.639
NC_035100.1	30463484	.	G	T	.	.	MAF_INRAE=10.526
NC_035100.1	30463570	.	G	A	.	.	MAF_USDA=25.0
NC_035100.1	30463649	.	C	G	.	.	MAF_USDA=15.882
NC_035100.1	30463690	.	G	A	.	.	MAF_USDA=14.118
NC_035100.1	30463691	.	T	A	.	.	MAF_USDA=13.529
NC_035100.1	30463696	.	C	A	.	.	MAF_USDA=14.118
NC_035100.1	30463714	.	C	A	.	.	MAF_USDA=14.706
NC_035100.1	30463733	.	G	A	.	.	MAF_USDA=1.639
NC_035100.1	30463764	.	A	C	.	.	MAF_USDA=10.417
NC_035100.1	30463807	.	T	G	.	.	MAF_INRAE=31.579;MAF_USDA=15.294
NC_035100.1	30463815	.	T	C	.	.	MAF_INRAE=31.579;MAF_USDA=16.471
NC_035100.1	30463841	.	A	G	.	.	MAF_INRAE=15.789;MAF_USDA=15.294
NC_035100.1	30463891	.	T	G	.	.	MAF_INRAE=18.354;MAF_USDA=18.235
NC_035100.1	30463908	.	T	A	.	.	MAF_INRAE=18.354;MAF_USDA=19.412
NC_035100.1	30463928	.	T	A	.	.	MAF_INRAE=21.053
NC_035100.1	30463980	.	T	C	.	.	MAF_INRAE=18.354;MAF_USDA=18.824
NC_035100.1	30464028	.	C	T	.	.	MAF_INRAE=6.962;MAF_USDA=30.588
NC_035100.1	30464093	.	G	A	.	.	MAF_INRAE=6.329;MAF_USDA=30.588
NC_035100.1	30464136	.	G	A	.	.	MAF_INRAE=19.62;MAF_USDA=18.824
NC_035100.1	30464146	.	C	G	.	.	MAF_USDA=3.279
NC_035100.1	30464152	.	A	T	.	.	MAF_USDA=2.083
NC_035100.1	30464170	.	C	T	.	.	MAF_USDA=1.639
NC_035100.1	30464179	.	G	C	.	.	MAF_USDA=1.639
NC_035100.1	30464184	.	C	A	.	.	MAF_INRAE=15.789;MAF_USDA=16.471
NC_035100.1	30464202	.	C	A	.	.	MAF_USDA=1.639
NC_035100.1	30464221	.	A	C	.	.	MAF_USDA=2.459
NC_035100.1	30464222	.	A	C	.	.	MAF_INRAE=2.5
NC_035100.1	30464275	.	T	A	.	.	MAF_USDA=29.167
NC_035100.1	30464318	.	T	A	.	.	MAF_USDA=13.529
NC_035100.1	30464361	.	C	T	.	.	MAF_USDA=1.639
NC_035100.1	30464365	.	C	T	.	.	MAF_USDA=3.279
NC_035100.1	30464370	.	T	C	.	.	MAF_USDA=2.459
NC_035100.1	30464376	.	C	T	.	.	MAF_USDA=1.639
NC_035100.1	30464393	.	T	A	.	.	MAF_USDA=8.235
NC_035100.1	30464398	.	T	A	.	.	MAF_INRAE=1.667;MAF_USDA=9.412
NC_035100.1	30464400	.	G	A	.	.	MAF_USDA=8.235
NC_035100.1	30464412	.	C	A	.	.	MAF_USDA=7.647
NC_035100.1	30464417	.	C	T	.	.	MAF_INRAE=16.456;MAF_USDA=25.882
NC_035100.1	30464480	.	T	C	.	.	MAF_INRAE=18.354;MAF_USDA=18.235
NC_035100.1	30464490	.	A	G	.	.	MAF_INRAE=18.354;MAF_USDA=18.824
NC_035100.1	30464499	.	C	G	.	.	MAF_INRAE=20.253
NC_035100.1	30464528	.	G	A	.	.	MAF_INRAE=1.667
NC_035100.1	30464564	.	T	A	.	.	MAF_INRAE=6.329;MAF_USDA=16.667
NC_035100.1	30464578	.	A	T	.	.	MAF_INRAE=18.354;MAF_USDA=31.25
NC_035100.1	30464646	.	A	G	.	.	MAF_INRAE=18.354;MAF_USDA=18.824
NC_035100.1	30464652	.	T	G	.	.	MAF_USDA=7.377
NC_035100.1	30464701	.	G	A	.	.	MAF_INRAE=18.354;MAF_USDA=18.824
NC_035100.1	30464704	.	G	T	.	.	MAF_USDA=1.639
NC_035100.1	30464736	.	T	G	.	.	MAF_INRAE=18.354;MAF_USDA=19.412
NC_035100.1	30464821	.	G	T	.	.	MAF_INRAE=18.354;MAF_USDA=22.353
NC_035100.1	30464848	.	G	A	.	.	MAF_USDA=8.235
NC_035100.1	30464874	.	C	A	.	.	MAF_USDA=7.647
NC_035100.1	30464972	.	G	A	.	.	MAF_INRAE=18.354;MAF_USDA=14.754
NC_035100.1	30464973	.	C	G	.	.	MAF_USDA=1.639
NC_035100.1	30465022	.	C	G	.	.	MAF_USDA=7.647
NC_035100.1	30465023	.	T	C	.	.	MAF_USDA=3.279
NC_035100.1	30465057	.	A	C	.	.	MAF_INRAE=18.354;MAF_USDA=19.412
NC_035100.1	30465077	.	T	C	.	.	MAF_INRAE=18.354;MAF_USDA=19.412
NC_035100.1	30465156	.	C	T	.	.	MAF_USDA=3.279
NC_035100.1	30465174	.	G	C	.	.	MAF_USDA=1.639
NC_035100.1	30465181	.	A	G	.	.	MAF_INRAE=18.354;MAF_USDA=18.824
NC_035100.1	30465193	.	C	A	.	.	MAF_USDA=1.639
NC_035100.1	30465195	.	T	C	.	.	MAF_INRAE=18.354;MAF_USDA=19.412
NC_035100.1	30465197	.	T	C	.	.	MAF_USDA=2.459
NC_035100.1	30465210	.	C	A	.	.	MAF_USDA=2.353
NC_035100.1	30465229	.	A	G	.	.	MAF_USDA=12.5
NC_035100.1	30465285	.	G	A	.	.	MAF_USDA=1.639
NC_035100.1	30465366	.	G	T	.	.	MAF_INRAE=18.354;MAF_USDA=19.412
NC_035100.1	30465371	.	A	T	.	.	MAF_INRAE=18.354;MAF_USDA=19.412
NC_035100.1	30465442	.	G	T	.	.	MAF_INRAE=1.667
NC_035100.1	30465459	.	T	A	.	.	MAF_USDA=14.583
NC_035100.1	30465491	.	A	T	.	.	MAF_INRAE=15.789;MAF_USDA=16.471
NC_035100.1	30465533	.	T	G	.	.	MAF_INRAE=5.263;MAF_USDA=2.353
NC_035100.1	30465563	.	T	C	.	.	MAF_INRAE=18.354;MAF_USDA=18.824
NC_035100.1	30465567	.	A	G	.	.	MAF_INRAE=35.833;MAF_USDA=10.588
NC_035100.1	30465572	.	A	T	.	.	MAF_INRAE=18.354;MAF_USDA=18.824
NC_035100.1	30465579	.	G	T	.	.	MAF_INRAE=18.354;MAF_USDA=19.643
NC_035100.1	30465639	.	T	A	.	.	MAF_INRAE=18.354;MAF_USDA=20.588
NC_035100.1	30465708	.	G	A	.	.	MAF_INRAE=18.354;MAF_USDA=21.176
NC_035100.1	30465765	.	T	C	.	.	MAF_INRAE=18.987;MAF_USDA=20.0
NC_035100.1	30465795	.	G	A	.	.	MAF_INRAE=18.354;MAF_USDA=19.412
NC_035100.1	30465908	.	G	A	.	.	MAF_USDA=1.639
NC_035100.1	30465917	.	G	A	.	.	MAF_INRAE=18.354;MAF_USDA=19.412
NC_035100.1	30465962	.	G	T	.	.	MAF_USDA=12.5
NC_035100.1	30465974	.	C	T	.	.	MAF_INRAE=6.667
NC_035100.1	30465988	.	T	C	.	.	MAF_INRAE=18.354;MAF_USDA=18.824
NC_035100.1	30465995	.	G	A	.	.	MAF_USDA=1.639
NC_035100.1	30466002	.	A	G	.	.	MAF_INRAE=2.5;MAF_USDA=5.738
NC_035100.1	30466006	.	C	G	.	.	MAF_USDA=3.279
NC_035100.1	30466080	.	A	T	.	.	MAF_USDA=1.639
NC_035100.1	30466151	.	G	A	.	.	MAF_INRAE=18.354;MAF_USDA=20.0
NC_035100.1	30466198	.	T	C	.	.	MAF_USDA=4.706
NC_035100.1	30466252	.	A	G	.	.	MAF_INRAE=7.5;MAF_USDA=15.882
NC_035100.1	30466300	.	G	A	.	.	MAF_INRAE=18.354;MAF_USDA=18.824
NC_035100.1	30466367	.	G	T	.	.	MAF_USDA=3.279
NC_035100.1	30466380	.	T	A	.	.	MAF_USDA=1.639
NC_035100.1	30466433	.	A	C	.	.	MAF_INRAE=18.354;MAF_USDA=22.353
NC_035100.1	30466448	.	T	G	.	.	MAF_INRAE=18.354;MAF_USDA=19.412
NC_035100.1	30466635	.	G	T	.	.	MAF_INRAE=17.722;MAF_USDA=19.412
NC_035100.1	30466677	.	G	A	.	.	MAF_USDA=3.279
NC_035100.1	30466695	.	T	A	.	.	MAF_INRAE=8.228;MAF_USDA=28.235
NC_035100.1	30466698	.	A	G	.	.	MAF_INRAE=15.0;MAF_USDA=19.412
NC_035100.1	30466856	.	G	A	.	.	MAF_INRAE=5.263;MAF_USDA=2.941
NC_035100.1	30466943	.	A	G	.	.	MAF_INRAE=12.658;MAF_USDA=42.353
NC_035100.1	30466949	.	A	G	.	.	MAF_USDA=2.459
NC_035100.1	30466961	.	C	T	.	.	MAF_INRAE=10.526
NC_035100.1	30466969	.	A	T	.	.	MAF_USDA=2.459
NC_035100.1	30466979	.	T	G	.	.	MAF_USDA=10.417
NC_035100.1	30466980	.	C	A	.	.	MAF_INRAE=15.823;MAF_USDA=35.294
NC_035100.1	30466984	.	G	T	.	.	MAF_INRAE=15.0;MAF_USDA=20.0
NC_035100.1	30467036	.	A	T	.	.	MAF_USDA=1.639
NC_035100.1	30467143	.	C	A	.	.	MAF_USDA=1.639
NC_035100.1	30467194	.	C	T	.	.	MAF_USDA=4.118
NC_035100.1	30467268	.	C	T	.	.	MAF_USDA=1.639
NC_035100.1	30467287	.	G	C	.	.	MAF_INRAE=18.354;MAF_USDA=18.824
NC_035100.1	30467320	.	T	G	.	.	MAF_INRAE=36.842;MAF_USDA=17.059
NC_035100.1	30467324	.	T	A	.	.	MAF_INRAE=5.833;MAF_USDA=8.824
NC_035100.1	30467354	.	C	G	.	.	MAF_USDA=4.098
NC_035100.1	30467369	.	C	T	.	.	MAF_INRAE=12.025;MAF_USDA=4.167
NC_035100.1	30467372	.	T	A	.	.	MAF_USDA=1.639
NC_035100.1	30467386	.	T	A	.	.	MAF_USDA=3.279
NC_035100.1	30467640	.	T	A	.	.	MAF_USDA=27.083
NC_035100.1	30467648	.	T	G	.	.	MAF_USDA=15.294
NC_035100.1	30467706	.	C	T	.	.	MAF_USDA=1.639
NC_035100.1	30467710	.	G	A	.	.	MAF_INRAE=12.658;MAF_USDA=48.235
NC_035100.1	30467751	.	G	T	.	.	MAF_USDA=1.639
NC_035100.1	30467757	.	A	G	.	.	MAF_USDA=1.639
NC_035100.1	30467761	.	T	G	.	.	MAF_USDA=7.647
NC_035100.1	30467823	.	A	T	.	.	MAF_USDA=12.5
NC_035100.1	30467868	.	C	T	.	.	MAF_USDA=4.918
NC_035100.1	30467908	.	T	G	.	.	MAF_USDA=2.459
NC_035100.1	30467909	.	T	A	.	.	MAF_USDA=2.459
NC_035100.1	30467927	.	A	T	.	.	MAF_INRAE=10.526;MAF_USDA=1.639
NC_035100.1	30467937	.	T	G	.	.	MAF_USDA=37.5
NC_035100.1	30467943	.	G	T	.	.	MAF_USDA=37.5
NC_035100.1	30467953	.	C	T	.	.	MAF_USDA=37.5
NC_035100.1	30467959	.	C	A	.	.	MAF_USDA=39.583
NC_035100.1	30468052	.	A	T	.	.	MAF_USDA=18.675
NC_035100.1	30468614	.	C	A	.	.	MAF_USDA=45.833
NC_035100.1	30468658	.	T	G	.	.	MAF_USDA=4.819
NC_035100.1	30468698	.	A	G	.	.	MAF_INRAE=7.5
NC_035100.1	30468712	.	T	A	.	.	MAF_INRAE=43.038;MAF_USDA=5.882
NC_035100.1	30468727	.	G	T	.	.	MAF_USDA=7.647
NC_035100.1	30468784	.	C	T	.	.	MAF_INRAE=14.557;MAF_USDA=41.765
NC_035100.1	30468795	.	C	T	.	.	MAF_USDA=9.412
NC_035100.1	30468797	.	G	T	.	.	MAF_USDA=10.0
NC_035100.1	30468809	.	C	A	.	.	MAF_INRAE=5.0;MAF_USDA=14.118
NC_035100.1	30468819	.	C	A	.	.	MAF_INRAE=5.0;MAF_USDA=14.118
NC_035100.1	30468834	.	T	G	.	.	MAF_INRAE=20.253;MAF_USDA=7.647
NC_035100.1	30468870	.	G	T	.	.	MAF_INRAE=18.354;MAF_USDA=21.765
NC_035100.1	30469010	.	T	A	.	.	MAF_INRAE=18.354;MAF_USDA=22.353
NC_035100.1	30469033	.	T	C	.	.	MAF_USDA=4.706
NC_035100.1	30469034	.	G	C	.	.	MAF_INRAE=18.354;MAF_USDA=21.765
NC_035100.1	30469056	.	G	T	.	.	MAF_USDA=1.639
NC_035100.1	30469162	.	T	C	.	.	MAF_USDA=7.377
NC_035100.1	30469173	.	G	A	.	.	MAF_INRAE=18.354;MAF_USDA=21.765
NC_035100.1	30469233	.	T	G	.	.	MAF_USDA=1.765
NC_035100.1	30469239	.	C	G,T	.	.	MAF_INRAE=5.263
NC_035100.1	30469254	.	G	T	.	.	MAF_INRAE=5.833;MAF_USDA=28.824
NC_035100.1	30469256	.	A	T	.	.	MAF_USDA=6.471
NC_035100.1	30469322	.	G	A	.	.	MAF_INRAE=18.354;MAF_USDA=22.941
NC_035100.1	30469417	.	G	T	.	.	MAF_INRAE=18.354;MAF_USDA=21.765
NC_035100.1	30469438	.	G	C	.	.	MAF_INRAE=18.354;MAF_USDA=21.176
NC_035100.1	30469468	.	A	G	.	.	MAF_INRAE=5.833;MAF_USDA=22.941
NC_035100.1	30469483	.	C	T	.	.	MAF_USDA=9.016
NC_035100.1	30469693	.	G	A	.	.	MAF_USDA=22.353
NC_035100.1	30469789	.	G	A	.	.	MAF_USDA=31.25
NC_035100.1	30469838	.	G	T	.	.	MAF_USDA=5.882
NC_035100.1	30469939	.	T	G	.	.	MAF_INRAE=5.833;MAF_USDA=28.824
NC_035100.1	30469956	.	C	T	.	.	MAF_USDA=2.459
NC_035100.1	30470020	.	T	C	.	.	MAF_INRAE=13.924;MAF_USDA=49.412
NC_035100.1	30470055	.	T	C	.	.	MAF_INRAE=10.526;MAF_USDA=1.639
NC_035100.1	30470092	.	A	G	.	.	MAF_INRAE=5.833;MAF_USDA=22.941
NC_035100.1	30470096	.	A	C	.	.	MAF_USDA=10.588
NC_035100.1	30470160	.	C	T	.	.	MAF_USDA=1.639
NC_035100.1	30470177	.	A	G	.	.	MAF_USDA=1.639
NC_035100.1	30470180	.	A	G	.	.	MAF_INRAE=13.924;MAF_USDA=48.824
NC_035100.1	30470211	.	C	A	.	.	MAF_INRAE=13.924;MAF_USDA=49.412
NC_035100.1	30470254	.	C	A	.	.	MAF_USDA=2.459
NC_035100.1	30470258	.	T	C	.	.	MAF_INRAE=15.789;MAF_USDA=12.941
NC_035100.1	30470328	.	A	C	.	.	MAF_USDA=1.639
NC_035100.1	30470344	.	G	T	.	.	MAF_USDA=2.459
NC_035100.1	30470451	.	T	C	.	.	MAF_INRAE=8.333;MAF_USDA=3.279
NC_035100.1	30470578	.	C	T	.	.	MAF_USDA=12.5
NC_035100.1	30470594	.	T	A	.	.	MAF_INRAE=6.667
NC_035100.1	30470663	.	C	T	.	.	MAF_USDA=4.098
NC_035100.1	30470678	.	C	T	.	.	MAF_INRAE=18.354;MAF_USDA=19.412
NC_035100.1	30470857	.	T	C	.	.	MAF_INRAE=38.608;MAF_USDA=11.765
NC_035100.1	30471054	.	G	A	.	.	MAF_INRAE=19.62;MAF_USDA=7.647
NC_035100.1	30471137	.	C	T	.	.	MAF_INRAE=15.789;MAF_USDA=13.529
NC_035100.1	30471292	.	T	A	.	.	MAF_INRAE=13.924;MAF_USDA=48.824
NC_035100.1	30471338	.	G	A	.	.	MAF_USDA=3.529
NC_035100.1	30471382	.	C	T	.	.	MAF_USDA=1.639
NC_035100.1	30471493	.	G	C	.	.	MAF_USDA=1.639
NC_035100.1	30471503	.	G	A	.	.	MAF_INRAE=18.354;MAF_USDA=20.0
NC_035100.1	30471524	.	C	A	.	.	MAF_INRAE=18.354;MAF_USDA=20.0
NC_035100.1	30471558	.	A	T	.	.	MAF_USDA=4.167
NC_035100.1	30471587	.	G	A	.	.	MAF_USDA=4.706
NC_035100.1	30471766	.	T	A	.	.	MAF_INRAE=5.833;MAF_USDA=30.588
NC_035100.1	30471768	.	T	C	.	.	MAF_INRAE=5.833;MAF_USDA=30.0
NC_035100.1	30471777	.	A	G	.	.	MAF_USDA=1.639
NC_035100.1	30471788	.	T	A	.	.	MAF_INRAE=13.924;MAF_USDA=47.619
NC_035100.1	30471793	.	G	A	.	.	MAF_INRAE=13.924;MAF_USDA=48.81
NC_035100.1	30471798	.	T	A	.	.	MAF_INRAE=18.987;MAF_USDA=19.643
NC_035100.1	30471799	.	A	G	.	.	MAF_INRAE=14.557;MAF_USDA=48.81
NC_035100.1	30471815	.	T	G	.	.	MAF_INRAE=14.557;MAF_USDA=48.214
NC_035100.1	30471817	.	C	A	.	.	MAF_INRAE=18.987;MAF_USDA=19.643
NC_035100.1	30471853	.	A	G	.	.	MAF_INRAE=18.987;MAF_USDA=19.643
NC_035100.1	30471856	.	A	C	.	.	MAF_INRAE=15.833;MAF_USDA=19.643
NC_035100.1	30471900	.	G	A	.	.	MAF_INRAE=13.924;MAF_USDA=44.262
NC_035100.1	30471916	.	A	T	.	.	MAF_INRAE=18.354;MAF_USDA=18.824
NC_035100.1	30471961	.	C	T	.	.	MAF_INRAE=1.667;MAF_USDA=5.0
NC_035100.1	30471992	.	T	C	.	.	MAF_USDA=16.667
NC_035100.1	30471999	.	T	G	.	.	MAF_INRAE=10.526
NC_035100.1	30472028	.	G	T	.	.	MAF_USDA=2.459
NC_035100.1	30472048	.	C	A	.	.	MAF_INRAE=10.526;MAF_USDA=11.176
NC_035100.1	30472148	.	G	A	.	.	MAF_INRAE=5.833;MAF_USDA=22.941
NC_035100.1	30472285	.	T	C	.	.	MAF_USDA=7.377
NC_035100.1	30472289	.	A	C	.	.	MAF_INRAE=1.667;MAF_USDA=14.118
NC_035100.1	30472385	.	G	C	.	.	MAF_USDA=3.279
NC_035100.1	30472692	.	T	A	.	.	MAF_INRAE=18.987;MAF_USDA=19.412
NC_035100.1	30472715	.	C	T	.	.	MAF_USDA=6.471
NC_035100.1	30472751	.	G	A	.	.	MAF_INRAE=19.62;MAF_USDA=8.824
NC_035100.1	30472795	.	G	T	.	.	MAF_USDA=2.459
NC_035100.1	30472806	.	G	A	.	.	MAF_USDA=3.279
NC_035100.1	30472841	.	C	T	.	.	MAF_USDA=2.459
NC_035100.1	30472847	.	G	A	.	.	MAF_USDA=1.639
NC_035100.1	30472867	.	A	G	.	.	MAF_INRAE=18.354;MAF_USDA=20.0
NC_035100.1	30472922	.	C	A	.	.	MAF_USDA=2.459
NC_035100.1	30472953	.	T	C	.	.	MAF_INRAE=2.5;MAF_USDA=3.279
NC_035100.1	30472975	.	C	T	.	.	MAF_INRAE=5.263;MAF_USDA=4.167
NC_035100.1	30473016	.	A	G	.	.	MAF_USDA=4.918
NC_035100.1	30473037	.	C	T	.	.	MAF_INRAE=18.354;MAF_USDA=19.412
NC_035100.1	30473130	.	C	T	.	.	MAF_USDA=5.882
NC_035100.1	30473135	.	G	A	.	.	MAF_USDA=1.639
NC_035100.1	30473144	.	A	G	.	.	MAF_USDA=9.016
NC_035100.1	30473158	.	G	A	.	.	MAF_INRAE=38.608;MAF_USDA=12.941
NC_035100.1	30473213	.	C	G	.	.	MAF_INRAE=18.354;MAF_USDA=20.0
NC_035100.1	30473256	.	G	T	.	.	MAF_INRAE=5.696;MAF_USDA=11.765
NC_035100.1	30473257	.	T	A	.	.	MAF_USDA=15.294
NC_035100.1	30473271	.	G	A	.	.	MAF_INRAE=11.667;MAF_USDA=29.412
NC_035100.1	30473289	.	A	T	.	.	MAF_INRAE=15.789;MAF_USDA=11.905
NC_035100.1	30473311	.	G	A	.	.	MAF_INRAE=21.053
NC_035100.1	30473331	.	T	C	.	.	MAF_INRAE=4.167;MAF_USDA=6.471
NC_035100.1	30473333	.	C	G	.	.	MAF_INRAE=38.608;MAF_USDA=8.824
NC_035100.1	30473373	.	G	T	.	.	MAF_INRAE=18.354;MAF_USDA=19.412
NC_035100.1	30473390	.	T	C	.	.	MAF_USDA=4.918
NC_035100.1	30473409	.	G	A	.	.	MAF_INRAE=18.354;MAF_USDA=20.0
NC_035100.1	30473508	.	T	C	.	.	MAF_INRAE=15.789;MAF_USDA=31.765
NC_035100.1	30473536	.	C	A	.	.	MAF_INRAE=21.053
NC_035100.1	30473664	.	T	C	.	.	MAF_USDA=2.459
NC_035100.1	30473673	.	C	A	.	.	MAF_INRAE=13.924;MAF_USDA=48.824
NC_035100.1	30473681	.	G	T	.	.	MAF_USDA=4.098
NC_035100.1	30473689	.	G	T	.	.	MAF_INRAE=5.833;MAF_USDA=24.706
NC_035100.1	30473715	.	C	T	.	.	MAF_INRAE=5.833;MAF_USDA=22.941
NC_035100.1	30473717	.	A	T	.	.	MAF_INRAE=5.833;MAF_USDA=22.941
NC_035100.1	30473736	.	G	T	.	.	MAF_INRAE=8.333;MAF_USDA=5.882
NC_035100.1	30473738	.	A	C	.	.	MAF_INRAE=5.833;MAF_USDA=22.353
NC_035100.1	30473748	.	C	A	.	.	MAF_INRAE=1.667
NC_035100.1	30473779	.	A	C	.	.	MAF_INRAE=13.924;MAF_USDA=41.765
NC_035100.1	30473836	.	G	A	.	.	MAF_INRAE=5.833;MAF_USDA=26.471
NC_035100.1	30473847	.	G	A	.	.	MAF_INRAE=5.263;MAF_USDA=2.353
NC_035100.1	30473942	.	A	T	.	.	MAF_INRAE=18.354;MAF_USDA=19.412
NC_035100.1	30473944	.	C	T	.	.	MAF_INRAE=14.167;MAF_USDA=19.412
NC_035100.1	30473950	.	A	T	.	.	MAF_USDA=4.118
NC_035100.1	30473964	.	C	A	.	.	MAF_INRAE=17.089;MAF_USDA=20.0
NC_035100.1	30473966	.	T	A	.	.	MAF_INRAE=3.333
NC_035100.1	30473984	.	C	A	.	.	MAF_INRAE=17.089;MAF_USDA=19.412
NC_035100.1	30473990	.	T	A	.	.	MAF_USDA=2.459
NC_035100.1	30474027	.	A	G	.	.	MAF_USDA=1.639
NC_035100.1	30474164	.	A	C	.	.	MAF_USDA=10.119
NC_035100.1	30474212	.	C	A	.	.	MAF_INRAE=18.987;MAF_USDA=7.647
NC_035100.1	30474346	.	C	A	.	.	MAF_INRAE=10.0;MAF_USDA=8.824
NC_035100.1	30474355	.	A	C	.	.	MAF_INRAE=15.789;MAF_USDA=18.235
NC_035100.1	30474358	.	T	C	.	.	MAF_INRAE=10.0;MAF_USDA=8.824
NC_035100.1	30474504	.	T	G	.	.	MAF_USDA=4.098
NC_035100.1	30474550	.	G	T	.	.	MAF_USDA=1.639
NC_035100.1	30474833	.	C	A	.	.	MAF_INRAE=10.759;MAF_USDA=37.5
NC_035100.1	30474842	.	G	A	.	.	MAF_INRAE=10.759;MAF_USDA=32.941
NC_035100.1	30474889	.	T	A	.	.	MAF_INRAE=18.987;MAF_USDA=20.0
NC_035100.1	30474920	.	C	A	.	.	MAF_USDA=9.412
NC_035100.1	30474927	.	G	T	.	.	MAF_USDA=6.557
NC_035100.1	30474931	.	G	T	.	.	MAF_INRAE=18.354;MAF_USDA=21.176
NC_035100.1	30474992	.	T	A	.	.	MAF_INRAE=10.759;MAF_USDA=29.412
NC_035100.1	30474993	.	C	T	.	.	MAF_INRAE=4.167;MAF_USDA=28.824
NC_035100.1	30475075	.	C	A	.	.	MAF_USDA=1.639
NC_035100.1	30475132	.	G	A	.	.	MAF_INRAE=10.759;MAF_USDA=37.647
NC_035100.1	30475151	.	G	A	.	.	MAF_USDA=4.918
NC_035100.1	30475160	.	C	G	.	.	MAF_INRAE=10.759;MAF_USDA=28.235
NC_035100.1	30475166	.	G	T	.	.	MAF_INRAE=10.759;MAF_USDA=29.412
NC_035100.1	30475187	.	A	T	.	.	MAF_INRAE=10.833;MAF_USDA=8.824
NC_035100.1	30475249	.	T	A	.	.	MAF_INRAE=14.557;MAF_USDA=29.412
NC_035100.1	30475325	.	C	T	.	.	MAF_USDA=4.098
NC_035100.1	30475337	.	G	T	.	.	MAF_USDA=16.667
NC_035100.1	30475425	.	A	G	.	.	MAF_INRAE=10.759;MAF_USDA=30.0
NC_035100.1	30475429	.	C	T	.	.	MAF_INRAE=15.0;MAF_USDA=19.412
NC_035100.1	30475476	.	T	C	.	.	MAF_USDA=6.557
NC_035100.1	30475518	.	C	T	.	.	MAF_USDA=5.738
NC_035100.1	30475601	.	A	T	.	.	MAF_USDA=4.918
NC_035100.1	30475615	.	C	A	.	.	MAF_USDA=9.412
NC_035100.1	30475746	.	A	G	.	.	MAF_INRAE=10.526
NC_035100.1	30475788	.	C	T	.	.	MAF_INRAE=10.0;MAF_USDA=8.824
NC_035100.1	30475802	.	A	G	.	.	MAF_USDA=2.353
NC_035100.1	30475827	.	T	G	.	.	MAF_INRAE=3.333;MAF_USDA=3.279
NC_035100.1	30475852	.	T	G	.	.	MAF_USDA=6.557
NC_035100.1	30475853	.	A	T	.	.	MAF_INRAE=10.127;MAF_USDA=28.235
NC_035100.1	30475861	.	C	A	.	.	MAF_USDA=6.25
NC_035100.1	30475897	.	C	A	.	.	MAF_USDA=5.738
NC_035100.1	30476002	.	A	C	.	.	MAF_INRAE=3.333
NC_035100.1	30476027	.	C	G	.	.	MAF_USDA=18.75
NC_035100.1	30476028	.	T	C	.	.	MAF_USDA=18.75
NC_035100.1	30476073	.	C	A	.	.	MAF_USDA=9.412
NC_035100.1	30476075	.	C	A	.	.	MAF_USDA=10.0
NC_035100.1	30476104	.	C	T	.	.	MAF_INRAE=18.354;MAF_USDA=24.118
NC_035100.1	30476107	.	C	T	.	.	MAF_INRAE=14.167;MAF_USDA=24.118
NC_035100.1	30476181	.	G	A	.	.	MAF_INRAE=10.0
NC_035100.1	30476308	.	C	T	.	.	MAF_INRAE=18.354;MAF_USDA=23.529
NC_035100.1	30476425	.	T	G	.	.	MAF_INRAE=18.354;MAF_USDA=23.529
NC_035100.1	30476487	.	C	A	.	.	MAF_USDA=3.279
NC_035100.1	30476500	.	A	T	.	.	MAF_INRAE=10.526;MAF_USDA=9.412
NC_035100.1	30476532	.	G	T	.	.	MAF_INRAE=8.861;MAF_USDA=15.294
NC_035100.1	30476649	.	G	T	.	.	MAF_INRAE=10.526
NC_035100.1	30476679	.	C	T	.	.	MAF_USDA=10.588
NC_035100.1	30476692	.	C	T	.	.	MAF_INRAE=18.354;MAF_USDA=23.529
NC_035100.1	30476734	.	A	T	.	.	MAF_USDA=10.588
NC_035100.1	30476742	.	T	C	.	.	MAF_INRAE=3.333;MAF_USDA=12.353
NC_035100.1	30476751	.	G	A	.	.	MAF_INRAE=18.354;MAF_USDA=24.118
NC_035100.1	30476846	.	C	T	.	.	MAF_INRAE=18.354;MAF_USDA=30.0
NC_035100.1	30476876	.	G	T	.	.	MAF_INRAE=10.526;MAF_USDA=9.412
NC_035100.1	30476880	.	T	C	.	.	MAF_INRAE=14.167;MAF_USDA=45.294
NC_035100.1	30476888	.	C	A	.	.	MAF_INRAE=2.5;MAF_USDA=1.639
NC_035100.1	30476960	.	C	T	.	.	MAF_INRAE=10.526;MAF_USDA=9.412
NC_035100.1	30477089	.	T	C	.	.	MAF_INRAE=14.167;MAF_USDA=25.0
NC_035100.1	30477090	.	G	A	.	.	MAF_INRAE=14.167;MAF_USDA=25.0
NC_035100.1	30477091	.	T	G	.	.	MAF_INRAE=14.167;MAF_USDA=25.0
NC_035100.1	30477095	.	T	C	.	.	MAF_INRAE=14.167;MAF_USDA=25.0
NC_035100.1	30477105	.	G	T	.	.	MAF_INRAE=18.354;MAF_USDA=18.824
NC_035100.1	30477206	.	G	C	.	.	MAF_USDA=2.353
NC_035100.1	30477266	.	T	A	.	.	MAF_INRAE=14.167
NC_035100.1	30477385	.	G	A	.	.	MAF_USDA=2.353
NC_035100.1	30477388	.	G	A	.	.	MAF_INRAE=18.987;MAF_USDA=19.412
NC_035100.1	30477461	.	C	T	.	.	MAF_INRAE=10.526;MAF_USDA=2.459
NC_035100.1	30477554	.	A	G	.	.	MAF_INRAE=3.333;MAF_USDA=3.279
NC_035100.1	30477563	.	A	G	.	.	MAF_USDA=4.118
NC_035100.1	30477668	.	G	A	.	.	MAF_INRAE=18.354;MAF_USDA=18.235
NC_035100.1	30477681	.	C	A	.	.	MAF_INRAE=31.579;MAF_USDA=19.412
NC_035100.1	30477723	.	T	C	.	.	MAF_INRAE=18.354;MAF_USDA=18.235
NC_035100.1	30477739	.	G	C	.	.	MAF_USDA=16.667
NC_035100.1	30477742	.	A	T	.	.	MAF_INRAE=18.354;MAF_USDA=18.235
NC_035100.1	30477768	.	T	C	.	.	MAF_USDA=5.882
NC_035100.1	30477786	.	C	T	.	.	MAF_USDA=1.639
NC_035100.1	30477788	.	C	A	.	.	MAF_INRAE=18.987;MAF_USDA=19.412
NC_035100.1	30477803	.	T	A	.	.	MAF_INRAE=3.333;MAF_USDA=6.25
NC_035100.1	30477808	.	C	A	.	.	MAF_USDA=16.667
NC_035100.1	30477816	.	A	G	.	.	MAF_USDA=4.098
NC_035100.1	30477818	.	G	A	.	.	MAF_INRAE=17.722;MAF_USDA=20.0
NC_035100.1	30478001	.	A	C	.	.	MAF_INRAE=6.667;MAF_USDA=1.639
NC_035100.1	30478005	.	G	T	.	.	MAF_INRAE=17.089;MAF_USDA=25.294
NC_035100.1	30478036	.	C	A	.	.	MAF_INRAE=11.392;MAF_USDA=18.824
NC_035100.1	30478068	.	T	C	.	.	MAF_INRAE=18.354;MAF_USDA=18.824
NC_035100.1	30478085	.	A	C	.	.	MAF_INRAE=3.333;MAF_USDA=3.279
NC_035100.1	30478210	.	A	G	.	.	MAF_USDA=2.083
NC_035100.1	30478229	.	G	A	.	.	MAF_INRAE=3.333
NC_035100.1	30478237	.	T	G	.	.	MAF_USDA=10.119
NC_035100.1	30478291	.	C	A	.	.	MAF_INRAE=6.329;MAF_USDA=25.0
NC_035100.1	30478376	.	A	G	.	.	MAF_INRAE=18.987;MAF_USDA=18.824
NC_035100.1	30478391	.	C	T	.	.	MAF_USDA=2.459
NC_035100.1	30478434	.	C	T	.	.	MAF_INRAE=18.354;MAF_USDA=19.412
NC_035100.1	30478549	.	G	C	.	.	MAF_USDA=4.918
NC_035100.1	30478564	.	C	G	.	.	MAF_INRAE=18.354;MAF_USDA=21.176
NC_035100.1	30478568	.	C	G	.	.	MAF_INRAE=14.167;MAF_USDA=31.25
NC_035100.1	30478726	.	A	G	.	.	MAF_USDA=15.294
NC_035100.1	30478744	.	C	A	.	.	MAF_USDA=2.941
NC_035100.1	30478874	.	C	T	.	.	MAF_INRAE=2.5;MAF_USDA=1.639
NC_035100.1	30479078	.	C	A	.	.	MAF_INRAE=10.526
NC_035100.1	30479110	.	T	C	.	.	MAF_USDA=5.294
NC_035100.1	30479199	.	C	T	.	.	MAF_USDA=3.279
NC_035100.1	30479284	.	C	T	.	.	MAF_USDA=1.639
NC_035100.1	30479391	.	C	T	.	.	MAF_INRAE=19.167;MAF_USDA=31.25
NC_035100.1	30479436	.	G	A	.	.	MAF_USDA=4.098
NC_035100.1	30479451	.	C	G	.	.	MAF_USDA=2.459
NC_035100.1	30479510	.	A	C	.	.	MAF_USDA=27.869
NC_035100.1	30479526	.	G	A	.	.	MAF_USDA=26.23
NC_035100.1	30480122	.	C	T	.	.	MAF_USDA=12.5
NC_035100.1	30480133	.	A	G	.	.	MAF_USDA=10.417
NC_035100.1	30480180	.	G	T	.	.	MAF_USDA=1.639
NC_035100.1	30480263	.	T	A	.	.	MAF_USDA=1.639
NC_035100.1	30480428	.	A	G	.	.	MAF_USDA=2.083
NC_035100.1	30480443	.	C	A	.	.	MAF_USDA=11.765
NC_035100.1	30480451	.	T	A	.	.	MAF_USDA=2.459
NC_035100.1	30480481	.	C	T	.	.	MAF_USDA=1.639
NC_035100.1	30480497	.	C	T	.	.	MAF_INRAE=5.0
NC_035100.1	30480628	.	T	A	.	.	MAF_USDA=4.167
NC_035100.1	30480640	.	C	G	.	.	MAF_USDA=5.738
NC_035100.1	30480641	.	C	T	.	.	MAF_INRAE=4.167
NC_035100.1	30480667	.	C	A	.	.	MAF_USDA=1.639
NC_035100.1	30481040	.	C	A	.	.	MAF_USDA=1.639
NC_035100.1	30481062	.	T	A	.	.	MAF_USDA=20.588
NC_035100.1	30481092	.	A	C	.	.	MAF_USDA=1.639
NC_035100.1	30481191	.	C	T	.	.	MAF_USDA=1.639
NC_035100.1	30481218	.	T	A	.	.	MAF_INRAE=1.667;MAF_USDA=10.0
NC_035100.1	30481268	.	C	T	.	.	MAF_INRAE=15.789;MAF_USDA=43.529
NC_035100.1	30481312	.	C	A	.	.	MAF_USDA=10.588
NC_035100.1	30481399	.	G	T	.	.	MAF_INRAE=1.667;MAF_USDA=1.639
NC_035100.1	30481403	.	T	G	.	.	MAF_USDA=1.639
NC_035100.1	30481431	.	G	T	.	.	MAF_INRAE=8.861
NC_035100.1	30481473	.	A	C	.	.	MAF_USDA=1.639
NC_035100.1	30481571	.	A	T	.	.	MAF_USDA=5.738
NC_035100.1	30481602	.	T	A	.	.	MAF_INRAE=1.667
NC_035100.1	30481651	.	T	A	.	.	MAF_INRAE=10.526;MAF_USDA=1.639
NC_035100.1	30481729	.	C	G	.	.	MAF_USDA=3.279
NC_035100.1	30481771	.	C	A	.	.	MAF_INRAE=10.526
NC_035100.1	30481800	.	G	A	.	.	MAF_INRAE=10.526;MAF_USDA=17.059
NC_035100.1	30481810	.	T	G	.	.	MAF_USDA=11.765
NC_035100.1	30481857	.	G	T	.	.	MAF_INRAE=10.526;MAF_USDA=11.475
NC_035100.1	30481886	.	G	A	.	.	MAF_INRAE=6.667
NC_035100.1	30482036	.	G	T	.	.	MAF_INRAE=5.0
NC_035100.1	30482045	.	A	C	.	.	MAF_INRAE=1.667;MAF_USDA=2.459
NC_035100.1	30482071	.	T	C	.	.	MAF_INRAE=1.667;MAF_USDA=2.459
NC_035100.1	30482097	.	C	A	.	.	MAF_USDA=4.918
NC_035100.1	30482307	.	C	T	.	.	MAF_USDA=10.588
NC_035100.1	30482322	.	T	G	.	.	MAF_INRAE=3.333;MAF_USDA=5.738
NC_035100.1	30482451	.	G	T	.	.	MAF_USDA=4.118
NC_035100.1	30482463	.	G	C	.	.	MAF_INRAE=3.333
NC_035100.1	30482465	.	C	T	.	.	MAF_INRAE=21.053;MAF_USDA=8.235
NC_035100.1	30482479	.	T	G	.	.	MAF_INRAE=4.43;MAF_USDA=45.294
NC_035100.1	30482504	.	A	G	.	.	MAF_USDA=1.639
NC_035100.1	30482568	.	A	T	.	.	MAF_INRAE=5.0;MAF_USDA=28.824
NC_035100.1	30482599	.	A	G	.	.	MAF_USDA=4.918
NC_035100.1	30482604	.	T	C	.	.	MAF_USDA=3.529
NC_035100.1	30482810	.	A	G	.	.	MAF_INRAE=1.667;MAF_USDA=2.459
NC_035100.1	30482818	.	A	T	.	.	MAF_USDA=1.639
NC_035100.1	30482929	.	C	A	.	.	MAF_INRAE=10.526
NC_035100.1	30482945	.	G	A	.	.	MAF_INRAE=10.526;MAF_USDA=4.918
NC_035100.1	30483295	.	T	G	.	.	MAF_INRAE=10.526;MAF_USDA=1.639
NC_035100.1	30483340	.	G	A	.	.	MAF_USDA=2.083
NC_035100.1	30483346	.	T	C	.	.	MAF_USDA=1.639
NC_035100.1	30483474	.	T	C	.	.	MAF_USDA=1.639
NC_035100.1	30483537	.	G	A	.	.	MAF_INRAE=18.354;MAF_USDA=19.412
NC_035100.1	30483583	.	A	T	.	.	MAF_INRAE=10.0;MAF_USDA=2.941
NC_035100.1	30483684	.	G	A	.	.	MAF_INRAE=1.667
NC_035100.1	30483770	.	G	T	.	.	MAF_USDA=8.197
NC_035100.1	30483805	.	G	T	.	.	MAF_INRAE=41.772;MAF_USDA=9.412
NC_035100.1	30483846	.	T	A	.	.	MAF_USDA=1.639
NC_035100.1	30483847	.	A	T	.	.	MAF_USDA=1.639
NC_035100.1	30483858	.	C	A	.	.	MAF_USDA=11.475
NC_035100.1	30483874	.	G	T	.	.	MAF_USDA=4.918
NC_035100.1	30483893	.	C	G	.	.	MAF_INRAE=8.333;MAF_USDA=16.471
NC_035100.1	30483899	.	A	G	.	.	MAF_INRAE=12.658;MAF_USDA=40.588
NC_035100.1	30483915	.	G	C	.	.	MAF_USDA=1.639
NC_035100.1	30483927	.	C	T	.	.	MAF_USDA=1.639
NC_035100.1	30483950	.	C	T	.	.	MAF_USDA=2.353
NC_035100.1	30484194	.	T	G	.	.	MAF_INRAE=21.053;MAF_USDA=1.639
NC_035100.1	30484216	.	C	T	.	.	MAF_INRAE=14.557;MAF_USDA=41.765
NC_035100.1	30484239	.	A	T	.	.	MAF_INRAE=14.557;MAF_USDA=44.118
NC_035100.1	30484286	.	T	A	.	.	MAF_INRAE=21.053
NC_035100.1	30484294	.	A	T	.	.	MAF_USDA=10.0
NC_035100.1	30484336	.	G	A	.	.	MAF_INRAE=8.333;MAF_USDA=25.294
NC_035100.1	30484352	.	A	G	.	.	MAF_INRAE=14.557;MAF_USDA=37.059
NC_035100.1	30484423	.	G	T	.	.	MAF_INRAE=2.5;MAF_USDA=10.588
NC_035100.1	30484429	.	A	C	.	.	MAF_USDA=16.667
NC_035100.1	30484430	.	C	A	.	.	MAF_INRAE=2.5;MAF_USDA=5.294
NC_035100.1	30484446	.	T	A	.	.	MAF_INRAE=2.5;MAF_USDA=17.059
NC_035100.1	30484569	.	C	A	.	.	MAF_USDA=12.5
NC_035100.1	30484606	.	T	A	.	.	MAF_INRAE=2.5;MAF_USDA=5.357
NC_035100.1	30484629	.	A	T	.	.	MAF_INRAE=2.5;MAF_USDA=18.452
NC_035100.1	30484666	.	G	A	.	.	MAF_USDA=4.167
NC_035100.1	30484692	.	C	T	.	.	MAF_USDA=3.333
NC_035100.1	30484747	.	T	C	.	.	MAF_INRAE=18.354;MAF_USDA=19.412
NC_035100.1	30484753	.	A	T	.	.	MAF_INRAE=15.823;MAF_USDA=41.765
NC_035100.1	30484821	.	T	A	.	.	MAF_INRAE=10.526
NC_035100.1	30484863	.	G	A	.	.	MAF_USDA=16.667
NC_035100.1	30484864	.	C	T	.	.	MAF_USDA=2.941
NC_035100.1	30484873	.	T	C	.	.	MAF_USDA=3.279
NC_035100.1	30484887	.	T	G	.	.	MAF_INRAE=10.526
NC_035100.1	30484947	.	A	C	.	.	MAF_INRAE=19.62;MAF_USDA=7.647
NC_035100.1	30484978	.	T	C	.	.	MAF_INRAE=18.354;MAF_USDA=24.118
NC_035100.1	30484986	.	A	G	.	.	MAF_INRAE=14.167;MAF_USDA=30.588
NC_035100.1	30485055	.	T	C	.	.	MAF_USDA=4.098
NC_035100.1	30485098	.	C	G	.	.	MAF_USDA=16.667
NC_035100.1	30485103	.	C	A	.	.	MAF_INRAE=8.333
NC_035100.1	30485110	.	A	C	.	.	MAF_USDA=4.098
NC_035100.1	30485139	.	C	A	.	.	MAF_INRAE=5.263;MAF_USDA=6.471
NC_035100.1	30485148	.	G	A	.	.	MAF_INRAE=2.5;MAF_USDA=1.639
NC_035100.1	30485176	.	A	T	.	.	MAF_USDA=3.529
NC_035100.1	30485187	.	T	G	.	.	MAF_INRAE=4.43;MAF_USDA=17.213
NC_035100.1	30485291	.	A	C	.	.	MAF_INRAE=3.333;MAF_USDA=11.176
NC_035100.1	30485336	.	A	G	.	.	MAF_INRAE=5.833
NC_035100.1	30485413	.	C	T	.	.	MAF_INRAE=3.333;MAF_USDA=2.353
NC_035100.1	30485440	.	A	G	.	.	MAF_USDA=4.098
NC_035100.1	30485447	.	C	T	.	.	MAF_USDA=4.098
NC_035100.1	30485528	.	A	G	.	.	MAF_INRAE=18.354;MAF_USDA=19.412
NC_035100.1	30485549	.	G	A	.	.	MAF_INRAE=1.667;MAF_USDA=16.667
NC_035100.1	30485568	.	C	T	.	.	MAF_USDA=4.918
NC_035100.1	30485575	.	A	C	.	.	MAF_INRAE=10.526;MAF_USDA=1.639
NC_035100.1	30485576	.	G	A	.	.	MAF_USDA=2.459
NC_035100.1	30485684	.	A	C	.	.	MAF_INRAE=10.526;MAF_USDA=1.639
NC_035100.1	30485808	.	T	G	.	.	MAF_INRAE=18.354;MAF_USDA=19.412
NC_035100.1	30485812	.	T	C	.	.	MAF_INRAE=3.333;MAF_USDA=14.754
NC_035100.1	30485871	.	T	C	.	.	MAF_INRAE=18.354;MAF_USDA=34.118
NC_035100.1	30485892	.	T	C	.	.	MAF_USDA=2.459
NC_035100.1	30485894	.	A	C	.	.	MAF_INRAE=18.354;MAF_USDA=41.176
NC_035100.1	30485911	.	A	G	.	.	MAF_INRAE=18.354;MAF_USDA=42.353
NC_035100.1	30485920	.	C	A	.	.	MAF_INRAE=37.975;MAF_USDA=11.765
NC_035100.1	30485930	.	C	T	.	.	MAF_USDA=1.765
NC_035100.1	30486068	.	A	C	.	.	MAF_USDA=11.475
NC_035100.1	30486069	.	T	A	.	.	MAF_USDA=11.475
NC_035100.1	30486177	.	G	A	.	.	MAF_INRAE=5.063;MAF_USDA=29.508
NC_035100.1	30486256	.	C	A	.	.	MAF_INRAE=37.975;MAF_USDA=22.917
NC_035100.1	30486283	.	G	T	.	.	MAF_INRAE=5.0
NC_035100.1	30486295	.	G	C	.	.	MAF_INRAE=5.063;MAF_USDA=25.294
NC_035100.1	30486297	.	T	A	.	.	MAF_INRAE=18.354;MAF_USDA=19.412
NC_035100.1	30486460	.	C	G	.	.	MAF_USDA=6.471
NC_035100.1	30486590	.	C	A	.	.	MAF_INRAE=5.0
NC_035100.1	30487080	.	C	T	.	.	MAF_USDA=4.918
NC_035100.1	30487233	.	T	A	.	.	MAF_INRAE=17.722;MAF_USDA=20.588
NC_035100.1	30487333	.	A	G	.	.	MAF_USDA=12.353
NC_035100.1	30487339	.	T	A	.	.	MAF_INRAE=10.526
NC_035100.1	30487368	.	C	A	.	.	MAF_USDA=18.824
NC_035100.1	30487380	.	C	A	.	.	MAF_INRAE=10.526
NC_035100.1	30487392	.	G	T	.	.	MAF_USDA=1.639
NC_035100.1	30487484	.	T	C	.	.	MAF_INRAE=10.0;MAF_USDA=21.765
NC_035100.1	30487486	.	C	A	.	.	MAF_INRAE=3.333
NC_035100.1	30487589	.	T	A	.	.	MAF_USDA=4.167
NC_035100.1	30487811	.	G	T	.	.	MAF_INRAE=10.526;MAF_USDA=4.918
NC_035100.1	30487906	.	C	A	.	.	MAF_INRAE=10.526
NC_035100.1	30487946	.	T	G	.	.	MAF_INRAE=10.526;MAF_USDA=4.918
NC_035100.1	30487951	.	A	G	.	.	MAF_INRAE=10.526
NC_035100.1	30487973	.	C	T	.	.	MAF_USDA=2.459
NC_035100.1	30487981	.	C	A	.	.	MAF_INRAE=10.0;MAF_USDA=7.059
NC_035100.1	30488033	.	G	T	.	.	MAF_INRAE=15.823;MAF_USDA=31.765
NC_035100.1	30488044	.	G	A	.	.	MAF_INRAE=5.063;MAF_USDA=18.852
NC_035100.1	30488142	.	C	T	.	.	MAF_INRAE=6.962;MAF_USDA=15.574
NC_035100.1	30488156	.	T	C	.	.	MAF_USDA=4.918
NC_035100.1	30488206	.	C	T	.	.	MAF_USDA=1.639
NC_035100.1	30488217	.	T	C	.	.	MAF_USDA=2.459
NC_035100.1	30488226	.	T	G	.	.	MAF_INRAE=14.167;MAF_USDA=29.167
NC_035100.1	30488246	.	G	A	.	.	MAF_INRAE=2.5;MAF_USDA=10.656
NC_035100.1	30488249	.	A	G	.	.	MAF_USDA=3.279
NC_035100.1	30488257	.	T	A	.	.	MAF_USDA=1.639
NC_035100.1	30488273	.	C	A	.	.	MAF_INRAE=3.333
NC_035100.1	30488349	.	A	C	.	.	MAF_INRAE=5.263;MAF_USDA=2.353
NC_035100.1	30488354	.	C	T	.	.	MAF_INRAE=3.333;MAF_USDA=11.475
NC_035100.1	30488385	.	G	T	.	.	MAF_USDA=1.639
NC_035100.1	30488434	.	G	A	.	.	MAF_USDA=4.098
NC_035100.1	30488458	.	C	T	.	.	MAF_INRAE=10.526
NC_035100.1	30488496	.	G	A	.	.	MAF_USDA=3.279
NC_035100.1	30488534	.	T	C	.	.	MAF_INRAE=10.526;MAF_USDA=4.098
NC_035100.1	30488550	.	T	C	.	.	MAF_USDA=3.279
NC_035100.1	30488625	.	G	A	.	.	MAF_INRAE=21.053;MAF_USDA=1.639
NC_035100.1	30488675	.	G	T	.	.	MAF_USDA=3.279
NC_035100.1	30488676	.	C	T	.	.	MAF_USDA=3.529
NC_035100.1	30488678	.	A	T	.	.	MAF_USDA=10.656
NC_035100.1	30488686	.	G	T	.	.	MAF_USDA=2.459
NC_035100.1	30488711	.	C	T	.	.	MAF_USDA=4.706
NC_035100.1	30488769	.	G	A	.	.	MAF_INRAE=10.526;MAF_USDA=4.098
NC_035100.1	30488822	.	T	A	.	.	MAF_INRAE=3.333;MAF_USDA=5.738
NC_035100.1	30488823	.	T	A	.	.	MAF_INRAE=3.333;MAF_USDA=5.738
NC_035100.1	30488837	.	G	T	.	.	MAF_USDA=14.118
NC_035100.1	30488884	.	A	C	.	.	MAF_INRAE=5.063;MAF_USDA=10.656
NC_035100.1	30488926	.	A	T	.	.	MAF_USDA=1.639
NC_035100.1	30488940	.	G	A	.	.	MAF_USDA=1.639
NC_035100.1	30488989	.	T	C	.	.	MAF_INRAE=5.063;MAF_USDA=9.836
NC_035100.1	30489011	.	T	C	.	.	MAF_INRAE=5.063;MAF_USDA=9.836
NC_035100.1	30489031	.	C	T	.	.	MAF_INRAE=3.333;MAF_USDA=5.738
NC_035100.1	30489039	.	C	T	.	.	MAF_INRAE=15.789;MAF_USDA=2.353
NC_035100.1	30489167	.	C	T	.	.	MAF_USDA=3.529
NC_035100.1	30489202	.	T	A	.	.	MAF_INRAE=10.526;MAF_USDA=4.098
NC_035100.1	30489267	.	G	A	.	.	MAF_INRAE=5.063;MAF_USDA=10.656
NC_035100.1	30489270	.	G	T	.	.	MAF_USDA=12.5
NC_035100.1	30489282	.	G	T	.	.	MAF_INRAE=10.526;MAF_USDA=4.098
NC_035100.1	30489417	.	G	A	.	.	MAF_INRAE=5.063;MAF_USDA=9.836
NC_035100.1	30489438	.	T	G	.	.	MAF_USDA=3.279
NC_035100.1	30489479	.	A	G	.	.	MAF_INRAE=5.063;MAF_USDA=9.836
NC_035100.1	30489480	.	C	T	.	.	MAF_INRAE=19.62;MAF_USDA=7.647
NC_035100.1	30489490	.	C	T	.	.	MAF_USDA=3.279
NC_035100.1	30489593	.	G	A	.	.	MAF_INRAE=5.063;MAF_USDA=9.016
NC_035100.1	30489662	.	G	T	.	.	MAF_USDA=2.459
NC_035100.1	30489680	.	G	C	.	.	MAF_USDA=1.639
NC_035100.1	30489708	.	T	C	.	.	MAF_INRAE=18.354;MAF_USDA=18.824
NC_035100.1	30489717	.	A	C	.	.	MAF_INRAE=15.789;MAF_USDA=2.353
NC_035100.1	30489732	.	TAAAAAAAC	TAAAAAAAA	.	.	MAF_USDA=31.25
NC_035100.1	30489740	.	C	A	.	.	MAF_INRAE=12.658;MAF_USDA=35.0
NC_035100.1	30489773	.	G	A	.	.	MAF_INRAE=3.333;MAF_USDA=4.098
NC_035100.1	30489925	.	G	C	.	.	MAF_USDA=4.098
NC_035100.1	30495414	.	T	A	.	.	MAF_USDA=23.529
NC_035100.1	30495430	.	C	T	.	.	MAF_USDA=3.529
NC_035100.1	30495528	.	G	A	.	.	MAF_USDA=10.0
NC_035100.1	30495562	.	C	T	.	.	MAF_INRAE=3.333;MAF_USDA=4.918
NC_035100.1	30495619	.	C	T	.	.	MAF_INRAE=2.5;MAF_USDA=5.738
NC_035100.1	30495712	.	A	T	.	.	MAF_INRAE=10.526;MAF_USDA=2.459
NC_035100.1	30495733	.	G	A	.	.	MAF_INRAE=3.333;MAF_USDA=5.738
NC_035100.1	30495783	.	G	A	.	.	MAF_USDA=14.706
NC_035100.1	30495790	.	C	T	.	.	MAF_INRAE=10.526;MAF_USDA=4.098
NC_035100.1	30495791	.	T	G	.	.	MAF_USDA=10.588
NC_035100.1	30495819	.	A	G	.	.	MAF_INRAE=13.291;MAF_USDA=34.118
NC_035100.1	30495825	.	G	A	.	.	MAF_INRAE=3.333;MAF_USDA=4.918
NC_035100.1	30495828	.	C	T	.	.	MAF_INRAE=3.333;MAF_USDA=4.918
NC_035100.1	30495834	.	G	T	.	.	MAF_USDA=8.197
NC_035100.1	30495871	.	G	A	.	.	MAF_INRAE=3.333;MAF_USDA=4.918
NC_035100.1	30495882	.	A	T	.	.	MAF_USDA=2.083
NC_035100.1	30495921	.	G	A	.	.	MAF_INRAE=10.526;MAF_USDA=1.639
NC_035100.1	30495935	.	G	A	.	.	MAF_INRAE=3.333;MAF_USDA=4.918
NC_035100.1	30496026	.	T	C	.	.	MAF_INRAE=3.333;MAF_USDA=5.738
NC_035100.1	30496030	.	G	T	.	.	MAF_INRAE=3.333;MAF_USDA=5.738
NC_035100.1	30496121	.	A	G	.	.	MAF_INRAE=13.291;MAF_USDA=34.706
NC_035100.1	30496136	.	C	A	.	.	MAF_INRAE=3.333
NC_035100.1	30496161	.	C	A	.	.	MAF_INRAE=10.526;MAF_USDA=4.098
NC_035100.1	30496179	.	A	G	.	.	MAF_USDA=1.639
NC_035100.1	30496193	.	C	G	.	.	MAF_INRAE=3.333;MAF_USDA=5.738
NC_035100.1	30496227	.	T	A	.	.	MAF_USDA=3.279
NC_035100.1	30496282	.	C	A	.	.	MAF_INRAE=10.526;MAF_USDA=3.279
NC_035100.1	30496292	.	C	T	.	.	MAF_USDA=13.529
NC_035100.1	30496357	.	C	T	.	.	MAF_USDA=1.639
NC_035100.1	30496407	.	C	T	.	.	MAF_USDA=15.882
NC_035100.1	30496416	.	C	A	.	.	MAF_USDA=6.557
NC_035100.1	30496418	.	G	A	.	.	MAF_USDA=6.557
NC_035100.1	30496463	.	T	G	.	.	MAF_USDA=4.098
NC_035100.1	30496472	.	G	A	.	.	MAF_INRAE=5.0
NC_035100.1	30496479	.	T	C	.	.	MAF_INRAE=18.354;MAF_USDA=24.706
NC_035100.1	30496565	.	C	T	.	.	MAF_USDA=2.459
NC_035100.1	30496639	.	G	A	.	.	MAF_USDA=4.098
NC_035100.1	30496749	.	G	T	.	.	MAF_INRAE=3.333;MAF_USDA=9.016
NC_035100.1	30496755	.	A	T	.	.	MAF_INRAE=3.333;MAF_USDA=9.016
NC_035100.1	30496766	.	G	T	.	.	MAF_INRAE=3.333;MAF_USDA=5.738
NC_035100.1	30496780	.	C	T	.	.	MAF_USDA=4.098
NC_035100.1	30496961	.	G	T	.	.	MAF_INRAE=15.789;MAF_USDA=12.353
NC_035100.1	30496999	.	T	C	.	.	MAF_USDA=4.098
NC_035100.1	30497050	.	T	C	.	.	MAF_INRAE=17.722;MAF_USDA=47.647
NC_035100.1	30497051	.	G	A	.	.	MAF_USDA=1.639
NC_035100.1	30497067	.	C	T	.	.	MAF_USDA=4.098
NC_035100.1	30497068	.	G	A	.	.	MAF_USDA=3.279
NC_035100.1	30497073	.	C	T	.	.	MAF_USDA=10.656
NC_035100.1	30497077	.	C	T	.	.	MAF_INRAE=10.526;MAF_USDA=4.098
NC_035100.1	30497102	.	C	T	.	.	MAF_INRAE=10.526;MAF_USDA=8.197
NC_035100.1	30497161	.	C	A	.	.	MAF_INRAE=15.789;MAF_USDA=12.295
NC_035100.1	30497170	.	C	A	.	.	MAF_USDA=14.118
NC_035100.1	30497202	.	C	G	.	.	MAF_USDA=1.639
NC_035100.1	30497263	.	C	T	.	.	MAF_INRAE=3.333;MAF_USDA=5.738
NC_035100.1	30497329	.	T	G	.	.	MAF_USDA=1.639
NC_035100.1	30497338	.	C	A	.	.	MAF_USDA=1.639
NC_035100.1	30497350	.	T	C	.	.	MAF_INRAE=15.789;MAF_USDA=9.836
NC_035100.1	30497424	.	G	A	.	.	MAF_USDA=1.639
NC_035100.1	30497425	.	C	A	.	.	MAF_INRAE=3.333;MAF_USDA=5.738
NC_035100.1	30497513	.	C	T	.	.	MAF_USDA=2.459
NC_035100.1	30497602	.	T	C	.	.	MAF_INRAE=6.329;MAF_USDA=18.852
NC_035100.1	30497618	.	G	A	.	.	MAF_USDA=10.417
NC_035100.1	30497625	.	C	A	.	.	MAF_INRAE=5.0
NC_035100.1	30497698	.	A	T	.	.	MAF_USDA=2.459
NC_035100.1	30497774	.	A	C	.	.	MAF_INRAE=10.526
NC_035100.1	30497854	.	T	G	.	.	MAF_USDA=2.459
NC_035100.1	30497916	.	G	A	.	.	MAF_USDA=10.588
NC_035100.1	30497974	.	C	T	.	.	MAF_INRAE=11.392;MAF_USDA=18.824
NC_035100.1	30497987	.	T	C	.	.	MAF_INRAE=15.789;MAF_USDA=10.656
NC_035100.1	30497999	.	T	C	.	.	MAF_INRAE=15.789;MAF_USDA=10.656
NC_035100.1	30498017	.	C	T	.	.	MAF_USDA=4.098
NC_035100.1	30498036	.	G	A	.	.	MAF_USDA=1.639
NC_035100.1	30498043	.	T	C	.	.	MAF_USDA=2.459
NC_035100.1	30498068	.	C	T	.	.	MAF_USDA=2.459
NC_035100.1	30498082	.	A	G	.	.	MAF_INRAE=15.789;MAF_USDA=10.656
NC_035100.1	30498108	.	C	A	.	.	MAF_USDA=2.459
NC_035100.1	30498112	.	G	T	.	.	MAF_USDA=1.639
NC_035100.1	30498179	.	G	A	.	.	MAF_USDA=6.25
NC_035100.1	30498195	.	G	A	.	.	MAF_INRAE=15.789;MAF_USDA=10.656
NC_035100.1	30498213	.	A	G	.	.	MAF_INRAE=10.526
NC_035100.1	30498237	.	C	T	.	.	MAF_USDA=2.459
NC_035100.1	30498320	.	C	G	.	.	MAF_INRAE=2.5;MAF_USDA=3.279
NC_035100.1	30498329	.	G	A	.	.	MAF_INRAE=10.759;MAF_USDA=20.588
NC_035100.1	30498358	.	T	C	.	.	MAF_USDA=4.918
NC_035100.1	30498376	.	C	T	.	.	MAF_USDA=2.459
NC_035100.1	30498377	.	G	A	.	.	MAF_USDA=3.279
NC_035100.1	30498481	.	G	A	.	.	MAF_INRAE=15.789;MAF_USDA=11.475
NC_035100.1	30498520	.	T	G	.	.	MAF_USDA=2.459
NC_035100.1	30498617	.	A	G	.	.	MAF_USDA=13.69
NC_035100.1	30498626	.	T	A	.	.	MAF_INRAE=15.789;MAF_USDA=11.667
NC_035100.1	30498627	.	C	T	.	.	MAF_USDA=11.667
NC_035100.1	30498652	.	C	A	.	.	MAF_INRAE=15.789;MAF_USDA=10.833
NC_035100.1	30498703	.	G	A	.	.	MAF_INRAE=1.667
NC_035100.1	30498728	.	G	A	.	.	MAF_INRAE=15.789;MAF_USDA=9.836
NC_035100.1	30498729	.	C	A	.	.	MAF_USDA=9.836
NC_035100.1	30498757	.	G	T	.	.	MAF_INRAE=15.789;MAF_USDA=9.836
NC_035100.1	30498772	.	T	C	.	.	MAF_INRAE=15.789
NC_035100.1	30498810	.	C	T	.	.	MAF_INRAE=10.526;MAF_USDA=4.918
NC_035100.1	30498811	.	G	A	.	.	MAF_USDA=6.471
NC_035100.1	30498839	.	C	T	.	.	MAF_USDA=4.918
NC_035100.1	30498882	.	T	C	.	.	MAF_INRAE=15.789;MAF_USDA=11.475
NC_035100.1	30498906	.	G	A	.	.	MAF_INRAE=15.789;MAF_USDA=10.656
NC_035100.1	30498917	.	G	A	.	.	MAF_INRAE=15.789;MAF_USDA=10.656
NC_035100.1	30498929	.	G	C	.	.	MAF_INRAE=15.789;MAF_USDA=11.475
NC_035100.1	30498974	.	A	C	.	.	MAF_USDA=14.706
NC_035100.1	30499003	.	T	C	.	.	MAF_USDA=2.083
NC_035100.1	30499009	.	C	T	.	.	MAF_USDA=2.083
NC_035100.1	30499119	.	T	G	.	.	MAF_INRAE=6.329;MAF_USDA=18.033
NC_035100.1	30499146	.	G	T	.	.	MAF_INRAE=3.333;MAF_USDA=3.279
NC_035100.1	30499180	.	C	G	.	.	MAF_USDA=4.098
NC_035100.1	30499200	.	C	T	.	.	MAF_INRAE=6.329;MAF_USDA=17.213
NC_035100.1	30499224	.	C	T	.	.	MAF_USDA=12.5
NC_035100.1	30499251	.	C	G	.	.	MAF_INRAE=15.789;MAF_USDA=10.656
NC_035100.1	30499278	.	G	T	.	.	MAF_INRAE=3.333
NC_035100.1	30499279	.	A	T	.	.	MAF_USDA=2.459
NC_035100.1	30499280	.	A	C	.	.	MAF_USDA=1.639
NC_035100.1	30499289	.	A	G	.	.	MAF_USDA=1.639
NC_035100.1	30499301	.	A	T	.	.	MAF_USDA=1.639
NC_035100.1	30499317	.	A	T	.	.	MAF_INRAE=14.557;MAF_USDA=27.647
NC_035100.1	30499326	.	T	C	.	.	MAF_USDA=4.918
NC_035100.1	30499328	.	C	A	.	.	MAF_USDA=4.918
NC_035100.1	30499330	.	A	C	.	.	MAF_USDA=1.639
NC_035100.1	30499341	.	G	C	.	.	MAF_INRAE=15.789;MAF_USDA=14.754
NC_035100.1	30499345	.	G	T	.	.	MAF_USDA=2.459
NC_035100.1	30499526	.	T	C	.	.	MAF_INRAE=10.127;MAF_USDA=24.118
NC_035100.1	30499534	.	G	A	.	.	MAF_INRAE=10.526;MAF_USDA=1.639
NC_035100.1	30499569	.	G	T	.	.	MAF_USDA=6.25
NC_035100.1	30499662	.	C	T	.	.	MAF_INRAE=3.333;MAF_USDA=3.279
NC_035100.1	30499748	.	G	C	.	.	MAF_USDA=2.459
NC_035100.1	30499754	.	C	A	.	.	MAF_USDA=3.279
NC_035100.1	30499755	.	C	T	.	.	MAF_USDA=3.279
NC_035100.1	30499929	.	C	T	.	.	MAF_USDA=4.098
NC_035100.1	30499962	.	G	C	.	.	MAF_INRAE=10.127;MAF_USDA=25.294
NC_035100.1	30500047	.	C	A	.	.	MAF_USDA=4.098
NC_035100.1	30500143	.	A	T	.	.	MAF_USDA=3.529
NC_035100.1	30500185	.	G	A	.	.	MAF_INRAE=10.526
NC_035100.1	30500190	.	T	C	.	.	MAF_USDA=3.529
NC_035100.1	30500357	.	G	A	.	.	MAF_INRAE=10.526;MAF_USDA=4.31
NC_035100.1	30500362	.	C	T	.	.	MAF_USDA=8.621
NC_035100.1	30500451	.	G	A	.	.	MAF_USDA=2.459
NC_035100.1	30500528	.	A	T	.	.	MAF_USDA=8.235
NC_035100.1	30500556	.	T	G	.	.	MAF_INRAE=15.789;MAF_USDA=22.131
NC_035100.1	30500558	.	T	C	.	.	MAF_USDA=22.131
NC_035100.1	30500593	.	G	A	.	.	MAF_INRAE=10.526
NC_035100.1	30500653	.	G	A	.	.	MAF_USDA=2.459
NC_035100.1	30500702	.	A	T	.	.	MAF_INRAE=10.526;MAF_USDA=2.459
NC_035100.1	30500761	.	T	A	.	.	MAF_USDA=2.459
NC_035100.1	30500811	.	A	C	.	.	MAF_USDA=6.25
NC_035100.1	30500826	.	C	T	.	.	MAF_USDA=11.207
NC_035100.1	30500847	.	A	G	.	.	MAF_USDA=11.207
NC_035100.1	30500862	.	G	A	.	.	MAF_USDA=4.31
NC_035100.1	30500864	.	T	A	.	.	MAF_USDA=4.31
NC_035100.1	30500905	.	A	T	.	.	MAF_USDA=1.724
NC_035100.1	30500937	.	G	T	.	.	MAF_USDA=2.586
NC_035100.1	30500938	.	G	A	.	.	MAF_USDA=8.621
NC_035100.1	30501114	.	T	A	.	.	MAF_USDA=39.634
NC_035100.1	30501128	.	G	T	.	.	MAF_USDA=11.585
NC_035100.1	30501129	.	G	T	.	.	MAF_USDA=11.585
NC_035100.1	30501160	.	C	G	.	.	MAF_USDA=23.276
NC_035100.1	30501198	.	C	A	.	.	MAF_USDA=1.724
NC_035100.1	30501380	.	A	G	.	.	MAF_USDA=22.917
NC_035100.1	30501459	.	C	A	.	.	MAF_USDA=16.667
NC_035100.1	30501488	.	A	T	.	.	MAF_USDA=17.059
NC_035100.1	30501507	.	T	A	.	.	MAF_USDA=18.235
NC_035100.1	30501595	.	A	G	.	.	MAF_USDA=14.118
NC_035100.1	30501597	.	T	C	.	.	MAF_USDA=22.619
NC_035100.1	30501676	.	T	C	.	.	MAF_INRAE=5.263;MAF_USDA=15.294
NC_035100.1	30501680	.	A	G	.	.	MAF_USDA=8.333
NC_035100.1	30501892	.	G	T	.	.	MAF_USDA=12.5
NC_035100.1	30501893	.	T	A	.	.	MAF_USDA=12.5
NC_035100.1	30501915	.	T	C	.	.	MAF_INRAE=3.333
NC_035100.1	30501936	.	A	G	.	.	MAF_INRAE=6.329;MAF_USDA=19.412
NC_035100.1	30501964	.	A	G	.	.	MAF_USDA=16.667
NC_035100.1	30502043	.	A	G	.	.	MAF_INRAE=5.263;MAF_USDA=20.588
NC_035100.1	30502045	.	A	T	.	.	MAF_INRAE=5.0;MAF_USDA=19.412
NC_035100.1	30502083	.	G	T	.	.	MAF_USDA=4.098
NC_035100.1	30502105	.	C	G	.	.	MAF_INRAE=10.526;MAF_USDA=14.754
NC_035100.1	30502106	.	T	A	.	.	MAF_USDA=14.754
NC_035100.1	30502143	.	G	T	.	.	MAF_INRAE=36.842
NC_035100.1	30502149	.	G	T	.	.	MAF_INRAE=36.842
NC_035100.1	30502310	.	T	C	.	.	MAF_INRAE=10.526;MAF_USDA=18.852
NC_035100.1	30502321	.	A	G	.	.	MAF_INRAE=3.333
NC_035100.1	30502352	.	T	C	.	.	MAF_INRAE=10.526;MAF_USDA=18.033
NC_035100.1	30502362	.	A	G	.	.	MAF_USDA=1.639
NC_035100.1	30502387	.	G	A	.	.	MAF_USDA=9.016
NC_035100.1	30502510	.	T	G	.	.	MAF_INRAE=10.526;MAF_USDA=18.852
NC_035100.1	30502536	.	G	T	.	.	MAF_INRAE=3.333
NC_035100.1	30502549	.	G	A	.	.	MAF_USDA=8.333
NC_035100.1	30502568	.	C	A	.	.	MAF_USDA=1.639
NC_035100.1	30502584	.	A	C	.	.	MAF_USDA=9.836
NC_035100.1	30502962	.	G	T	.	.	MAF_USDA=1.639
NC_035100.1	30502986	.	A	T	.	.	MAF_USDA=2.459
NC_035100.1	30502991	.	G	A	.	.	MAF_INRAE=10.526;MAF_USDA=14.754
NC_035100.1	30503024	.	A	T	.	.	MAF_INRAE=10.526;MAF_USDA=19.672
NC_035100.1	30503065	.	T	C	.	.	MAF_INRAE=10.526;MAF_USDA=18.852
NC_035100.1	30503078	.	A	C	.	.	MAF_INRAE=10.0;MAF_USDA=15.294
NC_035100.1	30503113	.	C	T	.	.	MAF_USDA=3.279
NC_035100.1	30503333	.	C	T	.	.	MAF_USDA=5.952
NC_035100.1	30503349	.	T	C	.	.	MAF_USDA=14.754
NC_035100.1	30503401	.	G	C	.	.	MAF_INRAE=10.0;MAF_USDA=36.471
NC_035100.1	30503430	.	G	A	.	.	MAF_USDA=14.583
NC_035100.1	30503527	.	G	T	.	.	MAF_INRAE=6.667
NC_035100.1	30503538	.	G	T	.	.	MAF_INRAE=3.333
NC_035100.1	30503596	.	G	T	.	.	MAF_INRAE=15.789;MAF_USDA=6.548
NC_035100.1	30503658	.	G	A	.	.	MAF_USDA=8.333
NC_035100.1	30503665	.	C	T	.	.	MAF_INRAE=10.526;MAF_USDA=18.033
NC_035100.1	30503713	.	C	T	.	.	MAF_USDA=4.918
NC_035100.1	30503744	.	G	C	.	.	MAF_INRAE=10.526;MAF_USDA=14.754
NC_035100.1	30503853	.	G	A	.	.	MAF_INRAE=10.526;MAF_USDA=18.852
NC_035100.1	30503854	.	C	A	.	.	MAF_USDA=1.639
NC_035100.1	30503855	.	T	A	.	.	MAF_USDA=1.639
NC_035100.1	30503864	.	C	A	.	.	MAF_INRAE=15.789;MAF_USDA=5.882
NC_035100.1	30503964	.	C	A	.	.	MAF_INRAE=14.167;MAF_USDA=19.412
NC_035100.1	30503971	.	A	T	.	.	MAF_USDA=6.25
NC_035100.1	30503982	.	G	A	.	.	MAF_INRAE=14.167;MAF_USDA=20.588
NC_035100.1	30503988	.	A	G	.	.	MAF_INRAE=5.263;MAF_USDA=4.167
NC_035100.1	30504017	.	A	T	.	.	MAF_INRAE=10.526;MAF_USDA=13.934
NC_035100.1	30504060	.	T	A	.	.	MAF_INRAE=15.823;MAF_USDA=40.0
NC_035100.1	30504173	.	T	C	.	.	MAF_INRAE=10.526;MAF_USDA=18.852
NC_035100.1	30504199	.	A	T	.	.	MAF_INRAE=10.0;MAF_USDA=13.529
NC_035100.1	30504214	.	C	T	.	.	MAF_USDA=1.639
NC_035100.1	30504215	.	G	A	.	.	MAF_INRAE=10.526;MAF_USDA=18.852
NC_035100.1	30504276	.	G	T	.	.	MAF_USDA=1.639
NC_035100.1	30504334	.	T	A	.	.	MAF_INRAE=10.526;MAF_USDA=19.672
NC_035100.1	30504358	.	A	G	.	.	MAF_USDA=5.738
NC_035100.1	30504379	.	A	C	.	.	MAF_INRAE=10.526;MAF_USDA=20.0
NC_035100.1	30504427	.	T	A	.	.	MAF_INRAE=15.789;MAF_USDA=7.059
NC_035100.1	30504441	.	T	A	.	.	MAF_INRAE=4.43;MAF_USDA=31.765
NC_035100.1	30504469	.	C	T	.	.	MAF_INRAE=10.526;MAF_USDA=14.754
NC_035100.1	30504473	.	C	G	.	.	MAF_USDA=1.639
NC_035100.1	30504479	.	G	A	.	.	MAF_USDA=2.353
NC_035100.1	30504509	.	A	G	.	.	MAF_INRAE=5.833;MAF_USDA=7.377
NC_035100.1	30504555	.	C	A	.	.	MAF_INRAE=10.526;MAF_USDA=17.5
NC_035100.1	30504594	.	G	T	.	.	MAF_INRAE=6.962;MAF_USDA=18.235
NC_035100.1	30504602	.	C	T	.	.	MAF_USDA=4.918
NC_035100.1	30504614	.	A	T	.	.	MAF_INRAE=10.526;MAF_USDA=18.852
NC_035100.1	30504632	.	T	A	.	.	MAF_USDA=2.459
NC_035100.1	30504637	.	G	A	.	.	MAF_INRAE=10.526;MAF_USDA=19.672
NC_035100.1	30504663	.	G	T	.	.	MAF_INRAE=10.526
NC_035100.1	30504813	.	G	A	.	.	MAF_USDA=6.25
NC_035100.1	30505097	.	C	G	.	.	MAF_USDA=10.656
NC_035100.1	30505193	.	T	C	.	.	MAF_USDA=6.471
NC_035100.1	30505201	.	C	T	.	.	MAF_USDA=3.279
NC_035100.1	30505235	.	T	C	.	.	MAF_USDA=4.918
NC_035100.1	30505274	.	C	G	.	.	MAF_INRAE=5.833;MAF_USDA=4.918
NC_035100.1	30505345	.	G	A	.	.	MAF_INRAE=4.167;MAF_USDA=10.0
NC_035100.1	30505346	.	A	G	.	.	MAF_USDA=1.639
NC_035100.1	30505489	.	T	C	.	.	MAF_USDA=4.098
NC_035100.1	30505562	.	C	T	.	.	MAF_INRAE=8.228;MAF_USDA=29.167
NC_035100.1	30505702	.	C	A	.	.	MAF_USDA=2.459
NC_035100.1	30505747	.	G	A	.	.	MAF_INRAE=2.5;MAF_USDA=1.667
NC_035100.1	30505749	.	G	T	.	.	MAF_INRAE=4.167;MAF_USDA=5.952
NC_035100.1	30505758	.	A	T	.	.	MAF_INRAE=18.354;MAF_USDA=44.048
NC_035100.1	30505804	.	C	T	.	.	MAF_INRAE=27.848;MAF_USDA=43.452
NC_035100.1	30505829	.	A	G	.	.	MAF_INRAE=10.526;MAF_USDA=1.695
NC_035100.1	30505867	.	G	A	.	.	MAF_USDA=1.667
NC_035100.1	30505879	.	G	A	.	.	MAF_USDA=44.578
NC_035100.1	30505883	.	T	A	.	.	MAF_USDA=6.024
NC_035100.1	30509427	.	G	A	.	.	MAF_USDA=13.253
NC_035100.1	30509431	.	G	T	.	.	MAF_USDA=1.695
NC_035100.1	30509459	.	A	G	.	.	MAF_INRAE=15.823;MAF_USDA=6.557
NC_035100.1	30509460	.	G	C	.	.	MAF_INRAE=10.526;MAF_USDA=1.639
NC_035100.1	30509475	.	G	T	.	.	MAF_INRAE=1.667;MAF_USDA=16.667
NC_035100.1	30509616	.	C	A	.	.	MAF_USDA=8.333
NC_035100.1	30509629	.	C	A	.	.	MAF_INRAE=46.203;MAF_USDA=7.059
NC_035100.1	30509721	.	G	A	.	.	MAF_INRAE=7.595;MAF_USDA=36.585
NC_035100.1	30509729	.	C	A	.	.	MAF_USDA=3.39
NC_035100.1	30509742	.	T	A	.	.	MAF_USDA=2.542
NC_035100.1	30509761	.	G	T	.	.	MAF_INRAE=3.333
NC_035100.1	30509807	.	A	C	.	.	MAF_USDA=13.043
NC_035100.1	30509816	.	T	G	.	.	MAF_USDA=4.878
NC_035100.1	30509817	.	G	T	.	.	MAF_USDA=4.878
NC_035100.1	30509830	.	C	T	.	.	MAF_INRAE=7.595;MAF_USDA=44.706
NC_035100.1	30509863	.	G	A	.	.	MAF_INRAE=5.696;MAF_USDA=27.049
NC_035100.1	30509965	.	C	T	.	.	MAF_INRAE=5.833
NC_035100.1	30510003	.	T	A	.	.	MAF_USDA=1.639
NC_035100.1	30510016	.	A	T	.	.	MAF_USDA=2.459
NC_035100.1	30510049	.	C	A	.	.	MAF_USDA=2.459
NC_035100.1	30510056	.	T	A	.	.	MAF_INRAE=15.823;MAF_USDA=6.557
NC_035100.1	30510124	.	G	A	.	.	MAF_INRAE=5.833;MAF_USDA=6.557
NC_035100.1	30510142	.	G	A	.	.	MAF_INRAE=34.81;MAF_USDA=14.706
NC_035100.1	30510209	.	T	G	.	.	MAF_INRAE=3.333;MAF_USDA=19.412
NC_035100.1	30510270	.	A	G	.	.	MAF_INRAE=4.167;MAF_USDA=7.647
NC_035100.1	30510451	.	A	T	.	.	MAF_USDA=1.639
NC_035100.1	30510454	.	G	A	.	.	MAF_USDA=14.706
NC_035100.1	30510458	.	C	G	.	.	MAF_USDA=8.333
NC_035100.1	30510497	.	G	C	.	.	MAF_USDA=2.459
NC_035100.1	30510554	.	C	A	.	.	MAF_INRAE=4.167;MAF_USDA=5.882
NC_035100.1	30510634	.	T	A	.	.	MAF_INRAE=3.333
NC_035100.1	30510709	.	T	C	.	.	MAF_INRAE=15.789;MAF_USDA=5.294
NC_035100.1	30510741	.	T	G	.	.	MAF_INRAE=30.38;MAF_USDA=14.286
NC_035100.1	30510799	.	A	G	.	.	MAF_INRAE=6.329;MAF_USDA=39.583
NC_035100.1	30510879	.	A	G	.	.	MAF_INRAE=6.962;MAF_USDA=4.918
NC_035100.1	30510976	.	G	A	.	.	MAF_INRAE=3.333;MAF_USDA=20.0
NC_035100.1	30511007	.	T	G	.	.	MAF_INRAE=35.443;MAF_USDA=11.176
NC_035100.1	30511023	.	A	T	.	.	MAF_INRAE=40.506;MAF_USDA=11.176
NC_035100.1	30511059	.	C	T	.	.	MAF_INRAE=1.667
NC_035100.1	30511083	.	A	G	.	.	MAF_INRAE=4.167;MAF_USDA=2.459
NC_035100.1	30511091	.	G	A	.	.	MAF_INRAE=5.263;MAF_USDA=14.118
NC_035100.1	30511143	.	G	T	.	.	MAF_USDA=4.098
NC_035100.1	30511194	.	T	C	.	.	MAF_USDA=13.529
NC_035100.1	30511217	.	A	C	.	.	MAF_USDA=6.557
NC_035100.1	30511235	.	C	T	.	.	MAF_USDA=4.167
NC_035100.1	30511240	.	G	A	.	.	MAF_INRAE=42.105;MAF_USDA=38.095
NC_035100.1	30511298	.	G	A	.	.	MAF_INRAE=21.053;MAF_USDA=36.31
NC_035100.1	30511439	.	G	A	.	.	MAF_USDA=1.639
NC_035100.1	30511450	.	A	T	.	.	MAF_USDA=1.639
NC_035100.1	30511465	.	A	C	.	.	MAF_USDA=15.294
NC_035100.1	30511468	.	C	A	.	.	MAF_USDA=4.118
NC_035100.1	30511495	.	A	G	.	.	MAF_USDA=2.459
NC_035100.1	30511501	.	T	C	.	.	MAF_USDA=1.695
NC_035100.1	30511532	.	G	T	.	.	MAF_USDA=26.829
NC_035100.1	30511537	.	A	G	.	.	MAF_USDA=6.25
NC_035100.1	30513439	.	G	A	.	.	MAF_USDA=8.696
NC_035100.1	30513448	.	T	A	.	.	MAF_USDA=13.043
NC_035100.1	30513474	.	A	T	.	.	MAF_USDA=1.724
NC_035100.1	30513598	.	TT	TC	.	.	MAF_USDA=18.75
NC_035100.1	30513621	.	G	T	.	.	MAF_USDA=6.25
NC_035100.1	30513640	.	T	A	.	.	MAF_USDA=4.819
NC_035100.1	30513647	.	C	T	.	.	MAF_USDA=4.762
NC_035100.1	30513655	.	G	T	.	.	MAF_INRAE=22.5;MAF_USDA=16.667
NC_035100.1	30513673	.	A	T	.	.	MAF_USDA=4.167
NC_035100.1	30513681	.	A	C	.	.	MAF_USDA=14.583
NC_035100.1	30513701	.	G	T	.	.	MAF_INRAE=5.063
NC_035100.1	30513763	.	T	C	.	.	MAF_INRAE=16.667;MAF_USDA=20.833
NC_035100.1	30513815	.	G	T	.	.	MAF_INRAE=15.823;MAF_USDA=10.87
NC_035100.1	30513834	.	C	A	.	.	MAF_USDA=5.952
NC_035100.1	30513859	.	G	A	.	.	MAF_USDA=2.459
NC_035100.1	30513897	.	C	A	.	.	MAF_USDA=3.529
NC_035100.1	30513902	.	T	A	.	.	MAF_USDA=4.118
NC_035100.1	30513934	.	T	C	.	.	MAF_INRAE=11.392;MAF_USDA=36.905
NC_035100.1	30513950	.	T	A	.	.	MAF_INRAE=1.667;MAF_USDA=2.459
NC_035100.1	30513961	.	C	T	.	.	MAF_USDA=3.279
NC_035100.1	30513964	.	G	C	.	.	MAF_USDA=6.25
NC_035100.1	30513984	.	T	C	.	.	MAF_INRAE=5.833;MAF_USDA=3.279
NC_035100.1	30513992	.	G	A	.	.	MAF_USDA=3.279
NC_035100.1	30514012	.	T	A	.	.	MAF_INRAE=29.747;MAF_USDA=14.118
NC_035100.1	30514016	.	G	A	.	.	MAF_USDA=5.882
NC_035100.1	30514034	.	T	A	.	.	MAF_INRAE=17.089;MAF_USDA=35.294
NC_035100.1	30514072	.	T	A	.	.	MAF_INRAE=4.43;MAF_USDA=5.833
NC_035100.1	30514142	.	A	T	.	.	MAF_USDA=10.417
NC_035100.1	30514212	.	C	G	.	.	MAF_USDA=3.333
NC_035100.1	30514220	.	A	T	.	.	MAF_USDA=2.5
NC_035100.1	30514231	.	G	A	.	.	MAF_USDA=5.085
NC_035100.1	30514324	.	A	C	.	.	MAF_USDA=5.085
NC_035100.1	30514339	.	G	A	.	.	MAF_USDA=5.0
NC_035100.1	30514341	.	T	C	.	.	MAF_USDA=2.5
NC_035100.1	30514347	.	A	G	.	.	MAF_USDA=1.667
NC_035100.1	30514364	.	G	A	.	.	MAF_USDA=1.667
NC_035100.1	30514367	.	A	G	.	.	MAF_USDA=4.762
NC_035100.1	30514377	.	G	A	.	.	MAF_USDA=38.095
NC_035100.1	30514397	.	G	A	.	.	MAF_USDA=8.333
NC_035100.1	30514408	.	A	G	.	.	MAF_USDA=2.5
NC_035100.1	30514446	.	T	G	.	.	MAF_USDA=37.5
NC_035100.1	30514485	.	G	C	.	.	MAF_USDA=4.167
NC_035100.1	30514491	.	T	A	.	.	MAF_USDA=4.762
NC_035100.1	30514492	.	A	G	.	.	MAF_USDA=2.5
NC_035100.1	30514494	.	T	G	.	.	MAF_USDA=4.167
NC_035100.1	30514496	.	A	C	.	.	MAF_USDA=12.5
NC_035100.1	30514498	.	C	A	.	.	MAF_USDA=5.357
NC_035100.1	30514499	.	C	T	.	.	MAF_USDA=5.952
NC_035100.1	30514505	.	T	C	.	.	MAF_USDA=2.5
NC_035100.1	30514631	.	G	A	.	.	MAF_INRAE=29.747;MAF_USDA=21.687
NC_035100.1	30514653	.	G	T	.	.	MAF_INRAE=5.833
NC_035100.1	30514714	.	T	G	.	.	MAF_INRAE=8.228;MAF_USDA=45.652
NC_035100.1	30514717	.	C	A	.	.	MAF_INRAE=2.5;MAF_USDA=32.609
NC_035100.1	30514803	.	A	C	.	.	MAF_USDA=2.41
NC_035100.1	30514815	.	C	T	.	.	MAF_INRAE=5.263;MAF_USDA=6.522
NC_035100.1	30514838	.	C	T	.	.	MAF_USDA=4.167
NC_035100.1	30514886	.	C	A	.	.	MAF_INRAE=5.263;MAF_USDA=27.381
NC_035100.1	30514916	.	G	C	.	.	MAF_INRAE=10.759;MAF_USDA=10.169
NC_035100.1	30514921	.	C	T	.	.	MAF_USDA=7.927
NC_035100.1	30514947	.	A	G	.	.	MAF_USDA=1.724
NC_035100.1	30514977	.	T	C	.	.	MAF_INRAE=4.43;MAF_USDA=12.195
NC_035100.1	30514988	.	A	C	.	.	MAF_INRAE=11.392;MAF_USDA=9.483
NC_035100.1	30515018	.	G	A	.	.	MAF_USDA=1.724
NC_035100.1	30515068	.	C	T	.	.	MAF_INRAE=29.747;MAF_USDA=15.244
NC_035100.1	30515158	.	G	A	.	.	MAF_USDA=2.459
NC_035100.1	30515223	.	G	A	.	.	MAF_USDA=1.639
NC_035100.1	30515255	.	G	T	.	.	MAF_INRAE=16.456;MAF_USDA=15.294
NC_035100.1	30515283	.	T	G	.	.	MAF_USDA=2.459
NC_035100.1	30515406	.	A	C	.	.	MAF_USDA=9.016
NC_035100.1	30515445	.	T	A	.	.	MAF_INRAE=29.747;MAF_USDA=14.706
NC_035100.1	30515472	.	A	G	.	.	MAF_INRAE=8.228;MAF_USDA=47.059
NC_035100.1	30515551	.	G	A	.	.	MAF_USDA=16.667
NC_035100.1	30515553	.	T	C	.	.	MAF_INRAE=47.368;MAF_USDA=18.235
NC_035100.1	30515560	.	G	A	.	.	MAF_INRAE=47.368;MAF_USDA=14.706
NC_035100.1	30515604	.	G	C	.	.	MAF_INRAE=5.696;MAF_USDA=17.059
NC_035100.1	30515612	.	T	C	.	.	MAF_INRAE=47.368;MAF_USDA=14.118
NC_035100.1	30515627	.	C	T	.	.	MAF_INRAE=5.263;MAF_USDA=8.824
NC_035100.1	30515704	.	A	G	.	.	MAF_INRAE=11.667
NC_035100.1	30515747	.	C	T	.	.	MAF_USDA=10.417
NC_035100.1	30515753	.	A	G	.	.	MAF_USDA=6.897
NC_035100.1	30515774	.	T	C	.	.	MAF_INRAE=30.38;MAF_USDA=23.171
NC_035100.1	30515783	.	T	A	.	.	MAF_INRAE=5.263;MAF_USDA=4.167
NC_035100.1	30515801	.	C	T	.	.	MAF_USDA=5.422
NC_035100.1	30515824	.	C	A	.	.	MAF_INRAE=29.747;MAF_USDA=15.06
NC_035100.1	30515836	.	A	T	.	.	MAF_USDA=6.25
NC_035100.1	30515898	.	C	T	.	.	MAF_USDA=2.5
NC_035100.1	30516133	.	A	G	.	.	MAF_INRAE=5.263;MAF_USDA=27.059
NC_035100.1	30516150	.	T	C	.	.	MAF_USDA=1.639
NC_035100.1	30516165	.	C	G	.	.	MAF_USDA=1.639
NC_035100.1	30516196	.	A	T	.	.	MAF_USDA=3.333
NC_035100.1	30516197	.	A	T	.	.	MAF_USDA=3.333
NC_035100.1	30516235	.	T	G	.	.	MAF_USDA=13.69
NC_035100.1	30516246	.	A	C	.	.	MAF_USDA=2.5
NC_035100.1	30516268	.	A	C	.	.	MAF_USDA=2.459
NC_035100.1	30516294	.	T	A	.	.	MAF_INRAE=8.861;MAF_USDA=41.765
NC_035100.1	30516332	.	G	T	.	.	MAF_USDA=6.25
NC_035100.1	30516338	.	T	C	.	.	MAF_USDA=1.639
NC_035100.1	30516343	.	G	A	.	.	MAF_USDA=4.098
NC_035100.1	30516353	.	G	A	.	.	MAF_USDA=1.639
NC_035100.1	30516354	.	T	A	.	.	MAF_INRAE=45.57;MAF_USDA=7.059
NC_035100.1	30516361	.	T	G	.	.	MAF_USDA=1.639
NC_035100.1	30516370	.	C	A	.	.	MAF_USDA=1.639
NC_035100.1	30516414	.	G	A	.	.	MAF_INRAE=3.797;MAF_USDA=14.118
NC_035100.1	30516426	.	C	A	.	.	MAF_INRAE=3.797;MAF_USDA=10.656
NC_035100.1	30516477	.	A	T	.	.	MAF_USDA=2.459
NC_035100.1	30516490	.	C	A	.	.	MAF_USDA=50.0
NC_035100.1	30516932	.	C	G	.	.	MAF_USDA=8.197
NC_035100.1	30516958	.	C	A	.	.	MAF_USDA=3.529
NC_035100.1	30516984	.	G	T	.	.	MAF_USDA=6.25
NC_035100.1	30516987	.	C	T	.	.	MAF_USDA=2.459
NC_035100.1	30516990	.	G	A	.	.	MAF_USDA=14.706
NC_035100.1	30517009	.	T	C	.	.	MAF_USDA=17.059
NC_035100.1	30517018	.	A	T	.	.	MAF_USDA=6.25
NC_035100.1	30517046	.	G	T	.	.	MAF_USDA=5.738
NC_035100.1	30517047	.	C	G	.	.	MAF_USDA=7.059
NC_035100.1	30517083	.	G	T	.	.	MAF_USDA=2.459
NC_035100.1	30517169	.	G	T	.	.	MAF_INRAE=6.962;MAF_USDA=15.882
NC_035100.1	30517171	.	C	T	.	.	MAF_INRAE=2.5
NC_035100.1	30517172	.	G	A	.	.	MAF_INRAE=2.5;MAF_USDA=16.471
NC_035100.1	30517196	.	A	C	.	.	MAF_INRAE=5.263;MAF_USDA=18.235
NC_035100.1	30517197	.	G	T	.	.	MAF_USDA=17.647
NC_035100.1	30517222	.	G	C	.	.	MAF_INRAE=21.519;MAF_USDA=42.941
NC_035100.1	30517252	.	T	A	.	.	MAF_INRAE=27.848;MAF_USDA=40.588
NC_035100.1	30517261	.	C	T	.	.	MAF_INRAE=27.848;MAF_USDA=41.176
NC_035100.1	30517287	.	C	T	.	.	MAF_USDA=1.639
NC_035100.1	30517305	.	T	C	.	.	MAF_INRAE=17.089;MAF_USDA=30.0
NC_035100.1	30517306	.	T	G	.	.	MAF_INRAE=29.747;MAF_USDA=14.706
NC_035100.1	30517326	.	C	T	.	.	MAF_USDA=1.176
NC_035100.1	30517414	.	G	A	.	.	MAF_INRAE=4.43;MAF_USDA=9.016
NC_035100.1	30517457	.	C	T	.	.	MAF_USDA=12.5
NC_035100.1	30517549	.	C	T	.	.	MAF_INRAE=10.526;MAF_USDA=30.0
NC_035100.1	30517598	.	G	A	.	.	MAF_INRAE=30.38;MAF_USDA=21.765
NC_035100.1	30517628	.	A	T	.	.	MAF_USDA=4.118
NC_035100.1	30517651	.	T	G	.	.	MAF_INRAE=17.089;MAF_USDA=31.765
NC_035100.1	30517686	.	T	G	.	.	MAF_USDA=3.279
NC_035100.1	30517708	.	A	C	.	.	MAF_INRAE=10.526;MAF_USDA=24.118
NC_035100.1	30517778	.	C	T	.	.	MAF_USDA=4.118
NC_035100.1	30517797	.	C	T	.	.	MAF_USDA=12.5
NC_035100.1	30517880	.	A	T	.	.	MAF_INRAE=5.833;MAF_USDA=3.279
NC_035100.1	30517912	.	T	C	.	.	MAF_INRAE=29.747;MAF_USDA=14.706
NC_035100.1	30517935	.	A	G	.	.	MAF_INRAE=6.962;MAF_USDA=40.0
NC_035100.1	30517967	.	G	T	.	.	MAF_INRAE=6.962;MAF_USDA=37.059
NC_035100.1	30517997	.	A	G	.	.	MAF_INRAE=5.833;MAF_USDA=10.588
NC_035100.1	30518021	.	A	C	.	.	MAF_INRAE=6.329
NC_035100.1	30518027	.	T	G	.	.	MAF_USDA=6.667
NC_035100.1	30518041	.	A	C	.	.	MAF_USDA=4.118
NC_035100.1	30518042	.	C	A	.	.	MAF_INRAE=29.747;MAF_USDA=21.765
NC_035100.1	30518043	.	A	C	.	.	MAF_INRAE=22.5;MAF_USDA=21.176
NC_035100.1	30518140	.	T	C	.	.	MAF_USDA=6.25
NC_035100.1	30518165	.	A	G	.	.	MAF_INRAE=5.263;MAF_USDA=4.167
NC_035100.1	30518232	.	A	T	.	.	MAF_INRAE=6.329;MAF_USDA=17.647
NC_035100.1	30518284	.	T	C	.	.	MAF_INRAE=6.962;MAF_USDA=10.0
NC_035100.1	30518302	.	T	G	.	.	MAF_INRAE=5.833;MAF_USDA=4.098
NC_035100.1	30518330	.	A	T	.	.	MAF_USDA=4.706
NC_035100.1	30518346	.	T	G	.	.	MAF_INRAE=4.43;MAF_USDA=5.738
NC_035100.1	30518348	.	G	A	.	.	MAF_INRAE=5.263;MAF_USDA=4.167
NC_035100.1	30518351	.	A	G	.	.	MAF_USDA=6.557
NC_035100.1	30518355	.	A	C	.	.	MAF_INRAE=4.43;MAF_USDA=5.738
NC_035100.1	30518356	.	T	G	.	.	MAF_INRAE=2.5;MAF_USDA=5.738
NC_035100.1	30518376	.	G	A	.	.	MAF_USDA=4.918
NC_035100.1	30518412	.	A	G	.	.	MAF_USDA=4.706
NC_035100.1	30518431	.	A	C	.	.	MAF_USDA=1.639
NC_035100.1	30518437	.	G	A	.	.	MAF_INRAE=3.333
NC_035100.1	30518480	.	C	A	.	.	MAF_INRAE=12.025;MAF_USDA=36.471
NC_035100.1	30518524	.	T	C	.	.	MAF_USDA=1.639
NC_035100.1	30518548	.	T	G	.	.	MAF_USDA=7.377
NC_035100.1	30518645	.	G	A	.	.	MAF_USDA=11.475
NC_035100.1	30518731	.	C	T	.	.	MAF_INRAE=30.38;MAF_USDA=14.706
NC_035100.1	30518751	.	T	A	.	.	MAF_USDA=2.459
NC_035100.1	30518753	.	C	T	.	.	MAF_USDA=1.639
NC_035100.1	30518788	.	G	A	.	.	MAF_USDA=1.639
NC_035100.1	30518838	.	C	T	.	.	MAF_USDA=7.647
NC_035100.1	30518871	.	T	C	.	.	MAF_INRAE=5.263;MAF_USDA=14.706
NC_035100.1	30518927	.	C	T	.	.	MAF_USDA=3.279
NC_035100.1	30518943	.	T	A	.	.	MAF_USDA=2.353
NC_035100.1	30519039	.	C	T	.	.	MAF_USDA=1.639
NC_035100.1	30519041	.	T	C	.	.	MAF_USDA=2.459
NC_035100.1	30519078	.	T	C	.	.	MAF_USDA=1.639
NC_035100.1	30519112	.	A	T	.	.	MAF_USDA=2.459
NC_035100.1	30519252	.	A	T	.	.	MAF_USDA=2.459
NC_035100.1	30519255	.	G	A	.	.	MAF_INRAE=5.696;MAF_USDA=19.412
NC_035100.1	30519350	.	A	T	.	.	MAF_USDA=2.353
NC_035100.1	30519393	.	T	G	.	.	MAF_INRAE=3.333
NC_035100.1	30519395	.	G	C	.	.	MAF_USDA=1.639
NC_035100.1	30519479	.	T	C	.	.	MAF_INRAE=5.696;MAF_USDA=18.824
NC_035100.1	30519525	.	G	T	.	.	MAF_USDA=2.459
NC_035100.1	30519556	.	T	A	.	.	MAF_USDA=4.918
NC_035100.1	30519641	.	T	G	.	.	MAF_USDA=4.918
NC_035100.1	30519682	.	C	T	.	.	MAF_USDA=4.118
NC_035100.1	30519696	.	C	T	.	.	MAF_INRAE=18.354;MAF_USDA=42.941
NC_035100.1	30519782	.	T	G	.	.	MAF_INRAE=2.5;MAF_USDA=10.417
NC_035100.1	30519783	.	G	T	.	.	MAF_INRAE=5.833
NC_035100.1	30519786	.	T	G	.	.	MAF_USDA=2.083
NC_035100.1	30519793	.	T	G	.	.	MAF_INRAE=5.833;MAF_USDA=33.333
NC_035100.1	30519797	.	C	T	.	.	MAF_INRAE=21.667;MAF_USDA=35.417
NC_035100.1	30519832	.	C	A	.	.	MAF_USDA=1.639
NC_035100.1	30519848	.	T	A	.	.	MAF_USDA=4.098
NC_035100.1	30519895	.	T	A	.	.	MAF_USDA=13.529
NC_035100.1	30519896	.	T	C	.	.	MAF_USDA=12.941
NC_035100.1	30519913	.	C	T	.	.	MAF_INRAE=22.5;MAF_USDA=15.882
NC_035100.1	30519933	.	C	A	.	.	MAF_USDA=1.639
NC_035100.1	30520004	.	T	G	.	.	MAF_USDA=11.176
NC_035100.1	30520009	.	G	A	.	.	MAF_USDA=9.524
NC_035100.1	30521895	.	G	A	.	.	MAF_USDA=1.667
NC_035100.1	30521961	.	G	A	.	.	MAF_INRAE=5.833;MAF_USDA=1.639
NC_035100.1	30522014	.	C	T	.	.	MAF_USDA=1.765
NC_035100.1	30522081	.	C	T	.	.	MAF_INRAE=2.5;MAF_USDA=1.667
NC_035100.1	30522154	.	T	A	.	.	MAF_USDA=1.639
NC_035100.1	30522171	.	T	G	.	.	MAF_INRAE=5.696;MAF_USDA=10.417
NC_035100.1	30522277	.	G	A	.	.	MAF_USDA=2.459
NC_035100.1	30522382	.	A	T	.	.	MAF_USDA=2.353
NC_035100.1	30522403	.	G	A	.	.	MAF_INRAE=23.418;MAF_USDA=15.882
NC_035100.1	30522434	.	A	G	.	.	MAF_INRAE=17.5
NC_035100.1	30522444	.	C	T	.	.	MAF_INRAE=1.667
NC_035100.1	30522549	.	T	A	.	.	MAF_USDA=2.353
NC_035100.1	30522554	.	T	C	.	.	MAF_INRAE=5.696
NC_035100.1	30522575	.	A	G	.	.	MAF_USDA=2.459
NC_035100.1	30522577	.	G	T	.	.	MAF_INRAE=5.833;MAF_USDA=2.459
NC_035100.1	30522608	.	A	G	.	.	MAF_USDA=5.738
NC_035100.1	30522626	.	G	A	.	.	MAF_INRAE=24.051;MAF_USDA=35.882
NC_035100.1	30522679	.	G	A	.	.	MAF_USDA=1.639
NC_035100.1	30522692	.	G	T	.	.	MAF_INRAE=47.468;MAF_USDA=12.353
NC_035100.1	30522744	.	A	T	.	.	MAF_INRAE=15.789;MAF_USDA=7.647
NC_035100.1	30522782	.	C	A	.	.	MAF_INRAE=5.263;MAF_USDA=4.167
NC_035100.1	30522795	.	T	C	.	.	MAF_INRAE=47.368;MAF_USDA=14.118
NC_035100.1	30522853	.	G	A	.	.	MAF_USDA=1.639
NC_035100.1	30522874	.	T	C	.	.	MAF_USDA=3.279
NC_035100.1	30522897	.	C	A	.	.	MAF_USDA=1.639
NC_035100.1	30522928	.	C	T	.	.	MAF_INRAE=29.747;MAF_USDA=14.706
NC_035100.1	30522929	.	G	T	.	.	MAF_INRAE=22.5;MAF_USDA=13.529
NC_035100.1	30523037	.	T	C	.	.	MAF_INRAE=5.833;MAF_USDA=12.5
NC_035100.1	30523055	.	G	T	.	.	MAF_USDA=3.279
NC_035100.1	30523109	.	G	A	.	.	MAF_USDA=12.5
NC_035100.1	30523155	.	T	C	.	.	MAF_INRAE=10.526
NC_035100.1	30523236	.	C	A	.	.	MAF_USDA=1.639
NC_035100.1	30523242	.	A	G	.	.	MAF_INRAE=5.696;MAF_USDA=10.417
NC_035100.1	30523353	.	G	T	.	.	MAF_USDA=6.557
NC_035100.1	30523361	.	T	A	.	.	MAF_USDA=6.471
NC_035100.1	30523399	.	A	G	.	.	MAF_USDA=3.279
NC_035100.1	30523472	.	G	A	.	.	MAF_INRAE=47.368;MAF_USDA=13.529
NC_035100.1	30523504	.	G	T	.	.	MAF_INRAE=5.263;MAF_USDA=22.941
NC_035100.1	30523585	.	C	T	.	.	MAF_INRAE=47.368;MAF_USDA=20.588
NC_035100.1	30523621	.	T	C	.	.	MAF_INRAE=5.696;MAF_USDA=17.059
NC_035100.1	30523723	.	C	T	.	.	MAF_INRAE=10.0
NC_035100.1	30523828	.	C	T	.	.	MAF_INRAE=7.5;MAF_USDA=16.667
NC_035100.1	30523843	.	G	T	.	.	MAF_INRAE=6.667
NC_035100.1	30523847	.	C	A	.	.	MAF_INRAE=6.667
NC_035100.1	30523853	.	C	T	.	.	MAF_INRAE=6.667
NC_035100.1	30524075	.	T	C	.	.	MAF_USDA=4.098
NC_035100.1	30524080	.	T	G	.	.	MAF_INRAE=5.063;MAF_USDA=12.5
NC_035100.1	30524123	.	A	C	.	.	MAF_USDA=3.279
NC_035100.1	30524227	.	C	T	.	.	MAF_USDA=2.459
NC_035100.1	30524240	.	G	C	.	.	MAF_USDA=2.353
NC_035100.1	30524241	.	T	A	.	.	MAF_USDA=2.353
NC_035100.1	30524260	.	G	A	.	.	MAF_USDA=2.459
NC_035100.1	30524358	.	C	T	.	.	MAF_INRAE=2.5;MAF_USDA=1.639
NC_035100.1	30524393	.	G	T	.	.	MAF_USDA=5.738
NC_035100.1	30524401	.	C	T	.	.	MAF_USDA=2.459
NC_035100.1	30524415	.	A	G	.	.	MAF_USDA=5.738
NC_035100.1	30524630	.	T	C	.	.	MAF_INRAE=30.38;MAF_USDA=12.941
NC_035100.1	30524672	.	T	G	.	.	MAF_USDA=1.639
NC_035100.1	30524700	.	A	T	.	.	MAF_USDA=2.459
NC_035100.1	30524701	.	T	A	.	.	MAF_USDA=2.459
NC_035100.1	30524703	.	T	G	.	.	MAF_USDA=2.459
NC_035100.1	30524766	.	C	T	.	.	MAF_USDA=1.639
NC_035100.1	30524807	.	C	A	.	.	MAF_USDA=2.459
NC_035100.1	30524839	.	G	A	.	.	MAF_USDA=3.279
NC_035100.1	30524874	.	C	A	.	.	MAF_INRAE=5.833;MAF_USDA=4.098
NC_035100.1	30524885	.	T	A	.	.	MAF_USDA=6.557
NC_035100.1	30524954	.	G	T	.	.	MAF_USDA=4.098
NC_035100.1	30525005	.	A	C	.	.	MAF_INRAE=5.696;MAF_USDA=19.412
NC_035100.1	30525082	.	G	A	.	.	MAF_USDA=12.5
NC_035100.1	30525164	.	G	T	.	.	MAF_USDA=1.639
NC_035100.1	30525173	.	C	A	.	.	MAF_USDA=5.738
NC_035100.1	30525225	.	C	T	.	.	MAF_USDA=7.059
NC_035100.1	30525242	.	G	A	.	.	MAF_INRAE=24.051;MAF_USDA=43.529
NC_035100.1	30525250	.	C	G	.	.	MAF_USDA=2.459
NC_035100.1	30525306	.	G	T	.	.	MAF_USDA=1.639
NC_035100.1	30525346	.	G	C	.	.	MAF_USDA=1.639
NC_035100.1	30525348	.	C	T	.	.	MAF_USDA=1.639
NC_035100.1	30525359	.	C	T	.	.	MAF_INRAE=5.263;MAF_USDA=4.167
NC_035100.1	30525374	.	C	T	.	.	MAF_USDA=3.279
NC_035100.1	30525398	.	A	T	.	.	MAF_USDA=1.639
NC_035100.1	30525409	.	G	A	.	.	MAF_INRAE=29.747;MAF_USDA=21.765
NC_035100.1	30525466	.	C	A	.	.	MAF_INRAE=5.696;MAF_USDA=22.353
NC_035100.1	30525503	.	T	G	.	.	MAF_INRAE=5.263;MAF_USDA=15.294
NC_035100.1	30525679	.	G	A	.	.	MAF_USDA=1.639
NC_035100.1	30525720	.	G	A	.	.	MAF_USDA=1.639
NC_035100.1	30525754	.	C	T	.	.	MAF_INRAE=5.833;MAF_USDA=15.833
NC_035100.1	30525757	.	C	T	.	.	MAF_INRAE=5.696;MAF_USDA=33.929
NC_035100.1	30525762	.	A	T	.	.	MAF_USDA=1.667
NC_035100.1	30525788	.	T	A	.	.	MAF_USDA=3.333
NC_035100.1	30525799	.	C	T	.	.	MAF_INRAE=5.0;MAF_USDA=2.5
NC_035100.1	30525806	.	T	C	.	.	MAF_USDA=3.333
NC_035100.1	30525816	.	C	A	.	.	MAF_INRAE=5.833
NC_035100.1	30525819	.	T	C	.	.	MAF_USDA=3.333
NC_035100.1	30525820	.	T	A	.	.	MAF_USDA=3.333
NC_035100.1	30525824	.	T	G	.	.	MAF_USDA=6.667
NC_035100.1	30525826	.	A	T	.	.	MAF_USDA=3.333
NC_035100.1	30525908	.	A	C	.	.	MAF_INRAE=24.051;MAF_USDA=47.024
NC_035100.1	30525919	.	T	G	.	.	MAF_USDA=1.667
NC_035100.1	30525953	.	T	A	.	.	MAF_INRAE=5.696;MAF_USDA=18.675
NC_035100.1	30525993	.	G	A	.	.	MAF_USDA=1.695
NC_035100.1	30526010	.	A	G	.	.	MAF_INRAE=3.797;MAF_USDA=31.548
NC_035100.1	30526042	.	G	A	.	.	MAF_INRAE=3.333
NC_035100.1	30526080	.	A	C	.	.	MAF_USDA=4.167
NC_035100.1	30526085	.	G	T	.	.	MAF_USDA=6.25
NC_035100.1	30526127	.	A	C	.	.	MAF_USDA=8.333
NC_035100.1	30526147	.	T	C	.	.	MAF_USDA=2.976
NC_035100.1	30526206	.	T	A	.	.	MAF_USDA=4.167
NC_035100.1	30526250	.	C	A	.	.	MAF_INRAE=27.848
NC_035100.1	30526299	.	A	C	.	.	MAF_INRAE=4.43;MAF_USDA=32.353
NC_035100.1	30526301	.	A	G	.	.	MAF_USDA=4.098
NC_035100.1	30526354	.	C	T	.	.	MAF_USDA=1.639
NC_035100.1	30526355	.	T	A	.	.	MAF_USDA=2.459
NC_035100.1	30526524	.	G	A	.	.	MAF_INRAE=6.962;MAF_USDA=10.417
NC_035100.1	30526533	.	T	C	.	.	MAF_INRAE=29.747;MAF_USDA=14.118
NC_035100.1	30526549	.	A	G	.	.	MAF_USDA=1.639
NC_035100.1	30526650	.	C	T	.	.	MAF_USDA=1.667
NC_035100.1	30526699	.	G	A	.	.	MAF_INRAE=5.833;MAF_USDA=8.824
NC_035100.1	30526726	.	C	T	.	.	MAF_INRAE=6.329;MAF_USDA=12.5
NC_035100.1	30526746	.	T	C	.	.	MAF_INRAE=5.833;MAF_USDA=3.279
NC_035100.1	30526773	.	C	T	.	.	MAF_USDA=1.639
NC_035100.1	30526783	.	C	A	.	.	MAF_USDA=1.639
NC_035100.1	30526845	.	A	G	.	.	MAF_INRAE=1.667
NC_035100.1	30526853	.	G	T	.	.	MAF_INRAE=3.333
NC_035100.1	30526854	.	G	T	.	.	MAF_INRAE=3.333
NC_035100.1	30526863	.	A	G	.	.	MAF_INRAE=4.167
NC_035100.1	30526868	.	C	A	.	.	MAF_USDA=8.197
NC_035100.1	30526884	.	T	A	.	.	MAF_INRAE=5.0
NC_035100.1	30526903	.	C	T	.	.	MAF_INRAE=31.667;MAF_USDA=12.941
NC_035100.1	30526911	.	A	T	.	.	MAF_INRAE=12.5
NC_035100.1	30526913	.	G	T	.	.	MAF_INRAE=12.5
NC_035100.1	30526917	.	C	A	.	.	MAF_INRAE=12.5
NC_035100.1	30526918	.	G	A	.	.	MAF_INRAE=11.392
NC_035100.1	30526923	.	G	C	.	.	MAF_USDA=1.639
NC_035100.1	30526962	.	C	T	.	.	MAF_INRAE=3.333
NC_035100.1	30526964	.	C	T	.	.	MAF_INRAE=3.333
NC_035100.1	30526969	.	T	A	.	.	MAF_INRAE=3.333
NC_035100.1	30526991	.	C	T	.	.	MAF_INRAE=2.5
NC_035100.1	30526993	.	C	T	.	.	MAF_INRAE=2.5
NC_035100.1	30526996	.	C	A,T	.	.	MAF_INRAE=2.5;MAF_USDA=2.941
NC_035100.1	30526997	.	G	A	.	.	MAF_INRAE=2.5
NC_035100.1	30526999	.	G	A	.	.	MAF_INRAE=2.5
NC_035100.1	30527000	.	G	A	.	.	MAF_INRAE=2.5
NC_035100.1	30527001	.	T	A	.	.	MAF_INRAE=2.5
NC_035100.1	30527003	.	G	A	.	.	MAF_USDA=1.639
NC_035100.1	30527007	.	C	T	.	.	MAF_INRAE=2.5
NC_035100.1	30527010	.	C	T	.	.	MAF_INRAE=2.5
NC_035100.1	30527028	.	G	A	.	.	MAF_INRAE=5.263;MAF_USDA=4.167
NC_035100.1	30527098	.	G	A	.	.	MAF_INRAE=29.747;MAF_USDA=14.118
NC_035100.1	30527112	.	C	G	.	.	MAF_USDA=14.583
NC_035100.1	30527119	.	A	C	.	.	MAF_USDA=2.459
NC_035100.1	30527134	.	C	A	.	.	MAF_USDA=10.588
NC_035100.1	30527141	.	C	G	.	.	MAF_USDA=9.016
NC_035100.1	30527153	.	CG	CA	.	.	MAF_USDA=31.25
NC_035100.1	30527154	.	G	A	.	.	MAF_INRAE=29.747;MAF_USDA=6.557
NC_035100.1	30527163	.	T	G	.	.	MAF_USDA=4.167
NC_035100.1	30527185	.	C	G	.	.	MAF_INRAE=5.833;MAF_USDA=4.098
NC_035100.1	30527221	.	C	T	.	.	MAF_USDA=2.459
NC_035100.1	30527293	.	C	T	.	.	MAF_USDA=2.459
NC_035100.1	30527336	.	G	A	.	.	MAF_USDA=2.459
NC_035100.1	30527367	.	A	C	.	.	MAF_USDA=1.639
NC_035100.1	30527449	.	G	C	.	.	MAF_INRAE=5.833;MAF_USDA=4.098
NC_035100.1	30527480	.	C	T	.	.	MAF_USDA=2.353
NC_035100.1	30527535	.	G	A	.	.	MAF_INRAE=5.696;MAF_USDA=14.583
NC_035100.1	30527556	.	G	A	.	.	MAF_INRAE=5.696;MAF_USDA=12.5
NC_035100.1	30527571	.	G	T	.	.	MAF_INRAE=3.333
NC_035100.1	30527585	.	A	C	.	.	MAF_INRAE=4.167
NC_035100.1	30527586	.	T	A	.	.	MAF_INRAE=4.167
NC_035100.1	30527597	.	A	T	.	.	MAF_INRAE=4.167
NC_035100.1	30527605	.	C	T	.	.	MAF_INRAE=4.167
NC_035100.1	30527623	.	G	T	.	.	MAF_INRAE=3.333
NC_035100.1	30527631	.	A	G	.	.	MAF_INRAE=3.333;MAF_USDA=12.295
NC_035100.1	30527638	.	C	T	.	.	MAF_USDA=4.706
NC_035100.1	30527639	.	G	A	.	.	MAF_INRAE=3.333;MAF_USDA=12.295
NC_035100.1	30527645	.	A	T	.	.	MAF_INRAE=2.5;MAF_USDA=12.295
NC_035100.1	30527658	.	C	T	.	.	MAF_USDA=7.377
NC_035100.1	30527670	.	A	C	.	.	MAF_INRAE=1.667;MAF_USDA=11.475
NC_035100.1	30527683	.	A	C	.	.	MAF_INRAE=1.667;MAF_USDA=9.836
NC_035100.1	30527685	.	C	T	.	.	MAF_USDA=1.639
NC_035100.1	30527688	.	T	C	.	.	MAF_USDA=1.639
NC_035100.1	30527749	.	A	G	.	.	MAF_INRAE=18.354;MAF_USDA=21.176
NC_035100.1	30527756	.	A	C	.	.	MAF_INRAE=5.696;MAF_USDA=32.941
NC_035100.1	30527772	.	G	A	.	.	MAF_USDA=2.459
NC_035100.1	30528172	.	A	C	.	.	MAF_USDA=2.459
NC_035100.1	30528194	.	A	C	.	.	MAF_INRAE=29.747;MAF_USDA=14.118
NC_035100.1	30528198	.	C	T	.	.	MAF_INRAE=5.833;MAF_USDA=7.647
NC_035100.1	30528234	.	A	G	.	.	MAF_INRAE=25.316;MAF_USDA=22.941
NC_035100.1	30528275	.	G	A	.	.	MAF_USDA=2.459
NC_035100.1	30528277	.	A	C	.	.	MAF_USDA=2.459
NC_035100.1	30528333	.	A	G	.	.	MAF_INRAE=5.833;MAF_USDA=2.459
NC_035100.1	30528393	.	A	C	.	.	MAF_USDA=3.279
NC_035100.1	30528416	.	A	G	.	.	MAF_INRAE=5.263;MAF_USDA=4.167
NC_035100.1	30528437	.	G	A	.	.	MAF_INRAE=5.263;MAF_USDA=4.167
NC_035100.1	30528459	.	A	C	.	.	MAF_USDA=3.279
NC_035100.1	30528478	.	C	T	.	.	MAF_USDA=1.639
NC_035100.1	30528515	.	A	T	.	.	MAF_USDA=4.118
NC_035100.1	30528589	.	G	C	.	.	MAF_INRAE=29.747;MAF_USDA=15.294
NC_035100.1	30528619	.	G	T	.	.	MAF_USDA=5.738
NC_035100.1	30528663	.	G	C	.	.	MAF_USDA=6.557
NC_035100.1	30528686	.	G	T	.	.	MAF_USDA=10.656
NC_035100.1	30528698	.	C	T	.	.	MAF_INRAE=10.526
NC_035100.1	30528714	.	G	A	.	.	MAF_USDA=1.639
NC_035100.1	30528726	.	T	G	.	.	MAF_INRAE=1.667
NC_035100.1	30528736	.	G	T	.	.	MAF_INRAE=1.667
NC_035100.1	30528739	.	A	G	.	.	MAF_USDA=3.279
NC_035100.1	30528758	.	T	C	.	.	MAF_USDA=7.377
NC_035100.1	30528767	.	G	T	.	.	MAF_INRAE=1.667
NC_035100.1	30528769	.	C	T	.	.	MAF_INRAE=1.667
NC_035100.1	30528771	.	A	C	.	.	MAF_INRAE=1.667
NC_035100.1	30528801	.	A	G	.	.	MAF_USDA=1.639
NC_035100.1	30528802	.	C	T	.	.	MAF_USDA=1.639
NC_035100.1	30528803	.	T	A	.	.	MAF_USDA=1.639
NC_035100.1	30528809	.	G	A	.	.	MAF_USDA=3.279
NC_035100.1	30528829	.	G	T	.	.	MAF_USDA=2.459
NC_035100.1	30528858	.	A	G	.	.	MAF_INRAE=4.167
NC_035100.1	30528866	.	A	T	.	.	MAF_INRAE=6.667
NC_035100.1	30528870	.	G	A	.	.	MAF_INRAE=3.333
NC_035100.1	30528872	.	C	G	.	.	MAF_INRAE=6.667
NC_035100.1	30528875	.	A	G	.	.	MAF_INRAE=6.667;MAF_USDA=9.016
NC_035100.1	30528876	.	C	T	.	.	MAF_INRAE=6.667;MAF_USDA=4.167
NC_035100.1	30528882	.	C	T	.	.	MAF_INRAE=6.667;MAF_USDA=8.333
NC_035100.1	30528884	.	C	T	.	.	MAF_INRAE=6.667;MAF_USDA=6.25
NC_035100.1	30528893	.	C	A	.	.	MAF_INRAE=5.0
NC_035100.1	30528902	.	C	T	.	.	MAF_INRAE=5.0
NC_035100.1	30528903	.	A	C	.	.	MAF_INRAE=5.0
NC_035100.1	30528929	.	C	G	.	.	MAF_INRAE=11.667;MAF_USDA=8.333
NC_035100.1	30528959	.	C	G	.	.	MAF_INRAE=11.667
NC_035100.1	30528981	.	C	T	.	.	MAF_INRAE=10.833
NC_035100.1	30528989	.	A	C	.	.	MAF_INRAE=11.667
NC_035100.1	30529009	.	C	T	.	.	MAF_INRAE=6.667
NC_035100.1	30529016	.	A	T	.	.	MAF_INRAE=5.833;MAF_USDA=6.557
NC_035100.1	30529021	.	C	T	.	.	MAF_INRAE=26.667;MAF_USDA=13.529
NC_035100.1	30529024	.	C	T	.	.	MAF_INRAE=5.833
NC_035100.1	30529040	.	G	T	.	.	MAF_INRAE=3.333
NC_035100.1	30529041	.	G	T	.	.	MAF_INRAE=3.333
NC_035100.1	30529086	.	G	A	.	.	MAF_USDA=1.639
NC_035100.1	30529127	.	T	G	.	.	MAF_INRAE=5.263
NC_035100.1	30529163	.	G	A	.	.	MAF_INRAE=1.667
NC_035100.1	30529178	.	T	C	.	.	MAF_INRAE=2.5
NC_035100.1	30529195	.	C	T	.	.	MAF_INRAE=2.5
NC_035100.1	30529201	.	G	A	.	.	MAF_USDA=2.459
NC_035100.1	30529217	.	G	A	.	.	MAF_INRAE=2.5
NC_035100.1	30529218	.	C	T	.	.	MAF_INRAE=2.5
NC_035100.1	30529228	.	A	C	.	.	MAF_INRAE=2.5
NC_035100.1	30529240	.	T	C	.	.	MAF_INRAE=11.667
NC_035100.1	30529243	.	T	A	.	.	MAF_INRAE=1.667
NC_035100.1	30529251	.	A	G	.	.	MAF_INRAE=12.5
NC_035100.1	30529255	.	G	A	.	.	MAF_INRAE=11.667
NC_035100.1	30529279	.	C	T	.	.	MAF_INRAE=10.833
NC_035100.1	30529301	.	G	A	.	.	MAF_USDA=1.639
NC_035100.1	30529305	.	A	C	.	.	MAF_INRAE=10.0
NC_035100.1	30529315	.	T	C	.	.	MAF_INRAE=1.667
NC_035100.1	30529316	.	G	A	.	.	MAF_INRAE=10.0
NC_035100.1	30529344	.	G	A	.	.	MAF_INRAE=3.333
NC_035100.1	30529542	.	C	A	.	.	MAF_INRAE=1.667
NC_035100.1	30529551	.	T	G	.	.	MAF_USDA=5.738
NC_035100.1	30529556	.	A	C	.	.	MAF_USDA=5.738
NC_035100.1	30529557	.	C	T	.	.	MAF_USDA=6.557
NC_035100.1	30529561	.	C	T	.	.	MAF_USDA=4.918
NC_035100.1	30529564	.	G	A	.	.	MAF_USDA=9.836
NC_035100.1	30529567	.	A	G	.	.	MAF_USDA=13.115
NC_035100.1	30529576	.	A	G	.	.	MAF_USDA=1.639
NC_035100.1	30529588	.	C	A	.	.	MAF_USDA=5.738
NC_035100.1	30529600	.	A	G	.	.	MAF_USDA=5.738
NC_035100.1	30529612	.	C	T	.	.	MAF_USDA=5.738
NC_035100.1	30529613	.	C	T	.	.	MAF_USDA=3.279
NC_035100.1	30529632	.	C	A	.	.	MAF_USDA=4.098
NC_035100.1	30529639	.	C	T	.	.	MAF_USDA=13.529
NC_035100.1	30529654	.	T	G	.	.	MAF_USDA=18.75
NC_035100.1	30529677	.	G	A	.	.	MAF_USDA=4.918
NC_035100.1	30529678	.	T	G	.	.	MAF_USDA=4.918
NC_035100.1	30529687	.	G	A	.	.	MAF_USDA=10.0
NC_035100.1	30529695	.	G	A	.	.	MAF_USDA=4.098
NC_035100.1	30529698	.	C	G	.	.	MAF_USDA=6.557
NC_035100.1	30529706	.	G	T	.	.	MAF_USDA=18.033
NC_035100.1	30529710	.	A	G	.	.	MAF_USDA=4.918
NC_035100.1	30529712	.	G	A	.	.	MAF_INRAE=4.167;MAF_USDA=22.131
NC_035100.1	30529715	.	C	G	.	.	MAF_INRAE=4.167;MAF_USDA=22.131
NC_035100.1	30529719	.	G	C	.	.	MAF_USDA=5.738
NC_035100.1	30529733	.	A	C	.	.	MAF_USDA=4.918
NC_035100.1	30529751	.	G	A	.	.	MAF_USDA=25.294
NC_035100.1	30529758	.	G	A	.	.	MAF_USDA=7.377
NC_035100.1	30529759	.	G	C	.	.	MAF_INRAE=1.667;MAF_USDA=23.529
NC_035100.1	30529763	.	A	G	.	.	MAF_INRAE=1.667;MAF_USDA=20.492
NC_035100.1	30529785	.	C	A	.	.	MAF_INRAE=8.333
NC_035100.1	30529797	.	G	A	.	.	MAF_INRAE=5.833;MAF_USDA=6.471
NC_035100.1	30529801	.	T	G	.	.	MAF_INRAE=2.5
NC_035100.1	30529808	.	G	A	.	.	MAF_INRAE=29.167;MAF_USDA=15.294
NC_035100.1	30529820	.	T	C	.	.	MAF_INRAE=5.833;MAF_USDA=22.131
NC_035100.1	30529823	.	T	C	.	.	MAF_INRAE=5.833;MAF_USDA=19.672
NC_035100.1	30529834	.	G	A	.	.	MAF_INRAE=4.167;MAF_USDA=18.033
NC_035100.1	30529837	.	T	A	.	.	MAF_INRAE=4.167;MAF_USDA=18.852
NC_035100.1	30529838	.	A	G	.	.	MAF_INRAE=3.333
NC_035100.1	30529874	.	C	T	.	.	MAF_INRAE=10.833;MAF_USDA=21.765
NC_035100.1	30529883	.	G	A	.	.	MAF_USDA=1.176
NC_035100.1	30529888	.	C	A	.	.	MAF_INRAE=1.667
NC_035100.1	30529963	.	G	C	.	.	MAF_USDA=4.918
NC_035100.1	30530041	.	A	G	.	.	MAF_INRAE=2.5
NC_035100.1	30530054	.	C	G	.	.	MAF_INRAE=18.354;MAF_USDA=22.941
NC_035100.1	30530059	.	C	A	.	.	MAF_USDA=4.167
NC_035100.1	30530065	.	C	T	.	.	MAF_INRAE=2.5
NC_035100.1	30530070	.	C	T	.	.	MAF_INRAE=2.5
NC_035100.1	30530071	.	G	T	.	.	MAF_INRAE=2.5
NC_035100.1	30530086	.	C	T	.	.	MAF_INRAE=2.5
NC_035100.1	30530100	.	G	A	.	.	MAF_INRAE=4.167
NC_035100.1	30530101	.	C	T	.	.	MAF_USDA=5.738
NC_035100.1	30530120	.	A	T	.	.	MAF_INRAE=7.5
NC_035100.1	30530121	.	A	G	.	.	MAF_INRAE=7.5
NC_035100.1	30530135	.	C	T	.	.	MAF_INRAE=2.5
NC_035100.1	30530137	.	G	C	.	.	MAF_INRAE=33.544;MAF_USDA=15.294
NC_035100.1	30530143	.	G	T	.	.	MAF_USDA=8.197
NC_035100.1	30530174	.	G	A	.	.	MAF_USDA=5.738
NC_035100.1	30530205	.	T	G	.	.	MAF_USDA=5.738
NC_035100.1	30530211	.	G	A	.	.	MAF_USDA=5.738
NC_035100.1	30530233	.	G	C	.	.	MAF_INRAE=5.063
NC_035100.1	30530234	.	A	C	.	.	MAF_INRAE=3.333
NC_035100.1	30530238	.	A	T	.	.	MAF_USDA=5.738
NC_035100.1	30530254	.	A	G	.	.	MAF_USDA=5.738
NC_035100.1	30530274	.	C	G	.	.	MAF_USDA=6.25
NC_035100.1	30530416	.	A	G	.	.	MAF_USDA=5.738
NC_035100.1	30530462	.	C	A	.	.	MAF_INRAE=5.833;MAF_USDA=3.279
NC_035100.1	30530609	.	G	A	.	.	MAF_INRAE=29.747;MAF_USDA=15.882
NC_035100.1	30530624	.	C	T	.	.	MAF_USDA=6.557
NC_035100.1	30530657	.	T	C	.	.	MAF_USDA=5.738
NC_035100.1	30530672	.	C	T	.	.	MAF_USDA=2.459
NC_035100.1	30530674	.	C	G	.	.	MAF_USDA=5.738
NC_035100.1	30530800	.	C	G	.	.	MAF_USDA=5.738
NC_035100.1	30530804	.	C	T	.	.	MAF_INRAE=5.263;MAF_USDA=14.706
NC_035100.1	30530809	.	G	T	.	.	MAF_INRAE=6.329;MAF_USDA=31.765
NC_035100.1	30530810	.	G	T	.	.	MAF_USDA=5.738
NC_035100.1	30530811	.	T	C	.	.	MAF_USDA=6.557
NC_035100.1	30530816	.	G	C	.	.	MAF_USDA=1.639
NC_035100.1	30530823	.	C	T	.	.	MAF_USDA=2.459
NC_035100.1	30530824	.	G	A	.	.	MAF_USDA=2.459
NC_035100.1	30530833	.	G	A	.	.	MAF_USDA=4.098
NC_035100.1	30530839	.	G	A	.	.	MAF_USDA=6.557
NC_035100.1	30530890	.	T	G	.	.	MAF_INRAE=5.696;MAF_USDA=5.882
NC_035100.1	30530903	.	C	T	.	.	MAF_INRAE=3.333
NC_035100.1	30530904	.	G	A	.	.	MAF_USDA=3.279
NC_035100.1	30530931	.	G	A	.	.	MAF_USDA=6.557
NC_035100.1	30530952	.	A	T	.	.	MAF_USDA=6.557
NC_035100.1	30530976	.	G	A	.	.	MAF_USDA=2.459
NC_035100.1	30530981	.	G	T	.	.	MAF_USDA=6.557
NC_035100.1	30531026	.	T	C	.	.	MAF_USDA=1.639
NC_035100.1	30531046	.	C	T	.	.	MAF_USDA=4.918
NC_035100.1	30531052	.	A	T	.	.	MAF_USDA=4.918
NC_035100.1	30531068	.	C	T	.	.	MAF_USDA=5.738
NC_035100.1	30531077	.	T	C	.	.	MAF_USDA=5.738
NC_035100.1	30531083	.	G	A	.	.	MAF_USDA=4.098
NC_035100.1	30531103	.	G	A	.	.	MAF_USDA=7.377
NC_035100.1	30531114	.	A	T	.	.	MAF_USDA=4.098
NC_035100.1	30531122	.	G	A	.	.	MAF_USDA=5.738
NC_035100.1	30531135	.	G	A	.	.	MAF_INRAE=6.667;MAF_USDA=31.765
NC_035100.1	30531162	.	C	G	.	.	MAF_USDA=5.738
NC_035100.1	30531175	.	A	G	.	.	MAF_INRAE=5.263;MAF_USDA=14.754
NC_035100.1	30531222	.	C	T	.	.	MAF_USDA=2.459
NC_035100.1	30531267	.	G	A	.	.	MAF_USDA=1.639
NC_035100.1	30531280	.	G	A	.	.	MAF_INRAE=25.949;MAF_USDA=22.353
NC_035100.1	30531322	.	C	T	.	.	MAF_USDA=14.583
NC_035100.1	30531333	.	G	A	.	.	MAF_INRAE=25.949;MAF_USDA=21.176
NC_035100.1	30531362	.	G	T	.	.	MAF_USDA=6.557
NC_035100.1	30531363	.	C	T	.	.	MAF_USDA=6.557
NC_035100.1	30531399	.	G	C	.	.	MAF_USDA=2.941
NC_035100.1	30531487	.	G	A	.	.	MAF_USDA=3.448
NC_035100.1	30531535	.	A	C	.	.	MAF_USDA=5.172
NC_035100.1	30531546	.	C	T	.	.	MAF_USDA=3.448
NC_035100.1	30531547	.	G	A	.	.	MAF_INRAE=5.263;MAF_USDA=23.78
NC_035100.1	30531574	.	C	A	.	.	MAF_USDA=8.537
NC_035100.1	30531598	.	C	G	.	.	MAF_USDA=18.75
NC_035100.1	30531666	.	C	T	.	.	MAF_INRAE=4.167;MAF_USDA=5.882
NC_035100.1	30531681	.	C	T	.	.	MAF_USDA=6.557
NC_035100.1	30531686	.	T	C	.	.	MAF_USDA=7.377
NC_035100.1	30531691	.	T	C	.	.	MAF_USDA=4.918
NC_035100.1	30531692	.	G	T	.	.	MAF_USDA=4.918
NC_035100.1	30531697	.	C	T	.	.	MAF_USDA=4.098
NC_035100.1	30531760	.	C	T	.	.	MAF_USDA=5.738
NC_035100.1	30531814	.	A	G	.	.	MAF_USDA=2.5
NC_035100.1	30531821	.	A	C	.	.	MAF_USDA=3.333
NC_035100.1	30531823	.	T	A	.	.	MAF_USDA=4.167
NC_035100.1	30531883	.	C	T	.	.	MAF_INRAE=1.667
NC_035100.1	30531894	.	G	C	.	.	MAF_INRAE=1.667
NC_035100.1	30531904	.	G	T	.	.	MAF_USDA=4.098
NC_035100.1	30531924	.	G	T	.	.	MAF_INRAE=1.667
NC_035100.1	30531928	.	A	G	.	.	MAF_INRAE=1.667
NC_035100.1	30531946	.	G	A	.	.	MAF_USDA=2.459
NC_035100.1	30531982	.	G	A	.	.	MAF_INRAE=10.0;MAF_USDA=23.77
NC_035100.1	30532002	.	T	C	.	.	MAF_USDA=1.639
NC_035100.1	30532010	.	G	A	.	.	MAF_USDA=1.667
NC_035100.1	30532012	.	A	T	.	.	MAF_USDA=1.667
NC_035100.1	30532018	.	C	A	.	.	MAF_USDA=1.667
NC_035100.1	30532021	.	T	A	.	.	MAF_USDA=6.667
NC_035100.1	30532023	.	T	C	.	.	MAF_USDA=6.667
NC_035100.1	30532096	.	T	C	.	.	MAF_USDA=5.738
NC_035100.1	30532112	.	A	G	.	.	MAF_USDA=5.738
NC_035100.1	30532129	.	C	A	.	.	MAF_INRAE=5.063;MAF_USDA=2.459
NC_035100.1	30532131	.	A	G	.	.	MAF_USDA=8.197
NC_035100.1	30532140	.	A	G	.	.	MAF_USDA=5.738
NC_035100.1	30532147	.	T	A	.	.	MAF_INRAE=17.722;MAF_USDA=22.353
NC_035100.1	30532190	.	T	C	.	.	MAF_INRAE=2.5
NC_035100.1	30532192	.	A	T	.	.	MAF_INRAE=2.5;MAF_USDA=4.918
NC_035100.1	30532199	.	G	A	.	.	MAF_INRAE=2.5;MAF_USDA=4.918
NC_035100.1	30532213	.	A	C	.	.	MAF_INRAE=6.667
NC_035100.1	30532220	.	C	A	.	.	MAF_INRAE=2.5
NC_035100.1	30532239	.	G	A	.	.	MAF_USDA=3.279
NC_035100.1	30532240	.	A	T	.	.	MAF_INRAE=2.5;MAF_USDA=5.738
NC_035100.1	30532242	.	G	A	.	.	MAF_INRAE=13.333
NC_035100.1	30532247	.	T	G,A	.	.	MAF_INRAE=2.5;MAF_USDA=2.083
NC_035100.1	30532249	.	A	G	.	.	MAF_INRAE=2.5;MAF_USDA=5.738
NC_035100.1	30532263	.	A	G	.	.	MAF_USDA=5.738
NC_035100.1	30532279	.	G	A	.	.	MAF_USDA=10.417
NC_035100.1	30532322	.	T	C	.	.	MAF_USDA=18.75
NC_035100.1	30532337	.	C	T	.	.	MAF_INRAE=2.5;MAF_USDA=10.417
NC_035100.1	30532340	.	T	A	.	.	MAF_USDA=16.393
NC_035100.1	30532421	.	C	A	.	.	MAF_USDA=13.115
NC_035100.1	30532434	.	G	A	.	.	MAF_USDA=2.353
NC_035100.1	30532439	.	T	G	.	.	MAF_INRAE=6.329;MAF_USDA=26.471
NC_035100.1	30532440	.	T	C	.	.	MAF_INRAE=2.5
NC_035100.1	30532447	.	A	G	.	.	MAF_INRAE=2.5
NC_035100.1	30532475	.	T	C	.	.	MAF_INRAE=3.333
NC_035100.1	30532525	.	C	A	.	.	MAF_USDA=6.471
NC_035100.1	30532532	.	G	A	.	.	MAF_USDA=2.459
NC_035100.1	30532565	.	C	T	.	.	MAF_USDA=1.639
NC_035100.1	30532566	.	G	T	.	.	MAF_USDA=5.738
NC_035100.1	30532567	.	T	A	.	.	MAF_USDA=2.083
NC_035100.1	30532574	.	T	A	.	.	MAF_USDA=14.583
NC_035100.1	30532586	.	C	T	.	.	MAF_USDA=10.588
NC_035100.1	30532591	.	A	G	.	.	MAF_INRAE=2.5
NC_035100.1	30532595	.	C	G	.	.	MAF_USDA=5.738
NC_035100.1	30532600	.	C	T	.	.	MAF_USDA=4.098
NC_035100.1	30532607	.	T	C	.	.	MAF_USDA=4.098
NC_035100.1	30532611	.	C	A	.	.	MAF_USDA=18.824
NC_035100.1	30532625	.	C	A	.	.	MAF_USDA=4.098
NC_035100.1	30532626	.	C	T	.	.	MAF_USDA=25.0
NC_035100.1	30532646	.	G	A	.	.	MAF_USDA=10.588
NC_035100.1	30532662	.	C	T	.	.	MAF_USDA=2.459
NC_035100.1	30532688	.	T	C	.	.	MAF_USDA=4.918
NC_035100.1	30532692	.	T	C	.	.	MAF_USDA=7.377
NC_035100.1	30532712	.	C	T	.	.	MAF_USDA=4.918
NC_035100.1	30532718	.	C	A	.	.	MAF_INRAE=1.667
NC_035100.1	30532729	.	T	C	.	.	MAF_USDA=2.459
NC_035100.1	30532738	.	G	A	.	.	MAF_USDA=4.167
NC_035100.1	30532797	.	G	A	.	.	MAF_USDA=22.917
NC_035100.1	30532803	.	C	A	.	.	MAF_INRAE=5.263;MAF_USDA=4.167
NC_035100.1	30532804	.	C	A	.	.	MAF_USDA=4.167
NC_035100.1	30532815	.	G	A	.	.	MAF_INRAE=1.667;MAF_USDA=29.167
NC_035100.1	30532827	.	G	A	.	.	MAF_USDA=4.918
NC_035100.1	30532848	.	G	T	.	.	MAF_INRAE=4.43;MAF_USDA=3.279
NC_035100.1	30532851	.	A	G	.	.	MAF_INRAE=4.167;MAF_USDA=11.765
NC_035100.1	30532852	.	T	C	.	.	MAF_INRAE=4.167;MAF_USDA=9.016
NC_035100.1	30532854	.	ATTTTTG	ATTTTTC	.	.	MAF_USDA=27.083
NC_035100.1	30532860	.	G	C	.	.	MAF_INRAE=4.167;MAF_USDA=9.016
NC_035100.1	30532861	.	G	T	.	.	MAF_INRAE=4.167;MAF_USDA=14.706
NC_035100.1	30532866	.	C	T	.	.	MAF_INRAE=5.0;MAF_USDA=18.235
NC_035100.1	30532867	.	G	A	.	.	MAF_INRAE=2.5
NC_035100.1	30532868	.	G	A	.	.	MAF_USDA=1.639
NC_035100.1	30532876	.	G	T	.	.	MAF_INRAE=5.0;MAF_USDA=15.882
NC_035100.1	30532878	.	G	A	.	.	MAF_USDA=1.639
NC_035100.1	30532880	.	A	G	.	.	MAF_INRAE=2.5
NC_035100.1	30532885	.	G	C	.	.	MAF_INRAE=5.833
NC_035100.1	30532890	.	C	T	.	.	MAF_USDA=18.824
NC_035100.1	30532911	.	C	T	.	.	MAF_INRAE=3.333;MAF_USDA=18.824
NC_035100.1	30532924	.	C	A	.	.	MAF_INRAE=2.5
NC_035100.1	30532940	.	T	C	.	.	MAF_INRAE=7.5
NC_035100.1	30532941	.	G	A	.	.	MAF_INRAE=7.5
NC_035100.1	30532943	.	A	G	.	.	MAF_INRAE=5.263;MAF_USDA=12.941
NC_035100.1	30532944	.	C	A	.	.	MAF_INRAE=2.5;MAF_USDA=11.765
NC_035100.1	30532950	.	A	G	.	.	MAF_INRAE=1.667
NC_035100.1	30532957	.	C	A	.	.	MAF_USDA=7.377
NC_035100.1	30532958	.	C	T	.	.	MAF_USDA=5.738
NC_035100.1	30532959	.	T	C	.	.	MAF_USDA=8.197
NC_035100.1	30532973	.	A	C	.	.	MAF_USDA=2.353
NC_035100.1	30532986	.	T	A	.	.	MAF_USDA=10.656
NC_035100.1	30532992	.	G	A	.	.	MAF_USDA=3.279
NC_035100.1	30533021	.	C	A	.	.	MAF_INRAE=29.747;MAF_USDA=15.294
NC_035100.1	30533028	.	T	C	.	.	MAF_INRAE=5.063
NC_035100.1	30533031	.	C	T	.	.	MAF_USDA=7.377
NC_035100.1	30533092	.	C	T	.	.	MAF_USDA=9.412
NC_035100.1	30533093	.	G	A	.	.	MAF_INRAE=12.025;MAF_USDA=20.833
NC_035100.1	30533133	.	A	T	.	.	MAF_INRAE=1.667
NC_035100.1	30533139	.	T	C	.	.	MAF_INRAE=1.667
NC_035100.1	30533175	.	C	A	.	.	MAF_INRAE=5.833
NC_035100.1	30533243	.	C	A	.	.	MAF_INRAE=29.747;MAF_USDA=14.706
NC_035100.1	30533269	.	C	T	.	.	MAF_INRAE=6.329;MAF_USDA=36.471
NC_035100.1	30533312	.	C	T	.	.	MAF_INRAE=17.722;MAF_USDA=22.353
NC_035100.1	30533319	.	C	A	.	.	MAF_USDA=2.459
NC_035100.1	30533351	.	A	G	.	.	MAF_USDA=7.377
NC_035100.1	30533377	.	C	G	.	.	MAF_USDA=6.557
NC_035100.1	30533394	.	G	T	.	.	MAF_USDA=6.557
NC_035100.1	30533431	.	T	C	.	.	MAF_USDA=6.557
NC_035100.1	30533497	.	A	G	.	.	MAF_USDA=1.639
NC_035100.1	30533521	.	G	A	.	.	MAF_USDA=5.738
NC_035100.1	30533528	.	G	T	.	.	MAF_USDA=1.639
NC_035100.1	30533564	.	T	G	.	.	MAF_INRAE=31.013;MAF_USDA=14.118
NC_035100.1	30533570	.	A	G	.	.	MAF_USDA=12.5
NC_035100.1	30533594	.	C	T	.	.	MAF_USDA=4.167
NC_035100.1	30533675	.	C	G	.	.	MAF_USDA=6.034
NC_035100.1	30533679	.	T	C	.	.	MAF_USDA=5.085
NC_035100.1	30533681	.	C	T	.	.	MAF_USDA=5.085
NC_035100.1	30533701	.	C	T	.	.	MAF_USDA=7.377
NC_035100.1	30533731	.	A	C	.	.	MAF_USDA=5.738
NC_035100.1	30533799	.	G	T	.	.	MAF_USDA=4.918
NC_035100.1	30533818	.	C	T	.	.	MAF_USDA=1.639
NC_035100.1	30533888	.	G	A	.	.	MAF_INRAE=5.833;MAF_USDA=4.918
NC_035100.1	30533895	.	T	A	.	.	MAF_USDA=6.557
NC_035100.1	30533904	.	G	T	.	.	MAF_USDA=12.5
NC_035100.1	30533913	.	A	C	.	.	MAF_USDA=5.738
NC_035100.1	30533951	.	G	T	.	.	MAF_INRAE=5.696;MAF_USDA=5.882
NC_035100.1	30534002	.	G	A	.	.	MAF_INRAE=5.696;MAF_USDA=21.176
NC_035100.1	30534014	.	T	C	.	.	MAF_USDA=5.738
NC_035100.1	30534044	.	G	C	.	.	MAF_USDA=4.918
NC_035100.1	30534058	.	C	T	.	.	MAF_USDA=3.279
NC_035100.1	30534092	.	C	T	.	.	MAF_USDA=4.918
NC_035100.1	30534094	.	C	T	.	.	MAF_USDA=1.639
NC_035100.1	30534096	.	A	G	.	.	MAF_INRAE=5.833;MAF_USDA=6.471
NC_035100.1	30534110	.	C	A	.	.	MAF_USDA=5.738
NC_035100.1	30534147	.	G	T	.	.	MAF_INRAE=21.053;MAF_USDA=5.882
NC_035100.1	30534182	.	A	G	.	.	MAF_INRAE=25.316;MAF_USDA=19.412
NC_035100.1	30534199	.	T	C	.	.	MAF_INRAE=5.263;MAF_USDA=17.059
NC_035100.1	30534269	.	C	T	.	.	MAF_USDA=1.639
NC_035100.1	30534276	.	T	C	.	.	MAF_INRAE=6.962
NC_035100.1	30534322	.	T	A	.	.	MAF_USDA=11.475
NC_035100.1	30534324	.	C	T	.	.	MAF_INRAE=26.582;MAF_USDA=18.824
NC_035100.1	30534325	.	A	G	.	.	MAF_USDA=9.016
NC_035100.1	30534337	.	A	C	.	.	MAF_USDA=5.738
NC_035100.1	30534344	.	A	C	.	.	MAF_USDA=9.836
NC_035100.1	30534366	.	T	C	.	.	MAF_USDA=5.738
NC_035100.1	30534368	.	G	C	.	.	MAF_USDA=5.738
NC_035100.1	30534372	.	G	T	.	.	MAF_INRAE=5.263;MAF_USDA=16.471
NC_035100.1	30534399	.	T	A	.	.	MAF_USDA=27.083
NC_035100.1	30534404	.	T	C	.	.	MAF_USDA=22.353
NC_035100.1	30534433	.	C	T	.	.	MAF_USDA=6.25
NC_035100.1	30534434	.	G	A	.	.	MAF_USDA=25.294
NC_035100.1	30534443	.	G	T	.	.	MAF_USDA=22.951
NC_035100.1	30534460	.	C	A	.	.	MAF_USDA=2.459
NC_035100.1	30534470	.	C	T	.	.	MAF_USDA=27.049
NC_035100.1	30534505	.	G	A	.	.	MAF_USDA=2.459
NC_035100.1	30534513	.	G	A	.	.	MAF_USDA=6.557
NC_035100.1	30534516	.	C	G	.	.	MAF_USDA=5.882
NC_035100.1	30534535	.	A	G	.	.	MAF_INRAE=5.0
NC_035100.1	30534538	.	C	T	.	.	MAF_INRAE=31.667;MAF_USDA=7.377
NC_035100.1	30534541	.	C	A	.	.	MAF_USDA=1.639
NC_035100.1	30534544	.	C	G	.	.	MAF_USDA=20.833
NC_035100.1	30534546	.	C	T	.	.	MAF_INRAE=1.667
NC_035100.1	30534547	.	G	A	.	.	MAF_INRAE=4.167;MAF_USDA=8.235
NC_035100.1	30534584	.	C	G	.	.	MAF_USDA=4.918
NC_035100.1	30534591	.	G	A	.	.	MAF_USDA=4.118
NC_035100.1	30534594	.	G	A	.	.	MAF_USDA=14.583
NC_035100.1	30534601	.	C	A	.	.	MAF_USDA=4.167
NC_035100.1	30534626	.	A	G	.	.	MAF_INRAE=3.333
NC_035100.1	30534638	.	C	T	.	.	MAF_USDA=5.738
NC_035100.1	30534644	.	C	T	.	.	MAF_USDA=10.0
NC_035100.1	30534648	.	G	A	.	.	MAF_USDA=7.377
NC_035100.1	30534659	.	G	T	.	.	MAF_USDA=2.353
NC_035100.1	30534695	.	A	G	.	.	MAF_USDA=2.353
NC_035100.1	30534696	.	C	T	.	.	MAF_USDA=2.459
NC_035100.1	30534719	.	T	C	.	.	MAF_INRAE=6.329;MAF_USDA=32.941
NC_035100.1	30534737	.	G	A	.	.	MAF_USDA=2.459
NC_035100.1	30534761	.	C	A	.	.	MAF_USDA=4.118
NC_035100.1	30534843	.	T	C	.	.	MAF_INRAE=6.329;MAF_USDA=33.929
NC_035100.1	30534945	.	C	T	.	.	MAF_INRAE=29.747;MAF_USDA=14.706
NC_035100.1	30535045	.	G	A	.	.	MAF_INRAE=6.329;MAF_USDA=37.059
NC_035100.1	30535121	.	C	T	.	.	MAF_INRAE=5.833;MAF_USDA=4.918
NC_035100.1	30535246	.	A	C	.	.	MAF_INRAE=6.667;MAF_USDA=1.639
NC_035100.1	30535259	.	G	T	.	.	MAF_INRAE=5.696;MAF_USDA=21.765
NC_035100.1	30535263	.	G	C	.	.	MAF_INRAE=6.667
NC_035100.1	30535274	.	A	T	.	.	MAF_INRAE=6.329;MAF_USDA=35.294
NC_035100.1	30535275	.	A	C	.	.	MAF_INRAE=13.333;MAF_USDA=37.647
NC_035100.1	30535277	.	T	A	.	.	MAF_USDA=4.918
NC_035100.1	30535279	.	T	G	.	.	MAF_INRAE=6.667;MAF_USDA=35.294
NC_035100.1	30535353	.	A	T	.	.	MAF_INRAE=6.962;MAF_USDA=8.824
NC_035100.1	30535368	.	G	T	.	.	MAF_USDA=12.5
NC_035100.1	30535375	.	C	T	.	.	MAF_USDA=6.25
NC_035100.1	30535437	.	C	A	.	.	MAF_USDA=2.353
NC_035100.1	30535450	.	C	G	.	.	MAF_USDA=4.918
NC_035100.1	30535469	.	G	T	.	.	MAF_USDA=3.279
NC_035100.1	30535505	.	A	G	.	.	MAF_USDA=6.557
NC_035100.1	30535506	.	G	T	.	.	MAF_USDA=1.639
NC_035100.1	30535521	.	T	G	.	.	MAF_INRAE=10.0;MAF_USDA=25.882
NC_035100.1	30535611	.	C	T	.	.	MAF_USDA=3.279
NC_035100.1	30535660	.	C	G	.	.	MAF_INRAE=6.329;MAF_USDA=39.344
NC_035100.1	30535665	.	A	C	.	.	MAF_USDA=4.098
NC_035100.1	30535741	.	C	A	.	.	MAF_USDA=4.098
NC_035100.1	30535752	.	A	C	.	.	MAF_INRAE=5.263;MAF_USDA=31.176
NC_035100.1	30535753	.	A	C	.	.	MAF_USDA=31.765
NC_035100.1	30535770	.	G	A	.	.	MAF_INRAE=6.329;MAF_USDA=35.294
NC_035100.1	30535786	.	C	A	.	.	MAF_USDA=4.098
NC_035100.1	30535798	.	T	G	.	.	MAF_INRAE=10.759;MAF_USDA=38.824
NC_035100.1	30535800	.	G	A	.	.	MAF_INRAE=5.833;MAF_USDA=4.918
NC_035100.1	30535810	.	A	G	.	.	MAF_USDA=2.459
NC_035100.1	30535849	.	A	T	.	.	MAF_USDA=2.353
NC_035100.1	30535893	.	C	A	.	.	MAF_USDA=2.353
NC_035100.1	30535935	.	C	G	.	.	MAF_INRAE=5.063;MAF_USDA=3.279
NC_035100.1	30535982	.	A	C	.	.	MAF_USDA=2.459
NC_035100.1	30535994	.	A	G	.	.	MAF_USDA=35.417
NC_035100.1	30536012	.	A	T	.	.	MAF_USDA=3.279
NC_035100.1	30536038	.	C	A	.	.	MAF_USDA=2.459
NC_035100.1	30536101	.	C	A	.	.	MAF_INRAE=42.105;MAF_USDA=22.941
NC_035100.1	30536105	.	A	T	.	.	MAF_USDA=2.459
NC_035100.1	30536112	.	C	A	.	.	MAF_USDA=2.459
NC_035100.1	30536206	.	G	A	.	.	MAF_USDA=1.639
NC_035100.1	30536241	.	T	G	.	.	MAF_INRAE=6.329;MAF_USDA=35.294
NC_035100.1	30536301	.	A	G	.	.	MAF_USDA=12.5
NC_035100.1	30536302	.	A	G	.	.	MAF_INRAE=5.833;MAF_USDA=12.5
NC_035100.1	30536390	.	G	T	.	.	MAF_INRAE=6.329;MAF_USDA=35.882
NC_035100.1	30536411	.	C	T	.	.	MAF_INRAE=6.329;MAF_USDA=35.294
NC_035100.1	30536432	.	G	A	.	.	MAF_INRAE=6.329;MAF_USDA=25.0
NC_035100.1	30536530	.	G	T	.	.	MAF_INRAE=6.329;MAF_USDA=34.706
NC_035100.1	30536570	.	G	A	.	.	MAF_INRAE=10.759;MAF_USDA=38.235
NC_035100.1	30536681	.	G	A	.	.	MAF_USDA=2.941
NC_035100.1	30536703	.	G	C	.	.	MAF_INRAE=10.526
NC_035100.1	30536754	.	G	A	.	.	MAF_INRAE=5.833;MAF_USDA=5.738
NC_035100.1	30536760	.	C	A	.	.	MAF_USDA=1.639
NC_035100.1	30536797	.	C	T	.	.	MAF_INRAE=5.833;MAF_USDA=5.738
NC_035100.1	30536805	.	G	A	.	.	MAF_INRAE=6.329;MAF_USDA=31.176
NC_035100.1	30536864	.	C	T	.	.	MAF_USDA=3.279
NC_035100.1	30536928	.	T	A	.	.	MAF_USDA=8.333
NC_035100.1	30536934	.	T	G	.	.	MAF_USDA=10.417
NC_035100.1	30536938	.	G	A	.	.	MAF_INRAE=5.833;MAF_USDA=23.529
NC_035100.1	30536947	.	G	A	.	.	MAF_INRAE=5.833;MAF_USDA=5.738
NC_035100.1	30536983	.	G	T	.	.	MAF_USDA=1.639
NC_035100.1	30537006	.	A	C	.	.	MAF_INRAE=6.962;MAF_USDA=30.0
NC_035100.1	30537013	.	A	T	.	.	MAF_INRAE=6.962;MAF_USDA=31.176
NC_035100.1	30537029	.	A	G	.	.	MAF_INRAE=5.833;MAF_USDA=6.557
NC_035100.1	30537139	.	G	A	.	.	MAF_INRAE=12.025;MAF_USDA=34.118
NC_035100.1	30537144	.	C	A	.	.	MAF_USDA=1.639
NC_035100.1	30537163	.	G	A	.	.	MAF_INRAE=5.833;MAF_USDA=5.738
NC_035100.1	30537214	.	T	C	.	.	MAF_INRAE=7.595;MAF_USDA=45.294
NC_035100.1	30537377	.	G	A	.	.	MAF_INRAE=5.833;MAF_USDA=5.738
NC_035100.1	30537381	.	T	A	.	.	MAF_USDA=4.098
NC_035100.1	30537545	.	G	T	.	.	MAF_USDA=41.765
NC_035100.1	30537580	.	A	G	.	.	MAF_USDA=15.476
NC_035100.1	30537611	.	A	G	.	.	MAF_USDA=2.459
NC_035100.1	30537638	.	A	T	.	.	MAF_INRAE=47.368;MAF_USDA=44.048
NC_035100.1	30537642	.	G	A	.	.	MAF_USDA=42.857
NC_035100.1	30537713	.	G	A	.	.	MAF_USDA=1.639
NC_035100.1	30537719	.	T	C	.	.	MAF_USDA=2.459
NC_035100.1	30537765	.	A	G	.	.	MAF_INRAE=6.962;MAF_USDA=12.353
NC_035100.1	30537778	.	G	A	.	.	MAF_USDA=4.098
NC_035100.1	30537783	.	C	A	.	.	MAF_INRAE=13.291;MAF_USDA=20.588
NC_035100.1	30537869	.	A	G	.	.	MAF_INRAE=13.924;MAF_USDA=45.294
NC_035100.1	30537953	.	C	T	.	.	MAF_INRAE=21.053
NC_035100.1	30537954	.	A	G	.	.	MAF_INRAE=5.833;MAF_USDA=2.459
NC_035100.1	30538064	.	T	A	.	.	MAF_USDA=3.279
NC_035100.1	30538121	.	C	T	.	.	MAF_USDA=4.918
NC_035100.1	30538135	.	C	T	.	.	MAF_INRAE=10.127;MAF_USDA=12.941
NC_035100.1	30538226	.	C	T	.	.	MAF_INRAE=16.456;MAF_USDA=30.588
NC_035100.1	30538247	.	C	G	.	.	MAF_USDA=1.176
NC_035100.1	30538297	.	C	T	.	.	MAF_USDA=8.235
NC_035100.1	30538538	.	G	A	.	.	MAF_INRAE=6.667;MAF_USDA=5.738
NC_035100.1	30538561	.	T	A	.	.	MAF_USDA=1.639
NC_035100.1	30538626	.	G	A	.	.	MAF_USDA=3.279
NC_035100.1	30538681	.	G	A	.	.	MAF_INRAE=10.526
NC_035100.1	30538781	.	G	T	.	.	MAF_USDA=7.143
NC_035100.1	30539286	.	G	C	.	.	MAF_USDA=1.639
NC_035100.1	30539289	.	G	A	.	.	MAF_USDA=1.639
NC_035100.1	30539352	.	T	G	.	.	MAF_INRAE=16.456;MAF_USDA=27.059
NC_035100.1	30539367	.	A	G	.	.	MAF_USDA=6.548
NC_035100.1	30539390	.	T	C	.	.	MAF_INRAE=13.291;MAF_USDA=34.118
NC_035100.1	30539394	.	G	T	.	.	MAF_USDA=3.279
NC_035100.1	30539457	.	C	A	.	.	MAF_USDA=1.639
NC_035100.1	30539609	.	C	A	.	.	MAF_INRAE=3.333
NC_035100.1	30539621	.	C	A	.	.	MAF_INRAE=7.595;MAF_USDA=23.529
NC_035100.1	30539627	.	C	G	.	.	MAF_INRAE=7.595;MAF_USDA=23.529
NC_035100.1	30539676	.	G	A	.	.	MAF_INRAE=5.696;MAF_USDA=35.294
NC_035100.1	30539711	.	G	A	.	.	MAF_USDA=1.176
NC_035100.1	30539716	.	C	A	.	.	MAF_USDA=1.639
NC_035100.1	30539749	.	A	G	.	.	MAF_USDA=5.738
NC_035100.1	30539772	.	T	A	.	.	MAF_USDA=15.882
NC_035100.1	30539773	.	T	C	.	.	MAF_USDA=15.882
NC_035100.1	30539774	.	A	T	.	.	MAF_USDA=12.5
NC_035100.1	30539779	.	A	C	.	.	MAF_USDA=15.882
NC_035100.1	30539783	.	T	G	.	.	MAF_INRAE=4.43;MAF_USDA=5.738
NC_035100.1	30539803	.	T	A	.	.	MAF_USDA=2.353
NC_035100.1	30539898	.	G	T	.	.	MAF_USDA=17.059
NC_035100.1	30539914	.	T	C	.	.	MAF_USDA=2.941
NC_035100.1	30539932	.	T	C	.	.	MAF_USDA=49.412
NC_035100.1	30539933	.	A	T	.	.	MAF_USDA=49.412
NC_035100.1	30539934	.	C	A	.	.	MAF_USDA=49.412
NC_035100.1	30539935	.	A	G	.	.	MAF_INRAE=3.333;MAF_USDA=49.412
NC_035100.1	30539996	.	G	A	.	.	MAF_USDA=18.824
NC_035100.1	30540008	.	C	T	.	.	MAF_INRAE=7.5;MAF_USDA=4.706
NC_035100.1	30540065	.	C	T	.	.	MAF_USDA=1.667
NC_035100.1	30540087	.	A	G	.	.	MAF_USDA=6.25
NC_035100.1	30540158	.	T	C	.	.	MAF_USDA=2.459
NC_035100.1	30540159	.	A	T	.	.	MAF_USDA=2.459
NC_035100.1	30540175	.	A	G	.	.	MAF_USDA=15.882
NC_035100.1	30540179	.	T	G	.	.	MAF_INRAE=29.114;MAF_USDA=15.294
NC_035100.1	30540185	.	G	T	.	.	MAF_INRAE=13.333;MAF_USDA=28.235
NC_035100.1	30540233	.	G	A	.	.	MAF_USDA=14.706
NC_035100.1	30540262	.	T	G	.	.	MAF_USDA=10.417
NC_035100.1	30540263	.	T	C	.	.	MAF_USDA=10.417
NC_035100.1	30540289	.	C	T	.	.	MAF_INRAE=19.167;MAF_USDA=31.25
NC_035100.1	30540293	.	T	A	.	.	MAF_USDA=10.417
NC_035100.1	30542191	.	T	C	.	.	MAF_USDA=31.765
NC_035100.1	30542224	.	C	A	.	.	MAF_USDA=15.294
NC_035100.1	30542225	.	A	C	.	.	MAF_USDA=14.583
NC_035100.1	30542240	.	C	A	.	.	MAF_USDA=16.471
NC_035100.1	30542241	.	G	A	.	.	MAF_USDA=16.471
NC_035100.1	30542250	.	T	C	.	.	MAF_USDA=32.941
NC_035100.1	30542256	.	C	T	.	.	MAF_USDA=15.294
NC_035100.1	30542298	.	T	C	.	.	MAF_USDA=22.941
NC_035100.1	30542304	.	C	T	.	.	MAF_USDA=38.095
NC_035100.1	30542678	.	A	C	.	.	MAF_USDA=10.588
NC_035100.1	30542682	.	T	C	.	.	MAF_USDA=5.738
NC_035100.1	30542688	.	C	T	.	.	MAF_USDA=44.706
NC_035100.1	30542735	.	A	C	.	.	MAF_USDA=32.941
NC_035100.1	30542767	.	G	T	.	.	MAF_USDA=32.353
NC_035100.1	30542814	.	C	G	.	.	MAF_INRAE=31.579;MAF_USDA=32.941
NC_035100.1	30542823	.	G	T	.	.	MAF_INRAE=47.368;MAF_USDA=14.706
NC_035100.1	30542842	.	T	A	.	.	MAF_INRAE=31.579;MAF_USDA=32.941
NC_035100.1	30542843	.	T	A	.	.	MAF_USDA=32.941
NC_035100.1	30542883	.	G	A	.	.	MAF_INRAE=36.842;MAF_USDA=49.412
NC_035100.1	30542891	.	T	G	.	.	MAF_INRAE=10.526
NC_035100.1	30542892	.	C	T	.	.	MAF_INRAE=31.579;MAF_USDA=32.941
NC_035100.1	30543047	.	C	G	.	.	MAF_USDA=30.357
NC_035100.1	30543049	.	A	T	.	.	MAF_USDA=30.357
NC_035100.1	30543066	.	T	G	.	.	MAF_USDA=48.81
NC_035100.1	30543089	.	A	G	.	.	MAF_USDA=27.083
NC_035100.1	30543128	.	T	A	.	.	MAF_USDA=50.0
NC_035100.1	30544984	.	T	G	.	.	MAF_USDA=31.25
NC_035100.1	30544994	.	A	T	.	.	MAF_USDA=31.25
NC_035100.1	30545056	.	C	A	.	.	MAF_USDA=4.167
NC_035100.1	30545132	.	C	T	.	.	MAF_USDA=41.667
NC_035100.1	30545135	.	T	A	.	.	MAF_USDA=45.833
NC_035100.1	30545168	.	C	A	.	.	MAF_USDA=33.929
NC_035100.1	30545170	.	G	C	.	.	MAF_USDA=18.75
NC_035100.1	30545174	.	T	A	.	.	MAF_USDA=9.524
NC_035100.1	30545191	.	A	G	.	.	MAF_USDA=10.119
NC_035100.1	30545216	.	C	T	.	.	MAF_INRAE=47.368;MAF_USDA=13.69
NC_035100.1	30545247	.	A	C	.	.	MAF_INRAE=26.316;MAF_USDA=29.762
NC_035100.1	30545261	.	C	A	.	.	MAF_USDA=12.5
NC_035100.1	30545271	.	G	C	.	.	MAF_INRAE=24.167
NC_035100.1	30545277	.	C	T	.	.	MAF_INRAE=13.924;MAF_USDA=43.75
NC_035100.1	30545279	.	A	C	.	.	MAF_USDA=4.167
NC_035100.1	30545282	.	A	G	.	.	MAF_INRAE=31.013;MAF_USDA=14.286
NC_035100.1	30545295	.	T	C	.	.	MAF_INRAE=23.418;MAF_USDA=23.214
NC_035100.1	30545306	.	A	G	.	.	MAF_INRAE=23.418;MAF_USDA=41.667
NC_035100.1	30545382	.	C	T	.	.	MAF_INRAE=22.785;MAF_USDA=23.214
NC_035100.1	30545387	.	T	A	.	.	MAF_INRAE=22.785;MAF_USDA=23.214
NC_035100.1	30545402	.	G	T	.	.	MAF_INRAE=22.5;MAF_USDA=14.881
NC_035100.1	30545409	.	C	T	.	.	MAF_USDA=2.381
NC_035100.1	30545433	.	T	G	.	.	MAF_USDA=4.167
NC_035100.1	30545495	.	T	G	.	.	MAF_USDA=8.333
NC_035100.1	30545584	.	G	T	.	.	MAF_INRAE=6.962;MAF_USDA=8.333
NC_035100.1	30545585	.	C	G	.	.	MAF_USDA=1.667
NC_035100.1	30545619	.	G	A	.	.	MAF_USDA=1.667
NC_035100.1	30545623	.	C	T	.	.	MAF_INRAE=29.114;MAF_USDA=30.357
NC_035100.1	30545625	.	T	C	.	.	MAF_INRAE=21.667;MAF_USDA=29.762
NC_035100.1	30545663	.	G	A	.	.	MAF_USDA=3.333
NC_035100.1	30545681	.	T	C	.	.	MAF_INRAE=20.886;MAF_USDA=42.771
NC_035100.1	30545695	.	T	C	.	.	MAF_INRAE=20.886;MAF_USDA=42.169
NC_035100.1	30545708	.	C	T	.	.	MAF_INRAE=5.263;MAF_USDA=28.313
NC_035100.1	30545785	.	T	A	.	.	MAF_USDA=12.5
NC_035100.1	30545809	.	T	A	.	.	MAF_INRAE=7.595;MAF_USDA=22.619
NC_035100.1	30545820	.	G	C	.	.	MAF_INRAE=11.392;MAF_USDA=28.571
NC_035100.1	30545853	.	G	T	.	.	MAF_USDA=19.048
NC_035100.1	30545936	.	C	A	.	.	MAF_USDA=2.353
NC_035100.1	30546000	.	T	A	.	.	MAF_INRAE=29.747;MAF_USDA=14.118
NC_035100.1	30546010	.	G	T	.	.	MAF_INRAE=29.114;MAF_USDA=20.238
NC_035100.1	30546020	.	C	A	.	.	MAF_INRAE=6.962;MAF_USDA=17.857
NC_035100.1	30547716	.	G	T	.	.	MAF_INRAE=47.368;MAF_USDA=31.25
NC_035100.1	30547732	.	T	A	.	.	MAF_USDA=8.824
NC_035100.1	30547751	.	G	C	.	.	MAF_INRAE=6.962;MAF_USDA=37.5
NC_035100.1	30547760	.	T	C	.	.	MAF_INRAE=22.785;MAF_USDA=40.0
NC_035100.1	30547788	.	A	T	.	.	MAF_INRAE=22.152;MAF_USDA=31.25
NC_035100.1	30547806	.	C	T	.	.	MAF_INRAE=21.519;MAF_USDA=31.25
NC_035100.1	30547827	.	A	G	.	.	MAF_INRAE=10.127;MAF_USDA=13.69
NC_035100.1	30547916	.	G	A	.	.	MAF_INRAE=29.747;MAF_USDA=14.881
NC_035100.1	30547933	.	C	G	.	.	MAF_INRAE=29.114;MAF_USDA=45.833
NC_035100.1	30547934	.	T	A	.	.	MAF_INRAE=21.667;MAF_USDA=45.833
NC_035100.1	30547955	.	A	G	.	.	MAF_INRAE=22.785;MAF_USDA=37.059
NC_035100.1	30547962	.	T	C	.	.	MAF_INRAE=20.0
NC_035100.1	30547982	.	G	C	.	.	MAF_INRAE=29.747;MAF_USDA=14.706
NC_035100.1	30548028	.	A	G	.	.	MAF_INRAE=22.152;MAF_USDA=32.927
NC_035100.1	30548037	.	C	A	.	.	MAF_USDA=13.043
NC_035100.1	30548046	.	T	A	.	.	MAF_INRAE=22.152;MAF_USDA=31.707
NC_035100.1	30548067	.	A	G	.	.	MAF_INRAE=22.152;MAF_USDA=28.049
NC_035100.1	30548075	.	A	G	.	.	MAF_INRAE=22.152;MAF_USDA=27.439
NC_035100.1	30548104	.	G	A	.	.	MAF_INRAE=29.747;MAF_USDA=36.957
NC_035100.1	30548126	.	T	C	.	.	MAF_INRAE=29.747;MAF_USDA=36.957
NC_035100.1	30548173	.	C	A	.	.	MAF_INRAE=6.962
NC_035100.1	30548188	.	G	A	.	.	MAF_INRAE=29.747
NC_035100.1	30548212	.	C	T	.	.	MAF_INRAE=10.0
NC_035100.1	30548221	.	T	G	.	.	MAF_INRAE=6.329
NC_035100.1	30548237	.	C	T	.	.	MAF_USDA=1.765
NC_035100.1	30548250	.	T	C	.	.	MAF_INRAE=6.329;MAF_USDA=11.765
NC_035100.1	30548281	.	C	T	.	.	MAF_INRAE=29.747;MAF_USDA=24.706
NC_035100.1	30548285	.	T	A	.	.	MAF_INRAE=22.5;MAF_USDA=14.706
NC_035100.1	30548286	.	G	A	.	.	MAF_INRAE=1.667;MAF_USDA=8.235
NC_035100.1	30548288	.	G	A	.	.	MAF_INRAE=22.5;MAF_USDA=24.706
NC_035100.1	30548297	.	C	T	.	.	MAF_INRAE=29.747;MAF_USDA=24.706
NC_035100.1	30548317	.	C	T	.	.	MAF_INRAE=10.526
NC_035100.1	30548318	.	G	A	.	.	MAF_INRAE=10.127;MAF_USDA=8.824
NC_035100.1	30548331	.	T	G	.	.	MAF_USDA=14.706
NC_035100.1	30548340	.	C	T	.	.	MAF_INRAE=22.785;MAF_USDA=23.529
NC_035100.1	30548405	.	A	T	.	.	MAF_INRAE=4.43;MAF_USDA=17.647
NC_035100.1	30548414	.	C	T	.	.	MAF_INRAE=5.063;MAF_USDA=28.235
NC_035100.1	30548447	.	T	A	.	.	MAF_INRAE=4.43;MAF_USDA=10.656
NC_035100.1	30548475	.	A	C	.	.	MAF_INRAE=6.962;MAF_USDA=16.471
NC_035100.1	30548493	.	G	A	.	.	MAF_INRAE=6.962;MAF_USDA=8.824
NC_035100.1	30548542	.	C	T	.	.	MAF_USDA=1.639
NC_035100.1	30548548	.	G	T	.	.	MAF_USDA=13.529
NC_035100.1	30548573	.	T	G	.	.	MAF_USDA=7.059
NC_035100.1	30548608	.	G	T	.	.	MAF_INRAE=22.152
NC_035100.1	30548625	.	G	A	.	.	MAF_INRAE=22.152;MAF_USDA=28.235
NC_035100.1	30548633	.	C	T	.	.	MAF_USDA=1.639
NC_035100.1	30548634	.	G	T	.	.	MAF_USDA=7.377
NC_035100.1	30548704	.	A	G	.	.	MAF_USDA=4.918
NC_035100.1	30548760	.	G	A	.	.	MAF_INRAE=29.114;MAF_USDA=31.765
NC_035100.1	30548821	.	A	T	.	.	MAF_INRAE=28.481;MAF_USDA=33.529
NC_035100.1	30548828	.	C	A	.	.	MAF_USDA=8.197
NC_035100.1	30548838	.	G	A	.	.	MAF_INRAE=5.263;MAF_USDA=6.471
NC_035100.1	30548859	.	T	C	.	.	MAF_INRAE=27.848;MAF_USDA=31.765
NC_035100.1	30548919	.	A	G	.	.	MAF_INRAE=30.38;MAF_USDA=15.294
NC_035100.1	30548921	.	T	G	.	.	MAF_INRAE=22.5;MAF_USDA=14.706
NC_035100.1	30548923	.	A	C	.	.	MAF_USDA=1.639
NC_035100.1	30548924	.	G	A	.	.	MAF_USDA=2.459
NC_035100.1	30548957	.	G	A	.	.	MAF_INRAE=27.848;MAF_USDA=31.765
NC_035100.1	30548958	.	C	A	.	.	MAF_USDA=2.459
NC_035100.1	30549110	.	T	C	.	.	MAF_INRAE=1.667
NC_035100.1	30549152	.	A	T	.	.	MAF_INRAE=23.333;MAF_USDA=31.25
NC_035100.1	30549221	.	A	C	.	.	MAF_INRAE=2.5;MAF_USDA=6.471
NC_035100.1	30549230	.	C	G	.	.	MAF_INRAE=2.5;MAF_USDA=9.412
NC_035100.1	30549242	.	C	A	.	.	MAF_USDA=1.639
NC_035100.1	30549259	.	C	A	.	.	MAF_INRAE=29.747;MAF_USDA=14.706
NC_035100.1	30549262	.	G	A	.	.	MAF_USDA=10.588
NC_035100.1	30549284	.	G	T	.	.	MAF_INRAE=29.747;MAF_USDA=13.529
NC_035100.1	30549310	.	G	C	.	.	MAF_INRAE=24.051;MAF_USDA=45.294
NC_035100.1	30549344	.	A	G	.	.	MAF_INRAE=29.747;MAF_USDA=14.118
NC_035100.1	30549346	.	A	T	.	.	MAF_INRAE=22.5;MAF_USDA=14.118
NC_035100.1	30549362	.	C	A	.	.	MAF_INRAE=29.747;MAF_USDA=14.706
NC_035100.1	30549374	.	A	G	.	.	MAF_INRAE=18.987;MAF_USDA=49.412
NC_035100.1	30549388	.	A	G	.	.	MAF_USDA=2.459
NC_035100.1	30549412	.	T	G	.	.	MAF_USDA=6.25
NC_035100.1	30549418	.	C	A	.	.	MAF_INRAE=1.667;MAF_USDA=6.25
NC_035100.1	30549492	.	G	A	.	.	MAF_INRAE=29.747;MAF_USDA=31.25
NC_035100.1	30549572	.	C	A	.	.	MAF_INRAE=29.747;MAF_USDA=14.706
NC_035100.1	30549573	.	T	C	.	.	MAF_USDA=6.557
NC_035100.1	30549576	.	G	A	.	.	MAF_USDA=1.639
NC_035100.1	30549663	.	A	C	.	.	MAF_INRAE=27.215;MAF_USDA=30.588
NC_035100.1	30549667	.	T	C	.	.	MAF_INRAE=3.333
NC_035100.1	30549693	.	T	C	.	.	MAF_INRAE=26.582;MAF_USDA=36.471
NC_035100.1	30549729	.	G	A	.	.	MAF_USDA=6.557
NC_035100.1	30549732	.	T	G	.	.	MAF_USDA=4.918
NC_035100.1	30549738	.	G	A	.	.	MAF_USDA=10.0
NC_035100.1	30549741	.	G	C	.	.	MAF_USDA=10.0
NC_035100.1	30549751	.	A	G	.	.	MAF_USDA=16.471
NC_035100.1	30549770	.	T	C	.	.	MAF_USDA=17.059
NC_035100.1	30549772	.	A	T	.	.	MAF_USDA=17.059
NC_035100.1	30549782	.	T	C	.	.	MAF_USDA=45.833
NC_035100.1	30549793	.	C	T	.	.	MAF_USDA=16.471
NC_035100.1	30549794	.	C	G	.	.	MAF_USDA=17.059
NC_035100.1	30549796	.	A	G	.	.	MAF_USDA=4.098
NC_035100.1	30549808	.	G	A	.	.	MAF_USDA=43.75
NC_035100.1	30549809	.	C	T	.	.	MAF_USDA=47.917
NC_035100.1	30549810	.	G	A	.	.	MAF_INRAE=9.167;MAF_USDA=5.738
NC_035100.1	30549862	.	T	C	.	.	MAF_INRAE=5.263;MAF_USDA=27.869
NC_035100.1	30549910	.	G	T	.	.	MAF_INRAE=29.747;MAF_USDA=13.529
NC_035100.1	30549911	.	G	C	.	.	MAF_INRAE=22.5;MAF_USDA=12.941
NC_035100.1	30549971	.	C	T	.	.	MAF_USDA=1.639
NC_035100.1	30550002	.	C	A	.	.	MAF_INRAE=12.025;MAF_USDA=15.882
NC_035100.1	30550008	.	G	A	.	.	MAF_USDA=2.459
NC_035100.1	30550075	.	T	A	.	.	MAF_USDA=1.639
NC_035100.1	30550092	.	C	A	.	.	MAF_USDA=4.118
NC_035100.1	30550133	.	G	T	.	.	MAF_USDA=4.167
NC_035100.1	30550175	.	C	G	.	.	MAF_INRAE=28.481;MAF_USDA=28.824
NC_035100.1	30550179	.	C	T	.	.	MAF_USDA=1.639
NC_035100.1	30550196	.	T	G	.	.	MAF_USDA=10.417
NC_035100.1	30550199	.	T	G	.	.	MAF_USDA=17.647
NC_035100.1	30550212	.	A	T	.	.	MAF_USDA=6.25
NC_035100.1	30550251	.	G	T	.	.	MAF_INRAE=31.013;MAF_USDA=31.25
NC_035100.1	30550252	.	C	T	.	.	MAF_INRAE=22.5;MAF_USDA=13.529
NC_035100.1	30550277	.	G	T	.	.	MAF_INRAE=29.747;MAF_USDA=13.529
NC_035100.1	30550321	.	T	C	.	.	MAF_INRAE=5.263;MAF_USDA=18.235
NC_035100.1	30550333	.	A	G	.	.	MAF_INRAE=17.089;MAF_USDA=34.706
NC_035100.1	30550334	.	A	C	.	.	MAF_INRAE=12.5;MAF_USDA=34.118
NC_035100.1	30550339	.	G	A	.	.	MAF_INRAE=29.747;MAF_USDA=14.118
NC_035100.1	30550342	.	C	T	.	.	MAF_USDA=2.459
NC_035100.1	30550344	.	G	A	.	.	MAF_INRAE=10.0;MAF_USDA=20.588
NC_035100.1	30550355	.	T	C	.	.	MAF_USDA=9.412
NC_035100.1	30550374	.	C	T	.	.	MAF_INRAE=1.667;MAF_USDA=14.706
NC_035100.1	30550377	.	C	T	.	.	MAF_USDA=11.765
NC_035100.1	30550397	.	G	T	.	.	MAF_INRAE=29.747;MAF_USDA=33.333
NC_035100.1	30550402	.	C	G	.	.	MAF_INRAE=1.667;MAF_USDA=16.667
NC_035100.1	30550427	.	A	C	.	.	MAF_USDA=2.941
NC_035100.1	30550441	.	A	G	.	.	MAF_INRAE=26.582;MAF_USDA=39.412
NC_035100.1	30550453	.	C	A	.	.	MAF_USDA=8.824
NC_035100.1	30550454	.	C	A	.	.	MAF_USDA=8.824
NC_035100.1	30550459	.	G	A	.	.	MAF_USDA=6.25
NC_035100.1	30550460	.	A	T	.	.	MAF_USDA=8.824
NC_035100.1	30550467	.	G	A	.	.	MAF_USDA=8.824
NC_035100.1	30550580	.	T	C	.	.	MAF_INRAE=5.263;MAF_USDA=14.118
NC_035100.1	30550600	.	C	A	.	.	MAF_INRAE=29.747;MAF_USDA=14.706
NC_035100.1	30550652	.	A	G	.	.	MAF_INRAE=4.167
NC_035100.1	30550698	.	C	T	.	.	MAF_INRAE=29.747;MAF_USDA=13.529
NC_035100.1	30550706	.	A	C	.	.	MAF_INRAE=29.747;MAF_USDA=14.118
NC_035100.1	30550735	.	A	C	.	.	MAF_INRAE=10.526;MAF_USDA=21.176
NC_035100.1	30550742	.	G	C	.	.	MAF_INRAE=24.051;MAF_USDA=40.0
NC_035100.1	30550759	.	A	G	.	.	MAF_USDA=15.882
NC_035100.1	30550779	.	T	A	.	.	MAF_INRAE=1.667
NC_035100.1	30550781	.	G	T	.	.	MAF_INRAE=6.962;MAF_USDA=8.235
NC_035100.1	30550817	.	T	A	.	.	MAF_INRAE=5.263;MAF_USDA=4.167
NC_035100.1	30550855	.	T	C	.	.	MAF_INRAE=21.053;MAF_USDA=8.235
NC_035100.1	30550895	.	G	A	.	.	MAF_INRAE=47.368;MAF_USDA=26.786
NC_035100.1	30550946	.	C	T	.	.	MAF_USDA=3.279
NC_035100.1	30550948	.	G	C	.	.	MAF_INRAE=28.481;MAF_USDA=28.235
NC_035100.1	30550969	.	T	G	.	.	MAF_USDA=2.459
NC_035100.1	30550987	.	A	T	.	.	MAF_INRAE=29.747;MAF_USDA=14.118
NC_035100.1	30551028	.	T	G	.	.	MAF_INRAE=27.848;MAF_USDA=49.412
NC_035100.1	30551036	.	T	A	.	.	MAF_INRAE=29.747;MAF_USDA=14.118
NC_035100.1	30551082	.	T	G	.	.	MAF_INRAE=5.263;MAF_USDA=18.235
NC_035100.1	30551097	.	G	T	.	.	MAF_USDA=1.639
NC_035100.1	30551226	.	A	C	.	.	MAF_INRAE=13.924;MAF_USDA=22.941
NC_035100.1	30551277	.	ATTTT	ATTTA	.	.	MAF_USDA=8.333
NC_035100.1	30551307	.	C	T	.	.	MAF_INRAE=4.43;MAF_USDA=5.833
NC_035100.1	30551364	.	G	C	.	.	MAF_INRAE=29.747;MAF_USDA=14.706
NC_035100.1	30551509	.	G	A	.	.	MAF_USDA=5.932
NC_035100.1	30551558	.	C	T	.	.	MAF_USDA=8.824
NC_035100.1	30551587	.	G	T	.	.	MAF_INRAE=7.595;MAF_USDA=6.471
NC_035100.1	30551615	.	A	C	.	.	MAF_INRAE=15.789;MAF_USDA=47.917
NC_035100.1	30551629	.	G	T	.	.	MAF_INRAE=5.263;MAF_USDA=5.882
NC_035100.1	30551694	.	A	G	.	.	MAF_INRAE=47.368;MAF_USDA=17.059
NC_035100.1	30551704	.	G	A	.	.	MAF_INRAE=47.368;MAF_USDA=14.706
NC_035100.1	30551751	.	A	G	.	.	MAF_INRAE=47.368;MAF_USDA=20.588
NC_035100.1	30551854	.	A	T	.	.	MAF_INRAE=42.105;MAF_USDA=28.235
NC_035100.1	30551933	.	T	C	.	.	MAF_INRAE=21.053;MAF_USDA=8.929
NC_035100.1	30552134	.	T	C	.	.	MAF_USDA=11.765
NC_035100.1	30552150	.	C	T	.	.	MAF_INRAE=10.526;MAF_USDA=7.059
NC_035100.1	30552165	.	T	G	.	.	MAF_USDA=14.706
NC_035100.1	30552209	.	G	T	.	.	MAF_USDA=4.098
NC_035100.1	30552384	.	A	G	.	.	MAF_INRAE=5.263;MAF_USDA=6.471
NC_035100.1	30552406	.	G	A	.	.	MAF_USDA=1.765
NC_035100.1	30552442	.	G	A	.	.	MAF_USDA=7.377
NC_035100.1	30552524	.	T	C	.	.	MAF_USDA=2.459
NC_035100.1	30552621	.	T	G	.	.	MAF_INRAE=8.228;MAF_USDA=14.118
NC_035100.1	30552636	.	C	A	.	.	MAF_INRAE=29.747;MAF_USDA=14.706
NC_035100.1	30552698	.	C	A	.	.	MAF_USDA=1.639
NC_035100.1	30552707	.	C	T	.	.	MAF_USDA=2.459
NC_035100.1	30552751	.	C	A	.	.	MAF_USDA=6.25
NC_035100.1	30552752	.	A	C	.	.	MAF_USDA=6.25
NC_035100.1	30552773	.	G	A	.	.	MAF_INRAE=6.962;MAF_USDA=7.059
NC_035100.1	30552776	.	T	C	.	.	MAF_INRAE=29.747;MAF_USDA=14.706
NC_035100.1	30552814	.	G	A	.	.	MAF_USDA=8.333
NC_035100.1	30552887	.	A	C	.	.	MAF_USDA=10.417
NC_035100.1	30552942	.	T	C	.	.	MAF_USDA=2.083
NC_035100.1	30553072	.	C	T	.	.	MAF_USDA=1.639
NC_035100.1	30553191	.	T	C	.	.	MAF_INRAE=1.667
NC_035100.1	30553240	.	G	T	.	.	MAF_USDA=1.639
NC_035100.1	30553313	.	C	G	.	.	MAF_INRAE=1.667;MAF_USDA=6.25
NC_035100.1	30553314	.	G	A	.	.	MAF_INRAE=1.667;MAF_USDA=6.25
NC_035100.1	30553364	.	A	C	.	.	MAF_USDA=2.459
NC_035100.1	30553398	.	A	G	.	.	MAF_INRAE=5.263;MAF_USDA=14.754
NC_035100.1	30553410	.	A	G	.	.	MAF_INRAE=29.747;MAF_USDA=14.706
NC_035100.1	30553426	.	T	G	.	.	MAF_USDA=3.279
NC_035100.1	30553440	.	A	G	.	.	MAF_INRAE=29.747;MAF_USDA=14.706
NC_035100.1	30553466	.	T	G	.	.	MAF_USDA=3.279
NC_035100.1	30553509	.	T	C	.	.	MAF_USDA=2.459
NC_035100.1	30553529	.	T	G	.	.	MAF_INRAE=31.013;MAF_USDA=14.118
NC_035100.1	30553537	.	C	A	.	.	MAF_USDA=10.588
NC_035100.1	30553552	.	C	G	.	.	MAF_INRAE=31.013;MAF_USDA=31.25
NC_035100.1	30553554	.	G	A	.	.	MAF_INRAE=24.167;MAF_USDA=31.25
NC_035100.1	30553556	.	C	T	.	.	MAF_INRAE=15.0;MAF_USDA=29.762
NC_035100.1	30553563	.	C	A	.	.	MAF_INRAE=31.646;MAF_USDA=31.25
NC_035100.1	30553565	.	G	A	.	.	MAF_INRAE=25.0;MAF_USDA=25.0
NC_035100.1	30553590	.	G	T	.	.	MAF_USDA=1.667
NC_035100.1	30553599	.	C	T	.	.	MAF_INRAE=33.544;MAF_USDA=10.119
NC_035100.1	30553616	.	G	C	.	.	MAF_USDA=9.036
NC_035100.1	30553623	.	G	T	.	.	MAF_INRAE=26.667;MAF_USDA=18.75
NC_035100.1	30553632	.	G	C	.	.	MAF_INRAE=26.667;MAF_USDA=25.0
NC_035100.1	30553651	.	A	T	.	.	MAF_INRAE=32.278;MAF_USDA=10.0
NC_035100.1	30553671	.	A	G	.	.	MAF_INRAE=30.38;MAF_USDA=11.765
NC_035100.1	30553736	.	A	T	.	.	MAF_INRAE=20.253;MAF_USDA=29.412
NC_035100.1	30553742	.	A	T	.	.	MAF_INRAE=20.253;MAF_USDA=28.824
NC_035100.1	30553785	.	T	G	.	.	MAF_INRAE=20.886;MAF_USDA=28.824
NC_035100.1	30553787	.	C	A	.	.	MAF_USDA=1.639
NC_035100.1	30553797	.	T	A	.	.	MAF_USDA=2.353
NC_035100.1	30553850	.	C	T	.	.	MAF_INRAE=8.861;MAF_USDA=36.471
NC_035100.1	30553902	.	A	G	.	.	MAF_INRAE=30.38;MAF_USDA=13.69
NC_035100.1	30553909	.	A	T	.	.	MAF_INRAE=30.38;MAF_USDA=13.69
NC_035100.1	30553924	.	G	C	.	.	MAF_INRAE=30.38;MAF_USDA=12.941
NC_035100.1	30553955	.	C	T	.	.	MAF_INRAE=29.747;MAF_USDA=13.529
NC_035100.1	30553991	.	C	T	.	.	MAF_USDA=6.25
NC_035100.1	30554060	.	G	A	.	.	MAF_INRAE=9.167;MAF_USDA=17.213
NC_035100.1	30554093	.	G	A	.	.	MAF_USDA=1.667
NC_035100.1	30554140	.	G	C	.	.	MAF_INRAE=31.013;MAF_USDA=14.118
NC_035100.1	30554155	.	T	A	.	.	MAF_USDA=10.656
NC_035100.1	30554173	.	G	C	.	.	MAF_USDA=12.353
NC_035100.1	30554182	.	C	T	.	.	MAF_USDA=27.083
NC_035100.1	30554188	.	C	T	.	.	MAF_USDA=27.083
NC_035100.1	30554223	.	C	T	.	.	MAF_INRAE=1.667;MAF_USDA=8.235
NC_035100.1	30554234	.	A	G	.	.	MAF_USDA=10.0
NC_035100.1	30554333	.	G	C	.	.	MAF_USDA=12.5
NC_035100.1	30554347	.	C	A	.	.	MAF_INRAE=8.861;MAF_USDA=29.167
NC_035100.1	30554372	.	T	C	.	.	MAF_INRAE=30.38;MAF_USDA=14.118
NC_035100.1	30554396	.	G	T	.	.	MAF_INRAE=47.368
NC_035100.1	30554397	.	G	A	.	.	MAF_USDA=4.118
NC_035100.1	30554409	.	C	A	.	.	MAF_USDA=6.557
NC_035100.1	30554417	.	A	T	.	.	MAF_USDA=4.118
NC_035100.1	30554429	.	G	A	.	.	MAF_USDA=1.639
NC_035100.1	30554430	.	A	T	.	.	MAF_INRAE=30.38;MAF_USDA=14.706
NC_035100.1	30554436	.	C	A	.	.	MAF_USDA=1.639
NC_035100.1	30554440	.	C	A	.	.	MAF_INRAE=31.013;MAF_USDA=15.294
NC_035100.1	30554442	.	T	G	.	.	MAF_USDA=6.557
NC_035100.1	30554478	.	G	A	.	.	MAF_INRAE=30.38;MAF_USDA=14.706
NC_035100.1	30554495	.	G	C	.	.	MAF_USDA=2.459
NC_035100.1	30554498	.	A	T	.	.	MAF_INRAE=1.667;MAF_USDA=7.647
NC_035100.1	30554527	.	G	C	.	.	MAF_INRAE=1.667;MAF_USDA=6.471
NC_035100.1	30554568	.	C	A	.	.	MAF_INRAE=29.747;MAF_USDA=14.706
NC_035100.1	30554582	.	T	C	.	.	MAF_INRAE=29.747;MAF_USDA=14.706
NC_035100.1	30554643	.	C	T	.	.	MAF_INRAE=29.114;MAF_USDA=14.706
NC_035100.1	30554681	.	C	A	.	.	MAF_USDA=3.279
NC_035100.1	30554707	.	T	A	.	.	MAF_INRAE=5.263;MAF_USDA=4.167
NC_035100.1	30554787	.	T	G	.	.	MAF_USDA=3.279
NC_035100.1	30554789	.	C	T	.	.	MAF_INRAE=22.5;MAF_USDA=33.333
NC_035100.1	30554804	.	T	G	.	.	MAF_USDA=6.25
NC_035100.1	30554835	.	G	T	.	.	MAF_USDA=4.098
NC_035100.1	30554854	.	G	T	.	.	MAF_INRAE=10.526;MAF_USDA=1.639
NC_035100.1	30554892	.	G	A	.	.	MAF_INRAE=29.747
NC_035100.1	30554942	.	C	T	.	.	MAF_USDA=1.639
NC_035100.1	30554974	.	T	A	.	.	MAF_INRAE=12.658;MAF_USDA=19.412
NC_035100.1	30555013	.	C	G	.	.	MAF_USDA=3.279
NC_035100.1	30555014	.	T	G	.	.	MAF_INRAE=29.114;MAF_USDA=14.118
NC_035100.1	30555082	.	T	C	.	.	MAF_USDA=31.25
NC_035100.1	30555137	.	C	A	.	.	MAF_USDA=10.417
NC_035100.1	30555139	.	A	C	.	.	MAF_INRAE=8.228;MAF_USDA=23.214
NC_035100.1	30555147	.	A	G	.	.	MAF_INRAE=20.886
NC_035100.1	30555172	.	G	T	.	.	MAF_INRAE=22.152;MAF_USDA=46.471
NC_035100.1	30555173	.	A	T	.	.	MAF_INRAE=22.5;MAF_USDA=14.706
NC_035100.1	30555176	.	T	G	.	.	MAF_USDA=12.5
NC_035100.1	30555262	.	T	C	.	.	MAF_INRAE=5.833
NC_035100.1	30555263	.	C	A	.	.	MAF_INRAE=5.263;MAF_USDA=16.393
NC_035100.1	30555308	.	A	G	.	.	MAF_INRAE=19.62;MAF_USDA=48.235
NC_035100.1	30555338	.	T	G	.	.	MAF_INRAE=29.747;MAF_USDA=14.706
NC_035100.1	30555376	.	A	G	.	.	MAF_USDA=1.639
NC_035100.1	30555395	.	C	G	.	.	MAF_INRAE=1.667;MAF_USDA=6.25
NC_035100.1	30555403	.	C	A	.	.	MAF_INRAE=11.392;MAF_USDA=12.353
NC_035100.1	30555457	.	A	G	.	.	MAF_INRAE=5.263;MAF_USDA=3.529
NC_035100.1	30555486	.	G	A	.	.	MAF_INRAE=9.494;MAF_USDA=25.294
NC_035100.1	30555588	.	G	A	.	.	MAF_INRAE=2.5;MAF_USDA=18.235
NC_035100.1	30555595	.	T	C	.	.	MAF_INRAE=6.667;MAF_USDA=14.118
NC_035100.1	30555645	.	C	T	.	.	MAF_INRAE=29.747;MAF_USDA=15.294
NC_035100.1	30555918	.	T	C	.	.	MAF_INRAE=29.747;MAF_USDA=13.529
NC_035100.1	30555966	.	A	T	.	.	MAF_USDA=2.459
NC_035100.1	30556055	.	C	T	.	.	MAF_INRAE=2.532;MAF_USDA=21.176
NC_035100.1	30556076	.	T	C	.	.	MAF_INRAE=7.5;MAF_USDA=5.738
NC_035100.1	30556083	.	T	C	.	.	MAF_USDA=3.279
NC_035100.1	30556107	.	A	T	.	.	MAF_USDA=1.667
NC_035100.1	30556161	.	T	C	.	.	MAF_USDA=2.353
NC_035100.1	30556185	.	G	A	.	.	MAF_INRAE=1.667;MAF_USDA=6.25
NC_035100.1	30556270	.	A	G	.	.	MAF_INRAE=15.789
NC_035100.1	30556279	.	T	G	.	.	MAF_INRAE=15.789
NC_035100.1	30556306	.	A	G	.	.	MAF_INRAE=29.747;MAF_USDA=14.118
NC_035100.1	30556371	.	T	A	.	.	MAF_USDA=2.459
NC_035100.1	30556390	.	T	A	.	.	MAF_USDA=2.459
NC_035100.1	30556419	.	C	A	.	.	MAF_INRAE=3.333
NC_035100.1	30556434	.	C	T	.	.	MAF_INRAE=18.354;MAF_USDA=27.059
NC_035100.1	30556461	.	A	G	.	.	MAF_INRAE=30.38;MAF_USDA=14.706
NC_035100.1	30556474	.	T	G	.	.	MAF_INRAE=30.38;MAF_USDA=14.706
NC_035100.1	30556493	.	A	T	.	.	MAF_INRAE=23.333;MAF_USDA=31.25
NC_035100.1	30556494	.	C	G	.	.	MAF_INRAE=23.333;MAF_USDA=31.25
NC_035100.1	30556534	.	A	C	.	.	MAF_USDA=1.639
NC_035100.1	30556554	.	T	C	.	.	MAF_INRAE=29.747;MAF_USDA=14.706
NC_035100.1	30556658	.	T	C	.	.	MAF_USDA=29.167
NC_035100.1	30556664	.	G	A	.	.	MAF_INRAE=4.43;MAF_USDA=5.738
NC_035100.1	30556707	.	C	A	.	.	MAF_USDA=1.695
NC_035100.1	30556776	.	A	T	.	.	MAF_INRAE=5.063;MAF_USDA=43.976
NC_035100.1	30556777	.	C	A	.	.	MAF_INRAE=1.667;MAF_USDA=43.976
NC_035100.1	30556851	.	G	C	.	.	MAF_USDA=5.882
NC_035100.1	30556928	.	A	T	.	.	MAF_USDA=2.459
NC_035100.1	30556942	.	G	C	.	.	MAF_USDA=19.412
NC_035100.1	30556977	.	A	T	.	.	MAF_INRAE=12.658;MAF_USDA=43.75
NC_035100.1	30556978	.	T	C	.	.	MAF_INRAE=6.667
NC_035100.1	30556985	.	A	G	.	.	MAF_INRAE=29.747;MAF_USDA=14.706
NC_035100.1	30556986	.	A	T	.	.	MAF_INRAE=9.167;MAF_USDA=22.941
NC_035100.1	30557008	.	A	G	.	.	MAF_USDA=8.824
NC_035100.1	30557010	.	G	T	.	.	MAF_INRAE=29.747;MAF_USDA=16.471
NC_035100.1	30557038	.	T	A	.	.	MAF_INRAE=5.833;MAF_USDA=2.5
NC_035100.1	30557063	.	T	G	.	.	MAF_USDA=2.459
NC_035100.1	30557070	.	A	G	.	.	MAF_USDA=3.279
NC_035100.1	30557071	.	C	G	.	.	MAF_INRAE=29.747;MAF_USDA=14.706
NC_035100.1	30557116	.	C	A	.	.	MAF_INRAE=6.962;MAF_USDA=8.235
NC_035100.1	30557173	.	T	C	.	.	MAF_USDA=1.639
NC_035100.1	30557207	.	C	A	.	.	MAF_INRAE=11.392;MAF_USDA=12.353
NC_035100.1	30557220	.	G	A	.	.	MAF_USDA=3.279
NC_035100.1	30557221	.	C	T	.	.	MAF_INRAE=20.886;MAF_USDA=48.824
NC_035100.1	30557223	.	G	T	.	.	MAF_INRAE=12.658
NC_035100.1	30557268	.	A	C	.	.	MAF_INRAE=11.392;MAF_USDA=15.882
NC_035100.1	30557273	.	G	T	.	.	MAF_USDA=2.459
NC_035100.1	30557274	.	G	A	.	.	MAF_USDA=3.279
NC_035100.1	30557277	.	C	A	.	.	MAF_INRAE=6.962;MAF_USDA=6.25
NC_035100.1	30557279	.	C	A	.	.	MAF_INRAE=5.833;MAF_USDA=6.25
NC_035100.1	30557286	.	A	G	.	.	MAF_USDA=2.941
NC_035100.1	30557287	.	C	G	.	.	MAF_USDA=2.941
NC_035100.1	30557288	.	G	A	.	.	MAF_INRAE=6.962;MAF_USDA=6.25
NC_035100.1	30557293	.	T	G	.	.	MAF_USDA=6.471
NC_035100.1	30557346	.	C	T	.	.	MAF_USDA=7.647
NC_035100.1	30557363	.	A	G	.	.	MAF_INRAE=1.667;MAF_USDA=2.941
NC_035100.1	30557384	.	G	T	.	.	MAF_INRAE=5.833;MAF_USDA=1.639
NC_035100.1	30557386	.	A	G	.	.	MAF_USDA=4.918
NC_035100.1	30557401	.	T	C	.	.	MAF_INRAE=11.392
NC_035100.1	30557402	.	G	A	.	.	MAF_INRAE=10.833
NC_035100.1	30557444	.	A	G	.	.	MAF_USDA=33.333
NC_035100.1	30557460	.	C	T	.	.	MAF_USDA=12.5
NC_035100.1	30557685	.	G	A	.	.	MAF_USDA=14.583
NC_035100.1	30557762	.	T	A	.	.	MAF_USDA=12.353
NC_035100.1	30557785	.	G	A	.	.	MAF_USDA=7.647
NC_035100.1	30557794	.	C	T	.	.	MAF_USDA=11.765
NC_035100.1	30557809	.	G	T	.	.	MAF_USDA=5.882
NC_035100.1	30557829	.	A	G	.	.	MAF_USDA=12.353
NC_035100.1	30557837	.	C	A	.	.	MAF_USDA=36.471
NC_035100.1	30557860	.	G	T	.	.	MAF_USDA=2.083
NC_035100.1	30557886	.	T	G	.	.	MAF_USDA=11.905
NC_035100.1	30557901	.	G	T	.	.	MAF_USDA=11.905
NC_035100.1	30557946	.	T	C	.	.	MAF_USDA=8.929
NC_035100.1	30557951	.	G	A	.	.	MAF_USDA=8.929
NC_035100.1	30557974	.	C	T	.	.	MAF_USDA=8.929
NC_035100.1	30557979	.	G	A	.	.	MAF_USDA=1.667
NC_035100.1	30557996	.	T	G	.	.	MAF_USDA=39.13
NC_035100.1	30558025	.	A	G	.	.	MAF_USDA=30.435
NC_035100.1	30558065	.	T	C	.	.	MAF_USDA=1.639
NC_035100.1	30558078	.	C	T	.	.	MAF_USDA=4.098
NC_035100.1	30558133	.	G	C	.	.	MAF_INRAE=15.789;MAF_USDA=38.824
NC_035100.1	30558140	.	T	C	.	.	MAF_INRAE=15.789;MAF_USDA=45.294
NC_035100.1	30558155	.	C	T	.	.	MAF_USDA=4.918
NC_035100.1	30558159	.	C	T	.	.	MAF_INRAE=12.658;MAF_USDA=38.235
NC_035100.1	30558176	.	G	T	.	.	MAF_USDA=1.639
NC_035100.1	30558224	.	G	A	.	.	MAF_INRAE=12.658
NC_035100.1	30558271	.	C	T	.	.	MAF_INRAE=5.833;MAF_USDA=27.976
NC_035100.1	30558286	.	A	C	.	.	MAF_INRAE=5.833
NC_035100.1	30558288	.	C	G	.	.	MAF_INRAE=6.667;MAF_USDA=2.083
NC_035100.1	30558313	.	A	G	.	.	MAF_USDA=9.167
NC_035100.1	30558355	.	T	C	.	.	MAF_INRAE=31.013;MAF_USDA=39.286
NC_035100.1	30558357	.	G	A	.	.	MAF_INRAE=25.833;MAF_USDA=41.071
NC_035100.1	30558376	.	C	A	.	.	MAF_INRAE=42.405
NC_035100.1	30558455	.	A	G	.	.	MAF_INRAE=31.013;MAF_USDA=44.118
NC_035100.1	30558478	.	T	A	.	.	MAF_USDA=2.459
NC_035100.1	30558488	.	A	G	.	.	MAF_INRAE=11.392;MAF_USDA=46.471
NC_035100.1	30558508	.	A	C	.	.	MAF_INRAE=13.924;MAF_USDA=33.529
NC_035100.1	30558564	.	A	G	.	.	MAF_INRAE=11.392;MAF_USDA=27.059
NC_035100.1	30558712	.	T	A	.	.	MAF_INRAE=9.167;MAF_USDA=2.941
NC_035100.1	30558777	.	C	T	.	.	MAF_INRAE=15.789;MAF_USDA=37.647
NC_035100.1	30558829	.	G	A	.	.	MAF_INRAE=10.127;MAF_USDA=10.0
NC_035100.1	30558835	.	A	G	.	.	MAF_INRAE=18.354;MAF_USDA=31.176
NC_035100.1	30558876	.	G	C	.	.	MAF_USDA=1.639
NC_035100.1	30558892	.	G	A	.	.	MAF_INRAE=29.114;MAF_USDA=24.706
NC_035100.1	30558901	.	A	T	.	.	MAF_USDA=27.059
NC_035100.1	30558994	.	G	A	.	.	MAF_USDA=3.571
NC_035100.1	30559036	.	T	C	.	.	MAF_USDA=27.381
NC_035100.1	30559111	.	T	G	.	.	MAF_USDA=5.882
NC_035100.1	30559124	.	A	G	.	.	MAF_USDA=2.459
NC_035100.1	30559138	.	C	A	.	.	MAF_INRAE=36.076;MAF_USDA=26.471
NC_035100.1	30559179	.	G	T	.	.	MAF_INRAE=10.127;MAF_USDA=7.647
NC_035100.1	30559188	.	A	T	.	.	MAF_INRAE=6.962;MAF_USDA=20.0
NC_035100.1	30559317	.	A	G	.	.	MAF_USDA=1.639
NC_035100.1	30559399	.	T	A	.	.	MAF_INRAE=13.924;MAF_USDA=30.0
NC_035100.1	30559430	.	T	A	.	.	MAF_INRAE=21.053
NC_035100.1	30559584	.	G	A	.	.	MAF_USDA=3.279
NC_035100.1	30559657	.	T	G	.	.	MAF_INRAE=14.557;MAF_USDA=47.059
NC_035100.1	30559730	.	C	T	.	.	MAF_INRAE=31.579;MAF_USDA=37.059
NC_035100.1	30559788	.	C	A	.	.	MAF_INRAE=4.167;MAF_USDA=4.706
NC_035100.1	30559831	.	T	G	.	.	MAF_INRAE=13.924;MAF_USDA=48.824
NC_035100.1	30559863	.	G	T	.	.	MAF_INRAE=21.053;MAF_USDA=11.176
NC_035100.1	30559881	.	C	T	.	.	MAF_USDA=4.918
NC_035100.1	30559896	.	C	T	.	.	MAF_USDA=5.294
NC_035100.1	30559925	.	G	A	.	.	MAF_INRAE=9.167;MAF_USDA=3.529
NC_035100.1	30559949	.	A	C	.	.	MAF_USDA=2.941
NC_035100.1	30559973	.	G	C	.	.	MAF_USDA=1.639
NC_035100.1	30560061	.	C	T	.	.	MAF_INRAE=10.0;MAF_USDA=4.118
NC_035100.1	30560152	.	G	C	.	.	MAF_INRAE=24.051;MAF_USDA=36.471
NC_035100.1	30560170	.	C	A	.	.	MAF_USDA=1.639
NC_035100.1	30560230	.	A	T	.	.	MAF_USDA=2.459
NC_035100.1	30560298	.	G	A	.	.	MAF_INRAE=10.759;MAF_USDA=10.0
NC_035100.1	30560328	.	G	T	.	.	MAF_USDA=2.459
NC_035100.1	30560390	.	A	G	.	.	MAF_USDA=10.714
NC_035100.1	30560392	.	A	G	.	.	MAF_USDA=10.119
NC_035100.1	30560742	.	G	C	.	.	MAF_USDA=5.294
NC_035100.1	30560886	.	G	A	.	.	MAF_USDA=10.0
NC_035100.1	30560996	.	A	C	.	.	MAF_USDA=10.588
NC_035100.1	30560999	.	G	A	.	.	MAF_INRAE=34.177;MAF_USDA=20.0
NC_035100.1	30561005	.	C	T	.	.	MAF_USDA=6.25
NC_035100.1	30561015	.	T	C	.	.	MAF_INRAE=25.949;MAF_USDA=39.412
NC_035100.1	30561050	.	C	A	.	.	MAF_USDA=10.0
NC_035100.1	30561111	.	G	T	.	.	MAF_USDA=2.459
NC_035100.1	30561182	.	C	T	.	.	MAF_INRAE=9.167;MAF_USDA=3.529
NC_035100.1	30561187	.	A	G	.	.	MAF_USDA=11.765
NC_035100.1	30561263	.	T	A	.	.	MAF_USDA=11.176
NC_035100.1	30561295	.	G	C	.	.	MAF_USDA=2.941
NC_035100.1	30561303	.	C	T	.	.	MAF_INRAE=34.177;MAF_USDA=25.294
NC_035100.1	30561458	.	C	G	.	.	MAF_INRAE=10.127;MAF_USDA=7.059
NC_035100.1	30561567	.	C	T	.	.	MAF_INRAE=22.785;MAF_USDA=39.412
NC_035100.1	30561587	.	G	A	.	.	MAF_INRAE=22.785;MAF_USDA=39.412
NC_035100.1	30561622	.	C	T	.	.	MAF_USDA=2.459
NC_035100.1	30561676	.	A	C	.	.	MAF_INRAE=9.167;MAF_USDA=1.639
NC_035100.1	30561721	.	C	T	.	.	MAF_USDA=3.529
NC_035100.1	30561758	.	C	T	.	.	MAF_USDA=2.459
NC_035100.1	30561766	.	G	A	.	.	MAF_USDA=10.417
NC_035100.1	30561768	.	C	T	.	.	MAF_USDA=11.765
NC_035100.1	30561876	.	T	G	.	.	MAF_INRAE=10.526;MAF_USDA=16.471
NC_035100.1	30561944	.	A	G	.	.	MAF_INRAE=9.167;MAF_USDA=1.667
NC_035100.1	30562029	.	G	A	.	.	MAF_INRAE=34.81;MAF_USDA=27.059
NC_035100.1	30562067	.	C	T	.	.	MAF_INRAE=10.127;MAF_USDA=7.059
NC_035100.1	30562077	.	C	A	.	.	MAF_USDA=4.706
NC_035100.1	30562129	.	C	A	.	.	MAF_USDA=2.459
NC_035100.1	30562136	.	C	T	.	.	MAF_USDA=9.412
NC_035100.1	30563207	.	G	C	.	.	MAF_USDA=41.667
NC_035100.1	30563212	.	C	A	.	.	MAF_USDA=18.182
NC_035100.1	30563302	.	G	A	.	.	MAF_INRAE=33.544;MAF_USDA=27.059
NC_035100.1	30563312	.	G	A	.	.	MAF_USDA=10.0
NC_035100.1	30563324	.	G	T	.	.	MAF_INRAE=26.582;MAF_USDA=39.286
NC_035100.1	30563328	.	T	C	.	.	MAF_USDA=2.5
NC_035100.1	30563352	.	G	A	.	.	MAF_INRAE=26.582;MAF_USDA=38.69
NC_035100.1	30563406	.	T	A	.	.	MAF_USDA=6.548
NC_035100.1	30563482	.	T	G	.	.	MAF_USDA=2.083
NC_035100.1	30563500	.	T	C	.	.	MAF_INRAE=9.167;MAF_USDA=1.667
NC_035100.1	30563527	.	G	T	.	.	MAF_INRAE=10.127;MAF_USDA=7.738
NC_035100.1	30563581	.	G	T	.	.	MAF_INRAE=21.053;MAF_USDA=1.639
NC_035100.1	30563619	.	G	A	.	.	MAF_INRAE=9.167;MAF_USDA=2.459
NC_035100.1	30563630	.	C	A	.	.	MAF_INRAE=9.167
NC_035100.1	30563634	.	A	G	.	.	MAF_INRAE=9.167
NC_035100.1	30563653	.	C	A	.	.	MAF_INRAE=33.544;MAF_USDA=47.059
NC_035100.1	30563701	.	T	A	.	.	MAF_INRAE=9.167;MAF_USDA=1.639
NC_035100.1	30563723	.	G	C	.	.	MAF_USDA=5.738
NC_035100.1	30563734	.	G	A	.	.	MAF_USDA=1.639
NC_035100.1	30563743	.	C	T	.	.	MAF_USDA=1.639
NC_035100.1	30563772	.	A	C	.	.	MAF_USDA=1.639
NC_035100.1	30563779	.	A	C	.	.	MAF_USDA=18.235
NC_035100.1	30563780	.	A	G	.	.	MAF_INRAE=9.167;MAF_USDA=1.639
NC_035100.1	30563796	.	T	G	.	.	MAF_USDA=4.118
NC_035100.1	30563885	.	C	T	.	.	MAF_INRAE=10.526;MAF_USDA=8.197
NC_035100.1	30563901	.	C	A	.	.	MAF_INRAE=9.167;MAF_USDA=1.639
NC_035100.1	30563961	.	C	T	.	.	MAF_USDA=14.118
NC_035100.1	30564033	.	G	A	.	.	MAF_USDA=2.459
NC_035100.1	30564036	.	T	C	.	.	MAF_USDA=1.639
NC_035100.1	30564038	.	G	T	.	.	MAF_USDA=4.706
NC_035100.1	30564068	.	A	G	.	.	MAF_USDA=1.639
NC_035100.1	30564081	.	T	G	.	.	MAF_USDA=1.639
NC_035100.1	30564146	.	T	C	.	.	MAF_USDA=3.529
NC_035100.1	30564154	.	C	T	.	.	MAF_USDA=2.941
NC_035100.1	30564164	.	G	A	.	.	MAF_USDA=2.941
NC_035100.1	30564205	.	G	A	.	.	MAF_USDA=17.647
NC_035100.1	30564258	.	T	C	.	.	MAF_INRAE=10.526;MAF_USDA=17.213
NC_035100.1	30564341	.	C	T	.	.	MAF_USDA=13.529
NC_035100.1	30564362	.	C	T	.	.	MAF_INRAE=27.848;MAF_USDA=43.529
NC_035100.1	30564382	.	C	A	.	.	MAF_INRAE=9.167;MAF_USDA=1.639
NC_035100.1	30564557	.	A	C	.	.	MAF_INRAE=27.848;MAF_USDA=44.118
NC_035100.1	30564608	.	G	A	.	.	MAF_USDA=15.882
NC_035100.1	30564630	.	A	T	.	.	MAF_USDA=6.471
NC_035100.1	30564715	.	G	A	.	.	MAF_INRAE=34.81;MAF_USDA=22.941
NC_035100.1	30564729	.	T	A	.	.	MAF_USDA=6.25
NC_035100.1	30564738	.	T	G	.	.	MAF_INRAE=9.167;MAF_USDA=1.639
NC_035100.1	30564739	.	C	T	.	.	MAF_INRAE=9.167;MAF_USDA=1.639
NC_035100.1	30564780	.	T	A	.	.	MAF_USDA=9.016
NC_035100.1	30564781	.	G	T	.	.	MAF_INRAE=9.167;MAF_USDA=36.885
NC_035100.1	30564784	.	G	A	.	.	MAF_INRAE=37.342;MAF_USDA=14.754
NC_035100.1	30564794	.	G	C	.	.	MAF_USDA=8.235
NC_035100.1	30564795	.	T	C	.	.	MAF_USDA=2.459
NC_035100.1	30564921	.	T	C	.	.	MAF_INRAE=22.152;MAF_USDA=37.059
NC_035100.1	30564967	.	C	T	.	.	MAF_INRAE=9.167;MAF_USDA=1.639
NC_035100.1	30564969	.	A	G	.	.	MAF_USDA=4.118
NC_035100.1	30565000	.	C	T	.	.	MAF_INRAE=9.167;MAF_USDA=1.639
NC_035100.1	30565004	.	G	T	.	.	MAF_USDA=3.279
NC_035100.1	30565005	.	A	G	.	.	MAF_USDA=9.412
NC_035100.1	30565022	.	G	C	.	.	MAF_INRAE=9.167;MAF_USDA=2.459
NC_035100.1	30565027	.	G	A	.	.	MAF_INRAE=12.658;MAF_USDA=24.118
NC_035100.1	30565048	.	A	G	.	.	MAF_INRAE=16.456;MAF_USDA=31.176
NC_035100.1	30565119	.	A	T	.	.	MAF_INRAE=37.342;MAF_USDA=17.647
NC_035100.1	30565132	.	C	T	.	.	MAF_USDA=9.016
NC_035100.1	30565150	.	G	A	.	.	MAF_INRAE=9.167;MAF_USDA=11.176
NC_035100.1	30565156	.	C	T	.	.	MAF_INRAE=9.167;MAF_USDA=1.639
NC_035100.1	30565157	.	C	T	.	.	MAF_INRAE=9.167;MAF_USDA=15.882
NC_035100.1	30565193	.	A	G	.	.	MAF_USDA=14.706
NC_035100.1	30565399	.	T	C	.	.	MAF_USDA=11.31
NC_035100.1	30565447	.	G	A	.	.	MAF_USDA=1.639
NC_035100.1	30565638	.	C	T	.	.	MAF_INRAE=8.228;MAF_USDA=2.459
NC_035100.1	30565669	.	C	T	.	.	MAF_USDA=4.706
NC_035100.1	30565832	.	A	G	.	.	MAF_USDA=6.557
NC_035100.1	30565841	.	T	G	.	.	MAF_USDA=3.279
NC_035100.1	30565868	.	A	G	.	.	MAF_INRAE=13.333;MAF_USDA=3.279
NC_035100.1	30565933	.	A	T	.	.	MAF_INRAE=13.924;MAF_USDA=45.294
NC_035100.1	30565952	.	C	A	.	.	MAF_INRAE=12.025;MAF_USDA=6.25
NC_035100.1	30566009	.	A	C	.	.	MAF_INRAE=9.167;MAF_USDA=1.639
NC_035100.1	30566021	.	G	T	.	.	MAF_INRAE=9.167;MAF_USDA=1.639
NC_035100.1	30566064	.	C	T	.	.	MAF_INRAE=9.494;MAF_USDA=3.529
NC_035100.1	30566146	.	A	T	.	.	MAF_INRAE=10.127;MAF_USDA=7.647
NC_035100.1	30566148	.	C	A	.	.	MAF_INRAE=9.167;MAF_USDA=1.639
NC_035100.1	30566152	.	G	A	.	.	MAF_INRAE=9.167;MAF_USDA=1.639
NC_035100.1	30566165	.	G	A	.	.	MAF_INRAE=9.167;MAF_USDA=1.639
NC_035100.1	30566180	.	T	G	.	.	MAF_INRAE=5.833
NC_035100.1	30566190	.	T	C	.	.	MAF_INRAE=9.167;MAF_USDA=1.639
NC_035100.1	30566267	.	C	T	.	.	MAF_USDA=1.639
NC_035100.1	30566277	.	C	T	.	.	MAF_INRAE=1.667
NC_035100.1	30566309	.	T	A	.	.	MAF_INRAE=27.848;MAF_USDA=45.294
NC_035100.1	30566313	.	G	A	.	.	MAF_USDA=6.471
NC_035100.1	30566322	.	A	G	.	.	MAF_INRAE=32.278;MAF_USDA=40.0
NC_035100.1	30566342	.	T	G	.	.	MAF_INRAE=34.81;MAF_USDA=22.941
NC_035100.1	30566346	.	T	G	.	.	MAF_INRAE=9.167;MAF_USDA=1.639
NC_035100.1	30566413	.	T	G	.	.	MAF_INRAE=5.696;MAF_USDA=12.353
NC_035100.1	30566442	.	T	G	.	.	MAF_INRAE=9.167;MAF_USDA=1.639
NC_035100.1	30566448	.	A	G	.	.	MAF_INRAE=10.526;MAF_USDA=23.529
NC_035100.1	30566460	.	A	G	.	.	MAF_INRAE=9.167;MAF_USDA=1.639
NC_035100.1	30566468	.	C	T	.	.	MAF_INRAE=10.127;MAF_USDA=7.647
NC_035100.1	30566469	.	A	T	.	.	MAF_INRAE=9.167;MAF_USDA=1.639
NC_035100.1	30566536	.	G	T	.	.	MAF_USDA=1.639
NC_035100.1	30566538	.	T	C	.	.	MAF_INRAE=37.342;MAF_USDA=16.471
NC_035100.1	30566603	.	A	T	.	.	MAF_USDA=1.639
NC_035100.1	30566625	.	A	T	.	.	MAF_INRAE=9.494;MAF_USDA=3.529
NC_035100.1	30566630	.	T	C	.	.	MAF_INRAE=9.167;MAF_USDA=1.639
NC_035100.1	30566633	.	C	T	.	.	MAF_INRAE=9.494;MAF_USDA=1.639
NC_035100.1	30566699	.	A	G	.	.	MAF_USDA=1.639
NC_035100.1	30566713	.	G	T	.	.	MAF_USDA=4.098
NC_035100.1	30566744	.	A	T	.	.	MAF_INRAE=10.127;MAF_USDA=7.647
NC_035100.1	30566775	.	T	C	.	.	MAF_INRAE=13.924;MAF_USDA=11.905
NC_035100.1	30566860	.	A	T	.	.	MAF_INRAE=12.658;MAF_USDA=18.824
NC_035100.1	30566969	.	T	C	.	.	MAF_INRAE=13.924;MAF_USDA=18.235
NC_035100.1	30567033	.	T	A	.	.	MAF_INRAE=10.0;MAF_USDA=39.583
NC_035100.1	30567039	.	A	G	.	.	MAF_INRAE=8.861;MAF_USDA=11.176
NC_035100.1	30567070	.	A	G	.	.	MAF_INRAE=9.167;MAF_USDA=1.639
NC_035100.1	30567093	.	A	T	.	.	MAF_INRAE=5.263;MAF_USDA=11.176
NC_035100.1	30567097	.	A	T	.	.	MAF_INRAE=15.0;MAF_USDA=47.647
NC_035100.1	30567100	.	G	A	.	.	MAF_USDA=2.941
NC_035100.1	30567121	.	C	A	.	.	MAF_USDA=3.279
NC_035100.1	30567139	.	T	A	.	.	MAF_INRAE=24.684;MAF_USDA=48.824
NC_035100.1	30567195	.	C	A	.	.	MAF_INRAE=9.494;MAF_USDA=14.706
NC_035100.1	30567244	.	T	G	.	.	MAF_INRAE=13.291;MAF_USDA=42.353
NC_035100.1	30567300	.	G	T	.	.	MAF_INRAE=9.494;MAF_USDA=20.0
NC_035100.1	30567317	.	A	C	.	.	MAF_USDA=1.639
NC_035100.1	30567341	.	T	C	.	.	MAF_INRAE=15.789;MAF_USDA=21.176
NC_035100.1	30567429	.	T	A	.	.	MAF_USDA=12.5
NC_035100.1	30567578	.	C	T	.	.	MAF_INRAE=21.053;MAF_USDA=23.529
NC_035100.1	30567625	.	T	C	.	.	MAF_INRAE=9.167;MAF_USDA=1.639
NC_035100.1	30567706	.	A	G	.	.	MAF_USDA=1.639
NC_035100.1	30567707	.	G	A	.	.	MAF_INRAE=9.167;MAF_USDA=1.639
NC_035100.1	30567710	.	G	T	.	.	MAF_USDA=2.459
NC_035100.1	30567766	.	C	T	.	.	MAF_INRAE=21.053;MAF_USDA=30.588
NC_035100.1	30567847	.	C	G	.	.	MAF_USDA=1.639
NC_035100.1	30567960	.	C	T	.	.	MAF_USDA=2.083
NC_035100.1	30567991	.	T	A	.	.	MAF_INRAE=8.333;MAF_USDA=19.412
NC_035100.1	30567999	.	T	C	.	.	MAF_INRAE=1.667
NC_035100.1	30568000	.	A	T	.	.	MAF_INRAE=1.667
NC_035100.1	30568015	.	T	C	.	.	MAF_INRAE=10.759;MAF_USDA=7.647
NC_035100.1	30568031	.	A	T	.	.	MAF_INRAE=5.696;MAF_USDA=35.882
NC_035100.1	30568154	.	G	A	.	.	MAF_INRAE=5.833;MAF_USDA=8.824
NC_035100.1	30568163	.	G	T	.	.	MAF_INRAE=5.833;MAF_USDA=8.824
NC_035100.1	30568190	.	G	A	.	.	MAF_USDA=4.118
NC_035100.1	30568208	.	A	G	.	.	MAF_INRAE=5.833;MAF_USDA=8.824
NC_035100.1	30568229	.	C	A	.	.	MAF_INRAE=5.263;MAF_USDA=4.167
NC_035100.1	30568295	.	A	C	.	.	MAF_INRAE=10.526;MAF_USDA=18.824
NC_035100.1	30568351	.	T	A	.	.	MAF_USDA=1.639
NC_035100.1	30568352	.	T	A	.	.	MAF_USDA=1.639
NC_035100.1	30568354	.	T	A	.	.	MAF_USDA=1.639
NC_035100.1	30568355	.	T	A	.	.	MAF_USDA=1.639
NC_035100.1	30568424	.	A	G	.	.	MAF_USDA=2.459
NC_035100.1	30568455	.	C	T	.	.	MAF_USDA=1.639
NC_035100.1	30568461	.	G	C	.	.	MAF_INRAE=5.833;MAF_USDA=5.882
NC_035100.1	30568690	.	T	C	.	.	MAF_INRAE=13.924;MAF_USDA=47.647
NC_035100.1	30568714	.	C	T	.	.	MAF_USDA=1.176
NC_035100.1	30568778	.	T	G	.	.	MAF_INRAE=9.167;MAF_USDA=1.639
NC_035100.1	30568806	.	T	G	.	.	MAF_USDA=7.059
NC_035100.1	30568985	.	G	T	.	.	MAF_INRAE=28.481;MAF_USDA=24.118
NC_035100.1	30569003	.	A	C	.	.	MAF_INRAE=5.833
NC_035100.1	30569101	.	T	C	.	.	MAF_INRAE=17.089;MAF_USDA=39.286
NC_035100.1	30569112	.	A	G	.	.	MAF_INRAE=17.089;MAF_USDA=39.286
NC_035100.1	30569248	.	G	A	.	.	MAF_INRAE=17.089;MAF_USDA=39.286
NC_035100.1	30569249	.	C	A	.	.	MAF_INRAE=14.167;MAF_USDA=38.69
NC_035100.1	30569304	.	G	A	.	.	MAF_USDA=9.412
NC_035100.1	30569415	.	T	G	.	.	MAF_INRAE=47.368;MAF_USDA=24.118
NC_035100.1	30569499	.	T	C	.	.	MAF_INRAE=18.354;MAF_USDA=49.412
NC_035100.1	30569548	.	T	C	.	.	MAF_INRAE=18.354;MAF_USDA=49.412
NC_035100.1	30569818	.	G	T	.	.	MAF_USDA=8.333
NC_035100.1	30569842	.	T	G	.	.	MAF_USDA=16.071
NC_035100.1	30569846	.	A	C	.	.	MAF_INRAE=14.167;MAF_USDA=39.286
NC_035100.1	30569851	.	G	T	.	.	MAF_INRAE=1.667;MAF_USDA=6.25
NC_035100.1	30569859	.	C	T	.	.	MAF_USDA=7.647
NC_035100.1	30569907	.	T	G	.	.	MAF_INRAE=5.833
NC_035100.1	30569941	.	A	G	.	.	MAF_USDA=9.412
NC_035100.1	30569952	.	A	T	.	.	MAF_INRAE=18.354;MAF_USDA=49.412
NC_035100.1	30569971	.	G	A	.	.	MAF_USDA=1.639
NC_035100.1	30570044	.	G	A	.	.	MAF_USDA=4.098
NC_035100.1	30570050	.	T	C	.	.	MAF_USDA=1.639
NC_035100.1	30570113	.	T	C	.	.	MAF_USDA=8.235
NC_035100.1	30570169	.	C	T	.	.	MAF_USDA=1.639
NC_035100.1	30570209	.	C	G	.	.	MAF_USDA=48.824
NC_035100.1	30570217	.	A	C	.	.	MAF_USDA=1.639
NC_035100.1	30570292	.	G	T	.	.	MAF_USDA=35.119
NC_035100.1	30570299	.	C	T	.	.	MAF_USDA=28.824
NC_035100.1	30570377	.	T	G	.	.	MAF_USDA=37.5
NC_035100.1	30570532	.	T	G	.	.	MAF_USDA=39.583
NC_035100.1	30570542	.	A	C	.	.	MAF_USDA=44.118
NC_035100.1	30570572	.	T	C	.	.	MAF_USDA=2.459
NC_035100.1	30570577	.	T	C	.	.	MAF_USDA=16.471
NC_035100.1	30570665	.	C	G	.	.	MAF_INRAE=18.354;MAF_USDA=48.824
NC_035100.1	30570828	.	T	C	.	.	MAF_USDA=1.639
NC_035100.1	30570839	.	A	G	.	.	MAF_INRAE=10.127;MAF_USDA=27.059
NC_035100.1	30570840	.	G	C	.	.	MAF_INRAE=6.667;MAF_USDA=27.059
NC_035100.1	30570850	.	A	G	.	.	MAF_INRAE=10.127;MAF_USDA=27.059
NC_035100.1	30570862	.	G	A	.	.	MAF_INRAE=28.481;MAF_USDA=24.118
NC_035100.1	30570990	.	G	T	.	.	MAF_INRAE=27.848;MAF_USDA=24.706
NC_035100.1	30571020	.	C	G	.	.	MAF_INRAE=8.228;MAF_USDA=6.557
NC_035100.1	30571038	.	T	C	.	.	MAF_INRAE=27.848;MAF_USDA=24.118
NC_035100.1	30571056	.	T	G	.	.	MAF_USDA=2.542
NC_035100.1	30571057	.	C	A	.	.	MAF_USDA=2.542
NC_035100.1	30571067	.	G	A	.	.	MAF_USDA=4.167
NC_035100.1	30571329	.	T	A	.	.	MAF_USDA=4.118
NC_035100.1	30571368	.	C	T	.	.	MAF_USDA=2.5
NC_035100.1	30571380	.	G	A	.	.	MAF_USDA=6.25
NC_035100.1	30571387	.	G	A	.	.	MAF_USDA=10.843
NC_035100.1	30571389	.	G	A	.	.	MAF_USDA=4.167
NC_035100.1	30571403	.	A	T	.	.	MAF_USDA=10.417
NC_035100.1	30571464	.	G	A	.	.	MAF_USDA=1.22
NC_035100.1	30571725	.	A	G	.	.	MAF_USDA=35.417
NC_035100.1	30571732	.	C	G	.	.	MAF_USDA=33.333
NC_035100.1	30571744	.	G	A	.	.	MAF_USDA=12.5
NC_035100.1	30571771	.	G	A	.	.	MAF_USDA=39.583
NC_035100.1	30571779	.	G	A	.	.	MAF_USDA=39.583
NC_035100.1	30571786	.	G	C	.	.	MAF_USDA=39.583
NC_035100.1	30571791	.	T	A	.	.	MAF_USDA=39.583
NC_035100.1	30571794	.	A	C	.	.	MAF_USDA=35.417
NC_035100.1	30571825	.	T	C	.	.	MAF_USDA=5.932
NC_035100.1	30571877	.	G	A	.	.	MAF_USDA=30.357
NC_035100.1	30571898	.	A	G	.	.	MAF_USDA=4.167
NC_035100.1	30571933	.	T	G	.	.	MAF_USDA=4.167
NC_035100.1	30571950	.	T	C	.	.	MAF_USDA=1.667
NC_035100.1	30572001	.	G	A	.	.	MAF_USDA=4.167
NC_035100.1	30572020	.	A	T	.	.	MAF_INRAE=8.333;MAF_USDA=1.695
NC_035100.1	30572104	.	T	C	.	.	MAF_USDA=1.695
NC_035100.1	30572107	.	C	T	.	.	MAF_USDA=6.25
NC_035100.1	30572157	.	T	C	.	.	MAF_INRAE=20.0;MAF_USDA=31.098
NC_035100.1	30572183	.	T	C	.	.	MAF_INRAE=9.167;MAF_USDA=1.724
NC_035100.1	30572194	.	G	C	.	.	MAF_INRAE=29.167;MAF_USDA=29.518
NC_035100.1	30572273	.	G	A	.	.	MAF_INRAE=9.167;MAF_USDA=1.639
NC_035100.1	30572294	.	G	A	.	.	MAF_USDA=2.459
NC_035100.1	30572334	.	G	A	.	.	MAF_INRAE=14.167;MAF_USDA=42.353
NC_035100.1	30572342	.	A	T	.	.	MAF_INRAE=35.443;MAF_USDA=27.059
NC_035100.1	30572364	.	T	C	.	.	MAF_INRAE=15.789;MAF_USDA=21.176
NC_035100.1	30572383	.	A	G	.	.	MAF_USDA=7.059
NC_035100.1	30572391	.	A	T	.	.	MAF_USDA=8.824
NC_035100.1	30572400	.	A	C	.	.	MAF_INRAE=9.167
NC_035100.1	30572401	.	C	T	.	.	MAF_INRAE=21.053
NC_035100.1	30572404	.	T	A	.	.	MAF_USDA=8.824
NC_035100.1	30572408	.	T	C	.	.	MAF_USDA=7.647
NC_035100.1	30572434	.	A	G	.	.	MAF_USDA=9.524
NC_035100.1	30572456	.	A	G	.	.	MAF_USDA=8.929
NC_035100.1	30572523	.	G	A	.	.	MAF_INRAE=5.263;MAF_USDA=1.765
NC_035100.1	30572590	.	A	T	.	.	MAF_INRAE=30.0;MAF_USDA=29.518
NC_035100.1	30572594	.	A	G	.	.	MAF_INRAE=5.833
NC_035100.1	30572628	.	G	T	.	.	MAF_USDA=9.412
NC_035100.1	30572729	.	C	T	.	.	MAF_USDA=10.0
NC_035100.1	30572741	.	C	A	.	.	MAF_USDA=6.471
NC_035100.1	30572749	.	T	A	.	.	MAF_USDA=6.25
NC_035100.1	30572759	.	A	C	.	.	MAF_USDA=1.639
NC_035100.1	30572766	.	G	T	.	.	MAF_USDA=4.706
NC_035100.1	30572791	.	G	A	.	.	MAF_USDA=2.459
NC_035100.1	30572849	.	A	T	.	.	MAF_USDA=6.25
NC_035100.1	30572905	.	G	A	.	.	MAF_USDA=4.118
NC_035100.1	30573016	.	T	G	.	.	MAF_USDA=10.417
NC_035100.1	30573019	.	G	A	.	.	MAF_INRAE=10.526;MAF_USDA=18.75
NC_035100.1	30575580	.	C	T	.	.	MAF_USDA=16.667
NC_035100.1	30575582	.	A	C	.	.	MAF_USDA=20.833
NC_035100.1	30575604	.	T	G	.	.	MAF_USDA=7.5
NC_035100.1	30575606	.	G	A	.	.	MAF_USDA=5.833
NC_035100.1	30575607	.	T	G	.	.	MAF_USDA=5.738
NC_035100.1	30575611	.	G	A	.	.	MAF_USDA=6.557
NC_035100.1	30575616	.	T	C	.	.	MAF_USDA=37.705
NC_035100.1	30575618	.	C	A	.	.	MAF_USDA=43.75
NC_035100.1	30575640	.	T	G	.	.	MAF_USDA=27.059
NC_035100.1	30575642	.	G	A	.	.	MAF_USDA=25.882
NC_035100.1	30575643	.	T	G	.	.	MAF_USDA=25.882
NC_035100.1	30575647	.	G	A	.	.	MAF_USDA=25.882
NC_035100.1	30575655	.	C	A	.	.	MAF_USDA=2.083
NC_035100.1	30575673	.	A	C	.	.	MAF_USDA=2.459
NC_035100.1	30575685	.	A	C	.	.	MAF_USDA=2.459
NC_035100.1	30575695	.	T	A	.	.	MAF_USDA=24.118
NC_035100.1	30575790	.	C	A	.	.	MAF_INRAE=7.5;MAF_USDA=12.353
NC_035100.1	30575794	.	T	A	.	.	MAF_USDA=8.235
NC_035100.1	30575851	.	T	A	.	.	MAF_USDA=3.279
NC_035100.1	30575861	.	T	C	.	.	MAF_USDA=5.882
NC_035100.1	30575914	.	G	A	.	.	MAF_INRAE=12.658;MAF_USDA=41.176
NC_035100.1	30575924	.	C	A	.	.	MAF_INRAE=1.667;MAF_USDA=2.459
NC_035100.1	30575962	.	A	T	.	.	MAF_INRAE=18.987;MAF_USDA=36.471
NC_035100.1	30575970	.	C	T	.	.	MAF_INRAE=8.228;MAF_USDA=8.197
NC_035100.1	30576009	.	A	T	.	.	MAF_INRAE=20.833;MAF_USDA=39.583
NC_035100.1	30576026	.	G	A	.	.	MAF_INRAE=28.481;MAF_USDA=27.059
NC_035100.1	30576031	.	G	T	.	.	MAF_INRAE=28.481;MAF_USDA=27.059
NC_035100.1	30576073	.	C	A	.	.	MAF_INRAE=11.392;MAF_USDA=8.197
NC_035100.1	30576080	.	C	A	.	.	MAF_INRAE=5.833;MAF_USDA=4.918
NC_035100.1	30576117	.	T	G	.	.	MAF_INRAE=1.667;MAF_USDA=6.25
NC_035100.1	30576124	.	T	G	.	.	MAF_INRAE=1.667;MAF_USDA=6.25
NC_035100.1	30576125	.	G	T	.	.	MAF_INRAE=24.684;MAF_USDA=32.353
NC_035100.1	30576158	.	C	T	.	.	MAF_USDA=4.918
NC_035100.1	30576178	.	A	C	.	.	MAF_INRAE=27.848;MAF_USDA=24.118
NC_035100.1	30576200	.	G	A,C	.	.	MAF_INRAE=21.053;MAF_USDA=1.639
NC_035100.1	30576209	.	C	T	.	.	MAF_USDA=2.459
NC_035100.1	30576271	.	A	T	.	.	MAF_INRAE=15.0;MAF_USDA=47.917
NC_035100.1	30576297	.	T	G	.	.	MAF_USDA=3.279
NC_035100.1	30576316	.	T	G	.	.	MAF_INRAE=12.658;MAF_USDA=43.529
NC_035100.1	30576387	.	G	A	.	.	MAF_INRAE=26.582;MAF_USDA=34.118
NC_035100.1	30576400	.	G	A	.	.	MAF_USDA=1.639
NC_035100.1	30576413	.	T	G	.	.	MAF_USDA=12.5
NC_035100.1	30576612	.	A	T	.	.	MAF_USDA=1.639
NC_035100.1	30576613	.	T	A	.	.	MAF_USDA=1.639
NC_035100.1	30576678	.	C	A	.	.	MAF_INRAE=8.861;MAF_USDA=7.059
NC_035100.1	30576693	.	C	T	.	.	MAF_USDA=4.098
NC_035100.1	30576713	.	T	C	.	.	MAF_INRAE=18.354;MAF_USDA=35.294
NC_035100.1	30576873	.	T	C	.	.	MAF_INRAE=31.579;MAF_USDA=34.706
NC_035100.1	30576953	.	G	C	.	.	MAF_INRAE=26.582;MAF_USDA=27.647
NC_035100.1	30576982	.	C	A	.	.	MAF_INRAE=27.848;MAF_USDA=24.118
NC_035100.1	30577018	.	G	A	.	.	MAF_INRAE=27.215;MAF_USDA=24.118
NC_035100.1	30577037	.	T	A	.	.	MAF_INRAE=18.354;MAF_USDA=32.941
NC_035100.1	30577084	.	C	T	.	.	MAF_INRAE=27.848;MAF_USDA=26.786
NC_035100.1	30577085	.	C	G	.	.	MAF_USDA=2.5
NC_035100.1	30577087	.	T	C	.	.	MAF_INRAE=20.0;MAF_USDA=27.647
NC_035100.1	30577304	.	C	T	.	.	MAF_USDA=12.5
NC_035100.1	30577310	.	G	T	.	.	MAF_USDA=1.639
NC_035100.1	30577343	.	G	T	.	.	MAF_USDA=8.333
NC_035100.1	30577363	.	C	A	.	.	MAF_INRAE=27.215;MAF_USDA=32.353
NC_035100.1	30577368	.	C	A	.	.	MAF_INRAE=27.215;MAF_USDA=43.75
NC_035100.1	30577375	.	A	G	.	.	MAF_INRAE=21.053
NC_035100.1	30577406	.	T	A	.	.	MAF_INRAE=20.253;MAF_USDA=31.765
NC_035100.1	30577466	.	T	C	.	.	MAF_INRAE=18.354;MAF_USDA=35.246
NC_035100.1	30577471	.	T	G	.	.	MAF_INRAE=19.62
NC_035100.1	30577679	.	G	T	.	.	MAF_USDA=3.279
NC_035100.1	30577809	.	T	G	.	.	MAF_INRAE=13.924;MAF_USDA=18.852
NC_035100.1	30577825	.	A	G	.	.	MAF_INRAE=5.833
NC_035100.1	30577869	.	G	T	.	.	MAF_USDA=2.459
NC_035100.1	30577875	.	A	C	.	.	MAF_INRAE=1.667;MAF_USDA=6.25
NC_035100.1	30577926	.	A	G	.	.	MAF_USDA=1.639
NC_035100.1	30578002	.	T	C	.	.	MAF_USDA=5.294
NC_035100.1	30578021	.	A	C	.	.	MAF_USDA=5.294
NC_035100.1	30578025	.	G	A	.	.	MAF_USDA=1.639
NC_035100.1	30578037	.	A	G	.	.	MAF_USDA=5.882
NC_035100.1	30578072	.	T	G	.	.	MAF_USDA=2.459
NC_035100.1	30578150	.	A	T	.	.	MAF_USDA=2.459
NC_035100.1	30578174	.	C	T	.	.	MAF_INRAE=1.667;MAF_USDA=2.459
NC_035100.1	30578181	.	A	C	.	.	MAF_USDA=6.471
NC_035100.1	30579114	.	T	C	.	.	MAF_INRAE=4.167;MAF_USDA=6.25
NC_035100.1	30579181	.	A	T	.	.	MAF_USDA=2.41
NC_035100.1	30579233	.	C	T	.	.	MAF_INRAE=5.833
NC_035100.1	30579298	.	G	C	.	.	MAF_INRAE=5.833;MAF_USDA=7.647
NC_035100.1	30579320	.	C	T	.	.	MAF_INRAE=5.833;MAF_USDA=7.059
NC_035100.1	30579418	.	T	G	.	.	MAF_USDA=3.279
NC_035100.1	30579444	.	G	A	.	.	MAF_INRAE=5.833;MAF_USDA=6.471
NC_035100.1	30579528	.	G	A	.	.	MAF_INRAE=21.053;MAF_USDA=22.951
NC_035100.1	30579571	.	G	T	.	.	MAF_USDA=1.667
NC_035100.1	30579650	.	A	G	.	.	MAF_INRAE=26.582;MAF_USDA=30.588
NC_035100.1	30579740	.	C	A	.	.	MAF_INRAE=27.848;MAF_USDA=24.118
NC_035100.1	30579767	.	G	T	.	.	MAF_INRAE=26.582;MAF_USDA=32.353
NC_035100.1	30579878	.	C	G	.	.	MAF_INRAE=20.0;MAF_USDA=23.529
NC_035100.1	30579906	.	T	C	.	.	MAF_USDA=7.059
NC_035100.1	30579922	.	A	C	.	.	MAF_USDA=7.647
NC_035100.1	30579938	.	C	A	.	.	MAF_USDA=8.824
NC_035100.1	30579950	.	G	A	.	.	MAF_USDA=8.197
NC_035100.1	30579969	.	C	T	.	.	MAF_INRAE=21.053
NC_035100.1	30580006	.	G	C	.	.	MAF_USDA=4.167
NC_035100.1	30580044	.	C	T	.	.	MAF_USDA=6.471
NC_035100.1	30580058	.	A	G	.	.	MAF_USDA=4.167
NC_035100.1	30580151	.	C	G	.	.	MAF_USDA=3.279
NC_035100.1	30580194	.	C	A	.	.	MAF_INRAE=26.582;MAF_USDA=30.588
NC_035100.1	30580204	.	A	T	.	.	MAF_USDA=5.882
NC_035100.1	30580217	.	T	G	.	.	MAF_USDA=6.471
NC_035100.1	30580237	.	A	G	.	.	MAF_USDA=1.639
NC_035100.1	30580335	.	G	A	.	.	MAF_INRAE=21.053
NC_035100.1	30580352	.	C	A	.	.	MAF_USDA=3.39
NC_035100.1	30580375	.	G	A	.	.	MAF_INRAE=27.848;MAF_USDA=25.301
NC_035100.1	30580399	.	G	T	.	.	MAF_INRAE=27.848;MAF_USDA=24.699
NC_035100.1	30580418	.	G	A	.	.	MAF_USDA=7.229
NC_035100.1	30580431	.	G	T	.	.	MAF_INRAE=26.582;MAF_USDA=31.928
NC_035100.1	30580434	.	C	T	.	.	MAF_INRAE=8.861;MAF_USDA=7.627
NC_035100.1	30580491	.	A	C	.	.	MAF_USDA=7.831
NC_035100.1	30580493	.	A	C	.	.	MAF_INRAE=26.582;MAF_USDA=31.928
NC_035100.1	30580497	.	G	T	.	.	MAF_INRAE=20.0;MAF_USDA=31.928
NC_035100.1	30580500	.	A	T	.	.	MAF_USDA=7.229
NC_035100.1	30580513	.	C	T	.	.	MAF_USDA=7.831
NC_035100.1	30580549	.	A	C	.	.	MAF_INRAE=34.81;MAF_USDA=41.667
NC_035100.1	30580585	.	T	C	.	.	MAF_INRAE=26.582;MAF_USDA=31.176
NC_035100.1	30580593	.	C	G	.	.	MAF_INRAE=27.848;MAF_USDA=24.118
NC_035100.1	30580595	.	C	A	.	.	MAF_INRAE=20.0;MAF_USDA=24.118
NC_035100.1	30580607	.	C	T	.	.	MAF_USDA=7.059
NC_035100.1	30580619	.	C	T	.	.	MAF_INRAE=27.848;MAF_USDA=24.118
NC_035100.1	30580620	.	T	C	.	.	MAF_INRAE=20.0;MAF_USDA=24.118
NC_035100.1	30580663	.	G	A	.	.	MAF_INRAE=28.481;MAF_USDA=23.529
NC_035100.1	30580673	.	T	A	.	.	MAF_INRAE=10.526
NC_035100.1	30580685	.	G	T	.	.	MAF_INRAE=27.848;MAF_USDA=24.706
NC_035100.1	30580706	.	A	T	.	.	MAF_USDA=6.471
NC_035100.1	30580708	.	T	A	.	.	MAF_INRAE=16.667;MAF_USDA=44.706
NC_035100.1	30580709	.	A	G	.	.	MAF_INRAE=16.667;MAF_USDA=44.706
NC_035100.1	30580748	.	A	T	.	.	MAF_INRAE=47.368;MAF_USDA=24.405
NC_035100.1	30580783	.	T	A	.	.	MAF_INRAE=20.0
NC_035100.1	30580785	.	A	T	.	.	MAF_INRAE=20.0;MAF_USDA=41.667
NC_035100.1	30580833	.	A	G	.	.	MAF_INRAE=20.0;MAF_USDA=41.667
NC_035100.1	30580835	.	A	G	.	.	MAF_INRAE=20.0;MAF_USDA=41.667
NC_035100.1	30580862	.	C	T	.	.	MAF_INRAE=27.848;MAF_USDA=24.706
NC_035100.1	30580891	.	A	G	.	.	MAF_INRAE=27.848;MAF_USDA=23.529
NC_035100.1	30580904	.	G	A	.	.	MAF_INRAE=27.848;MAF_USDA=23.529
NC_035100.1	30580908	.	T	C	.	.	MAF_INRAE=20.0;MAF_USDA=23.529
NC_035100.1	30580935	.	T	C	.	.	MAF_INRAE=27.848;MAF_USDA=24.118
NC_035100.1	30581032	.	A	T	.	.	MAF_INRAE=6.667
NC_035100.1	30581052	.	C	T	.	.	MAF_USDA=5.882
NC_035100.1	30581060	.	C	A	.	.	MAF_USDA=14.118
NC_035100.1	30581061	.	C	G	.	.	MAF_USDA=14.118
NC_035100.1	30581111	.	C	G	.	.	MAF_INRAE=16.667;MAF_USDA=45.294
NC_035100.1	30581153	.	C	A	.	.	MAF_INRAE=2.5
NC_035100.1	30581176	.	G	A	.	.	MAF_USDA=1.639
NC_035100.1	30581276	.	C	A	.	.	MAF_INRAE=37.975;MAF_USDA=20.588
NC_035100.1	30581383	.	T	C	.	.	MAF_USDA=45.833
NC_035100.1	30581400	.	C	T	.	.	MAF_INRAE=8.861;MAF_USDA=7.377
NC_035100.1	30581447	.	A	G	.	.	MAF_USDA=7.059
NC_035100.1	30581452	.	C	T	.	.	MAF_INRAE=5.833
NC_035100.1	30581454	.	G	T	.	.	MAF_USDA=2.459
NC_035100.1	30581593	.	G	A	.	.	MAF_INRAE=21.053;MAF_USDA=14.754
NC_035100.1	30581618	.	C	T	.	.	MAF_USDA=3.279
NC_035100.1	30581674	.	C	T	.	.	MAF_INRAE=3.333;MAF_USDA=15.574
NC_035100.1	30581699	.	A	G	.	.	MAF_USDA=1.639
NC_035100.1	30581722	.	A	G	.	.	MAF_INRAE=37.342;MAF_USDA=20.588
NC_035100.1	30581760	.	G	A	.	.	MAF_USDA=22.353
NC_035100.1	30581761	.	A	C	.	.	MAF_USDA=20.0
NC_035100.1	30581762	.	C	G	.	.	MAF_USDA=22.353
NC_035100.1	30581773	.	G	A	.	.	MAF_INRAE=21.053
NC_035100.1	30581843	.	C	A	.	.	MAF_USDA=2.459
NC_035100.1	30582038	.	A	C	.	.	MAF_USDA=6.557
NC_035100.1	30582052	.	A	T	.	.	MAF_INRAE=21.053
NC_035100.1	30582065	.	G	A	.	.	MAF_USDA=6.471
NC_035100.1	30582066	.	C	G	.	.	MAF_USDA=6.471
NC_035100.1	30582072	.	G	A	.	.	MAF_USDA=1.765
NC_035100.1	30582083	.	C	A	.	.	MAF_USDA=7.059
NC_035100.1	30582090	.	G	A	.	.	MAF_USDA=1.639
NC_035100.1	30582096	.	G	T	.	.	MAF_USDA=1.765
NC_035100.1	30582159	.	G	A	.	.	MAF_USDA=1.639
NC_035100.1	30582334	.	C	T	.	.	MAF_USDA=6.471
NC_035100.1	30582442	.	T	C	.	.	MAF_USDA=7.059
NC_035100.1	30582692	.	C	T	.	.	MAF_USDA=6.471
NC_035100.1	30582752	.	G	T	.	.	MAF_INRAE=5.263;MAF_USDA=2.353
NC_035100.1	30582800	.	G	C	.	.	MAF_INRAE=5.0;MAF_USDA=1.639
NC_035100.1	30582867	.	G	T	.	.	MAF_USDA=6.471
NC_035100.1	30582882	.	C	A	.	.	MAF_INRAE=27.848;MAF_USDA=21.765
NC_035100.1	30582897	.	A	C	.	.	MAF_USDA=4.098
NC_035100.1	30582939	.	T	C	.	.	MAF_USDA=6.471
NC_035100.1	30582975	.	C	T	.	.	MAF_INRAE=28.481;MAF_USDA=21.765
NC_035100.1	30582994	.	G	A	.	.	MAF_USDA=4.098
NC_035100.1	30583054	.	C	T	.	.	MAF_INRAE=27.848;MAF_USDA=22.353
NC_035100.1	30583074	.	C	A	.	.	MAF_USDA=9.412
NC_035100.1	30583110	.	C	T	.	.	MAF_USDA=2.459
NC_035100.1	30583131	.	A	G	.	.	MAF_USDA=8.824
NC_035100.1	30583216	.	C	A	.	.	MAF_USDA=2.353
NC_035100.1	30583233	.	C	T	.	.	MAF_USDA=1.639
NC_035100.1	30583277	.	A	G	.	.	MAF_USDA=1.639
NC_035100.1	30583319	.	G	T	.	.	MAF_USDA=6.471
NC_035100.1	30583321	.	G	A	.	.	MAF_INRAE=27.848;MAF_USDA=21.765
NC_035100.1	30583338	.	C	T	.	.	MAF_INRAE=10.526
NC_035100.1	30583352	.	G	A	.	.	MAF_USDA=2.353
NC_035100.1	30583466	.	A	T	.	.	MAF_USDA=3.279
NC_035100.1	30583497	.	C	T	.	.	MAF_USDA=1.639
NC_035100.1	30583530	.	C	G	.	.	MAF_INRAE=26.582;MAF_USDA=30.588
NC_035100.1	30583559	.	T	C	.	.	MAF_INRAE=29.114;MAF_USDA=21.176
NC_035100.1	30583648	.	T	C	.	.	MAF_INRAE=17.722;MAF_USDA=42.353
NC_035100.1	30583755	.	G	T	.	.	MAF_INRAE=28.481;MAF_USDA=21.765
NC_035100.1	30583764	.	T	G	.	.	MAF_INRAE=28.481;MAF_USDA=21.765
NC_035100.1	30583780	.	C	T	.	.	MAF_INRAE=4.167;MAF_USDA=6.557
NC_035100.1	30583818	.	T	G	.	.	MAF_INRAE=3.333;MAF_USDA=21.765
NC_035100.1	30583918	.	T	C	.	.	MAF_INRAE=3.333;MAF_USDA=17.5
NC_035100.1	30583929	.	C	A	.	.	MAF_USDA=9.524
NC_035100.1	30583939	.	A	G	.	.	MAF_INRAE=3.333;MAF_USDA=18.333
NC_035100.1	30583957	.	T	G	.	.	MAF_INRAE=17.5;MAF_USDA=42.857
NC_035100.1	30584036	.	C	T	.	.	MAF_INRAE=3.333;MAF_USDA=15.574
NC_035100.1	30584056	.	G	A	.	.	MAF_INRAE=6.667
NC_035100.1	30584066	.	G	T	.	.	MAF_INRAE=27.848;MAF_USDA=21.765
NC_035100.1	30584102	.	T	G	.	.	MAF_USDA=6.25
NC_035100.1	30584130	.	T	A	.	.	MAF_INRAE=20.0;MAF_USDA=22.024
NC_035100.1	30584133	.	G	A	.	.	MAF_INRAE=3.797;MAF_USDA=11.905
NC_035100.1	30584311	.	T	G	.	.	MAF_INRAE=3.333;MAF_USDA=14.754
NC_035100.1	30584358	.	T	G	.	.	MAF_INRAE=26.582;MAF_USDA=39.412
NC_035100.1	30584387	.	G	A	.	.	MAF_USDA=2.459
NC_035100.1	30584450	.	T	A	.	.	MAF_USDA=4.167
NC_035100.1	30584457	.	A	C	.	.	MAF_INRAE=3.333;MAF_USDA=18.033
NC_035100.1	30584459	.	G	T	.	.	MAF_USDA=1.765
NC_035100.1	30584484	.	C	T	.	.	MAF_INRAE=5.833
NC_035100.1	30584505	.	T	G	.	.	MAF_INRAE=25.316;MAF_USDA=35.246
NC_035100.1	30584594	.	C	A	.	.	MAF_USDA=7.377
NC_035100.1	30584602	.	C	T	.	.	MAF_INRAE=20.886;MAF_USDA=36.471
NC_035100.1	30584629	.	G	A	.	.	MAF_USDA=12.5
NC_035100.1	30584639	.	G	T	.	.	MAF_INRAE=23.418;MAF_USDA=33.529
NC_035100.1	30584681	.	C	A	.	.	MAF_INRAE=5.833
NC_035100.1	30584727	.	G	A	.	.	MAF_USDA=1.639
NC_035100.1	30584740	.	C	G	.	.	MAF_USDA=9.016
NC_035100.1	30584774	.	A	T	.	.	MAF_INRAE=28.481;MAF_USDA=31.765
NC_035100.1	30584794	.	G	A	.	.	MAF_INRAE=12.658;MAF_USDA=30.0
NC_035100.1	30584819	.	T	G	.	.	MAF_USDA=35.882
NC_035100.1	30584827	.	A	G	.	.	MAF_INRAE=5.263;MAF_USDA=1.765
NC_035100.1	30584878	.	G	T	.	.	MAF_INRAE=15.0
NC_035100.1	30584879	.	T	C	.	.	MAF_INRAE=15.0
NC_035100.1	30584881	.	G	T	.	.	MAF_INRAE=1.667;MAF_USDA=9.836
NC_035100.1	30584890	.	G	A	.	.	MAF_INRAE=10.0
NC_035100.1	30584900	.	T	A	.	.	MAF_INRAE=6.667
NC_035100.1	30584925	.	A	G	.	.	MAF_USDA=35.417
NC_035100.1	30584926	.	A	C	.	.	MAF_USDA=31.25
NC_035100.1	30584928	.	G	T	.	.	MAF_USDA=35.417
NC_035100.1	30584929	.	T	C	.	.	MAF_USDA=35.417
NC_035100.1	30584958	.	G	A	.	.	MAF_INRAE=22.5;MAF_USDA=33.333
NC_035100.1	30584983	.	A	G	.	.	MAF_INRAE=29.747;MAF_USDA=35.714
NC_035100.1	30585014	.	A	C	.	.	MAF_INRAE=30.38;MAF_USDA=21.176
NC_035100.1	30585054	.	C	T	.	.	MAF_INRAE=11.392;MAF_USDA=11.765
NC_035100.1	30585164	.	C	T	.	.	MAF_USDA=21.765
NC_035100.1	30585167	.	T	C	.	.	MAF_USDA=1.639
NC_035100.1	30585180	.	G	A	.	.	MAF_USDA=13.529
NC_035100.1	30585440	.	G	C	.	.	MAF_USDA=6.25
NC_035100.1	30585483	.	G	A	.	.	MAF_USDA=2.459
NC_035100.1	30585498	.	C	T	.	.	MAF_USDA=2.941
NC_035100.1	30585548	.	C	T	.	.	MAF_USDA=2.459
NC_035100.1	30585566	.	T	C	.	.	MAF_USDA=3.279
NC_035100.1	30585621	.	T	A	.	.	MAF_USDA=1.786
NC_035100.1	30585679	.	T	G	.	.	MAF_USDA=4.706
NC_035100.1	30585710	.	G	A	.	.	MAF_USDA=1.639
NC_035100.1	30585760	.	A	G	.	.	MAF_INRAE=26.582;MAF_USDA=38.824
NC_035100.1	30585824	.	T	G	.	.	MAF_INRAE=27.848;MAF_USDA=35.417
NC_035100.1	30585832	.	T	G	.	.	MAF_USDA=11.765
NC_035100.1	30585878	.	A	C	.	.	MAF_USDA=2.5
NC_035100.1	30586104	.	G	A	.	.	MAF_USDA=2.5
NC_035100.1	30586127	.	A	G	.	.	MAF_USDA=39.286
NC_035100.1	30586145	.	A	G	.	.	MAF_USDA=35.417
NC_035100.1	30587250	.	G	A	.	.	MAF_INRAE=7.595;MAF_USDA=8.197
NC_035100.1	30587271	.	C	T	.	.	MAF_USDA=1.765
NC_035100.1	30587293	.	T	C	.	.	MAF_INRAE=47.368;MAF_USDA=19.412
NC_035100.1	30587301	.	C	A	.	.	MAF_USDA=1.639
NC_035100.1	30587426	.	C	A	.	.	MAF_USDA=1.639
NC_035100.1	30587548	.	C	T	.	.	MAF_USDA=2.459
NC_035100.1	30587643	.	C	T	.	.	MAF_INRAE=27.848;MAF_USDA=21.176
NC_035100.1	30587670	.	C	T	.	.	MAF_INRAE=27.848;MAF_USDA=21.765
NC_035100.1	30587689	.	G	T	.	.	MAF_INRAE=27.848;MAF_USDA=21.765
NC_035100.1	30587707	.	A	T	.	.	MAF_INRAE=26.582;MAF_USDA=38.235
NC_035100.1	30587808	.	C	T	.	.	MAF_INRAE=27.848;MAF_USDA=16.393
NC_035100.1	30587835	.	C	T	.	.	MAF_INRAE=1.667;MAF_USDA=2.353
NC_035100.1	30587840	.	G	A	.	.	MAF_USDA=5.882
NC_035100.1	30587853	.	G	A	.	.	MAF_USDA=2.459
NC_035100.1	30587967	.	G	C	.	.	MAF_INRAE=27.848;MAF_USDA=21.176
NC_035100.1	30588024	.	G	A	.	.	MAF_USDA=2.459
NC_035100.1	30588052	.	A	C	.	.	MAF_USDA=2.459
NC_035100.1	30588054	.	A	T	.	.	MAF_INRAE=27.848;MAF_USDA=21.176
NC_035100.1	30588087	.	C	G	.	.	MAF_INRAE=27.848;MAF_USDA=31.176
NC_035100.1	30588110	.	T	G	.	.	MAF_USDA=4.706
NC_035100.1	30588250	.	C	G	.	.	MAF_USDA=4.118
NC_035100.1	30588256	.	G	T	.	.	MAF_USDA=6.25
NC_035100.1	30588261	.	A	C	.	.	MAF_INRAE=27.848;MAF_USDA=21.765
NC_035100.1	30588267	.	T	G	.	.	MAF_INRAE=10.526;MAF_USDA=6.25
NC_035100.1	30588290	.	A	C	.	.	MAF_USDA=2.459
NC_035100.1	30588324	.	T	C	.	.	MAF_INRAE=23.418;MAF_USDA=25.294
NC_035100.1	30588325	.	T	A	.	.	MAF_INRAE=8.333;MAF_USDA=35.882
NC_035100.1	30588356	.	G	A	.	.	MAF_USDA=2.459
NC_035100.1	30588389	.	G	T	.	.	MAF_INRAE=27.848;MAF_USDA=21.765
NC_035100.1	30588415	.	C	G	.	.	MAF_USDA=1.639
NC_035100.1	30588511	.	T	C	.	.	MAF_INRAE=10.526
NC_035100.1	30588516	.	C	T	.	.	MAF_USDA=1.639
NC_035100.1	30588529	.	T	C	.	.	MAF_INRAE=44.737;MAF_USDA=14.754
NC_035100.1	30588534	.	G	A	.	.	MAF_USDA=2.459
NC_035100.1	30588536	.	C	T	.	.	MAF_INRAE=44.737;MAF_USDA=20.0
NC_035100.1	30588744	.	C	T	.	.	MAF_INRAE=3.333;MAF_USDA=1.639
NC_035100.1	30588746	.	A	C	.	.	MAF_USDA=2.459
NC_035100.1	30588757	.	T	C	.	.	MAF_INRAE=28.481;MAF_USDA=21.176
NC_035100.1	30588808	.	T	G	.	.	MAF_INRAE=9.494;MAF_USDA=8.197
NC_035100.1	30588897	.	A	C	.	.	MAF_INRAE=29.114;MAF_USDA=23.529
NC_035100.1	30588948	.	A	C	.	.	MAF_INRAE=28.481;MAF_USDA=21.765
NC_035100.1	30588973	.	C	T	.	.	MAF_INRAE=20.833
NC_035100.1	30589025	.	A	T	.	.	MAF_INRAE=5.833;MAF_USDA=4.918
NC_035100.1	30589029	.	T	C	.	.	MAF_INRAE=27.848;MAF_USDA=20.588
NC_035100.1	30589033	.	G	T	.	.	MAF_USDA=8.333
NC_035100.1	30589039	.	G	T	.	.	MAF_USDA=3.279
NC_035100.1	30589046	.	T	C	.	.	MAF_INRAE=5.833;MAF_USDA=2.459
NC_035100.1	30589057	.	C	T	.	.	MAF_USDA=14.754
NC_035100.1	30589068	.	G	T	.	.	MAF_INRAE=21.667;MAF_USDA=35.417
NC_035100.1	30589085	.	T	G	.	.	MAF_INRAE=5.263;MAF_USDA=4.167
NC_035100.1	30589100	.	G	A	.	.	MAF_USDA=5.738
NC_035100.1	30589111	.	C	A	.	.	MAF_USDA=1.639
NC_035100.1	30589113	.	A	T	.	.	MAF_USDA=2.459
NC_035100.1	30589308	.	T	C	.	.	MAF_INRAE=12.5
NC_035100.1	30589498	.	G	A	.	.	MAF_INRAE=27.848;MAF_USDA=23.529
NC_035100.1	30589519	.	A	G	.	.	MAF_INRAE=27.848;MAF_USDA=24.118
NC_035100.1	30589525	.	C	T	.	.	MAF_INRAE=27.848;MAF_USDA=35.417
NC_035100.1	30589544	.	C	G	.	.	MAF_INRAE=27.848;MAF_USDA=23.529
NC_035100.1	30589556	.	G	T	.	.	MAF_INRAE=10.127;MAF_USDA=48.824
NC_035100.1	30589557	.	T	C	.	.	MAF_INRAE=20.0;MAF_USDA=23.529
NC_035100.1	30589611	.	A	T	.	.	MAF_USDA=2.459
NC_035100.1	30589625	.	C	T	.	.	MAF_USDA=2.459
NC_035100.1	30589656	.	T	C	.	.	MAF_USDA=4.098
NC_035100.1	30589722	.	A	G	.	.	MAF_INRAE=14.557;MAF_USDA=21.765
NC_035100.1	30589747	.	G	T	.	.	MAF_INRAE=28.481;MAF_USDA=21.765
NC_035100.1	30589827	.	A	T	.	.	MAF_INRAE=1.667
NC_035100.1	30589860	.	A	G	.	.	MAF_USDA=20.833
NC_035100.1	30589862	.	G	A	.	.	MAF_USDA=12.5
NC_035100.1	30589912	.	C	T	.	.	MAF_USDA=3.279
NC_035100.1	30589965	.	C	A	.	.	MAF_INRAE=5.263;MAF_USDA=1.765
NC_035100.1	30589996	.	T	C	.	.	MAF_USDA=14.706
NC_035100.1	30590035	.	A	G	.	.	MAF_USDA=2.459
NC_035100.1	30590066	.	A	T	.	.	MAF_USDA=1.639
NC_035100.1	30590091	.	T	C	.	.	MAF_INRAE=28.481;MAF_USDA=21.765
NC_035100.1	30590109	.	A	C	.	.	MAF_INRAE=47.368;MAF_USDA=21.765
NC_035100.1	30590145	.	G	T	.	.	MAF_USDA=2.5
NC_035100.1	30590191	.	G	T	.	.	MAF_INRAE=28.481;MAF_USDA=15.574
NC_035100.1	30590222	.	C	T	.	.	MAF_INRAE=6.962;MAF_USDA=17.647
NC_035100.1	30590244	.	C	T	.	.	MAF_USDA=2.459
NC_035100.1	30590272	.	T	C	.	.	MAF_INRAE=27.848;MAF_USDA=21.765
NC_035100.1	30590452	.	C	T	.	.	MAF_USDA=5.882
NC_035100.1	30590463	.	G	T	.	.	MAF_USDA=2.459
NC_035100.1	30590468	.	T	C	.	.	MAF_INRAE=27.848;MAF_USDA=21.765
NC_035100.1	30590490	.	G	A	.	.	MAF_USDA=3.529
NC_035100.1	30590535	.	A	G	.	.	MAF_INRAE=27.848;MAF_USDA=21.765
NC_035100.1	30590585	.	G	A	.	.	MAF_INRAE=27.848;MAF_USDA=33.333
NC_035100.1	30590621	.	T	C	.	.	MAF_USDA=1.639
NC_035100.1	30590634	.	T	A	.	.	MAF_INRAE=27.848;MAF_USDA=21.765
NC_035100.1	30590695	.	C	T	.	.	MAF_INRAE=10.127;MAF_USDA=6.557
NC_035100.1	30590739	.	C	T	.	.	MAF_INRAE=3.333
NC_035100.1	30590762	.	C	T	.	.	MAF_INRAE=6.962;MAF_USDA=27.059
NC_035100.1	30590824	.	G	C	.	.	MAF_USDA=2.459
NC_035100.1	30590887	.	A	C	.	.	MAF_USDA=41.667
NC_035100.1	30590913	.	A	C	.	.	MAF_INRAE=47.368;MAF_USDA=22.024
NC_035100.1	30590920	.	A	T	.	.	MAF_USDA=2.5
NC_035100.1	30590924	.	A	C	.	.	MAF_INRAE=6.962;MAF_USDA=15.476
NC_035100.1	30590952	.	T	G	.	.	MAF_USDA=7.647
NC_035100.1	30591035	.	A	T	.	.	MAF_INRAE=27.215;MAF_USDA=21.176
NC_035100.1	30591125	.	T	C	.	.	MAF_INRAE=10.127;MAF_USDA=7.5
NC_035100.1	30591133	.	G	A	.	.	MAF_USDA=5.294
NC_035100.1	30591156	.	A	G	.	.	MAF_INRAE=11.392;MAF_USDA=39.412
NC_035100.1	30591157	.	C	T	.	.	MAF_USDA=3.279
NC_035100.1	30591161	.	A	G	.	.	MAF_INRAE=5.833
NC_035100.1	30591246	.	G	A	.	.	MAF_INRAE=8.861;MAF_USDA=1.639
NC_035100.1	30591257	.	G	T	.	.	MAF_INRAE=8.228;MAF_USDA=10.588
NC_035100.1	30591269	.	A	G	.	.	MAF_INRAE=20.886;MAF_USDA=48.824
NC_035100.1	30591300	.	G	A	.	.	MAF_USDA=6.471
NC_035100.1	30591380	.	C	T	.	.	MAF_USDA=6.25
NC_035100.1	30591424	.	C	G	.	.	MAF_INRAE=27.848;MAF_USDA=22.941
NC_035100.1	30591431	.	C	G	.	.	MAF_INRAE=20.886;MAF_USDA=49.412
NC_035100.1	30591433	.	G	T	.	.	MAF_INRAE=26.667;MAF_USDA=40.588
NC_035100.1	30591497	.	A	C	.	.	MAF_USDA=2.459
NC_035100.1	30591531	.	C	G	.	.	MAF_INRAE=27.848;MAF_USDA=23.529
NC_035100.1	30591568	.	C	T	.	.	MAF_INRAE=3.333
NC_035100.1	30591589	.	A	T	.	.	MAF_INRAE=27.848;MAF_USDA=24.706
NC_035100.1	30591595	.	G	C	.	.	MAF_USDA=2.459
NC_035100.1	30591621	.	G	C	.	.	MAF_INRAE=10.127
NC_035100.1	30591663	.	T	A	.	.	MAF_INRAE=27.848;MAF_USDA=21.765
NC_035100.1	30591771	.	A	C	.	.	MAF_INRAE=27.848;MAF_USDA=21.765
NC_035100.1	30591790	.	C	A	.	.	MAF_USDA=1.639
NC_035100.1	30591851	.	T	G	.	.	MAF_INRAE=10.127;MAF_USDA=6.557
NC_035100.1	30591894	.	T	C	.	.	MAF_INRAE=27.848;MAF_USDA=21.176
NC_035100.1	30591939	.	C	G	.	.	MAF_INRAE=6.962;MAF_USDA=19.412
NC_035100.1	30591962	.	C	A	.	.	MAF_INRAE=28.481;MAF_USDA=22.353
NC_035100.1	30591963	.	C	T	.	.	MAF_INRAE=20.833;MAF_USDA=22.353
NC_035100.1	30591985	.	G	A	.	.	MAF_USDA=6.25
NC_035100.1	30592045	.	A	G	.	.	MAF_USDA=2.459
NC_035100.1	30592051	.	C	T	.	.	MAF_INRAE=12.025;MAF_USDA=2.083
NC_035100.1	30592059	.	G	T	.	.	MAF_INRAE=27.848;MAF_USDA=23.529
NC_035100.1	30592110	.	G	A	.	.	MAF_USDA=2.459
NC_035100.1	30592143	.	G	T	.	.	MAF_USDA=5.294
NC_035100.1	30592145	.	A	C	.	.	MAF_INRAE=27.848;MAF_USDA=23.529
NC_035100.1	30592332	.	A	G	.	.	MAF_INRAE=10.526;MAF_USDA=13.529
NC_035100.1	30592341	.	G	A	.	.	MAF_INRAE=27.848;MAF_USDA=24.118
NC_035100.1	30592404	.	C	A	.	.	MAF_USDA=2.353
NC_035100.1	30592432	.	G	A	.	.	MAF_USDA=1.639
NC_035100.1	30592470	.	C	A	.	.	MAF_USDA=6.25
NC_035100.1	30592513	.	G	A	.	.	MAF_USDA=2.459
NC_035100.1	30592528	.	G	A	.	.	MAF_USDA=2.459
NC_035100.1	30592552	.	G	T	.	.	MAF_USDA=2.459
NC_035100.1	30592558	.	A	C	.	.	MAF_INRAE=29.114;MAF_USDA=22.353
NC_035100.1	30592572	.	G	T	.	.	MAF_USDA=2.459
NC_035100.1	30592626	.	A	G	.	.	MAF_INRAE=42.105;MAF_USDA=47.647
NC_035100.1	30592695	.	G	C	.	.	MAF_USDA=2.459
NC_035100.1	30592757	.	G	A	.	.	MAF_INRAE=47.368;MAF_USDA=22.353
NC_035100.1	30592826	.	T	C	.	.	MAF_USDA=4.167
NC_035100.1	30592832	.	C	T	.	.	MAF_INRAE=5.833;MAF_USDA=1.667
NC_035100.1	30592835	.	C	T	.	.	MAF_INRAE=27.848;MAF_USDA=26.786
NC_035100.1	30592859	.	G	A	.	.	MAF_USDA=4.762
NC_035100.1	30592864	.	G	A	.	.	MAF_USDA=2.5
NC_035100.1	30592896	.	T	A	.	.	MAF_INRAE=10.526;MAF_USDA=21.429
NC_035100.1	30592948	.	T	G	.	.	MAF_INRAE=15.823;MAF_USDA=35.294
NC_035100.1	30592963	.	A	G	.	.	MAF_INRAE=21.053
NC_035100.1	30592980	.	A	T	.	.	MAF_INRAE=20.833
NC_035100.1	30592981	.	A	T	.	.	MAF_USDA=6.25
NC_035100.1	30592988	.	A	C	.	.	MAF_USDA=12.5
NC_035100.1	30593011	.	T	A	.	.	MAF_INRAE=10.526;MAF_USDA=22.941
NC_035100.1	30593032	.	C	T	.	.	MAF_USDA=7.059
NC_035100.1	30593084	.	T	A	.	.	MAF_USDA=2.459
NC_035100.1	30593086	.	C	A	.	.	MAF_USDA=2.459
NC_035100.1	30593102	.	G	A	.	.	MAF_INRAE=25.316;MAF_USDA=40.0
NC_035100.1	30593104	.	G	A	.	.	MAF_USDA=5.294
NC_035100.1	30593114	.	G	A	.	.	MAF_INRAE=15.19;MAF_USDA=38.235
NC_035100.1	30593127	.	T	C	.	.	MAF_INRAE=12.658;MAF_USDA=31.176
NC_035100.1	30593128	.	G	T	.	.	MAF_INRAE=13.333;MAF_USDA=46.471
NC_035100.1	30593156	.	C	T	.	.	MAF_USDA=2.459
NC_035100.1	30593163	.	T	A	.	.	MAF_USDA=2.459
NC_035100.1	30593164	.	C	T	.	.	MAF_USDA=2.459
NC_035100.1	30593229	.	G	T	.	.	MAF_USDA=8.235
NC_035100.1	30593256	.	T	C	.	.	MAF_INRAE=9.494;MAF_USDA=1.639
NC_035100.1	30593332	.	T	C	.	.	MAF_USDA=1.639
NC_035100.1	30593393	.	A	C	.	.	MAF_USDA=4.706
NC_035100.1	30593418	.	G	A	.	.	MAF_INRAE=27.848;MAF_USDA=21.176
NC_035100.1	30593432	.	C	G	.	.	MAF_INRAE=27.848;MAF_USDA=21.765
NC_035100.1	30593470	.	C	G	.	.	MAF_USDA=3.279
NC_035100.1	30593542	.	A	C	.	.	MAF_INRAE=20.0;MAF_USDA=45.294
NC_035100.1	30593551	.	C	T	.	.	MAF_INRAE=27.848;MAF_USDA=21.765
NC_035100.1	30593617	.	C	T	.	.	MAF_USDA=2.459
NC_035100.1	30593618	.	G	A	.	.	MAF_USDA=3.529
NC_035100.1	30593655	.	C	T	.	.	MAF_USDA=3.279
NC_035100.1	30593881	.	G	A	.	.	MAF_USDA=2.459
NC_035100.1	30593929	.	T	C	.	.	MAF_INRAE=5.263;MAF_USDA=10.588
NC_035100.1	30593963	.	G	A	.	.	MAF_INRAE=10.127;MAF_USDA=5.738
NC_035100.1	30593967	.	C	T	.	.	MAF_INRAE=10.526;MAF_USDA=18.235
NC_035100.1	30594018	.	T	C	.	.	MAF_USDA=4.098
NC_035100.1	30594268	.	G	T	.	.	MAF_USDA=2.5
NC_035100.1	30594270	.	C	T	.	.	MAF_USDA=9.836
NC_035100.1	30594299	.	C	T	.	.	MAF_INRAE=28.481;MAF_USDA=22.353
NC_035100.1	30594318	.	C	T	.	.	MAF_USDA=3.529
NC_035100.1	30594362	.	G	A	.	.	MAF_USDA=3.529
NC_035100.1	30594467	.	C	T	.	.	MAF_USDA=1.639
NC_035100.1	30594518	.	G	A	.	.	MAF_USDA=2.459
NC_035100.1	30594521	.	A	T	.	.	MAF_INRAE=4.43;MAF_USDA=5.738
NC_035100.1	30594588	.	G	A	.	.	MAF_USDA=12.5
NC_035100.1	30594603	.	T	G	.	.	MAF_INRAE=10.526;MAF_USDA=3.529
NC_035100.1	30594686	.	C	A	.	.	MAF_INRAE=5.263;MAF_USDA=10.588
NC_035100.1	30594701	.	G	A	.	.	MAF_USDA=12.295
NC_035100.1	30594713	.	C	T	.	.	MAF_USDA=2.459
NC_035100.1	30594772	.	G	T	.	.	MAF_INRAE=5.263;MAF_USDA=22.353
NC_035100.1	30594793	.	T	C	.	.	MAF_USDA=4.167
NC_035100.1	30594843	.	A	C	.	.	MAF_USDA=9.412
NC_035100.1	30594867	.	G	A	.	.	MAF_USDA=2.459
NC_035100.1	30594875	.	G	A	.	.	MAF_USDA=10.656
NC_035100.1	30594893	.	C	T	.	.	MAF_USDA=2.5
NC_035100.1	30594898	.	C	A	.	.	MAF_INRAE=10.526;MAF_USDA=2.941
NC_035100.1	30594899	.	T	C	.	.	MAF_USDA=9.016
NC_035100.1	30595028	.	C	T	.	.	MAF_USDA=1.639
NC_035100.1	30595056	.	C	A	.	.	MAF_INRAE=26.582;MAF_USDA=43.529
NC_035100.1	30595100	.	A	T	.	.	MAF_USDA=9.836
NC_035100.1	30595106	.	A	G	.	.	MAF_INRAE=26.582;MAF_USDA=33.529
NC_035100.1	30595123	.	A	C	.	.	MAF_USDA=9.836
NC_035100.1	30595146	.	A	C	.	.	MAF_USDA=2.459
NC_035100.1	30595196	.	T	A	.	.	MAF_INRAE=5.263;MAF_USDA=21.765
NC_035100.1	30595220	.	G	T	.	.	MAF_USDA=12.295
NC_035100.1	30595298	.	T	C	.	.	MAF_INRAE=25.949;MAF_USDA=45.294
NC_035100.1	30595326	.	A	C	.	.	MAF_INRAE=5.063;MAF_USDA=18.824
NC_035100.1	30595344	.	C	G	.	.	MAF_USDA=2.459
NC_035100.1	30595419	.	C	T	.	.	MAF_USDA=3.529
NC_035100.1	30595486	.	C	A	.	.	MAF_USDA=1.639
NC_035100.1	30595495	.	T	A	.	.	MAF_INRAE=5.263;MAF_USDA=10.588
NC_035100.1	30595499	.	T	G	.	.	MAF_USDA=10.588
NC_035100.1	30595501	.	A	T	.	.	MAF_USDA=10.588
NC_035100.1	30595564	.	G	T	.	.	MAF_USDA=3.279
NC_035100.1	30595577	.	T	A	.	.	MAF_USDA=12.941
NC_035100.1	30595613	.	G	T	.	.	MAF_USDA=7.377
NC_035100.1	30595624	.	G	A	.	.	MAF_USDA=12.295
NC_035100.1	30595635	.	G	T	.	.	MAF_USDA=43.75
NC_035100.1	30595668	.	A	G	.	.	MAF_USDA=14.118
NC_035100.1	30595669	.	G	C	.	.	MAF_USDA=39.583
NC_035100.1	30596593	.	G	A	.	.	MAF_USDA=2.353
NC_035100.1	30596646	.	C	T	.	.	MAF_INRAE=21.053
NC_035100.1	30596658	.	C	T	.	.	MAF_INRAE=4.43;MAF_USDA=4.918
NC_035100.1	30596680	.	C	A	.	.	MAF_USDA=6.471
NC_035100.1	30596684	.	A	C	.	.	MAF_USDA=6.471
NC_035100.1	30596685	.	G	T	.	.	MAF_USDA=6.471
NC_035100.1	30596700	.	T	G	.	.	MAF_INRAE=5.263;MAF_USDA=12.941
NC_035100.1	30596715	.	T	C	.	.	MAF_USDA=1.639
NC_035100.1	30596717	.	G	C	.	.	MAF_INRAE=1.667
NC_035100.1	30596729	.	G	C	.	.	MAF_INRAE=1.667
NC_035100.1	30596738	.	C	A	.	.	MAF_INRAE=15.789;MAF_USDA=3.529
NC_035100.1	30596741	.	A	C	.	.	MAF_USDA=4.118
NC_035100.1	30596771	.	T	C	.	.	MAF_USDA=6.557
NC_035100.1	30596772	.	G	A	.	.	MAF_USDA=6.557
NC_035100.1	30596784	.	T	C	.	.	MAF_USDA=5.738
NC_035100.1	30596790	.	C	T	.	.	MAF_USDA=1.639
NC_035100.1	30596810	.	T	C	.	.	MAF_INRAE=10.526;MAF_USDA=16.471
NC_035100.1	30596811	.	C	T	.	.	MAF_USDA=1.639
NC_035100.1	30596839	.	T	A	.	.	MAF_INRAE=26.582;MAF_USDA=50.0
NC_035100.1	30596840	.	G	A	.	.	MAF_INRAE=20.0;MAF_USDA=48.824
NC_035100.1	30596853	.	C	T	.	.	MAF_USDA=4.118
NC_035100.1	30596858	.	C	A	.	.	MAF_USDA=4.918
NC_035100.1	30596908	.	G	T	.	.	MAF_USDA=2.459
NC_035100.1	30596984	.	C	T	.	.	MAF_INRAE=9.167;MAF_USDA=11.176
NC_035100.1	30596990	.	G	T	.	.	MAF_USDA=1.639
NC_035100.1	30597005	.	A	C	.	.	MAF_INRAE=24.051;MAF_USDA=43.529
NC_035100.1	30597171	.	G	T	.	.	MAF_USDA=2.459
NC_035100.1	30597183	.	A	T	.	.	MAF_INRAE=17.089;MAF_USDA=17.059
NC_035100.1	30597184	.	G	T	.	.	MAF_USDA=1.639
NC_035100.1	30597211	.	G	T	.	.	MAF_INRAE=5.263;MAF_USDA=4.167
NC_035100.1	30597275	.	T	C	.	.	MAF_USDA=11.765
NC_035100.1	30597541	.	G	A	.	.	MAF_USDA=11.176
NC_035100.1	30597583	.	C	T	.	.	MAF_USDA=2.459
NC_035100.1	30597592	.	C	A	.	.	MAF_INRAE=43.038;MAF_USDA=17.059
NC_035100.1	30597852	.	A	G	.	.	MAF_INRAE=5.263;MAF_USDA=10.119
NC_035100.1	30597973	.	T	C	.	.	MAF_USDA=3.279
NC_035100.1	30597984	.	A	C	.	.	MAF_INRAE=28.481;MAF_USDA=32.941
NC_035100.1	30597985	.	T	C	.	.	MAF_USDA=3.529
NC_035100.1	30598208	.	T	A	.	.	MAF_USDA=3.279
NC_035100.1	30598213	.	G	C	.	.	MAF_USDA=3.279
NC_035100.1	30598258	.	A	G	.	.	MAF_INRAE=26.582;MAF_USDA=22.941
NC_035100.1	30598274	.	G	T	.	.	MAF_USDA=2.459
NC_035100.1	30599253	.	C	T	.	.	MAF_USDA=22.941
NC_035100.1	30599343	.	C	A	.	.	MAF_INRAE=42.405;MAF_USDA=17.059
NC_035100.1	30599432	.	G	T	.	.	MAF_USDA=18.824
NC_035100.1	30599558	.	T	A	.	.	MAF_USDA=20.0
NC_035100.1	30599566	.	T	C	.	.	MAF_INRAE=2.5;MAF_USDA=1.639
NC_035100.1	30599569	.	A	T	.	.	MAF_INRAE=2.5;MAF_USDA=1.639
NC_035100.1	30599601	.	G	A	.	.	MAF_USDA=2.459
NC_035100.1	30599672	.	T	G	.	.	MAF_INRAE=5.263;MAF_USDA=10.0
NC_035100.1	30599674	.	T	A	.	.	MAF_INRAE=1.667;MAF_USDA=21.765
NC_035100.1	30599682	.	C	T	.	.	MAF_INRAE=5.263;MAF_USDA=10.0
NC_035100.1	30599691	.	T	C	.	.	MAF_INRAE=5.263;MAF_USDA=10.0
NC_035100.1	30599699	.	T	C	.	.	MAF_INRAE=5.833;MAF_USDA=2.459
NC_035100.1	30599754	.	T	C	.	.	MAF_USDA=20.588
NC_035100.1	30599826	.	G	A	.	.	MAF_USDA=2.459
NC_035100.1	30599865	.	T	A	.	.	MAF_USDA=2.459
NC_035100.1	30599868	.	T	C	.	.	MAF_INRAE=5.263;MAF_USDA=16.667
NC_035100.1	30599887	.	G	T	.	.	MAF_USDA=1.639
NC_035100.1	30599903	.	T	G	.	.	MAF_USDA=2.5
NC_035100.1	30599936	.	C	T	.	.	MAF_INRAE=22.785;MAF_USDA=23.529
NC_035100.1	30599943	.	C	A	.	.	MAF_USDA=2.459
NC_035100.1	30600019	.	A	C	.	.	MAF_USDA=2.459
NC_035100.1	30600033	.	T	G	.	.	MAF_INRAE=15.789
NC_035100.1	30600062	.	A	G	.	.	MAF_USDA=4.098
NC_035100.1	30600113	.	G	T	.	.	MAF_INRAE=17.089;MAF_USDA=24.118
NC_035100.1	30600138	.	A	T	.	.	MAF_INRAE=5.263;MAF_USDA=16.667
NC_035100.1	30600146	.	T	A	.	.	MAF_INRAE=10.526;MAF_USDA=2.459
NC_035100.1	30600328	.	T	C	.	.	MAF_USDA=8.197
NC_035100.1	30600348	.	G	A	.	.	MAF_INRAE=18.354;MAF_USDA=44.118
NC_035100.1	30600349	.	T	C	.	.	MAF_USDA=2.459
NC_035100.1	30600399	.	C	G	.	.	MAF_USDA=2.459
NC_035100.1	30600417	.	C	T	.	.	MAF_INRAE=10.526;MAF_USDA=6.25
NC_035100.1	30600422	.	T	G	.	.	MAF_USDA=1.176
NC_035100.1	30600430	.	T	C	.	.	MAF_USDA=7.377
NC_035100.1	30600584	.	A	T	.	.	MAF_USDA=2.459
NC_035100.1	30600590	.	A	G	.	.	MAF_USDA=4.918
NC_035100.1	30600693	.	C	A	.	.	MAF_USDA=7.059
NC_035100.1	30600705	.	C	A	.	.	MAF_INRAE=3.333;MAF_USDA=9.016
NC_035100.1	30600752	.	T	C	.	.	MAF_USDA=2.459
NC_035100.1	30600753	.	G	T	.	.	MAF_USDA=2.459
NC_035100.1	30600871	.	G	A	.	.	MAF_USDA=1.639
NC_035100.1	30600893	.	T	G	.	.	MAF_USDA=2.459
NC_035100.1	30600898	.	AA	AT	.	.	MAF_USDA=6.25
NC_035100.1	30600899	.	A	T	.	.	MAF_INRAE=5.263;MAF_USDA=17.213
NC_035100.1	30600900	.	T	A	.	.	MAF_USDA=12.295
NC_035100.1	30600902	.	T	G	.	.	MAF_USDA=1.639
NC_035100.1	30600906	.	T	C	.	.	MAF_INRAE=5.263;MAF_USDA=16.667
NC_035100.1	30600910	.	A	G	.	.	MAF_INRAE=17.089;MAF_USDA=38.235
NC_035100.1	30601041	.	T	G	.	.	MAF_INRAE=18.354;MAF_USDA=42.262
NC_035100.1	30601149	.	T	C	.	.	MAF_INRAE=5.263;MAF_USDA=16.667
NC_035100.1	30601187	.	G	A	.	.	MAF_USDA=1.19
NC_035100.1	30601204	.	T	G	.	.	MAF_USDA=2.083
NC_035100.1	30601217	.	T	A	.	.	MAF_INRAE=18.354;MAF_USDA=40.0
NC_035100.1	30601276	.	T	C	.	.	MAF_INRAE=5.263;MAF_USDA=11.176
NC_035100.1	30601307	.	T	C	.	.	MAF_INRAE=4.43;MAF_USDA=2.459
NC_035100.1	30601352	.	G	A	.	.	MAF_INRAE=21.053;MAF_USDA=7.377
NC_035100.1	30601410	.	A	C	.	.	MAF_INRAE=4.43;MAF_USDA=2.459
NC_035100.1	30601437	.	A	G	.	.	MAF_USDA=2.5
NC_035100.1	30601443	.	C	A	.	.	MAF_USDA=1.667
NC_035100.1	30601531	.	A	G	.	.	MAF_INRAE=17.089;MAF_USDA=43.452
NC_035100.1	30601704	.	G	A	.	.	MAF_USDA=1.639
NC_035100.1	30601821	.	G	T	.	.	MAF_INRAE=5.833;MAF_USDA=4.118
NC_035100.1	30601875	.	C	T	.	.	MAF_INRAE=5.263;MAF_USDA=20.0
NC_035100.1	30601876	.	C	T	.	.	MAF_USDA=3.279
NC_035100.1	30601939	.	G	A	.	.	MAF_USDA=6.25
NC_035100.1	30601943	.	C	A	.	.	MAF_USDA=6.25
NC_035100.1	30601966	.	C	T	.	.	MAF_USDA=5.738
NC_035100.1	30601968	.	C	A	.	.	MAF_USDA=22.353
NC_035100.1	30601976	.	C	A	.	.	MAF_USDA=2.459
NC_035100.1	30601991	.	T	C,G	.	.	MAF_INRAE=5.263
NC_035100.1	30602037	.	G	A	.	.	MAF_USDA=24.706
NC_035100.1	30602042	.	G	C	.	.	MAF_INRAE=9.167;MAF_USDA=27.647
NC_035100.1	30602086	.	C	T	.	.	MAF_USDA=4.918
NC_035100.1	30602210	.	C	A	.	.	MAF_USDA=2.459
NC_035100.1	30602211	.	C	T	.	.	MAF_INRAE=5.263;MAF_USDA=12.941
NC_035100.1	30602239	.	C	T	.	.	MAF_USDA=2.459
NC_035100.1	30602262	.	A	T	.	.	MAF_USDA=2.459
NC_035100.1	30602267	.	A	G	.	.	MAF_USDA=3.529
NC_035100.1	30602279	.	C	T	.	.	MAF_USDA=1.639
NC_035100.1	30602286	.	T	A	.	.	MAF_USDA=2.459
NC_035100.1	30602296	.	A	G	.	.	MAF_USDA=1.639
NC_035100.1	30602317	.	T	C	.	.	MAF_USDA=5.738
NC_035100.1	30602318	.	A	T	.	.	MAF_INRAE=17.5;MAF_USDA=38.235
NC_035100.1	30602542	.	G	T	.	.	MAF_INRAE=10.526
NC_035100.1	30602720	.	G	A	.	.	MAF_INRAE=9.167;MAF_USDA=7.059
NC_035100.1	30602875	.	C	T	.	.	MAF_USDA=1.639
NC_035100.1	30602906	.	C	T	.	.	MAF_INRAE=26.582;MAF_USDA=19.412
NC_035100.1	30602920	.	T	A	.	.	MAF_INRAE=5.263;MAF_USDA=17.647
NC_035100.1	30602963	.	G	T	.	.	MAF_USDA=2.459
NC_035100.1	30602992	.	A	G	.	.	MAF_INRAE=5.263;MAF_USDA=4.167
NC_035100.1	30602997	.	A	C	.	.	MAF_USDA=7.647
NC_035100.1	30603028	.	C	T	.	.	MAF_USDA=1.639
NC_035100.1	30603049	.	G	A	.	.	MAF_INRAE=15.833;MAF_USDA=3.529
NC_035100.1	30603050	.	C	A	.	.	MAF_USDA=2.459
NC_035100.1	30603081	.	C	T	.	.	MAF_USDA=1.639
NC_035100.1	30603103	.	G	C	.	.	MAF_USDA=2.459
NC_035100.1	30603190	.	A	G	.	.	MAF_INRAE=24.051;MAF_USDA=37.647
NC_035100.1	30603293	.	A	C	.	.	MAF_USDA=2.459
NC_035100.1	30603331	.	A	G	.	.	MAF_USDA=2.459
NC_035100.1	30603362	.	T	G	.	.	MAF_USDA=6.25
NC_035100.1	30603379	.	T	C	.	.	MAF_INRAE=5.263;MAF_USDA=16.471
NC_035100.1	30603409	.	C	T	.	.	MAF_INRAE=25.949;MAF_USDA=19.412
NC_035100.1	30603412	.	A	C	.	.	MAF_USDA=12.5
NC_035100.1	30603474	.	A	C	.	.	MAF_USDA=2.459
NC_035100.1	30603578	.	G	T	.	.	MAF_USDA=2.459
NC_035100.1	30603597	.	G	T	.	.	MAF_INRAE=27.215;MAF_USDA=18.824
NC_035100.1	30603655	.	C	G	.	.	MAF_INRAE=24.684;MAF_USDA=48.824
NC_035100.1	30603659	.	C	T	.	.	MAF_INRAE=2.5;MAF_USDA=9.836
NC_035100.1	30603660	.	G	A	.	.	MAF_USDA=2.459
NC_035100.1	30603668	.	A	T	.	.	MAF_INRAE=26.582;MAF_USDA=18.235
NC_035100.1	30603674	.	C	A	.	.	MAF_INRAE=18.333;MAF_USDA=29.167
NC_035100.1	30603778	.	A	G	.	.	MAF_USDA=10.0
NC_035100.1	30603835	.	G	A	.	.	MAF_USDA=11.765
NC_035100.1	30603960	.	C	A	.	.	MAF_INRAE=5.263;MAF_USDA=16.471
NC_035100.1	30604016	.	A	C	.	.	MAF_USDA=2.459
NC_035100.1	30604065	.	T	G	.	.	MAF_USDA=3.279
NC_035100.1	30604149	.	G	T	.	.	MAF_USDA=2.459
NC_035100.1	30604177	.	A	G	.	.	MAF_USDA=48.235
NC_035100.1	30604188	.	A	G	.	.	MAF_USDA=1.639
NC_035100.1	30604216	.	A	G	.	.	MAF_USDA=12.5
NC_035100.1	30604220	.	A	C	.	.	MAF_USDA=6.25
NC_035100.1	30604234	.	G	A	.	.	MAF_USDA=16.667
NC_035100.1	30604238	.	G	A	.	.	MAF_USDA=25.0
NC_035100.1	30604267	.	G	T	.	.	MAF_USDA=16.667
NC_035100.1	30604273	.	G	A	.	.	MAF_USDA=16.667
NC_035100.1	30604290	.	G	A	.	.	MAF_USDA=12.5
NC_035100.1	30604308	.	G	A	.	.	MAF_USDA=4.167
NC_035100.1	30604531	.	G	C	.	.	MAF_USDA=2.459
NC_035100.1	30604545	.	T	G	.	.	MAF_INRAE=5.263;MAF_USDA=13.529
NC_035100.1	30604650	.	C	T	.	.	MAF_INRAE=26.582;MAF_USDA=18.235
NC_035100.1	30604740	.	G	A	.	.	MAF_USDA=2.459
NC_035100.1	30604767	.	G	A	.	.	MAF_USDA=1.639
NC_035100.1	30604883	.	T	A	.	.	MAF_USDA=12.5
NC_035100.1	30604939	.	G	A	.	.	MAF_INRAE=27.848;MAF_USDA=19.412
NC_035100.1	30604970	.	T	C	.	.	MAF_INRAE=5.833;MAF_USDA=8.824
NC_035100.1	30604989	.	T	A	.	.	MAF_USDA=2.459
NC_035100.1	30605130	.	T	G	.	.	MAF_USDA=4.918
NC_035100.1	30605142	.	G	A	.	.	MAF_INRAE=20.0;MAF_USDA=29.167
NC_035100.1	30605152	.	T	C	.	.	MAF_INRAE=20.0;MAF_USDA=29.167
NC_035100.1	30605188	.	A	G	.	.	MAF_INRAE=20.0
NC_035100.1	30605271	.	C	T	.	.	MAF_USDA=12.5
NC_035100.1	30605344	.	C	T	.	.	MAF_INRAE=10.833;MAF_USDA=47.826
NC_035100.1	30605367	.	T	G	.	.	MAF_INRAE=13.333;MAF_USDA=45.833
NC_035100.1	30605403	.	A	G	.	.	MAF_INRAE=26.582;MAF_USDA=33.333
NC_035100.1	30605407	.	C	G	.	.	MAF_INRAE=18.333;MAF_USDA=35.417
NC_035100.1	30605790	.	C	A	.	.	MAF_INRAE=10.0;MAF_USDA=45.833
NC_035100.1	30605941	.	G	C	.	.	MAF_USDA=3.279
NC_035100.1	30605944	.	G	T	.	.	MAF_USDA=12.5
NC_035100.1	30605945	.	G	T	.	.	MAF_USDA=12.5
NC_035100.1	30605964	.	C	T	.	.	MAF_INRAE=19.167;MAF_USDA=29.167
NC_035100.1	30606030	.	T	A	.	.	MAF_USDA=12.5
NC_035100.1	30606091	.	G	T	.	.	MAF_INRAE=5.0
NC_035100.1	30606124	.	C	A	.	.	MAF_USDA=12.5
NC_035100.1	30606185	.	C	A	.	.	MAF_USDA=4.098
NC_035100.1	30606298	.	G	A	.	.	MAF_USDA=4.706
NC_035100.1	30606449	.	T	C	.	.	MAF_INRAE=5.263;MAF_USDA=13.095
NC_035100.1	30606454	.	A	T	.	.	MAF_INRAE=5.263;MAF_USDA=15.294
NC_035100.1	30606461	.	C	T	.	.	MAF_USDA=11.176
NC_035100.1	30606568	.	G	T	.	.	MAF_INRAE=5.263;MAF_USDA=4.167
NC_035100.1	30606569	.	C	T	.	.	MAF_USDA=4.167
NC_035100.1	30606579	.	A	C	.	.	MAF_INRAE=10.526;MAF_USDA=20.833
NC_035100.1	30606602	.	C	T	.	.	MAF_USDA=4.167
NC_035100.1	30606639	.	C	T	.	.	MAF_USDA=16.471
NC_035100.1	30606984	.	T	A	.	.	MAF_INRAE=2.5
NC_035100.1	30607064	.	C	G	.	.	MAF_USDA=5.294
NC_035100.1	30607075	.	G	A	.	.	MAF_INRAE=5.263;MAF_USDA=17.647
NC_035100.1	30607082	.	G	T	.	.	MAF_USDA=2.459
NC_035100.1	30607136	.	A	T	.	.	MAF_USDA=2.459
NC_035100.1	30607168	.	G	A	.	.	MAF_INRAE=1.667;MAF_USDA=3.333
NC_035100.1	30607230	.	T	A	.	.	MAF_INRAE=1.667
NC_035100.1	30607232	.	T	A	.	.	MAF_INRAE=1.667
NC_035100.1	30607339	.	T	C	.	.	MAF_INRAE=5.833;MAF_USDA=12.5
NC_035100.1	30607361	.	A	C	.	.	MAF_INRAE=5.263;MAF_USDA=18.293
NC_035100.1	30607404	.	T	C	.	.	MAF_INRAE=5.263;MAF_USDA=17.683
NC_035100.1	30607428	.	A	G	.	.	MAF_INRAE=10.526
NC_035100.1	30611814	.	G	A	.	.	MAF_INRAE=47.368;MAF_USDA=35.119
NC_035100.1	30611846	.	A	T	.	.	MAF_USDA=4.098
NC_035100.1	30611962	.	C	A	.	.	MAF_USDA=11.765
NC_035100.1	30612104	.	G	T	.	.	MAF_INRAE=8.861;MAF_USDA=7.377
NC_035100.1	30612128	.	T	G	.	.	MAF_INRAE=25.949;MAF_USDA=18.824
NC_035100.1	30612140	.	G	T	.	.	MAF_INRAE=24.051;MAF_USDA=48.824
NC_035100.1	30612178	.	G	A	.	.	MAF_USDA=4.167
NC_035100.1	30612221	.	T	C	.	.	MAF_INRAE=5.263;MAF_USDA=16.471
NC_035100.1	30612243	.	C	T	.	.	MAF_USDA=1.639
NC_035100.1	30612254	.	A	C	.	.	MAF_INRAE=5.263
NC_035100.1	30612260	.	G	A	.	.	MAF_USDA=2.459
NC_035100.1	30612304	.	C	T	.	.	MAF_INRAE=5.263;MAF_USDA=4.167
NC_035100.1	30612416	.	A	C	.	.	MAF_USDA=2.459
NC_035100.1	30612433	.	A	G	.	.	MAF_USDA=1.667
NC_035100.1	30612455	.	T	G	.	.	MAF_USDA=1.639
NC_035100.1	30612518	.	G	A	.	.	MAF_USDA=4.167
NC_035100.1	30612687	.	T	G	.	.	MAF_USDA=6.25
NC_035100.1	30612734	.	A	C	.	.	MAF_USDA=3.279
NC_035100.1	30612748	.	A	T	.	.	MAF_INRAE=21.053
NC_035100.1	30612749	.	C	T	.	.	MAF_USDA=4.167
NC_035100.1	30612837	.	G	A	.	.	MAF_INRAE=25.316;MAF_USDA=36.471
NC_035100.1	30612878	.	C	T	.	.	MAF_INRAE=25.316;MAF_USDA=36.471
NC_035100.1	30612913	.	C	T	.	.	MAF_USDA=3.529
NC_035100.1	30612926	.	C	T	.	.	MAF_USDA=2.459
NC_035100.1	30612942	.	C	G	.	.	MAF_USDA=1.639
NC_035100.1	30612943	.	C	A	.	.	MAF_INRAE=5.263;MAF_USDA=17.059
NC_035100.1	30613293	.	G	A	.	.	MAF_INRAE=26.582;MAF_USDA=17.059
NC_035100.1	30613331	.	C	T	.	.	MAF_USDA=2.459
NC_035100.1	30613349	.	C	T	.	.	MAF_USDA=2.459
NC_035100.1	30613380	.	T	G	.	.	MAF_USDA=15.294
NC_035100.1	30613381	.	G	T	.	.	MAF_USDA=16.667
NC_035100.1	30613452	.	G	A	.	.	MAF_USDA=12.941
NC_035100.1	30613524	.	G	A	.	.	MAF_USDA=47.917
NC_035100.1	30613532	.	G	C	.	.	MAF_USDA=50.0
NC_035100.1	30619096	.	T	C	.	.	MAF_USDA=20.455
NC_035100.1	30619584	.	G	A	.	.	MAF_USDA=2.459
NC_035100.1	30619714	.	G	A	.	.	MAF_USDA=1.639
NC_035100.1	30620910	.	C	G	.	.	MAF_USDA=2.459
NC_035100.1	30620956	.	T	G	.	.	MAF_INRAE=5.263
NC_035100.1	30621067	.	G	C	.	.	MAF_USDA=2.459
NC_035100.1	30621155	.	C	A	.	.	MAF_USDA=2.459
NC_035100.1	30621309	.	T	C	.	.	MAF_INRAE=25.316;MAF_USDA=31.765
NC_035100.1	30621317	.	C	G	.	.	MAF_INRAE=4.43;MAF_USDA=4.098
NC_035100.1	30621330	.	G	T	.	.	MAF_INRAE=5.263;MAF_USDA=18.824
NC_035100.1	30621410	.	G	T	.	.	MAF_USDA=4.706
NC_035100.1	30621427	.	G	A	.	.	MAF_INRAE=8.333;MAF_USDA=5.882
NC_035100.1	30621434	.	G	T	.	.	MAF_USDA=2.459
NC_035100.1	30621474	.	C	G	.	.	MAF_INRAE=10.526;MAF_USDA=2.459
NC_035100.1	30621500	.	A	T	.	.	MAF_USDA=3.279
NC_035100.1	30621538	.	A	G	.	.	MAF_USDA=4.098
NC_035100.1	30621668	.	T	C	.	.	MAF_INRAE=10.526;MAF_USDA=2.459
NC_035100.1	30621694	.	G	T	.	.	MAF_INRAE=17.722;MAF_USDA=49.412
NC_035100.1	30621706	.	C	G	.	.	MAF_USDA=6.471
NC_035100.1	30621711	.	T	C	.	.	MAF_USDA=2.459
NC_035100.1	30621778	.	A	C	.	.	MAF_INRAE=15.789;MAF_USDA=2.459
NC_035100.1	30621808	.	G	A	.	.	MAF_USDA=5.294
NC_035100.1	30621809	.	C	T	.	.	MAF_USDA=7.647
NC_035100.1	30621820	.	T	G	.	.	MAF_USDA=8.197
NC_035100.1	30621844	.	A	G	.	.	MAF_USDA=2.459
NC_035100.1	30621864	.	C	A	.	.	MAF_USDA=12.5
NC_035100.1	30621897	.	G	A	.	.	MAF_USDA=12.5
NC_035100.1	30621913	.	A	T	.	.	MAF_USDA=9.412
NC_035100.1	30621951	.	A	G	.	.	MAF_INRAE=3.333;MAF_USDA=4.098
NC_035100.1	30621964	.	C	T	.	.	MAF_USDA=1.639
NC_035100.1	30621991	.	G	A	.	.	MAF_USDA=1.639
NC_035100.1	30622000	.	G	A	.	.	MAF_INRAE=21.053
NC_035100.1	30622065	.	C	G	.	.	MAF_INRAE=9.167;MAF_USDA=5.882
NC_035100.1	30622075	.	T	G	.	.	MAF_INRAE=9.167;MAF_USDA=5.882
NC_035100.1	30622079	.	A	G	.	.	MAF_INRAE=9.167;MAF_USDA=5.882
NC_035100.1	30622170	.	G	C	.	.	MAF_INRAE=5.833
NC_035100.1	30622171	.	C	T	.	.	MAF_INRAE=5.833
NC_035100.1	30622225	.	T	G	.	.	MAF_USDA=2.459
NC_035100.1	30622245	.	G	T	.	.	MAF_INRAE=9.494;MAF_USDA=13.934
NC_035100.1	30622297	.	A	C	.	.	MAF_INRAE=14.557;MAF_USDA=5.882
NC_035100.1	30622340	.	C	T	.	.	MAF_USDA=5.738
NC_035100.1	30622402	.	A	T	.	.	MAF_INRAE=9.494;MAF_USDA=12.295
NC_035100.1	30622609	.	G	A	.	.	MAF_USDA=2.459
NC_035100.1	30622690	.	C	T	.	.	MAF_USDA=2.459
NC_035100.1	30622745	.	A	T	.	.	MAF_USDA=5.738
NC_035100.1	30622746	.	A	G	.	.	MAF_USDA=5.738
NC_035100.1	30622799	.	T	C	.	.	MAF_INRAE=22.152;MAF_USDA=32.143
NC_035100.1	30622833	.	C	T	.	.	MAF_INRAE=13.924;MAF_USDA=5.952
NC_035100.1	30622883	.	C	T	.	.	MAF_USDA=2.459
NC_035100.1	30622895	.	A	G	.	.	MAF_USDA=14.118
NC_035100.1	30622901	.	C	T	.	.	MAF_USDA=2.459
NC_035100.1	30622986	.	T	G	.	.	MAF_INRAE=23.418;MAF_USDA=40.588
NC_035100.1	30622994	.	G	A	.	.	MAF_USDA=5.294
NC_035100.1	30623016	.	C	T	.	.	MAF_USDA=1.639
NC_035100.1	30623060	.	A	G	.	.	MAF_INRAE=23.418;MAF_USDA=40.0
NC_035100.1	30623151	.	A	T	.	.	MAF_INRAE=3.333;MAF_USDA=4.098
NC_035100.1	30623208	.	G	C	.	.	MAF_USDA=4.098
NC_035100.1	30623223	.	G	A	.	.	MAF_USDA=8.235
NC_035100.1	30623232	.	G	T	.	.	MAF_USDA=2.459
NC_035100.1	30623288	.	A	C	.	.	MAF_USDA=2.459
NC_035100.1	30623402	.	T	C	.	.	MAF_INRAE=5.833;MAF_USDA=1.639
NC_035100.1	30623425	.	G	A	.	.	MAF_INRAE=21.053;MAF_USDA=34.118
NC_035100.1	30623474	.	G	A	.	.	MAF_INRAE=5.263;MAF_USDA=4.167
NC_035100.1	30623574	.	C	T	.	.	MAF_USDA=29.167
NC_035100.1	30623595	.	G	A	.	.	MAF_USDA=8.333
NC_035100.1	30623613	.	G	A	.	.	MAF_USDA=12.5
NC_035100.1	30623784	.	C	T	.	.	MAF_INRAE=2.632
NC_035100.1	30624151	.	C	A	.	.	MAF_USDA=4.098
NC_035100.1	30624169	.	C	A	.	.	MAF_INRAE=8.228;MAF_USDA=20.0
NC_035100.1	30624217	.	T	C	.	.	MAF_USDA=5.882
NC_035100.1	30624428	.	A	C	.	.	MAF_INRAE=21.053
NC_035100.1	30631771	.	C	T	.	.	MAF_USDA=1.639
NC_035100.1	30631807	.	C	T	.	.	MAF_USDA=4.918
NC_035100.1	30631866	.	G	A	.	.	MAF_INRAE=1.667;MAF_USDA=8.197
NC_035100.1	30631901	.	A	C	.	.	MAF_INRAE=10.833;MAF_USDA=4.706
NC_035100.1	30631909	.	A	T	.	.	MAF_INRAE=2.5;MAF_USDA=4.918
NC_035100.1	30631923	.	G	A	.	.	MAF_USDA=41.667
NC_035100.1	30631929	.	T	C	.	.	MAF_USDA=4.118
NC_035100.1	30631949	.	C	T	.	.	MAF_INRAE=1.667
NC_035100.1	30631955	.	A	T	.	.	MAF_INRAE=5.833
NC_035100.1	30631965	.	G	T	.	.	MAF_INRAE=8.333
NC_035100.1	30631974	.	T	G	.	.	MAF_USDA=12.5
NC_035100.1	30631977	.	T	C	.	.	MAF_INRAE=15.0;MAF_USDA=8.333
NC_035100.1	30631994	.	T	G	.	.	MAF_INRAE=1.667;MAF_USDA=5.738
NC_035100.1	30631999	.	T	A	.	.	MAF_USDA=2.941
NC_035100.1	30632057	.	C	T	.	.	MAF_INRAE=5.833;MAF_USDA=6.667
NC_035100.1	30632062	.	C	A	.	.	MAF_INRAE=9.167;MAF_USDA=7.5
NC_035100.1	30632087	.	G	A	.	.	MAF_INRAE=10.0;MAF_USDA=8.197
NC_035100.1	30632096	.	A	T	.	.	MAF_INRAE=28.333
NC_035100.1	30632118	.	G	C	.	.	MAF_INRAE=38.333
NC_035100.1	30632128	.	C	T	.	.	MAF_INRAE=43.333;MAF_USDA=19.412
NC_035100.1	30632140	.	G	A	.	.	MAF_INRAE=12.5;MAF_USDA=8.235
NC_035100.1	30632153	.	C	T	.	.	MAF_INRAE=19.167
NC_035100.1	30632172	.	G	A	.	.	MAF_USDA=4.098
NC_035100.1	30632178	.	G	T	.	.	MAF_INRAE=13.333;MAF_USDA=10.656
NC_035100.1	30632222	.	T	A	.	.	MAF_USDA=1.724
NC_035100.1	30632833	.	A	G	.	.	MAF_USDA=13.043
NC_035100.1	30632874	.	G	A	.	.	MAF_USDA=4.348
NC_035100.1	30632889	.	G	A	.	.	MAF_USDA=6.818
NC_035100.1	30632969	.	G	A	.	.	MAF_USDA=1.667
NC_035100.1	30632976	.	T	A	.	.	MAF_USDA=2.542
NC_035100.1	30633987	.	G	A	.	.	MAF_INRAE=2.5
NC_035100.1	30643755	.	T	A	.	.	MAF_INRAE=3.333
NC_035100.1	30648166	.	G	A	.	.	MAF_USDA=45.833
NC_035100.1	30648232	.	G	A	.	.	MAF_USDA=8.197
NC_035100.1	30648244	.	A	G	.	.	MAF_USDA=8.235
NC_035100.1	30648247	.	A	T	.	.	MAF_USDA=5.738
NC_035100.1	30648263	.	C	A	.	.	MAF_INRAE=24.167;MAF_USDA=17.647
NC_035100.1	30648273	.	G	T	.	.	MAF_USDA=11.176
NC_035100.1	30648292	.	T	G	.	.	MAF_USDA=4.098
NC_035100.1	30648296	.	A	G	.	.	MAF_USDA=3.279
NC_035100.1	30648381	.	A	C	.	.	MAF_USDA=1.639
NC_035100.1	30648396	.	T	A	.	.	MAF_USDA=2.459
NC_035100.1	30648496	.	T	G	.	.	MAF_USDA=10.417
NC_035100.1	30648548	.	T	G	.	.	MAF_INRAE=2.5
NC_035100.1	30648554	.	A	G	.	.	MAF_INRAE=25.0;MAF_USDA=9.412
NC_035100.1	30648566	.	T	C	.	.	MAF_INRAE=9.167;MAF_USDA=10.588
NC_035100.1	30648568	.	T	C	.	.	MAF_INRAE=25.833;MAF_USDA=10.0
NC_035100.1	30648586	.	C	G	.	.	MAF_INRAE=3.333
NC_035100.1	30648607	.	G	A	.	.	MAF_INRAE=17.5;MAF_USDA=11.176
NC_035100.1	30648610	.	A	C	.	.	MAF_INRAE=10.0;MAF_USDA=3.279
NC_035100.1	30648614	.	A	T	.	.	MAF_INRAE=5.0
NC_035100.1	30648620	.	C	T	.	.	MAF_USDA=1.639
NC_035100.1	30648650	.	G	T	.	.	MAF_INRAE=13.333
NC_035100.1	30648684	.	T	C	.	.	MAF_INRAE=23.333
NC_035100.1	30648711	.	G	A	.	.	MAF_INRAE=6.667
NC_035100.1	30648722	.	C	A	.	.	MAF_INRAE=44.167
NC_035100.1	30648731	.	T	C	.	.	MAF_INRAE=46.667
NC_035100.1	30648734	.	T	C	.	.	MAF_INRAE=6.667
NC_035100.1	30648749	.	T	C	.	.	MAF_INRAE=30.0
NC_035100.1	30648754	.	C	G	.	.	MAF_INRAE=35.833
NC_035100.1	30648768	.	T	C	.	.	MAF_INRAE=10.0;MAF_USDA=9.412
NC_035100.1	30648784	.	C	A	.	.	MAF_INRAE=11.667
NC_035100.1	30648816	.	C	T	.	.	MAF_INRAE=36.667
NC_035100.1	30648832	.	G	A	.	.	MAF_INRAE=15.0
NC_035100.1	30648854	.	C	T	.	.	MAF_USDA=1.639
NC_035100.1	30648855	.	G	A	.	.	MAF_USDA=2.459
NC_035100.1	30648859	.	C	A	.	.	MAF_USDA=1.639
NC_035100.1	30649381	.	T	G	.	.	MAF_USDA=2.083
NC_035100.1	30649398	.	G	A	.	.	MAF_INRAE=1.667;MAF_USDA=18.75
NC_035100.1	30649403	.	A	G	.	.	MAF_INRAE=1.667;MAF_USDA=6.25
NC_035100.1	30649406	.	A	C	.	.	MAF_USDA=15.06
NC_035100.1	30649407	.	G	A	.	.	MAF_USDA=15.06
NC_035100.1	30649441	.	T	A	.	.	MAF_INRAE=10.833;MAF_USDA=7.5
NC_035100.1	30649463	.	T	G	.	.	MAF_USDA=2.5
NC_035100.1	30649540	.	C	A	.	.	MAF_USDA=3.659
NC_035100.1	30652670	.	T	C	.	.	MAF_USDA=4.167
NC_035100.1	30652706	.	T	A	.	.	MAF_USDA=8.333
NC_035100.1	30652752	.	G	T	.	.	MAF_USDA=2.5
NC_035100.1	30652778	.	T	C	.	.	MAF_USDA=3.333
NC_035100.1	30652830	.	C	T	.	.	MAF_USDA=35.417
NC_035100.1	30652843	.	T	A	.	.	MAF_USDA=2.5
NC_035100.1	30652865	.	T	G	.	.	MAF_USDA=10.0
NC_035100.1	30652879	.	G	T	.	.	MAF_USDA=4.918
NC_035100.1	30652969	.	G	A	.	.	MAF_USDA=9.412
NC_035100.1	30652995	.	A	C	.	.	MAF_USDA=4.167
NC_035100.1	30652996	.	G	A	.	.	MAF_USDA=4.167
NC_035100.1	30653013	.	G	C	.	.	MAF_USDA=3.333
NC_035100.1	30653033	.	A	G	.	.	MAF_USDA=6.667
NC_035100.1	30653037	.	A	G	.	.	MAF_USDA=5.833
NC_035100.1	30653173	.	C	G	.	.	MAF_USDA=43.182
NC_035100.1	30653324	.	A	G	.	.	MAF_USDA=39.583
NC_035100.1	30653325	.	A	G	.	.	MAF_USDA=39.583
NC_035100.1	30653768	.	T	A	.	.	MAF_USDA=8.696
NC_035100.1	30653876	.	T	A	.	.	MAF_USDA=11.364
NC_035100.1	30654101	.	C	T	.	.	MAF_USDA=20.833
NC_035100.1	30654582	.	A	C	.	.	MAF_USDA=23.913
NC_035100.1	30654853	.	A	T	.	.	MAF_INRAE=4.167
NC_035100.1	30654869	.	A	G	.	.	MAF_INRAE=9.167
NC_035100.1	30654895	.	G	A	.	.	MAF_INRAE=7.5
NC_035100.1	30654944	.	C	A	.	.	MAF_USDA=10.417
NC_035100.1	30654979	.	C	T	.	.	MAF_USDA=43.75
NC_035100.1	30673422	.	G	A	.	.	MAF_USDA=16.667
NC_035100.1	30673449	.	T	C	.	.	MAF_USDA=39.583
NC_035100.1	30673467	.	A	G	.	.	MAF_USDA=10.417
NC_035100.1	30673472	.	T	A	.	.	MAF_USDA=22.917
NC_035100.1	30673521	.	G	T	.	.	MAF_USDA=1.639
NC_035100.1	30673584	.	G	A	.	.	MAF_INRAE=8.333
NC_035100.1	30673619	.	A	G	.	.	MAF_INRAE=3.797;MAF_USDA=7.059
NC_035100.1	30673677	.	G	T	.	.	MAF_USDA=3.279
NC_035100.1	30673704	.	T	A	.	.	MAF_USDA=2.459
NC_035100.1	30673818	.	G	T	.	.	MAF_USDA=3.279
NC_035100.1	30673960	.	G	T	.	.	MAF_INRAE=1.667;MAF_USDA=5.294
NC_035100.1	30673973	.	C	A	.	.	MAF_INRAE=3.333;MAF_USDA=8.235
NC_035100.1	30673988	.	T	A	.	.	MAF_USDA=2.459
NC_035100.1	30674070	.	T	C	.	.	MAF_INRAE=10.526
NC_035100.1	30674121	.	C	T	.	.	MAF_USDA=1.639
NC_035100.1	30674440	.	G	T	.	.	MAF_INRAE=1.667
NC_035100.1	30674453	.	A	C	.	.	MAF_INRAE=2.5
NC_035100.1	30681972	.	T	G	.	.	MAF_INRAE=2.632
NC_035100.1	30682146	.	G	A	.	.	MAF_USDA=31.25
NC_035100.1	30682487	.	C	T	.	.	MAF_INRAE=7.5;MAF_USDA=12.353
NC_035100.1	30682591	.	T	C	.	.	MAF_INRAE=5.263;MAF_USDA=13.115
NC_035100.1	30682603	.	G	C	.	.	MAF_USDA=1.639
NC_035100.1	30682611	.	C	T	.	.	MAF_INRAE=7.5;MAF_USDA=13.529
NC_035100.1	30682612	.	G	A	.	.	MAF_USDA=12.353
NC_035100.1	30682625	.	A	G	.	.	MAF_INRAE=3.333;MAF_USDA=9.412
NC_035100.1	30682635	.	T	C	.	.	MAF_INRAE=13.291;MAF_USDA=24.706
NC_035100.1	30682657	.	T	A	.	.	MAF_INRAE=3.333;MAF_USDA=9.412
NC_035100.1	30682726	.	A	G	.	.	MAF_INRAE=3.333;MAF_USDA=9.412
NC_035100.1	30682905	.	A	G	.	.	MAF_USDA=4.918
NC_035100.1	30682956	.	G	A	.	.	MAF_INRAE=15.19;MAF_USDA=5.882
NC_035100.1	30682987	.	C	T	.	.	MAF_USDA=1.639
NC_035100.1	30683029	.	T	G	.	.	MAF_INRAE=13.291;MAF_USDA=22.619
NC_035100.1	30683093	.	T	C	.	.	MAF_INRAE=15.789
NC_035100.1	30683254	.	C	T	.	.	MAF_USDA=2.542
NC_035100.1	30683285	.	C	T	.	.	MAF_USDA=1.667
NC_035100.1	30683341	.	A	C	.	.	MAF_INRAE=10.0;MAF_USDA=19.048
NC_035100.1	30683349	.	A	T	.	.	MAF_INRAE=7.595;MAF_USDA=11.31
NC_035100.1	30683354	.	G	C	.	.	MAF_USDA=1.667
NC_035100.1	30683359	.	A	G	.	.	MAF_INRAE=6.667;MAF_USDA=13.69
NC_035100.1	30683378	.	C	A	.	.	MAF_USDA=1.667
NC_035100.1	30683386	.	C	T	.	.	MAF_USDA=1.667
NC_035100.1	30683431	.	C	A	.	.	MAF_USDA=1.639
NC_035100.1	30683452	.	G	A	.	.	MAF_USDA=4.918
NC_035100.1	30683455	.	C	A	.	.	MAF_INRAE=3.333;MAF_USDA=8.235
NC_035100.1	30683536	.	T	C	.	.	MAF_USDA=9.836
NC_035100.1	30683565	.	C	T	.	.	MAF_USDA=1.639
NC_035100.1	30683584	.	T	A	.	.	MAF_USDA=7.377
NC_035100.1	30683670	.	T	G	.	.	MAF_USDA=2.459
NC_035100.1	30683672	.	C	A	.	.	MAF_USDA=1.639
NC_035100.1	30683725	.	G	T	.	.	MAF_USDA=2.941
NC_035100.1	30683728	.	G	A	.	.	MAF_USDA=6.557
NC_035100.1	30683813	.	C	T	.	.	MAF_INRAE=20.253;MAF_USDA=28.824
NC_035100.1	30683887	.	T	A	.	.	MAF_INRAE=21.053
NC_035100.1	30684019	.	G	T	.	.	MAF_INRAE=10.526
NC_035100.1	30684096	.	T	C	.	.	MAF_INRAE=5.0
NC_035100.1	30684147	.	T	G	.	.	MAF_USDA=3.279
NC_035100.1	30684329	.	A	T	.	.	MAF_INRAE=1.667;MAF_USDA=4.706
NC_035100.1	30684331	.	G	T	.	.	MAF_INRAE=1.667;MAF_USDA=4.118
NC_035100.1	30684349	.	G	A	.	.	MAF_USDA=2.459
NC_035100.1	30684433	.	T	G	.	.	MAF_USDA=9.836
NC_035100.1	30684452	.	C	T	.	.	MAF_INRAE=5.263;MAF_USDA=15.574
NC_035100.1	30684463	.	G	A	.	.	MAF_INRAE=26.316;MAF_USDA=9.412
NC_035100.1	30684464	.	A	T	.	.	MAF_USDA=9.412
NC_035100.1	30684534	.	C	T	.	.	MAF_USDA=4.098
NC_035100.1	30684583	.	C	A	.	.	MAF_USDA=3.529
NC_035100.1	30684628	.	A	G	.	.	MAF_USDA=12.295
NC_035100.1	30684635	.	G	A	.	.	MAF_USDA=1.639
NC_035100.1	30684667	.	G	T	.	.	MAF_INRAE=5.263;MAF_USDA=17.213
NC_035100.1	30684788	.	G	A	.	.	MAF_USDA=13.115
NC_035100.1	30684848	.	G	A	.	.	MAF_INRAE=30.38;MAF_USDA=31.765
NC_035100.1	30684913	.	G	A	.	.	MAF_INRAE=6.962;MAF_USDA=32.941
NC_035100.1	30685074	.	G	A	.	.	MAF_USDA=4.118
NC_035100.1	30685093	.	C	T	.	.	MAF_INRAE=8.861;MAF_USDA=14.118
NC_035100.1	30685181	.	A	G	.	.	MAF_USDA=2.459
NC_035100.1	30685188	.	T	A	.	.	MAF_INRAE=20.253;MAF_USDA=45.882
NC_035100.1	30685252	.	A	G	.	.	MAF_INRAE=31.579;MAF_USDA=30.0
NC_035100.1	30685324	.	C	G	.	.	MAF_INRAE=31.579;MAF_USDA=29.167
NC_035100.1	30685345	.	G	C	.	.	MAF_USDA=7.059
NC_035100.1	30685364	.	A	C	.	.	MAF_INRAE=2.5;MAF_USDA=1.639
NC_035100.1	30685365	.	A	C	.	.	MAF_USDA=10.417
NC_035100.1	30685385	.	C	A	.	.	MAF_USDA=18.75
NC_035100.1	30685387	.	T	C	.	.	MAF_USDA=10.588
NC_035100.1	30685406	.	C	A	.	.	MAF_USDA=8.235
NC_035100.1	30685427	.	A	C	.	.	MAF_USDA=8.824
NC_035100.1	30685448	.	A	C	.	.	MAF_USDA=7.647
NC_035100.1	30685450	.	C	T	.	.	MAF_USDA=11.176
NC_035100.1	30685492	.	C	T	.	.	MAF_USDA=10.588
NC_035100.1	30685583	.	G	A	.	.	MAF_USDA=6.25
NC_035100.1	30685611	.	G	A	.	.	MAF_USDA=2.459
NC_035100.1	30685932	.	G	A	.	.	MAF_USDA=2.353
NC_035100.1	30685955	.	T	C	.	.	MAF_INRAE=15.789;MAF_USDA=2.353
NC_035100.1	30686056	.	A	T	.	.	MAF_USDA=4.098
NC_035100.1	30686057	.	C	T	.	.	MAF_USDA=4.098
NC_035100.1	30686093	.	A	G	.	.	MAF_USDA=3.279
NC_035100.1	30686111	.	A	G	.	.	MAF_USDA=3.279
NC_035100.1	30686113	.	A	G	.	.	MAF_USDA=2.459
NC_035100.1	30686167	.	A	G	.	.	MAF_USDA=12.295
NC_035100.1	30686175	.	T	G	.	.	MAF_USDA=1.639
NC_035100.1	30686184	.	A	C	.	.	MAF_USDA=11.176
NC_035100.1	30686189	.	G	A	.	.	MAF_INRAE=29.114;MAF_USDA=20.588
NC_035100.1	30686196	.	A	G	.	.	MAF_USDA=3.279
NC_035100.1	30686333	.	C	T	.	.	MAF_USDA=11.765
NC_035100.1	30686340	.	A	G	.	.	MAF_USDA=11.765
NC_035100.1	30686345	.	G	T	.	.	MAF_USDA=1.639
NC_035100.1	30686349	.	G	A	.	.	MAF_USDA=1.639
NC_035100.1	30686382	.	C	A	.	.	MAF_USDA=2.459
NC_035100.1	30686393	.	T	A	.	.	MAF_INRAE=10.833
NC_035100.1	30686420	.	G	T	.	.	MAF_INRAE=8.861;MAF_USDA=11.765
NC_035100.1	30686524	.	T	C	.	.	MAF_INRAE=13.291;MAF_USDA=48.235
NC_035100.1	30686554	.	A	G	.	.	MAF_INRAE=12.658;MAF_USDA=15.882
NC_035100.1	30686686	.	G	A	.	.	MAF_USDA=2.459
NC_035100.1	30686692	.	A	G	.	.	MAF_USDA=2.459
NC_035100.1	30686693	.	C	A	.	.	MAF_USDA=2.459
NC_035100.1	30686746	.	C	A	.	.	MAF_INRAE=29.747;MAF_USDA=20.0
NC_035100.1	30686878	.	C	T	.	.	MAF_USDA=2.459
NC_035100.1	30686928	.	C	G	.	.	MAF_INRAE=15.789;MAF_USDA=10.0
NC_035100.1	30686939	.	A	G	.	.	MAF_INRAE=1.667;MAF_USDA=12.941
NC_035100.1	30687036	.	G	A	.	.	MAF_USDA=4.118
NC_035100.1	30687044	.	T	C	.	.	MAF_USDA=2.459
NC_035100.1	30687049	.	A	T	.	.	MAF_INRAE=13.291;MAF_USDA=21.176
NC_035100.1	30687057	.	T	G	.	.	MAF_USDA=1.639
NC_035100.1	30687064	.	A	C	.	.	MAF_INRAE=15.789;MAF_USDA=1.765
NC_035100.1	30687112	.	C	A	.	.	MAF_INRAE=14.557;MAF_USDA=43.75
NC_035100.1	30687144	.	G	A	.	.	MAF_INRAE=14.557;MAF_USDA=40.984
NC_035100.1	30687235	.	C	T	.	.	MAF_USDA=2.459
NC_035100.1	30687276	.	G	A	.	.	MAF_USDA=9.412
NC_035100.1	30687286	.	A	C	.	.	MAF_USDA=2.459
NC_035100.1	30687314	.	G	T	.	.	MAF_USDA=43.75
NC_035100.1	30687357	.	G	A	.	.	MAF_USDA=5.738
NC_035100.1	30687375	.	G	A	.	.	MAF_INRAE=29.747;MAF_USDA=21.176
NC_035100.1	30687387	.	G	T	.	.	MAF_INRAE=12.025;MAF_USDA=19.672
NC_035100.1	30687397	.	G	A	.	.	MAF_INRAE=28.481;MAF_USDA=40.588
NC_035100.1	30687412	.	C	T	.	.	MAF_USDA=6.25
NC_035100.1	30687420	.	G	A	.	.	MAF_USDA=3.279
NC_035100.1	30687460	.	C	T	.	.	MAF_USDA=18.033
NC_035100.1	30687489	.	G	C	.	.	MAF_INRAE=31.579;MAF_USDA=16.393
NC_035100.1	30687503	.	C	A	.	.	MAF_INRAE=29.114;MAF_USDA=21.176
NC_035100.1	30687507	.	G	A	.	.	MAF_USDA=1.639
NC_035100.1	30687530	.	G	A	.	.	MAF_INRAE=3.333;MAF_USDA=3.279
NC_035100.1	30687547	.	G	A	.	.	MAF_USDA=2.083
NC_035100.1	30687563	.	T	G	.	.	MAF_USDA=5.294
NC_035100.1	30687568	.	G	A	.	.	MAF_USDA=2.083
NC_035100.1	30687599	.	T	G	.	.	MAF_USDA=5.294
NC_035100.1	30687609	.	C	T	.	.	MAF_USDA=4.098
NC_035100.1	30687613	.	C	T	.	.	MAF_USDA=6.25
NC_035100.1	30687617	.	A	C	.	.	MAF_USDA=4.918
NC_035100.1	30687627	.	T	A	.	.	MAF_USDA=6.25
NC_035100.1	30687630	.	T	C	.	.	MAF_USDA=25.0
NC_035100.1	30687651	.	C	G	.	.	MAF_INRAE=15.789
NC_035100.1	30687674	.	A	T	.	.	MAF_INRAE=47.368
NC_035100.1	30687770	.	CCAGT	CCAGC	.	.	MAF_USDA=25.0
NC_035100.1	30693216	.	C	T	.	.	MAF_USDA=4.167
NC_035100.1	30693338	.	A	G	.	.	MAF_INRAE=10.526;MAF_USDA=8.235
NC_035100.1	30693348	.	A	C	.	.	MAF_INRAE=36.842;MAF_USDA=19.412
NC_035100.1	30693473	.	G	A	.	.	MAF_USDA=4.098
NC_035100.1	30693561	.	T	C	.	.	MAF_USDA=1.639
NC_035100.1	30693605	.	C	T	.	.	MAF_USDA=1.639
NC_035100.1	30693635	.	T	G	.	.	MAF_INRAE=8.228
NC_035100.1	30693676	.	G	A	.	.	MAF_USDA=12.5
NC_035100.1	30693677	.	G	C	.	.	MAF_USDA=12.5
NC_035100.1	30693691	.	C	T	.	.	MAF_USDA=1.639
NC_035100.1	30693718	.	G	A	.	.	MAF_INRAE=36.842;MAF_USDA=23.529
NC_035100.1	30693778	.	C	A	.	.	MAF_INRAE=10.526;MAF_USDA=5.882
NC_035100.1	30693779	.	T	C	.	.	MAF_USDA=1.639
NC_035100.1	30693828	.	G	A	.	.	MAF_USDA=2.459
NC_035100.1	30693869	.	A	G	.	.	MAF_USDA=7.059
NC_035100.1	30693879	.	A	G	.	.	MAF_INRAE=1.667
NC_035100.1	30693880	.	T	C	.	.	MAF_INRAE=30.38
NC_035100.1	30693883	.	T	C	.	.	MAF_INRAE=2.5
NC_035100.1	30693891	.	G	T	.	.	MAF_INRAE=1.667
NC_035100.1	30693927	.	C	T	.	.	MAF_INRAE=9.494
NC_035100.1	30693936	.	A	C	.	.	MAF_USDA=5.738
NC_035100.1	30693962	.	C	A	.	.	MAF_INRAE=9.494;MAF_USDA=8.824
NC_035100.1	30693990	.	G	A	.	.	MAF_USDA=6.557
NC_035100.1	30694051	.	T	C	.	.	MAF_USDA=20.0
NC_035100.1	30694058	.	A	C	.	.	MAF_USDA=20.588
NC_035100.1	30694090	.	G	A	.	.	MAF_USDA=2.459
NC_035100.1	30694111	.	C	T	.	.	MAF_INRAE=36.842;MAF_USDA=21.765
NC_035100.1	30694128	.	A	G	.	.	MAF_USDA=18.235
NC_035100.1	30694154	.	G	A	.	.	MAF_USDA=2.459
NC_035100.1	30694190	.	G	A	.	.	MAF_INRAE=8.861;MAF_USDA=8.824
NC_035100.1	30694340	.	C	A	.	.	MAF_USDA=7.059
NC_035100.1	30694352	.	C	A	.	.	MAF_USDA=18.235
NC_035100.1	30694391	.	A	G	.	.	MAF_USDA=18.235
NC_035100.1	30694410	.	C	T	.	.	MAF_USDA=1.639
NC_035100.1	30694466	.	G	A	.	.	MAF_USDA=18.235
NC_035100.1	30694526	.	A	C	.	.	MAF_USDA=20.588
NC_035100.1	30694562	.	G	A	.	.	MAF_USDA=7.759
NC_035100.1	30694572	.	G	A	.	.	MAF_USDA=2.586
NC_035100.1	30694605	.	C	A	.	.	MAF_INRAE=10.526;MAF_USDA=8.333
NC_035100.1	30694610	.	G	A	.	.	MAF_USDA=6.25
NC_035100.1	30694617	.	G	A	.	.	MAF_INRAE=42.105;MAF_USDA=48.214
NC_035100.1	30694769	.	C	T	.	.	MAF_USDA=13.043
NC_035100.1	30694847	.	C	T	.	.	MAF_USDA=2.083
NC_035100.1	30695874	.	A	G	.	.	MAF_USDA=47.826
NC_035100.1	30695894	.	T	A	.	.	MAF_USDA=8.696
NC_035100.1	30695958	.	T	C	.	.	MAF_USDA=6.557
NC_035100.1	30695963	.	A	T	.	.	MAF_USDA=11.765
NC_035100.1	30696036	.	T	G	.	.	MAF_USDA=4.118
NC_035100.1	30696044	.	A	C	.	.	MAF_INRAE=36.842;MAF_USDA=21.176
NC_035100.1	30696104	.	T	G	.	.	MAF_USDA=1.639
NC_035100.1	30696353	.	G	A	.	.	MAF_USDA=7.059
NC_035100.1	30696387	.	T	C	.	.	MAF_INRAE=14.557;MAF_USDA=12.295
NC_035100.1	30696443	.	T	G	.	.	MAF_INRAE=22.785;MAF_USDA=17.647
NC_035100.1	30696512	.	T	A	.	.	MAF_INRAE=21.667;MAF_USDA=14.706
NC_035100.1	30696513	.	A	G	.	.	MAF_INRAE=15.833
NC_035100.1	30696604	.	A	G	.	.	MAF_INRAE=4.167;MAF_USDA=7.059
NC_035100.1	30696620	.	G	A	.	.	MAF_USDA=10.0
NC_035100.1	30696700	.	C	T	.	.	MAF_USDA=50.0
NC_035100.1	30696847	.	G	T	.	.	MAF_INRAE=28.481;MAF_USDA=40.588
NC_035100.1	30696986	.	A	C	.	.	MAF_INRAE=31.579;MAF_USDA=38.095
NC_035100.1	30697012	.	T	A	.	.	MAF_INRAE=31.579;MAF_USDA=35.417
NC_035100.1	30697136	.	C	T	.	.	MAF_USDA=1.639
NC_035100.1	30697171	.	G	A	.	.	MAF_USDA=3.279
NC_035100.1	30697173	.	C	A	.	.	MAF_INRAE=5.833;MAF_USDA=1.639
NC_035100.1	30697292	.	A	C	.	.	MAF_INRAE=29.114;MAF_USDA=38.235
NC_035100.1	30697338	.	T	C	.	.	MAF_INRAE=29.114;MAF_USDA=38.235
NC_035100.1	30697381	.	A	C	.	.	MAF_USDA=43.75
NC_035100.1	30697384	.	A	T	.	.	MAF_USDA=41.667
NC_035100.1	30697385	.	A	C	.	.	MAF_USDA=41.667
NC_035100.1	30697387	.	T	C	.	.	MAF_USDA=39.583
NC_035100.1	30697501	.	T	C	.	.	MAF_USDA=2.459
NC_035100.1	30697526	.	T	C	.	.	MAF_INRAE=22.785;MAF_USDA=42.941
NC_035100.1	30697538	.	C	A	.	.	MAF_USDA=12.941
NC_035100.1	30697541	.	A	C	.	.	MAF_USDA=12.295
NC_035100.1	30697588	.	G	A	.	.	MAF_USDA=9.412
NC_035100.1	30697599	.	T	A	.	.	MAF_USDA=2.941
NC_035100.1	30697604	.	T	A	.	.	MAF_INRAE=10.526
NC_035100.1	30697607	.	G	A	.	.	MAF_USDA=1.639
NC_035100.1	30697623	.	C	T	.	.	MAF_USDA=7.377
NC_035100.1	30697637	.	T	C	.	.	MAF_INRAE=15.789;MAF_USDA=2.459
NC_035100.1	30697642	.	A	T	.	.	MAF_INRAE=12.025
NC_035100.1	30697644	.	T	C	.	.	MAF_INRAE=5.833;MAF_USDA=1.639
NC_035100.1	30697645	.	T	C	.	.	MAF_USDA=1.639
NC_035100.1	30697648	.	C	T	.	.	MAF_INRAE=15.789
NC_035100.1	30697650	.	C	A	.	.	MAF_USDA=1.639
NC_035100.1	30697656	.	T	C	.	.	MAF_USDA=1.639
NC_035100.1	30697678	.	T	C	.	.	MAF_USDA=1.667
NC_035100.1	30697680	.	T	A	.	.	MAF_INRAE=27.848;MAF_USDA=40.0
NC_035100.1	30697681	.	A	T	.	.	MAF_USDA=5.738
NC_035100.1	30697686	.	A	G	.	.	MAF_INRAE=3.333;MAF_USDA=3.279
NC_035100.1	30697700	.	G	A	.	.	MAF_INRAE=3.333;MAF_USDA=6.471
NC_035100.1	30697706	.	T	G	.	.	MAF_INRAE=5.263
NC_035100.1	30697709	.	T	C	.	.	MAF_INRAE=26.316;MAF_USDA=3.529
NC_035100.1	30697712	.	C	T	.	.	MAF_USDA=1.639
NC_035100.1	30697721	.	C	A	.	.	MAF_USDA=4.098
NC_035100.1	30697725	.	G	T	.	.	MAF_USDA=4.098
NC_035100.1	30697729	.	T	C	.	.	MAF_INRAE=26.316;MAF_USDA=23.529
NC_035100.1	30697743	.	A	C	.	.	MAF_USDA=4.098
NC_035100.1	30697766	.	G	A	.	.	MAF_USDA=3.279
NC_035100.1	30697770	.	T	C	.	.	MAF_USDA=1.639
NC_035100.1	30697801	.	G	A	.	.	MAF_INRAE=28.481;MAF_USDA=32.941
NC_035100.1	30697805	.	T	A	.	.	MAF_USDA=1.639
NC_035100.1	30697895	.	A	G	.	.	MAF_USDA=2.5
NC_035100.1	30697901	.	C	A	.	.	MAF_USDA=5.357
NC_035100.1	30697903	.	A	C	.	.	MAF_USDA=1.667
NC_035100.1	30698037	.	C	T	.	.	MAF_USDA=6.25
NC_035100.1	30698145	.	G	A	.	.	MAF_INRAE=26.582;MAF_USDA=37.059
NC_035100.1	30698396	.	A	G	.	.	MAF_USDA=10.656
NC_035100.1	30698517	.	G	T	.	.	MAF_USDA=4.918
NC_035100.1	30698583	.	A	T	.	.	MAF_USDA=11.475
NC_035100.1	30698598	.	A	G	.	.	MAF_USDA=7.647
NC_035100.1	30698679	.	T	A	.	.	MAF_INRAE=8.333;MAF_USDA=33.333
NC_035100.1	30698687	.	A	G	.	.	MAF_INRAE=8.333;MAF_USDA=35.417
NC_035100.1	30698702	.	T	C	.	.	MAF_INRAE=3.333
NC_035100.1	30698741	.	A	T	.	.	MAF_USDA=20.833
NC_035100.1	30698798	.	T	A	.	.	MAF_USDA=35.417
NC_035100.1	30699114	.	G	A	.	.	MAF_INRAE=21.053;MAF_USDA=4.167
NC_035100.1	30699131	.	A	C	.	.	MAF_INRAE=8.228;MAF_USDA=9.412
NC_035100.1	30699211	.	G	A	.	.	MAF_INRAE=12.658;MAF_USDA=48.824
NC_035100.1	30699289	.	C	G	.	.	MAF_INRAE=10.526
NC_035100.1	30699303	.	A	T	.	.	MAF_INRAE=25.949;MAF_USDA=36.471
NC_035100.1	30699324	.	C	T	.	.	MAF_USDA=1.667
NC_035100.1	30699325	.	C	G	.	.	MAF_INRAE=25.949;MAF_USDA=36.905
NC_035100.1	30699361	.	A	C	.	.	MAF_INRAE=25.949;MAF_USDA=36.471
NC_035100.1	30699392	.	C	A	.	.	MAF_USDA=12.5
NC_035100.1	30699400	.	T	G	.	.	MAF_USDA=24.706
NC_035100.1	30699423	.	C	T	.	.	MAF_INRAE=18.354;MAF_USDA=40.0
NC_035100.1	30699452	.	A	T	.	.	MAF_INRAE=8.228;MAF_USDA=5.738
NC_035100.1	30699458	.	A	C	.	.	MAF_INRAE=18.354;MAF_USDA=40.0
NC_035100.1	30699470	.	C	A	.	.	MAF_INRAE=47.368;MAF_USDA=48.824
NC_035100.1	30699486	.	A	T	.	.	MAF_INRAE=7.5;MAF_USDA=8.929
NC_035100.1	30699506	.	C	A	.	.	MAF_INRAE=6.667
NC_035100.1	30699525	.	C	A	.	.	MAF_USDA=37.5
NC_035100.1	30699568	.	G	T	.	.	MAF_INRAE=17.722;MAF_USDA=42.353
NC_035100.1	30699571	.	T	C	.	.	MAF_INRAE=6.667;MAF_USDA=50.0
NC_035100.1	30699627	.	A	C	.	.	MAF_INRAE=18.354;MAF_USDA=41.071
NC_035100.1	30699743	.	A	T	.	.	MAF_INRAE=27.215;MAF_USDA=42.262
NC_035100.1	30699864	.	A	T	.	.	MAF_INRAE=13.924;MAF_USDA=41.176
NC_035100.1	30699877	.	A	C	.	.	MAF_INRAE=47.368;MAF_USDA=37.647
NC_035100.1	30699895	.	T	A	.	.	MAF_INRAE=47.368;MAF_USDA=41.176
NC_035100.1	30699957	.	A	C	.	.	MAF_INRAE=19.62;MAF_USDA=41.176
NC_035100.1	30700000	.	A	G	.	.	MAF_INRAE=29.114;MAF_USDA=42.941
NC_035100.1	30700110	.	G	T	.	.	MAF_INRAE=5.263;MAF_USDA=20.833
NC_035100.1	30700216	.	C	T	.	.	MAF_USDA=1.639
NC_035100.1	30700240	.	G	A	.	.	MAF_USDA=26.19
NC_035100.1	30700286	.	T	A	.	.	MAF_USDA=7.059
NC_035100.1	30700295	.	G	A	.	.	MAF_USDA=3.279
NC_035100.1	30700340	.	T	A	.	.	MAF_USDA=6.25
NC_035100.1	30700376	.	T	G	.	.	MAF_USDA=1.639
NC_035100.1	30700481	.	C	G	.	.	MAF_INRAE=21.053
NC_035100.1	30700486	.	T	G	.	.	MAF_INRAE=21.053
NC_035100.1	30700522	.	A	T	.	.	MAF_INRAE=21.053;MAF_USDA=4.118
NC_035100.1	30700539	.	C	T	.	.	MAF_USDA=4.098
NC_035100.1	30700545	.	C	A	.	.	MAF_USDA=2.459
NC_035100.1	30700569	.	T	C	.	.	MAF_USDA=1.639
NC_035100.1	30700621	.	T	A	.	.	MAF_INRAE=17.722;MAF_USDA=12.048
NC_035100.1	30700814	.	T	C	.	.	MAF_INRAE=17.722;MAF_USDA=10.588
NC_035100.1	30700862	.	C	A	.	.	MAF_INRAE=1.667;MAF_USDA=12.941
NC_035100.1	30700889	.	G	A	.	.	MAF_INRAE=7.595;MAF_USDA=6.557
NC_035100.1	30700916	.	G	A	.	.	MAF_INRAE=1.667;MAF_USDA=11.176
NC_035100.1	30700963	.	T	C	.	.	MAF_INRAE=8.228;MAF_USDA=5.738
NC_035100.1	30701077	.	C	A	.	.	MAF_USDA=12.5
NC_035100.1	30701168	.	G	T	.	.	MAF_INRAE=42.405;MAF_USDA=18.452
NC_035100.1	30701286	.	T	C	.	.	MAF_INRAE=8.228;MAF_USDA=5.738
NC_035100.1	30701306	.	C	A	.	.	MAF_USDA=1.639
NC_035100.1	30701336	.	T	C	.	.	MAF_INRAE=25.949;MAF_USDA=16.471
NC_035100.1	30701369	.	T	C	.	.	MAF_INRAE=8.228;MAF_USDA=4.706
NC_035100.1	30701371	.	A	T	.	.	MAF_INRAE=17.722;MAF_USDA=11.765
NC_035100.1	30701431	.	T	C	.	.	MAF_INRAE=5.833
NC_035100.1	30701503	.	T	G	.	.	MAF_USDA=2.459
NC_035100.1	30701599	.	A	G	.	.	MAF_INRAE=6.962;MAF_USDA=6.557
NC_035100.1	30701659	.	G	A	.	.	MAF_INRAE=14.557;MAF_USDA=50.0
NC_035100.1	30701693	.	C	A	.	.	MAF_INRAE=8.228;MAF_USDA=5.738
NC_035100.1	30701724	.	G	A	.	.	MAF_USDA=1.639
NC_035100.1	30701779	.	G	A	.	.	MAF_INRAE=8.228;MAF_USDA=6.557
NC_035100.1	30701783	.	A	G	.	.	MAF_INRAE=3.333;MAF_USDA=26.471
NC_035100.1	30701794	.	T	A	.	.	MAF_INRAE=3.797;MAF_USDA=26.471
NC_035100.1	30701809	.	T	C	.	.	MAF_INRAE=3.797;MAF_USDA=25.882
NC_035100.1	30701869	.	G	A	.	.	MAF_INRAE=12.658;MAF_USDA=1.765
NC_035100.1	30701870	.	G	C	.	.	MAF_INRAE=8.228;MAF_USDA=6.557
NC_035100.1	30701975	.	A	T	.	.	MAF_USDA=7.059
NC_035100.1	30702053	.	C	A	.	.	MAF_USDA=1.639
NC_035100.1	30702088	.	T	A	.	.	MAF_USDA=6.557
NC_035100.1	30702107	.	A	G	.	.	MAF_USDA=1.639
NC_035100.1	30702192	.	A	T	.	.	MAF_USDA=6.25
NC_035100.1	30702258	.	C	T	.	.	MAF_INRAE=8.861;MAF_USDA=6.557
NC_035100.1	30702311	.	G	A	.	.	MAF_INRAE=7.595;MAF_USDA=5.738
NC_035100.1	30702347	.	C	T	.	.	MAF_USDA=27.119
NC_035100.1	30702356	.	C	T	.	.	MAF_INRAE=7.595;MAF_USDA=3.279
NC_035100.1	30702373	.	C	A	.	.	MAF_INRAE=7.595;MAF_USDA=6.557
NC_035100.1	30702390	.	T	C	.	.	MAF_INRAE=7.595;MAF_USDA=5.738
NC_035100.1	30702397	.	C	T	.	.	MAF_INRAE=7.595;MAF_USDA=4.918
NC_035100.1	30702409	.	C	T	.	.	MAF_INRAE=17.089;MAF_USDA=7.059
NC_035100.1	30702416	.	T	A	.	.	MAF_INRAE=7.595;MAF_USDA=4.918
NC_035100.1	30702442	.	C	A	.	.	MAF_USDA=20.588
NC_035100.1	30702485	.	C	T	.	.	MAF_INRAE=8.228;MAF_USDA=4.918
NC_035100.1	30702492	.	C	T	.	.	MAF_INRAE=17.722;MAF_USDA=4.118
NC_035100.1	30702534	.	C	T	.	.	MAF_USDA=3.279
NC_035100.1	30702561	.	C	A	.	.	MAF_USDA=2.459
NC_035100.1	30702578	.	C	G	.	.	MAF_INRAE=8.228;MAF_USDA=5.738
NC_035100.1	30702717	.	T	C	.	.	MAF_INRAE=17.722;MAF_USDA=10.119
NC_035100.1	30702726	.	C	A	.	.	MAF_INRAE=17.722;MAF_USDA=10.714
NC_035100.1	30702738	.	A	G	.	.	MAF_USDA=3.279
NC_035100.1	30702762	.	G	A	.	.	MAF_USDA=7.059
NC_035100.1	30702763	.	A	G	.	.	MAF_USDA=7.377
NC_035100.1	30702793	.	T	C	.	.	MAF_USDA=12.5
NC_035100.1	30702924	.	T	G	.	.	MAF_INRAE=15.19;MAF_USDA=46.386
NC_035100.1	30702961	.	C	A	.	.	MAF_USDA=1.639
NC_035100.1	30702966	.	T	A	.	.	MAF_USDA=2.459
NC_035100.1	30702983	.	C	T	.	.	MAF_INRAE=26.316;MAF_USDA=11.176
NC_035100.1	30703014	.	G	A	.	.	MAF_USDA=12.5
NC_035100.1	30703031	.	G	C	.	.	MAF_USDA=1.639
NC_035100.1	30703188	.	T	A	.	.	MAF_INRAE=5.833
NC_035100.1	30703301	.	T	C	.	.	MAF_INRAE=14.557;MAF_USDA=50.0
NC_035100.1	30703433	.	T	C	.	.	MAF_INRAE=42.405;MAF_USDA=18.824
NC_035100.1	30703508	.	G	A	.	.	MAF_INRAE=39.873;MAF_USDA=33.529
NC_035100.1	30703543	.	C	T	.	.	MAF_INRAE=10.526
NC_035100.1	30703601	.	G	T	.	.	MAF_USDA=12.5
NC_035100.1	30703680	.	T	C	.	.	MAF_USDA=1.639
NC_035100.1	30703699	.	G	A	.	.	MAF_INRAE=20.833
NC_035100.1	30703713	.	G	A	.	.	MAF_INRAE=5.833
NC_035100.1	30703722	.	C	A	.	.	MAF_USDA=6.78
NC_035100.1	30703752	.	C	A	.	.	MAF_USDA=1.667
NC_035100.1	30703810	.	C	T	.	.	MAF_USDA=5.085
NC_035100.1	30703811	.	T	C	.	.	MAF_USDA=5.085
NC_035100.1	30703860	.	A	C	.	.	MAF_INRAE=17.5;MAF_USDA=16.867
NC_035100.1	30703880	.	A	G	.	.	MAF_INRAE=17.5;MAF_USDA=10.417
NC_035100.1	30703923	.	A	G	.	.	MAF_INRAE=5.0;MAF_USDA=8.333
NC_035100.1	30703943	.	T	C	.	.	MAF_INRAE=15.833;MAF_USDA=8.333
NC_035100.1	30703990	.	A	T	.	.	MAF_INRAE=5.0;MAF_USDA=5.0
NC_035100.1	30704045	.	A	C	.	.	MAF_INRAE=15.0;MAF_USDA=4.762
NC_035100.1	30704064	.	C	T	.	.	MAF_USDA=11.765
NC_035100.1	30704168	.	G	T	.	.	MAF_INRAE=1.667;MAF_USDA=4.706
NC_035100.1	30704203	.	C	A	.	.	MAF_USDA=7.377
NC_035100.1	30704205	.	C	T	.	.	MAF_USDA=4.706
NC_035100.1	30704224	.	T	C	.	.	MAF_INRAE=9.167;MAF_USDA=27.647
NC_035100.1	30704269	.	T	C	.	.	MAF_INRAE=18.987;MAF_USDA=13.529
NC_035100.1	30704282	.	T	G	.	.	MAF_USDA=1.639
NC_035100.1	30704313	.	T	A	.	.	MAF_INRAE=5.263;MAF_USDA=4.167
NC_035100.1	30704401	.	G	A	.	.	MAF_USDA=4.098
NC_035100.1	30704408	.	C	A	.	.	MAF_USDA=3.279
NC_035100.1	30704482	.	G	A	.	.	MAF_USDA=8.333
NC_035100.1	30704491	.	G	T	.	.	MAF_USDA=2.459
NC_035100.1	30704544	.	C	A	.	.	MAF_INRAE=1.667;MAF_USDA=5.738
NC_035100.1	30704557	.	T	A	.	.	MAF_INRAE=1.667;MAF_USDA=5.738
NC_035100.1	30704561	.	T	A	.	.	MAF_INRAE=1.667;MAF_USDA=6.557
NC_035100.1	30704566	.	T	A	.	.	MAF_INRAE=1.667;MAF_USDA=5.738
NC_035100.1	30704567	.	T	C	.	.	MAF_INRAE=1.667;MAF_USDA=6.557
NC_035100.1	30704586	.	G	T	.	.	MAF_INRAE=1.667;MAF_USDA=6.557
NC_035100.1	30704593	.	T	A	.	.	MAF_INRAE=1.667;MAF_USDA=5.738
NC_035100.1	30704611	.	T	A	.	.	MAF_USDA=3.279
NC_035100.1	30704621	.	T	C	.	.	MAF_USDA=2.459
NC_035100.1	30704640	.	T	G	.	.	MAF_USDA=4.918
NC_035100.1	30704642	.	T	A	.	.	MAF_USDA=5.294
NC_035100.1	30704660	.	T	C	.	.	MAF_USDA=14.583
NC_035100.1	30704662	.	A	G	.	.	MAF_USDA=12.5
NC_035100.1	30704665	.	A	G	.	.	MAF_USDA=14.583
NC_035100.1	30704667	.	A	G	.	.	MAF_USDA=38.235
NC_035100.1	30704672	.	C	T	.	.	MAF_USDA=10.588
NC_035100.1	30704774	.	G	A	.	.	MAF_INRAE=2.5;MAF_USDA=3.333
NC_035100.1	30704828	.	G	A	.	.	MAF_USDA=1.667
NC_035100.1	30704856	.	A	T	.	.	MAF_USDA=1.639
NC_035100.1	30704861	.	T	A	.	.	MAF_USDA=1.639
NC_035100.1	30704873	.	C	T	.	.	MAF_USDA=1.639
NC_035100.1	30704932	.	T	C	.	.	MAF_INRAE=26.316;MAF_USDA=18.235
NC_035100.1	30704975	.	A	C	.	.	MAF_INRAE=43.038;MAF_USDA=32.941
NC_035100.1	30704995	.	C	G	.	.	MAF_USDA=7.377
NC_035100.1	30705039	.	G	T	.	.	MAF_INRAE=17.089;MAF_USDA=11.765
NC_035100.1	30705050	.	T	C	.	.	MAF_INRAE=17.089;MAF_USDA=11.765
NC_035100.1	30705080	.	A	T	.	.	MAF_INRAE=26.316;MAF_USDA=11.765
NC_035100.1	30705150	.	G	A	.	.	MAF_INRAE=26.316;MAF_USDA=32.941
NC_035100.1	30705179	.	C	G	.	.	MAF_USDA=11.176
NC_035100.1	30705204	.	G	C	.	.	MAF_USDA=11.176
NC_035100.1	30705231	.	C	G	.	.	MAF_USDA=14.706
NC_035100.1	30705396	.	C	T	.	.	MAF_USDA=1.639
NC_035100.1	30705442	.	C	A	.	.	MAF_INRAE=8.228;MAF_USDA=6.557
NC_035100.1	30705581	.	A	T	.	.	MAF_INRAE=20.833;MAF_USDA=2.083
NC_035100.1	30705594	.	G	A	.	.	MAF_USDA=3.279
NC_035100.1	30705763	.	T	C	.	.	MAF_USDA=1.639
NC_035100.1	30705899	.	C	T	.	.	MAF_INRAE=8.228;MAF_USDA=6.557
NC_035100.1	30705907	.	C	A	.	.	MAF_USDA=2.459
NC_035100.1	30705922	.	G	A	.	.	MAF_INRAE=26.316;MAF_USDA=16.393
NC_035100.1	30705953	.	C	T	.	.	MAF_USDA=1.639
NC_035100.1	30705973	.	G	C	.	.	MAF_USDA=1.639
NC_035100.1	30706068	.	A	G	.	.	MAF_INRAE=25.949;MAF_USDA=16.471
NC_035100.1	30706121	.	A	T	.	.	MAF_USDA=12.5
NC_035100.1	30706187	.	C	A	.	.	MAF_INRAE=26.316;MAF_USDA=17.647
NC_035100.1	30706320	.	A	T	.	.	MAF_INRAE=15.789;MAF_USDA=9.412
NC_035100.1	30706330	.	C	T	.	.	MAF_INRAE=15.789
NC_035100.1	30706365	.	C	A	.	.	MAF_USDA=2.459
NC_035100.1	30706512	.	C	T	.	.	MAF_USDA=4.706
NC_035100.1	30706530	.	T	G	.	.	MAF_USDA=1.639
NC_035100.1	30706535	.	A	G	.	.	MAF_INRAE=5.833
NC_035100.1	30706545	.	T	A	.	.	MAF_INRAE=15.789;MAF_USDA=9.412
NC_035100.1	30706613	.	A	C	.	.	MAF_INRAE=28.481;MAF_USDA=25.882
NC_035100.1	30706617	.	T	A	.	.	MAF_USDA=2.459
NC_035100.1	30706671	.	A	G	.	.	MAF_INRAE=39.241;MAF_USDA=32.738
NC_035100.1	30706674	.	T	G	.	.	MAF_INRAE=13.924;MAF_USDA=2.353
NC_035100.1	30706685	.	C	T	.	.	MAF_USDA=6.25
NC_035100.1	30706787	.	T	C	.	.	MAF_USDA=33.529
NC_035100.1	30706790	.	C	A	.	.	MAF_USDA=4.167
NC_035100.1	30707003	.	C	T	.	.	MAF_USDA=1.639
NC_035100.1	30707224	.	C	T	.	.	MAF_USDA=6.25
NC_035100.1	30707225	.	G	A	.	.	MAF_USDA=13.69
NC_035100.1	30707269	.	G	C	.	.	MAF_USDA=6.25
NC_035100.1	30707356	.	T	A	.	.	MAF_USDA=1.639
NC_035100.1	30707495	.	C	G	.	.	MAF_USDA=4.098
NC_035100.1	30707594	.	G	A	.	.	MAF_USDA=6.25
NC_035100.1	30707625	.	C	A	.	.	MAF_USDA=13.529
NC_035100.1	30707677	.	T	A	.	.	MAF_USDA=4.706
NC_035100.1	30707679	.	G	T	.	.	MAF_USDA=4.918
NC_035100.1	30707813	.	C	A	.	.	MAF_USDA=7.059
NC_035100.1	30707817	.	T	C	.	.	MAF_INRAE=5.263
NC_035100.1	30707846	.	A	T	.	.	MAF_USDA=1.639
NC_035100.1	30707900	.	G	A	.	.	MAF_USDA=4.706
NC_035100.1	30707911	.	C	T	.	.	MAF_USDA=4.098
NC_035100.1	30707942	.	G	A	.	.	MAF_USDA=8.333
NC_035100.1	30707979	.	A	T	.	.	MAF_USDA=16.867
NC_035100.1	30707980	.	T	A	.	.	MAF_INRAE=22.152;MAF_USDA=4.819
NC_035100.1	30707981	.	T	A	.	.	MAF_INRAE=15.0;MAF_USDA=3.012
NC_035100.1	30707991	.	G	T	.	.	MAF_INRAE=17.089;MAF_USDA=2.941
NC_035100.1	30707993	.	A	T	.	.	MAF_USDA=3.279
NC_035100.1	30708036	.	C	A	.	.	MAF_INRAE=17.722;MAF_USDA=2.941
NC_035100.1	30708079	.	G	T	.	.	MAF_USDA=1.639
NC_035100.1	30708121	.	C	T	.	.	MAF_USDA=2.459
NC_035100.1	30708125	.	A	C	.	.	MAF_INRAE=8.861;MAF_USDA=24.118
NC_035100.1	30708137	.	G	C	.	.	MAF_USDA=2.459
NC_035100.1	30708172	.	C	A	.	.	MAF_INRAE=5.833;MAF_USDA=6.557
NC_035100.1	30708177	.	T	A	.	.	MAF_INRAE=15.789;MAF_USDA=16.393
NC_035100.1	30708195	.	A	T	.	.	MAF_INRAE=1.667;MAF_USDA=12.651
NC_035100.1	30708228	.	G	A	.	.	MAF_INRAE=38.608;MAF_USDA=34.118
NC_035100.1	30708232	.	C	T	.	.	MAF_INRAE=24.051;MAF_USDA=2.083
NC_035100.1	30708233	.	G	T	.	.	MAF_INRAE=2.5
NC_035100.1	30708246	.	C	A	.	.	MAF_INRAE=2.5;MAF_USDA=6.897
NC_035100.1	30708247	.	A	T	.	.	MAF_INRAE=2.5;MAF_USDA=7.759
NC_035100.1	30708256	.	A	T	.	.	MAF_INRAE=2.5
NC_035100.1	30708373	.	A	G	.	.	MAF_INRAE=24.684;MAF_USDA=13.529
NC_035100.1	30708382	.	A	C	.	.	MAF_USDA=4.098
NC_035100.1	30708386	.	A	G	.	.	MAF_INRAE=6.962;MAF_USDA=14.754
NC_035100.1	30708429	.	G	A	.	.	MAF_INRAE=5.833;MAF_USDA=18.033
NC_035100.1	30708437	.	A	C	.	.	MAF_INRAE=17.722;MAF_USDA=4.706
NC_035100.1	30708452	.	C	A	.	.	MAF_USDA=1.639
NC_035100.1	30708510	.	C	A	.	.	MAF_INRAE=6.667;MAF_USDA=2.459
NC_035100.1	30708591	.	G	T	.	.	MAF_USDA=18.824
NC_035100.1	30708641	.	A	T	.	.	MAF_USDA=4.098
NC_035100.1	30708730	.	G	T	.	.	MAF_INRAE=29.114;MAF_USDA=17.059
NC_035100.1	30708745	.	G	T	.	.	MAF_INRAE=3.797;MAF_USDA=31.765
NC_035100.1	30708775	.	C	T	.	.	MAF_INRAE=28.481;MAF_USDA=18.235
NC_035100.1	30708798	.	T	A	.	.	MAF_USDA=2.459
NC_035100.1	30708820	.	A	T	.	.	MAF_INRAE=8.228;MAF_USDA=6.25
NC_035100.1	30708846	.	G	T	.	.	MAF_INRAE=1.667;MAF_USDA=11.176
NC_035100.1	30708862	.	C	T	.	.	MAF_INRAE=18.987;MAF_USDA=3.529
NC_035100.1	30708880	.	G	C	.	.	MAF_INRAE=7.595;MAF_USDA=15.882
NC_035100.1	30708937	.	G	A	.	.	MAF_USDA=2.459
NC_035100.1	30708975	.	C	G	.	.	MAF_INRAE=19.62;MAF_USDA=6.471
NC_035100.1	30708990	.	C	T	.	.	MAF_INRAE=8.228
NC_035100.1	30708993	.	T	G	.	.	MAF_INRAE=20.0;MAF_USDA=22.353
NC_035100.1	30709146	.	G	A	.	.	MAF_USDA=6.25
NC_035100.1	30709156	.	T	A	.	.	MAF_USDA=10.417
NC_035100.1	30710248	.	G	A	.	.	MAF_INRAE=5.0;MAF_USDA=1.639
NC_035100.1	30710304	.	C	T	.	.	MAF_INRAE=1.667
NC_035100.1	30710388	.	C	T	.	.	MAF_INRAE=21.519;MAF_USDA=7.059
NC_035100.1	30710412	.	G	T	.	.	MAF_INRAE=5.833;MAF_USDA=2.459
NC_035100.1	30710474	.	G	A	.	.	MAF_INRAE=12.658;MAF_USDA=1.765
NC_035100.1	30710480	.	C	T	.	.	MAF_INRAE=8.228
NC_035100.1	30710481	.	C	T	.	.	MAF_USDA=4.118
NC_035100.1	30710482	.	G	A	.	.	MAF_INRAE=20.833;MAF_USDA=24.706
NC_035100.1	30710563	.	T	C	.	.	MAF_INRAE=5.263
NC_035100.1	30710580	.	G	A	.	.	MAF_USDA=1.639
NC_035100.1	30710597	.	C	A	.	.	MAF_INRAE=7.595;MAF_USDA=21.311
NC_035100.1	30710604	.	C	T	.	.	MAF_USDA=1.639
NC_035100.1	30710639	.	C	T	.	.	MAF_USDA=6.557
NC_035100.1	30710752	.	A	T	.	.	MAF_INRAE=5.833
NC_035100.1	30710867	.	C	A	.	.	MAF_USDA=6.25
NC_035100.1	30710896	.	C	A	.	.	MAF_USDA=1.639
NC_035100.1	30711070	.	G	A	.	.	MAF_INRAE=6.667
NC_035100.1	30711074	.	C	G	.	.	MAF_INRAE=6.667
NC_035100.1	30711101	.	A	G	.	.	MAF_INRAE=1.667
NC_035100.1	30711102	.	C	T	.	.	MAF_INRAE=1.667
NC_035100.1	30711123	.	A	C	.	.	MAF_INRAE=5.263
NC_035100.1	30711677	.	T	C	.	.	MAF_USDA=9.016
NC_035100.1	30711708	.	C	T	.	.	MAF_INRAE=19.62;MAF_USDA=20.833
NC_035100.1	30711733	.	A	C	.	.	MAF_INRAE=19.62;MAF_USDA=20.833
NC_035100.1	30711793	.	G	T	.	.	MAF_USDA=12.5
NC_035100.1	30711799	.	G	A	.	.	MAF_INRAE=34.211;MAF_USDA=21.429
NC_035100.1	30711813	.	A	G	.	.	MAF_USDA=18.333
NC_035100.1	30711827	.	C	A	.	.	MAF_USDA=20.0
NC_035100.1	30711835	.	C	G	.	.	MAF_INRAE=36.842;MAF_USDA=20.833
NC_035100.1	30711847	.	C	T	.	.	MAF_USDA=15.882
NC_035100.1	30711855	.	G	A	.	.	MAF_USDA=10.417
NC_035100.1	30711857	.	G	T	.	.	MAF_USDA=10.417
NC_035100.1	30711860	.	T	A	.	.	MAF_USDA=12.5
NC_035100.1	30711862	.	C	G	.	.	MAF_USDA=10.417
NC_035100.1	30711867	.	C	T	.	.	MAF_USDA=17.5
NC_035100.1	30711870	.	C	T	.	.	MAF_USDA=5.0
NC_035100.1	30711876	.	C	G	.	.	MAF_USDA=12.353
NC_035100.1	30711883	.	G	C	.	.	MAF_USDA=2.459
NC_035100.1	30711892	.	C	A	.	.	MAF_INRAE=5.263;MAF_USDA=8.235
NC_035100.1	30711928	.	T	G	.	.	MAF_USDA=1.639
NC_035100.1	30711940	.	C	A	.	.	MAF_USDA=16.393
NC_035100.1	30711946	.	A	C	.	.	MAF_USDA=19.672
NC_035100.1	30711947	.	A	G	.	.	MAF_USDA=16.393
NC_035100.1	30711977	.	C	T	.	.	MAF_USDA=15.833
NC_035100.1	30711990	.	T	C	.	.	MAF_INRAE=26.316;MAF_USDA=29.167
NC_035100.1	30711992	.	C	T	.	.	MAF_USDA=29.518
NC_035100.1	30712064	.	A	G	.	.	MAF_USDA=14.583
NC_035100.1	30712103	.	C	G	.	.	MAF_USDA=14.583
NC_035100.1	30712119	.	G	A	.	.	MAF_USDA=2.459
NC_035100.1	30712126	.	C	A	.	.	MAF_USDA=1.639
NC_035100.1	30712127	.	C	G	.	.	MAF_USDA=1.639
NC_035100.1	30712149	.	A	C	.	.	MAF_USDA=22.941
NC_035100.1	30712150	.	C	A	.	.	MAF_USDA=30.0
NC_035100.1	30712152	.	T	A	.	.	MAF_USDA=11.176
NC_035100.1	30712153	.	T	A	.	.	MAF_USDA=8.235
NC_035100.1	30712154	.	T	A	.	.	MAF_USDA=4.706
NC_035100.1	30712159	.	A	C	.	.	MAF_USDA=30.588
NC_035100.1	30712201	.	C	T	.	.	MAF_USDA=24.706
NC_035100.1	30712207	.	T	C	.	.	MAF_USDA=24.118
NC_035100.1	30712208	.	C	T	.	.	MAF_USDA=20.833
NC_035100.1	30712209	.	C	A	.	.	MAF_USDA=26.471
NC_035100.1	30712230	.	C	A	.	.	MAF_USDA=6.25
NC_035100.1	30712232	.	G	T	.	.	MAF_USDA=6.25
NC_035100.1	30712238	.	C	A	.	.	MAF_USDA=12.5
NC_035100.1	30712307	.	A	T	.	.	MAF_USDA=25.882
NC_035100.1	30712308	.	C	G	.	.	MAF_USDA=25.882
NC_035100.1	30712326	.	C	T	.	.	MAF_USDA=41.176
NC_035100.1	30712382	.	C	T	.	.	MAF_USDA=23.529
NC_035100.1	30712389	.	T	G	.	.	MAF_INRAE=8.861
NC_035100.1	30712596	.	C	T	.	.	MAF_INRAE=20.253;MAF_USDA=10.588
NC_035100.1	30712608	.	A	G	.	.	MAF_INRAE=28.481;MAF_USDA=25.294
NC_035100.1	30712630	.	C	T	.	.	MAF_INRAE=5.833;MAF_USDA=2.459
NC_035100.1	30712656	.	T	G	.	.	MAF_INRAE=27.848;MAF_USDA=25.294
NC_035100.1	30712660	.	C	A	.	.	MAF_INRAE=20.0;MAF_USDA=25.882
NC_035100.1	30712683	.	T	C	.	.	MAF_USDA=2.459
NC_035100.1	30712766	.	C	T	.	.	MAF_INRAE=19.62;MAF_USDA=15.882
NC_035100.1	30712830	.	A	T	.	.	MAF_INRAE=32.278;MAF_USDA=46.471
NC_035100.1	30712981	.	T	C	.	.	MAF_INRAE=7.595
NC_035100.1	30712987	.	G	C	.	.	MAF_USDA=1.639
NC_035100.1	30712998	.	T	A	.	.	MAF_USDA=6.25
NC_035100.1	30713081	.	G	T	.	.	MAF_INRAE=3.797;MAF_USDA=24.706
NC_035100.1	30713093	.	C	G	.	.	MAF_INRAE=5.263;MAF_USDA=8.824
NC_035100.1	30713152	.	T	C	.	.	MAF_INRAE=7.595;MAF_USDA=27.059
NC_035100.1	30713202	.	T	A	.	.	MAF_INRAE=1.667;MAF_USDA=4.706
NC_035100.1	30713246	.	G	A	.	.	MAF_INRAE=41.139;MAF_USDA=35.294
NC_035100.1	30713377	.	T	A	.	.	MAF_USDA=1.639
NC_035100.1	30713420	.	A	T	.	.	MAF_INRAE=40.506;MAF_USDA=32.353
NC_035100.1	30713444	.	A	T	.	.	MAF_INRAE=10.526
NC_035100.1	30713467	.	C	T	.	.	MAF_USDA=11.475
NC_035100.1	30713532	.	G	A	.	.	MAF_INRAE=3.333;MAF_USDA=2.459
NC_035100.1	30713577	.	C	T	.	.	MAF_USDA=8.197
NC_035100.1	30713680	.	G	C	.	.	MAF_INRAE=15.789;MAF_USDA=4.706
NC_035100.1	30713683	.	G	C	.	.	MAF_INRAE=5.833;MAF_USDA=13.934
NC_035100.1	30713689	.	C	A	.	.	MAF_INRAE=8.228
NC_035100.1	30713731	.	C	G	.	.	MAF_USDA=11.475
NC_035100.1	30713855	.	T	C	.	.	MAF_USDA=7.647
NC_035100.1	30713856	.	G	A	.	.	MAF_USDA=7.647
NC_035100.1	30713860	.	A	G	.	.	MAF_USDA=2.459
NC_035100.1	30713872	.	A	G	.	.	MAF_USDA=4.918
NC_035100.1	30713900	.	C	T	.	.	MAF_USDA=8.197
NC_035100.1	30713971	.	G	A	.	.	MAF_INRAE=36.709;MAF_USDA=41.765
NC_035100.1	30713985	.	A	C	.	.	MAF_INRAE=36.076;MAF_USDA=41.176
NC_035100.1	30713999	.	C	T	.	.	MAF_USDA=11.475
NC_035100.1	30714016	.	C	A	.	.	MAF_INRAE=8.228
NC_035100.1	30714025	.	G	A	.	.	MAF_INRAE=15.789;MAF_USDA=4.118
NC_035100.1	30714107	.	G	A	.	.	MAF_USDA=3.279
NC_035100.1	30714165	.	C	T	.	.	MAF_USDA=2.459
NC_035100.1	30714317	.	C	T	.	.	MAF_USDA=2.459
NC_035100.1	30714341	.	C	T	.	.	MAF_USDA=1.639
NC_035100.1	30714353	.	C	A	.	.	MAF_INRAE=20.253;MAF_USDA=3.529
NC_035100.1	30714384	.	C	A	.	.	MAF_INRAE=36.709;MAF_USDA=40.0
NC_035100.1	30714424	.	A	G	.	.	MAF_INRAE=20.253;MAF_USDA=4.118
NC_035100.1	30714430	.	G	C	.	.	MAF_INRAE=8.228
NC_035100.1	30714449	.	G	T	.	.	MAF_USDA=11.475
NC_035100.1	30714456	.	G	A	.	.	MAF_USDA=1.639
NC_035100.1	30714474	.	A	C	.	.	MAF_USDA=4.098
NC_035100.1	30714618	.	A	G	.	.	MAF_INRAE=5.833;MAF_USDA=1.639
NC_035100.1	30714666	.	A	T	.	.	MAF_USDA=11.475
NC_035100.1	30714754	.	G	A	.	.	MAF_USDA=3.279
NC_035100.1	30714770	.	C	T	.	.	MAF_USDA=2.459
NC_035100.1	30714771	.	T	G	.	.	MAF_USDA=4.918
NC_035100.1	30714894	.	C	A	.	.	MAF_INRAE=37.975;MAF_USDA=38.235
NC_035100.1	30714895	.	A	T	.	.	MAF_INRAE=25.833;MAF_USDA=38.235
NC_035100.1	30714896	.	G	A	.	.	MAF_INRAE=25.833;MAF_USDA=45.833
NC_035100.1	30714900	.	G	A	.	.	MAF_USDA=9.836
NC_035100.1	30714903	.	T	G	.	.	MAF_INRAE=38.608;MAF_USDA=35.882
NC_035100.1	30715000	.	A	T	.	.	MAF_INRAE=36.076;MAF_USDA=39.412
NC_035100.1	30715074	.	C	A	.	.	MAF_USDA=2.459
NC_035100.1	30715077	.	C	A	.	.	MAF_INRAE=36.076;MAF_USDA=39.412
NC_035100.1	30715150	.	G	T	.	.	MAF_INRAE=3.333;MAF_USDA=2.459
NC_035100.1	30715201	.	A	G	.	.	MAF_INRAE=3.333;MAF_USDA=1.639
NC_035100.1	30715223	.	C	T	.	.	MAF_USDA=1.639
NC_035100.1	30715284	.	C	T	.	.	MAF_USDA=7.059
NC_035100.1	30715318	.	G	C	.	.	MAF_USDA=5.882
NC_035100.1	30715446	.	T	G	.	.	MAF_USDA=8.197
NC_035100.1	30715492	.	G	T	.	.	MAF_INRAE=19.62
NC_035100.1	30715605	.	A	C	.	.	MAF_USDA=7.059
NC_035100.1	30715623	.	G	T	.	.	MAF_USDA=2.459
NC_035100.1	30715632	.	A	C	.	.	MAF_USDA=2.459
NC_035100.1	30715684	.	A	G	.	.	MAF_USDA=1.639
NC_035100.1	30715715	.	C	T	.	.	MAF_USDA=1.639
NC_035100.1	30715733	.	G	A	.	.	MAF_INRAE=8.228;MAF_USDA=2.941
NC_035100.1	30715757	.	G	A	.	.	MAF_INRAE=5.263;MAF_USDA=4.167
NC_035100.1	30715882	.	T	C	.	.	MAF_INRAE=15.789;MAF_USDA=5.294
NC_035100.1	30715911	.	T	C	.	.	MAF_USDA=1.639
NC_035100.1	30715961	.	C	T	.	.	MAF_USDA=3.279
NC_035100.1	30715980	.	T	G	.	.	MAF_INRAE=5.263;MAF_USDA=35.882
NC_035100.1	30716037	.	C	T	.	.	MAF_USDA=10.656
NC_035100.1	30716108	.	T	G	.	.	MAF_USDA=9.836
NC_035100.1	30716113	.	T	G	.	.	MAF_USDA=13.115
NC_035100.1	30716171	.	A	G	.	.	MAF_INRAE=5.833;MAF_USDA=5.882
NC_035100.1	30716301	.	G	A	.	.	MAF_USDA=2.459
NC_035100.1	30716406	.	G	A	.	.	MAF_USDA=1.639
NC_035100.1	30716413	.	A	G	.	.	MAF_INRAE=12.025;MAF_USDA=8.824
NC_035100.1	30716415	.	G	C	.	.	MAF_USDA=38.235
NC_035100.1	30716441	.	G	T	.	.	MAF_INRAE=1.667;MAF_USDA=8.824
NC_035100.1	30716451	.	T	C	.	.	MAF_USDA=11.475
NC_035100.1	30716456	.	T	C	.	.	MAF_INRAE=5.263;MAF_USDA=37.647
NC_035100.1	30716502	.	A	G	.	.	MAF_INRAE=42.405;MAF_USDA=18.824
NC_035100.1	30716554	.	G	A	.	.	MAF_INRAE=9.494;MAF_USDA=11.765
NC_035100.1	30716555	.	A	G	.	.	MAF_USDA=3.279
NC_035100.1	30716564	.	C	G	.	.	MAF_INRAE=13.924;MAF_USDA=18.824
NC_035100.1	30716575	.	C	T	.	.	MAF_INRAE=8.228
NC_035100.1	30716677	.	G	A	.	.	MAF_INRAE=6.667
NC_035100.1	30716834	.	C	T	.	.	MAF_INRAE=42.405;MAF_USDA=20.0
NC_035100.1	30716848	.	C	T	.	.	MAF_USDA=3.279
NC_035100.1	30716896	.	G	T	.	.	MAF_USDA=18.75
NC_035100.1	30716910	.	T	G	.	.	MAF_INRAE=5.263;MAF_USDA=4.167
NC_035100.1	30716918	.	T	C	.	.	MAF_USDA=8.197
NC_035100.1	30716919	.	A	G	.	.	MAF_USDA=9.016
NC_035100.1	30716950	.	C	T	.	.	MAF_USDA=1.639
NC_035100.1	30716973	.	A	G	.	.	MAF_INRAE=42.405;MAF_USDA=18.235
NC_035100.1	30716976	.	A	T	.	.	MAF_USDA=5.294
NC_035100.1	30716991	.	T	C	.	.	MAF_USDA=2.459
NC_035100.1	30717086	.	C	T	.	.	MAF_INRAE=12.658;MAF_USDA=29.412
NC_035100.1	30717112	.	TT	TA	.	.	MAF_USDA=6.25
NC_035100.1	30717113	.	T	A	.	.	MAF_INRAE=15.789
NC_035100.1	30718256	.	A	G	.	.	MAF_INRAE=2.632
NC_035100.1	30718264	.	G	A	.	.	MAF_USDA=8.333
NC_035100.1	30718274	.	G	T	.	.	MAF_USDA=6.25
NC_035100.1	30718275	.	G	A	.	.	MAF_USDA=15.217
NC_035100.1	30718605	.	A	G	.	.	MAF_USDA=1.667
NC_035100.1	30718641	.	G	A	.	.	MAF_USDA=12.5
NC_035100.1	30718667	.	G	T	.	.	MAF_INRAE=7.5;MAF_USDA=18.824
NC_035100.1	30718676	.	A	C	.	.	MAF_INRAE=7.5;MAF_USDA=25.0
NC_035100.1	30718677	.	CC	CT	.	.	MAF_USDA=25.0
NC_035100.1	30718678	.	C	T	.	.	MAF_INRAE=7.5
NC_035100.1	30718767	.	A	G	.	.	MAF_INRAE=6.667;MAF_USDA=19.643
NC_035100.1	30718885	.	C	A	.	.	MAF_INRAE=6.329
NC_035100.1	30718897	.	C	A	.	.	MAF_INRAE=1.667;MAF_USDA=11.905
NC_035100.1	30718902	.	A	G	.	.	MAF_USDA=11.667
NC_035100.1	30718908	.	C	A	.	.	MAF_INRAE=41.772;MAF_USDA=22.619
NC_035100.1	30718947	.	C	A	.	.	MAF_INRAE=5.263;MAF_USDA=24.118
NC_035100.1	30718967	.	C	T	.	.	MAF_INRAE=5.833;MAF_USDA=5.882
NC_035100.1	30718969	.	C	A	.	.	MAF_INRAE=5.833;MAF_USDA=5.882
NC_035100.1	30718971	.	C	T	.	.	MAF_INRAE=5.833;MAF_USDA=5.882
NC_035100.1	30718972	.	A	T	.	.	MAF_INRAE=5.833;MAF_USDA=5.882
NC_035100.1	30718973	.	G	T	.	.	MAF_INRAE=5.833;MAF_USDA=5.882
NC_035100.1	30719017	.	A	G	.	.	MAF_INRAE=15.789;MAF_USDA=7.647
NC_035100.1	30719049	.	G	T	.	.	MAF_INRAE=5.0;MAF_USDA=5.882
NC_035100.1	30719206	.	A	T	.	.	MAF_USDA=2.459
NC_035100.1	30719207	.	C	T	.	.	MAF_USDA=2.459
NC_035100.1	30719217	.	C	A	.	.	MAF_INRAE=12.658;MAF_USDA=1.765
NC_035100.1	30719244	.	G	A	.	.	MAF_INRAE=5.833;MAF_USDA=7.059
NC_035100.1	30719274	.	C	G	.	.	MAF_USDA=4.098
NC_035100.1	30719331	.	A	C	.	.	MAF_USDA=8.333
NC_035100.1	30719336	.	T	C	.	.	MAF_USDA=12.5
NC_035100.1	30719338	.	T	A	.	.	MAF_INRAE=42.105;MAF_USDA=41.765
NC_035100.1	30719343	.	T	C	.	.	MAF_INRAE=15.789
NC_035100.1	30719363	.	T	C	.	.	MAF_USDA=18.824
NC_035100.1	30719366	.	T	A	.	.	MAF_USDA=20.0
NC_035100.1	30719376	.	A	C	.	.	MAF_USDA=47.619
NC_035100.1	30719385	.	G	A	.	.	MAF_USDA=31.325
NC_035100.1	30719429	.	T	C	.	.	MAF_USDA=40.476
NC_035100.1	30719549	.	C	A	.	.	MAF_USDA=25.294
NC_035100.1	30719596	.	T	C	.	.	MAF_INRAE=1.667
NC_035100.1	30719684	.	A	C	.	.	MAF_INRAE=1.667;MAF_USDA=12.5
NC_035100.1	30719690	.	T	C	.	.	MAF_INRAE=1.667
NC_035100.1	30719691	.	A	C	.	.	MAF_INRAE=1.667
NC_035100.1	30719703	.	C	T	.	.	MAF_USDA=4.098
NC_035100.1	30719704	.	G	A	.	.	MAF_INRAE=1.667;MAF_USDA=7.647
NC_035100.1	30719724	.	T	A	.	.	MAF_INRAE=26.582;MAF_USDA=33.333
NC_035100.1	30719743	.	T	A	.	.	MAF_USDA=2.5
NC_035100.1	30719747	.	A	T	.	.	MAF_INRAE=2.632
NC_035100.1	30719749	.	T	G	.	.	MAF_USDA=1.667
NC_035100.1	30719846	.	A	C	.	.	MAF_INRAE=3.333;MAF_USDA=7.377
NC_035100.1	30719865	.	C	T	.	.	MAF_INRAE=5.833;MAF_USDA=11.765
NC_035100.1	30719876	.	C	G	.	.	MAF_INRAE=27.848;MAF_USDA=43.529
NC_035100.1	30719877	.	A	T	.	.	MAF_INRAE=18.333;MAF_USDA=43.529
NC_035100.1	30719926	.	C	T	.	.	MAF_INRAE=5.696;MAF_USDA=34.706
NC_035100.1	30719964	.	C	T	.	.	MAF_USDA=4.098
NC_035100.1	30720005	.	C	A	.	.	MAF_INRAE=3.333;MAF_USDA=7.377
NC_035100.1	30720023	.	C	T	.	.	MAF_USDA=12.5
NC_035100.1	30720131	.	G	A	.	.	MAF_INRAE=15.789;MAF_USDA=7.059
NC_035100.1	30720132	.	C	T	.	.	MAF_USDA=30.588
NC_035100.1	30720196	.	G	C	.	.	MAF_INRAE=5.696;MAF_USDA=33.529
NC_035100.1	30720238	.	G	A	.	.	MAF_INRAE=2.5;MAF_USDA=6.557
NC_035100.1	30720308	.	G	T	.	.	MAF_INRAE=1.667
NC_035100.1	30720467	.	T	C	.	.	MAF_INRAE=5.263;MAF_USDA=10.656
NC_035100.1	30720630	.	T	C	.	.	MAF_INRAE=28.481;MAF_USDA=43.529
NC_035100.1	30720660	.	C	T	.	.	MAF_INRAE=45.833
NC_035100.1	30720704	.	T	C	.	.	MAF_INRAE=5.0;MAF_USDA=11.176
NC_035100.1	30720784	.	G	A	.	.	MAF_INRAE=5.263;MAF_USDA=10.656
NC_035100.1	30720797	.	A	T	.	.	MAF_USDA=9.836
NC_035100.1	30720798	.	A	T	.	.	MAF_USDA=9.836
NC_035100.1	30720799	.	A	C	.	.	MAF_USDA=9.836
NC_035100.1	30720803	.	C	A	.	.	MAF_USDA=9.836
NC_035100.1	30720846	.	T	C	.	.	MAF_INRAE=5.263;MAF_USDA=10.656
NC_035100.1	30720913	.	G	A	.	.	MAF_INRAE=47.5
NC_035100.1	30720962	.	G	T	.	.	MAF_INRAE=27.848;MAF_USDA=44.706
NC_035100.1	30720966	.	C	T	.	.	MAF_INRAE=45.0
NC_035100.1	30720978	.	C	T	.	.	MAF_INRAE=6.329;MAF_USDA=35.294
NC_035100.1	30721072	.	T	C	.	.	MAF_INRAE=15.789;MAF_USDA=7.647
NC_035100.1	30721201	.	C	T	.	.	MAF_USDA=12.295
NC_035100.1	30721237	.	G	A	.	.	MAF_INRAE=6.329;MAF_USDA=35.882
NC_035100.1	30721339	.	C	T	.	.	MAF_INRAE=15.789;MAF_USDA=6.471
NC_035100.1	30721453	.	A	T	.	.	MAF_INRAE=28.481;MAF_USDA=44.118
NC_035100.1	30721461	.	G	A	.	.	MAF_INRAE=1.667
NC_035100.1	30721484	.	C	A	.	.	MAF_INRAE=27.848;MAF_USDA=44.706
NC_035100.1	30721524	.	T	C	.	.	MAF_INRAE=27.848;MAF_USDA=44.118
NC_035100.1	30721543	.	G	A	.	.	MAF_USDA=3.279
NC_035100.1	30721569	.	C	A	.	.	MAF_USDA=20.0
NC_035100.1	30721570	.	T	A	.	.	MAF_USDA=20.0
NC_035100.1	30721666	.	T	A	.	.	MAF_USDA=3.279
NC_035100.1	30721687	.	T	G	.	.	MAF_INRAE=27.215;MAF_USDA=44.118
NC_035100.1	30721738	.	T	C	.	.	MAF_INRAE=3.333;MAF_USDA=2.459
NC_035100.1	30721749	.	T	C	.	.	MAF_INRAE=41.772;MAF_USDA=30.588
NC_035100.1	30721803	.	C	A	.	.	MAF_USDA=13.934
NC_035100.1	30721840	.	A	C	.	.	MAF_INRAE=27.215;MAF_USDA=47.059
NC_035100.1	30721954	.	A	G	.	.	MAF_INRAE=2.5
NC_035100.1	30721964	.	A	C	.	.	MAF_INRAE=2.5
NC_035100.1	30721985	.	A	G	.	.	MAF_USDA=6.25
NC_035100.1	30722003	.	C	T	.	.	MAF_INRAE=6.667
NC_035100.1	30722005	.	C	A	.	.	MAF_INRAE=6.667
NC_035100.1	30722029	.	A	C	.	.	MAF_INRAE=15.789
NC_035100.1	30722034	.	T	G	.	.	MAF_USDA=3.279
NC_035100.1	30722069	.	A	C	.	.	MAF_INRAE=1.667;MAF_USDA=4.706
NC_035100.1	30722113	.	C	A	.	.	MAF_INRAE=27.848;MAF_USDA=47.024
NC_035100.1	30722169	.	G	A	.	.	MAF_INRAE=2.5;MAF_USDA=8.197
NC_035100.1	30722195	.	T	G	.	.	MAF_USDA=1.639
NC_035100.1	30722542	.	G	A	.	.	MAF_INRAE=10.526
NC_035100.1	30724334	.	A	C	.	.	MAF_USDA=11.475
NC_035100.1	30724346	.	C	T	.	.	MAF_USDA=16.667
NC_035100.1	30724348	.	G	A	.	.	MAF_USDA=21.765
NC_035100.1	30724360	.	T	G	.	.	MAF_USDA=8.197
NC_035100.1	30724421	.	C	A	.	.	MAF_USDA=5.882
NC_035100.1	30724422	.	C	A	.	.	MAF_USDA=4.706
NC_035100.1	30724474	.	G	T	.	.	MAF_INRAE=2.632
NC_035100.1	30724497	.	T	C	.	.	MAF_USDA=6.471
NC_035100.1	30724533	.	C	T	.	.	MAF_INRAE=10.526;MAF_USDA=28.824
NC_035100.1	30724585	.	G	A	.	.	MAF_INRAE=10.526
NC_035100.1	30724622	.	G	A	.	.	MAF_INRAE=31.579;MAF_USDA=2.459
NC_035100.1	30724642	.	G	T	.	.	MAF_INRAE=36.842;MAF_USDA=2.353
NC_035100.1	30724653	.	A	G	.	.	MAF_USDA=6.25
NC_035100.1	30724762	.	G	A	.	.	MAF_USDA=42.262
NC_035100.1	30730020	.	A	T	.	.	MAF_USDA=1.639
NC_035100.1	30730034	.	C	T	.	.	MAF_USDA=1.639
NC_035100.1	30730087	.	C	T	.	.	MAF_USDA=12.5
NC_035100.1	30730108	.	G	A	.	.	MAF_INRAE=15.789;MAF_USDA=1.639
NC_035100.1	30730130	.	A	G	.	.	MAF_INRAE=5.263;MAF_USDA=4.167
NC_035100.1	30730167	.	A	G	.	.	MAF_INRAE=47.368;MAF_USDA=28.824
NC_035100.1	30730199	.	C	T	.	.	MAF_INRAE=5.263;MAF_USDA=2.941
NC_035100.1	30730248	.	A	G	.	.	MAF_INRAE=43.671;MAF_USDA=20.588
NC_035100.1	30730306	.	C	A	.	.	MAF_INRAE=42.105;MAF_USDA=11.176
NC_035100.1	30730408	.	G	T	.	.	MAF_INRAE=13.291;MAF_USDA=27.059
NC_035100.1	30730446	.	C	A	.	.	MAF_INRAE=7.595;MAF_USDA=2.459
NC_035100.1	30730466	.	G	T	.	.	MAF_USDA=2.459
NC_035100.1	30730467	.	T	A	.	.	MAF_USDA=1.639
NC_035100.1	30730468	.	T	G	.	.	MAF_USDA=1.639
NC_035100.1	30730479	.	C	G	.	.	MAF_USDA=2.459
NC_035100.1	30730500	.	T	A	.	.	MAF_USDA=4.098
NC_035100.1	30730503	.	G	A	.	.	MAF_USDA=2.459
NC_035100.1	30730582	.	G	T	.	.	MAF_INRAE=5.263;MAF_USDA=29.412
NC_035100.1	30730600	.	C	T	.	.	MAF_INRAE=5.263;MAF_USDA=30.588
NC_035100.1	30730615	.	G	T	.	.	MAF_INRAE=13.291;MAF_USDA=27.059
NC_035100.1	30730685	.	A	T	.	.	MAF_INRAE=5.0;MAF_USDA=7.377
NC_035100.1	30730773	.	G	A	.	.	MAF_USDA=10.588
NC_035100.1	30730823	.	T	C	.	.	MAF_USDA=2.459
NC_035100.1	30730845	.	C	T	.	.	MAF_INRAE=38.608;MAF_USDA=35.294
NC_035100.1	30731000	.	C	T	.	.	MAF_INRAE=5.263;MAF_USDA=9.836
NC_035100.1	30731007	.	A	C	.	.	MAF_INRAE=5.263
NC_035100.1	30731132	.	C	T	.	.	MAF_USDA=4.098
NC_035100.1	30731227	.	A	C	.	.	MAF_USDA=1.639
NC_035100.1	30731268	.	C	G	.	.	MAF_USDA=17.857
NC_035100.1	30731276	.	C	A	.	.	MAF_INRAE=5.833;MAF_USDA=8.333
NC_035100.1	30731318	.	T	C	.	.	MAF_USDA=2.459
NC_035100.1	30731333	.	A	T	.	.	MAF_USDA=2.459
NC_035100.1	30731348	.	A	T	.	.	MAF_USDA=3.279
NC_035100.1	30731380	.	C	G	.	.	MAF_USDA=8.197
NC_035100.1	30731382	.	C	T	.	.	MAF_USDA=28.824
NC_035100.1	30731384	.	A	T	.	.	MAF_USDA=40.0
NC_035100.1	30731392	.	A	T	.	.	MAF_USDA=8.197
NC_035100.1	30731395	.	A	T	.	.	MAF_USDA=8.197
NC_035100.1	30731404	.	G	A	.	.	MAF_USDA=7.377
NC_035100.1	30731423	.	G	A	.	.	MAF_USDA=2.459
NC_035100.1	30731476	.	T	G	.	.	MAF_USDA=34.706
NC_035100.1	30731479	.	G	T	.	.	MAF_USDA=35.294
NC_035100.1	30731486	.	G	A	.	.	MAF_USDA=34.118
NC_035100.1	30731501	.	C	T	.	.	MAF_USDA=39.412
NC_035100.1	30731522	.	A	T	.	.	MAF_USDA=4.167
NC_035100.1	30731527	.	A	G	.	.	MAF_USDA=18.852
NC_035100.1	30731555	.	A	G	.	.	MAF_USDA=35.417
NC_035100.1	30731561	.	T	A	.	.	MAF_USDA=31.25
NC_035100.1	30731571	.	A	C	.	.	MAF_USDA=20.833
NC_035100.1	30731587	.	G	T	.	.	MAF_USDA=3.279
NC_035100.1	30731604	.	G	A	.	.	MAF_USDA=50.0
NC_035100.1	30731806	.	A	T	.	.	MAF_USDA=1.176
NC_035100.1	30731816	.	A	T	.	.	MAF_USDA=2.459
NC_035100.1	30731868	.	A	G	.	.	MAF_USDA=13.529
NC_035100.1	30731885	.	C	A	.	.	MAF_USDA=7.377
NC_035100.1	30731886	.	G	A	.	.	MAF_INRAE=2.5;MAF_USDA=8.235
NC_035100.1	30731891	.	G	A	.	.	MAF_USDA=8.824
NC_035100.1	30731897	.	A	G	.	.	MAF_USDA=6.25
NC_035100.1	30732003	.	T	C	.	.	MAF_USDA=6.25
NC_035100.1	30732034	.	C	T	.	.	MAF_USDA=6.25
NC_035100.1	30732094	.	C	A	.	.	MAF_USDA=6.557
NC_035100.1	30732108	.	C	T	.	.	MAF_INRAE=7.595;MAF_USDA=2.941
NC_035100.1	30732114	.	C	T	.	.	MAF_INRAE=7.595;MAF_USDA=2.941
NC_035100.1	30732130	.	A	T	.	.	MAF_INRAE=15.789;MAF_USDA=2.941
NC_035100.1	30732133	.	C	T	.	.	MAF_USDA=10.0
NC_035100.1	30732134	.	G	A	.	.	MAF_USDA=3.529
NC_035100.1	30732161	.	A	G	.	.	MAF_USDA=12.941
NC_035100.1	30732202	.	C	A	.	.	MAF_USDA=2.459
NC_035100.1	30732209	.	G	A	.	.	MAF_USDA=2.459
NC_035100.1	30732214	.	A	C	.	.	MAF_USDA=12.941
NC_035100.1	30732220	.	T	C	.	.	MAF_USDA=2.459
NC_035100.1	30732230	.	A	G	.	.	MAF_INRAE=5.833;MAF_USDA=7.377
NC_035100.1	30732269	.	C	T	.	.	MAF_USDA=10.588
NC_035100.1	30732281	.	G	T	.	.	MAF_USDA=4.098
NC_035100.1	30732287	.	C	A	.	.	MAF_USDA=6.25
NC_035100.1	30732360	.	G	A	.	.	MAF_INRAE=12.658;MAF_USDA=14.706
NC_035100.1	30732447	.	C	G	.	.	MAF_INRAE=31.646;MAF_USDA=35.882
NC_035100.1	30732498	.	T	C	.	.	MAF_INRAE=5.833;MAF_USDA=7.377
NC_035100.1	30732511	.	T	C	.	.	MAF_INRAE=5.833;MAF_USDA=7.377
NC_035100.1	30732513	.	A	G	.	.	MAF_INRAE=5.833;MAF_USDA=7.377
NC_035100.1	30732556	.	G	A	.	.	MAF_USDA=3.279
NC_035100.1	30732662	.	G	C	.	.	MAF_USDA=1.639
NC_035100.1	30732669	.	G	A	.	.	MAF_USDA=2.459
NC_035100.1	30732731	.	A	G	.	.	MAF_INRAE=5.833;MAF_USDA=4.098
NC_035100.1	30732769	.	A	T	.	.	MAF_INRAE=42.405;MAF_USDA=37.5
NC_035100.1	30732821	.	G	T	.	.	MAF_USDA=2.459
NC_035100.1	30732900	.	A	G	.	.	MAF_INRAE=5.833;MAF_USDA=6.557
NC_035100.1	30733019	.	G	A	.	.	MAF_USDA=4.098
NC_035100.1	30733038	.	T	A	.	.	MAF_USDA=4.167
NC_035100.1	30733046	.	G	A	.	.	MAF_USDA=4.167
NC_035100.1	30733072	.	C	A	.	.	MAF_INRAE=10.526
NC_035100.1	30733083	.	T	A	.	.	MAF_USDA=4.098
NC_035100.1	30733136	.	G	C	.	.	MAF_USDA=4.098
NC_035100.1	30733175	.	A	C	.	.	MAF_INRAE=3.333;MAF_USDA=12.941
NC_035100.1	30733182	.	T	G	.	.	MAF_USDA=11.176
NC_035100.1	30733194	.	G	A	.	.	MAF_USDA=4.098
NC_035100.1	30733229	.	G	T	.	.	MAF_USDA=10.417
NC_035100.1	30733302	.	T	G	.	.	MAF_INRAE=8.228;MAF_USDA=2.941
NC_035100.1	30733349	.	A	C	.	.	MAF_USDA=1.639
NC_035100.1	30733405	.	A	C	.	.	MAF_INRAE=5.263;MAF_USDA=6.25
NC_035100.1	30733446	.	T	C	.	.	MAF_USDA=9.167
NC_035100.1	30733479	.	T	C	.	.	MAF_USDA=10.0
NC_035100.1	30733545	.	G	A	.	.	MAF_INRAE=12.658;MAF_USDA=15.294
NC_035100.1	30733586	.	A	G	.	.	MAF_INRAE=17.722;MAF_USDA=37.647
NC_035100.1	30733659	.	G	A	.	.	MAF_USDA=10.0
NC_035100.1	30733703	.	G	T	.	.	MAF_USDA=2.459
NC_035100.1	30733810	.	A	C	.	.	MAF_USDA=4.098
NC_035100.1	30733848	.	G	T	.	.	MAF_INRAE=43.038;MAF_USDA=20.588
NC_035100.1	30733869	.	G	A	.	.	MAF_USDA=1.667
NC_035100.1	30733897	.	G	T	.	.	MAF_INRAE=3.333;MAF_USDA=3.333
NC_035100.1	30733932	.	C	T	.	.	MAF_USDA=12.295
NC_035100.1	30734077	.	C	A	.	.	MAF_INRAE=5.263;MAF_USDA=4.167
NC_035100.1	30734152	.	G	A	.	.	MAF_USDA=12.5
NC_035100.1	30734247	.	G	T	.	.	MAF_INRAE=13.924;MAF_USDA=2.083
NC_035100.1	30734392	.	T	C	.	.	MAF_USDA=14.583
NC_035100.1	30734512	.	C	A	.	.	MAF_INRAE=5.833
NC_035100.1	30734791	.	A	C	.	.	MAF_USDA=6.25
NC_035100.1	30734843	.	A	G	.	.	MAF_USDA=11.176
NC_035100.1	30734861	.	T	G	.	.	MAF_INRAE=19.62;MAF_USDA=42.941
NC_035100.1	30734885	.	G	A	.	.	MAF_INRAE=13.924;MAF_USDA=1.765
NC_035100.1	30734896	.	A	C	.	.	MAF_USDA=9.412
NC_035100.1	30734903	.	C	G	.	.	MAF_USDA=8.824
NC_035100.1	30734923	.	C	T	.	.	MAF_USDA=3.279
NC_035100.1	30735042	.	T	C	.	.	MAF_USDA=4.918
NC_035100.1	30735062	.	T	G	.	.	MAF_USDA=9.412
NC_035100.1	30735078	.	G	A	.	.	MAF_INRAE=41.139;MAF_USDA=21.176
NC_035100.1	30735089	.	G	T	.	.	MAF_USDA=4.918
NC_035100.1	30735092	.	A	T	.	.	MAF_USDA=6.557
NC_035100.1	30735146	.	T	G	.	.	MAF_INRAE=42.105;MAF_USDA=12.353
NC_035100.1	30735260	.	T	C	.	.	MAF_USDA=8.197
NC_035100.1	30735295	.	A	T	.	.	MAF_USDA=1.639
NC_035100.1	30735330	.	G	A	.	.	MAF_USDA=12.5
NC_035100.1	30735335	.	G	A	.	.	MAF_USDA=5.738
NC_035100.1	30735348	.	G	A	.	.	MAF_USDA=1.639
NC_035100.1	30735350	.	G	A	.	.	MAF_USDA=6.25
NC_035100.1	30735362	.	C	T	.	.	MAF_USDA=4.918
NC_035100.1	30735374	.	A	T	.	.	MAF_USDA=2.459
NC_035100.1	30735397	.	C	T	.	.	MAF_USDA=6.667
NC_035100.1	30738955	.	G	A	.	.	MAF_USDA=2.976
NC_035100.1	30739004	.	C	T	.	.	MAF_USDA=2.459
NC_035100.1	30739278	.	G	T	.	.	MAF_USDA=3.279
NC_035100.1	30739354	.	G	A	.	.	MAF_INRAE=9.494;MAF_USDA=5.294
NC_035100.1	30739535	.	C	T	.	.	MAF_USDA=1.639
NC_035100.1	30739573	.	C	A	.	.	MAF_INRAE=13.291;MAF_USDA=7.059
NC_035100.1	30739631	.	G	A	.	.	MAF_INRAE=47.368;MAF_USDA=40.588
NC_035100.1	30739636	.	G	A	.	.	MAF_USDA=4.918
NC_035100.1	30739662	.	A	G	.	.	MAF_INRAE=10.526;MAF_USDA=8.929
NC_035100.1	30739682	.	G	T	.	.	MAF_INRAE=5.263;MAF_USDA=4.167
NC_035100.1	30739739	.	T	C	.	.	MAF_INRAE=26.316;MAF_USDA=20.0
NC_035100.1	30739903	.	C	A	.	.	MAF_INRAE=3.165;MAF_USDA=1.765
NC_035100.1	30740060	.	A	T	.	.	MAF_USDA=25.882
NC_035100.1	30740103	.	A	G	.	.	MAF_USDA=28.824
NC_035100.1	30743257	.	G	A	.	.	MAF_USDA=2.459
NC_035100.1	30743303	.	A	C	.	.	MAF_USDA=24.167
NC_035100.1	30743369	.	A	G	.	.	MAF_USDA=9.836
NC_035100.1	30743389	.	G	A	.	.	MAF_USDA=2.459
NC_035100.1	30743747	.	C	A	.	.	MAF_USDA=13.043
NC_035100.1	30744486	.	G	C	.	.	MAF_USDA=2.941
NC_035100.1	30744539	.	G	A	.	.	MAF_USDA=2.5
NC_035100.1	30744603	.	C	A	.	.	MAF_INRAE=10.526
NC_035100.1	30744617	.	C	A	.	.	MAF_INRAE=13.924;MAF_USDA=5.882
NC_035100.1	30744645	.	G	A	.	.	MAF_INRAE=8.228
NC_035100.1	30744672	.	G	A	.	.	MAF_USDA=4.098
NC_035100.1	30744691	.	C	T	.	.	MAF_INRAE=13.291;MAF_USDA=1.765
NC_035100.1	30744803	.	C	A	.	.	MAF_INRAE=13.924;MAF_USDA=1.765
NC_035100.1	30744805	.	C	T	.	.	MAF_INRAE=31.579;MAF_USDA=4.706
NC_035100.1	30744818	.	G	A	.	.	MAF_USDA=2.459
NC_035100.1	30744832	.	A	T	.	.	MAF_USDA=6.557
NC_035100.1	30744863	.	T	C	.	.	MAF_INRAE=8.228;MAF_USDA=4.098
NC_035100.1	30744865	.	C	T	.	.	MAF_INRAE=5.833;MAF_USDA=5.882
NC_035100.1	30744913	.	A	T	.	.	MAF_INRAE=12.658;MAF_USDA=1.765
NC_035100.1	30744926	.	G	A	.	.	MAF_INRAE=24.051;MAF_USDA=8.235
NC_035100.1	30744950	.	G	T	.	.	MAF_INRAE=8.228;MAF_USDA=4.098
NC_035100.1	30744975	.	A	G	.	.	MAF_INRAE=20.886;MAF_USDA=8.235
NC_035100.1	30745034	.	C	T	.	.	MAF_INRAE=39.241;MAF_USDA=24.706
NC_035100.1	30745077	.	T	A	.	.	MAF_USDA=42.353
NC_035100.1	30745155	.	C	T	.	.	MAF_USDA=10.0
NC_035100.1	30745166	.	T	G	.	.	MAF_USDA=5.738
NC_035100.1	30745249	.	C	T	.	.	MAF_USDA=4.118
NC_035100.1	30745311	.	C	G	.	.	MAF_USDA=5.882
NC_035100.1	30745353	.	T	G	.	.	MAF_USDA=4.098
NC_035100.1	30745460	.	C	A	.	.	MAF_USDA=4.918
NC_035100.1	30745544	.	G	T	.	.	MAF_USDA=22.941
NC_035100.1	30745593	.	T	C	.	.	MAF_USDA=2.459
NC_035100.1	30745608	.	A	C	.	.	MAF_USDA=3.279
NC_035100.1	30745629	.	G	T	.	.	MAF_USDA=1.639
NC_035100.1	30745714	.	T	C	.	.	MAF_USDA=1.639
NC_035100.1	30745752	.	C	T	.	.	MAF_USDA=6.557
NC_035100.1	30745762	.	C	A	.	.	MAF_USDA=13.115
NC_035100.1	30745864	.	C	T	.	.	MAF_USDA=1.639
NC_035100.1	30745876	.	A	C	.	.	MAF_USDA=4.098
NC_035100.1	30745900	.	C	T	.	.	MAF_USDA=6.25
NC_035100.1	30745901	.	G	T	.	.	MAF_USDA=4.098
NC_035100.1	30745912	.	T	C	.	.	MAF_USDA=4.098
NC_035100.1	30745920	.	C	T	.	.	MAF_USDA=4.098
NC_035100.1	30745948	.	T	C	.	.	MAF_USDA=6.25
NC_035100.1	30745952	.	C	T	.	.	MAF_USDA=2.941
NC_035100.1	30746097	.	C	T	.	.	MAF_USDA=1.639
NC_035100.1	30746159	.	T	G	.	.	MAF_USDA=16.667
NC_035100.1	30748243	.	G	T	.	.	MAF_USDA=33.333
NC_035100.1	30748327	.	G	A	.	.	MAF_USDA=39.583
NC_035100.1	30748460	.	G	T	.	.	MAF_INRAE=5.263;MAF_USDA=1.765
NC_035100.1	30748728	.	G	A	.	.	MAF_INRAE=31.646;MAF_USDA=35.882
NC_035100.1	30748867	.	T	A	.	.	MAF_INRAE=9.494;MAF_USDA=48.824
NC_035100.1	30748901	.	CA	CC	.	.	MAF_USDA=20.833
NC_035100.1	30748912	.	C	T	.	.	MAF_USDA=12.5
NC_035100.1	30748926	.	A	C	.	.	MAF_USDA=4.098
NC_035100.1	30748951	.	T	G	.	.	MAF_USDA=3.279
NC_035100.1	30748971	.	C	A	.	.	MAF_USDA=12.5
NC_035100.1	30749085	.	A	G	.	.	MAF_INRAE=5.833;MAF_USDA=1.639
NC_035100.1	30749177	.	T	C	.	.	MAF_INRAE=5.263;MAF_USDA=2.941
NC_035100.1	30749238	.	T	C	.	.	MAF_USDA=22.353
NC_035100.1	30749375	.	C	G	.	.	MAF_USDA=2.083
NC_035100.1	30749379	.	T	A	.	.	MAF_USDA=2.083
NC_035100.1	30749528	.	T	G	.	.	MAF_INRAE=15.19;MAF_USDA=8.235
NC_035100.1	30749553	.	T	C	.	.	MAF_USDA=2.459
NC_035100.1	30749571	.	A	G	.	.	MAF_USDA=12.5
NC_035100.1	30749665	.	T	C	.	.	MAF_USDA=1.639
NC_035100.1	30749726	.	C	G	.	.	MAF_USDA=3.279
NC_035100.1	30749796	.	C	A	.	.	MAF_USDA=3.279
NC_035100.1	30749861	.	C	T	.	.	MAF_INRAE=12.658;MAF_USDA=2.083
NC_035100.1	30750028	.	C	T	.	.	MAF_INRAE=10.526;MAF_USDA=10.417
NC_035100.1	30750060	.	C	A	.	.	MAF_USDA=1.639
NC_035100.1	30750067	.	C	G	.	.	MAF_USDA=3.279
NC_035100.1	30750126	.	C	A	.	.	MAF_USDA=2.459
NC_035100.1	30750129	.	G	C	.	.	MAF_USDA=6.557
NC_035100.1	30750135	.	G	A	.	.	MAF_USDA=6.25
NC_035100.1	30750232	.	C	T	.	.	MAF_USDA=4.918
NC_035100.1	30750250	.	T	C	.	.	MAF_INRAE=36.076;MAF_USDA=28.824
NC_035100.1	30750290	.	G	A	.	.	MAF_INRAE=10.526
NC_035100.1	30750372	.	T	A	.	.	MAF_USDA=6.471
NC_035100.1	30750537	.	A	T	.	.	MAF_INRAE=31.579
NC_035100.1	30750604	.	G	A	.	.	MAF_INRAE=13.924;MAF_USDA=2.083
NC_035100.1	30750662	.	A	T	.	.	MAF_INRAE=42.405;MAF_USDA=21.176
NC_035100.1	30750740	.	T	G	.	.	MAF_INRAE=8.228;MAF_USDA=8.824
NC_035100.1	30750749	.	G	C	.	.	MAF_USDA=3.279
NC_035100.1	30750751	.	G	C	.	.	MAF_USDA=4.098
NC_035100.1	30750804	.	A	C	.	.	MAF_USDA=4.098
NC_035100.1	30750852	.	G	A	.	.	MAF_USDA=1.639
NC_035100.1	30750910	.	A	G	.	.	MAF_USDA=1.639
NC_035100.1	30750964	.	A	G	.	.	MAF_INRAE=5.0;MAF_USDA=1.639
NC_035100.1	30750966	.	G	T	.	.	MAF_USDA=12.5
NC_035100.1	30751006	.	G	A	.	.	MAF_USDA=1.639
NC_035100.1	30751022	.	A	G	.	.	MAF_USDA=21.311
NC_035100.1	30751111	.	G	T	.	.	MAF_USDA=6.25
NC_035100.1	30751216	.	G	T	.	.	MAF_USDA=6.667
NC_035100.1	30752811	.	A	T	.	.	MAF_USDA=10.417
NC_035100.1	30752820	.	G	T	.	.	MAF_USDA=17.213
NC_035100.1	30752829	.	T	C	.	.	MAF_USDA=24.706
NC_035100.1	30752836	.	A	G	.	.	MAF_USDA=21.311
NC_035100.1	30752857	.	C	T	.	.	MAF_USDA=6.25
NC_035100.1	30752944	.	C	A	.	.	MAF_INRAE=14.167
NC_035100.1	30752946	.	C	A	.	.	MAF_INRAE=2.632
NC_035100.1	30752960	.	T	C	.	.	MAF_INRAE=13.333
NC_035100.1	30752975	.	C	A	.	.	MAF_INRAE=14.167
NC_035100.1	30752991	.	T	C	.	.	MAF_INRAE=13.333
NC_035100.1	30753024	.	A	C	.	.	MAF_INRAE=5.0
NC_035100.1	30753129	.	T	C	.	.	MAF_USDA=3.279
NC_035100.1	30753133	.	T	G	.	.	MAF_INRAE=13.924;MAF_USDA=1.765
NC_035100.1	30753241	.	C	T	.	.	MAF_USDA=1.639
NC_035100.1	30753284	.	A	G	.	.	MAF_USDA=1.639
NC_035100.1	30753302	.	G	T	.	.	MAF_INRAE=21.053
NC_035100.1	30753314	.	G	A	.	.	MAF_USDA=25.294
NC_035100.1	30753479	.	A	G	.	.	MAF_USDA=2.381
NC_035100.1	30753513	.	G	T	.	.	MAF_USDA=10.417
NC_035100.1	30753540	.	A	T	.	.	MAF_INRAE=5.833
NC_035100.1	30756011	.	A	C	.	.	MAF_INRAE=10.526;MAF_USDA=10.417
NC_035100.1	30756017	.	A	T	.	.	MAF_USDA=1.667
NC_035100.1	30756031	.	A	C	.	.	MAF_USDA=5.833
NC_035100.1	30756060	.	T	C	.	.	MAF_USDA=2.459
NC_035100.1	30756067	.	A	C	.	.	MAF_USDA=3.279
NC_035100.1	30756071	.	C	T	.	.	MAF_USDA=10.417
NC_035100.1	30756087	.	A	T	.	.	MAF_INRAE=19.62;MAF_USDA=47.647
NC_035100.1	30756096	.	C	A	.	.	MAF_INRAE=19.62;MAF_USDA=46.429
NC_035100.1	30756102	.	T	C	.	.	MAF_USDA=4.167
NC_035100.1	30756118	.	A	T	.	.	MAF_USDA=6.25
NC_035100.1	30756130	.	A	G	.	.	MAF_INRAE=10.526
NC_035100.1	30756135	.	T	A	.	.	MAF_INRAE=10.526;MAF_USDA=4.118
NC_035100.1	30756140	.	G	T	.	.	MAF_INRAE=18.354;MAF_USDA=49.412
NC_035100.1	30756181	.	A	T	.	.	MAF_USDA=9.016
NC_035100.1	30756278	.	G	T	.	.	MAF_INRAE=10.526;MAF_USDA=10.417
NC_035100.1	30756294	.	T	C	.	.	MAF_INRAE=10.526;MAF_USDA=4.706
NC_035100.1	30756350	.	C	T	.	.	MAF_INRAE=10.526
NC_035100.1	30756351	.	A	G	.	.	MAF_USDA=3.571
NC_035100.1	30756353	.	T	C	.	.	MAF_INRAE=21.053
NC_035100.1	30756361	.	T	G	.	.	MAF_INRAE=14.557;MAF_USDA=8.333
NC_035100.1	30756362	.	T	G	.	.	MAF_INRAE=10.526;MAF_USDA=8.333
NC_035100.1	30756376	.	T	C	.	.	MAF_USDA=1.667
NC_035100.1	30756390	.	A	G	.	.	MAF_USDA=10.417
NC_035100.1	30756406	.	A	T	.	.	MAF_INRAE=10.526;MAF_USDA=2.5
NC_035100.1	30756407	.	A	G	.	.	MAF_USDA=2.976
NC_035100.1	30756410	.	T	C	.	.	MAF_USDA=2.976
NC_035100.1	30756421	.	C	G	.	.	MAF_USDA=1.639
NC_035100.1	30756442	.	C	A	.	.	MAF_INRAE=10.526;MAF_USDA=3.529
NC_035100.1	30756450	.	A	C	.	.	MAF_USDA=1.639
NC_035100.1	30756488	.	T	C	.	.	MAF_INRAE=10.526;MAF_USDA=3.529
NC_035100.1	30756489	.	G	T	.	.	MAF_USDA=3.529
NC_035100.1	30756635	.	T	C	.	.	MAF_USDA=1.639
NC_035100.1	30756652	.	C	T	.	.	MAF_USDA=1.639
NC_035100.1	30756667	.	G	C	.	.	MAF_USDA=7.059
NC_035100.1	30756696	.	C	A	.	.	MAF_INRAE=10.526;MAF_USDA=3.529
NC_035100.1	30756697	.	C	G	.	.	MAF_USDA=3.529
NC_035100.1	30756718	.	G	A	.	.	MAF_USDA=6.471
NC_035100.1	30756763	.	A	C	.	.	MAF_USDA=1.639
NC_035100.1	30756838	.	A	G	.	.	MAF_USDA=1.639
NC_035100.1	30756865	.	G	C	.	.	MAF_INRAE=29.114;MAF_USDA=40.588
NC_035100.1	30756888	.	C	T	.	.	MAF_USDA=10.417
NC_035100.1	30756909	.	T	G	.	.	MAF_USDA=12.353
NC_035100.1	30756918	.	G	C	.	.	MAF_USDA=6.25
NC_035100.1	30756940	.	C	G	.	.	MAF_INRAE=37.342;MAF_USDA=30.588
NC_035100.1	30756989	.	T	G	.	.	MAF_INRAE=5.833;MAF_USDA=4.918
NC_035100.1	30756991	.	T	A	.	.	MAF_INRAE=20.886;MAF_USDA=47.059
NC_035100.1	30757029	.	C	T	.	.	MAF_USDA=2.459
NC_035100.1	30757043	.	G	A	.	.	MAF_INRAE=14.557;MAF_USDA=8.333
NC_035100.1	30757052	.	C	A	.	.	MAF_INRAE=3.333;MAF_USDA=1.639
NC_035100.1	30757099	.	C	A	.	.	MAF_INRAE=21.519;MAF_USDA=47.647
NC_035100.1	30757128	.	G	T	.	.	MAF_USDA=1.639
NC_035100.1	30757191	.	C	A	.	.	MAF_INRAE=5.833;MAF_USDA=9.016
NC_035100.1	30757195	.	T	A	.	.	MAF_USDA=6.25
NC_035100.1	30757196	.	T	G	.	.	MAF_INRAE=30.38;MAF_USDA=47.059
NC_035100.1	30757290	.	C	A	.	.	MAF_USDA=1.639
NC_035100.1	30757316	.	A	G	.	.	MAF_INRAE=30.38;MAF_USDA=45.882
NC_035100.1	30757385	.	C	T	.	.	MAF_USDA=2.459
NC_035100.1	30757414	.	T	A	.	.	MAF_INRAE=21.053;MAF_USDA=3.279
NC_035100.1	30757420	.	G	A	.	.	MAF_USDA=1.639
NC_035100.1	30757463	.	T	A	.	.	MAF_INRAE=10.526;MAF_USDA=4.118
NC_035100.1	30757623	.	A	G	.	.	MAF_USDA=2.459
NC_035100.1	30757695	.	C	G	.	.	MAF_USDA=14.583
NC_035100.1	30757696	.	G	A	.	.	MAF_USDA=3.333
NC_035100.1	30757778	.	C	G	.	.	MAF_USDA=33.735
NC_035100.1	30757779	.	A	T	.	.	MAF_USDA=12.5
NC_035100.1	30757790	.	T	C	.	.	MAF_USDA=10.714
NC_035100.1	30757893	.	T	A	.	.	MAF_USDA=1.724
NC_035100.1	30759005	.	C	A	.	.	MAF_USDA=2.459
NC_035100.1	30759131	.	C	T	.	.	MAF_USDA=1.639
NC_035100.1	30759132	.	G	A	.	.	MAF_INRAE=16.456;MAF_USDA=4.118
NC_035100.1	30759229	.	T	C	.	.	MAF_INRAE=5.833;MAF_USDA=18.235
NC_035100.1	30759284	.	C	G	.	.	MAF_INRAE=5.696;MAF_USDA=6.25
NC_035100.1	30759301	.	C	T	.	.	MAF_USDA=8.197
NC_035100.1	30759451	.	A	C	.	.	MAF_INRAE=44.167
NC_035100.1	30759458	.	C	G	.	.	MAF_INRAE=10.526
NC_035100.1	30759512	.	T	A	.	.	MAF_USDA=1.639
NC_035100.1	30759514	.	T	A	.	.	MAF_USDA=1.639
NC_035100.1	30759538	.	C	T	.	.	MAF_USDA=13.115
NC_035100.1	30759725	.	C	T	.	.	MAF_INRAE=8.333
NC_035100.1	30759737	.	C	G	.	.	MAF_INRAE=26.316
NC_035100.1	30759900	.	G	A	.	.	MAF_INRAE=21.053
NC_035100.1	30759931	.	C	G	.	.	MAF_USDA=7.377
NC_035100.1	30760003	.	G	A	.	.	MAF_INRAE=5.833
NC_035100.1	30760049	.	C	T	.	.	MAF_USDA=1.639
NC_035100.1	30760278	.	C	T	.	.	MAF_INRAE=10.526
NC_035100.1	30760303	.	G	C	.	.	MAF_USDA=48.235
NC_035100.1	30760368	.	A	G	.	.	MAF_USDA=8.333
NC_035100.1	30760392	.	C	T	.	.	MAF_USDA=45.833
NC_035100.1	30760403	.	A	G	.	.	MAF_INRAE=5.833
NC_035100.1	30760532	.	T	C	.	.	MAF_INRAE=11.667
NC_035100.1	30761368	.	G	A	.	.	MAF_USDA=2.083
NC_035100.1	30761382	.	G	A	.	.	MAF_USDA=29.167
NC_035100.1	30761410	.	G	A	.	.	MAF_USDA=6.25
NC_035100.1	30761446	.	A	G	.	.	MAF_USDA=4.918
NC_035100.1	30761453	.	A	C	.	.	MAF_USDA=46.471
NC_035100.1	30761475	.	C	G	.	.	MAF_USDA=7.059
NC_035100.1	30761512	.	C	A	.	.	MAF_USDA=14.706
NC_035100.1	30761513	.	A	C	.	.	MAF_USDA=15.294
NC_035100.1	30761565	.	C	T	.	.	MAF_INRAE=7.895
NC_035100.1	30761576	.	T	C	.	.	MAF_INRAE=7.895
NC_035100.1	30761582	.	G	C	.	.	MAF_INRAE=2.632
NC_035100.1	30761598	.	A	G	.	.	MAF_USDA=4.762
NC_035100.1	30761599	.	C	T	.	.	MAF_USDA=2.5
NC_035100.1	30761612	.	A	T	.	.	MAF_USDA=11.765
NC_035100.1	30761666	.	G	A	.	.	MAF_USDA=7.647
NC_035100.1	30761672	.	G	A	.	.	MAF_USDA=1.639
NC_035100.1	30761703	.	T	G	.	.	MAF_USDA=12.5
NC_035100.1	30761714	.	T	C	.	.	MAF_USDA=2.459
NC_035100.1	30761777	.	G	T	.	.	MAF_USDA=10.588
NC_035100.1	30761797	.	A	G	.	.	MAF_USDA=29.167
NC_035100.1	30761806	.	C	T	.	.	MAF_INRAE=5.833
NC_035100.1	30761959	.	T	C	.	.	MAF_USDA=2.459
NC_035100.1	30762084	.	C	T	.	.	MAF_INRAE=5.263;MAF_USDA=4.118
NC_035100.1	30762092	.	G	A	.	.	MAF_USDA=1.639
NC_035100.1	30762106	.	A	C	.	.	MAF_INRAE=13.924;MAF_USDA=45.294
NC_035100.1	30762124	.	G	T	.	.	MAF_INRAE=21.053;MAF_USDA=3.279
NC_035100.1	30762159	.	G	A	.	.	MAF_INRAE=10.526;MAF_USDA=4.706
NC_035100.1	30762250	.	C	A	.	.	MAF_INRAE=19.62;MAF_USDA=27.647
NC_035100.1	30762288	.	T	C	.	.	MAF_INRAE=5.696
NC_035100.1	30762306	.	A	G	.	.	MAF_INRAE=30.0;MAF_USDA=12.5
NC_035100.1	30762308	.	A	T	.	.	MAF_INRAE=30.833;MAF_USDA=12.5
NC_035100.1	30762331	.	T	A	.	.	MAF_INRAE=35.833
NC_035100.1	30762386	.	A	C	.	.	MAF_USDA=5.738
NC_035100.1	30762392	.	C	A	.	.	MAF_USDA=7.059
NC_035100.1	30762393	.	A	G	.	.	MAF_INRAE=46.667
NC_035100.1	30762399	.	G	T	.	.	MAF_INRAE=5.833;MAF_USDA=4.918
NC_035100.1	30762412	.	C	A	.	.	MAF_USDA=12.295
NC_035100.1	30762455	.	G	A	.	.	MAF_USDA=3.279
NC_035100.1	30762502	.	T	C	.	.	MAF_INRAE=5.833;MAF_USDA=5.738
NC_035100.1	30762538	.	G	A	.	.	MAF_INRAE=36.667;MAF_USDA=31.25
NC_035100.1	30762539	.	C	T	.	.	MAF_INRAE=10.526;MAF_USDA=9.412
NC_035100.1	30762540	.	G	T	.	.	MAF_INRAE=2.632;MAF_USDA=4.118
NC_035100.1	30762581	.	C	T	.	.	MAF_USDA=6.25
NC_035100.1	30762638	.	C	A	.	.	MAF_USDA=2.353
NC_035100.1	30762655	.	C	T	.	.	MAF_USDA=4.706
NC_035100.1	30762666	.	G	A	.	.	MAF_INRAE=23.333
NC_035100.1	30762751	.	G	A	.	.	MAF_USDA=12.5
NC_035100.1	30762850	.	G	A	.	.	MAF_USDA=18.75
NC_035100.1	30765242	.	G	A	.	.	MAF_USDA=6.627
NC_035100.1	30765250	.	G	T	.	.	MAF_INRAE=5.263;MAF_USDA=4.167
NC_035100.1	30765267	.	C	T	.	.	MAF_USDA=1.667
NC_035100.1	30765268	.	G	A	.	.	MAF_USDA=3.333
NC_035100.1	30765325	.	C	T	.	.	MAF_USDA=5.738
NC_035100.1	30765330	.	G	A	.	.	MAF_USDA=8.929
NC_035100.1	30765371	.	G	T	.	.	MAF_INRAE=2.632;MAF_USDA=4.706
NC_035100.1	30765465	.	C	A	.	.	MAF_INRAE=36.842;MAF_USDA=25.882
NC_035100.1	30765544	.	C	A	.	.	MAF_INRAE=15.789;MAF_USDA=27.059
NC_035100.1	30765671	.	T	G	.	.	MAF_USDA=1.639
NC_035100.1	30765674	.	G	C	.	.	MAF_INRAE=21.053
NC_035100.1	30765696	.	C	T	.	.	MAF_INRAE=6.667
NC_035100.1	30765736	.	G	A	.	.	MAF_INRAE=17.722;MAF_USDA=3.529
NC_035100.1	30765799	.	G	T	.	.	MAF_INRAE=9.167;MAF_USDA=10.0
NC_035100.1	30765878	.	G	A	.	.	MAF_USDA=4.098
NC_035100.1	30765909	.	C	A	.	.	MAF_USDA=24.706
NC_035100.1	30765913	.	A	G	.	.	MAF_USDA=22.353
NC_035100.1	30765932	.	A	C	.	.	MAF_USDA=47.917
NC_035100.1	30766547	.	T	G	.	.	MAF_USDA=5.738
NC_035100.1	30766577	.	C	T	.	.	MAF_INRAE=10.526
NC_035100.1	30766578	.	C	A	.	.	MAF_USDA=12.5
NC_035100.1	30766579	.	A	C	.	.	MAF_USDA=12.5
NC_035100.1	30766856	.	C	T	.	.	MAF_USDA=18.75
NC_035100.1	30766950	.	T	A	.	.	MAF_USDA=8.333
NC_035100.1	30766973	.	T	C	.	.	MAF_INRAE=5.833
NC_035100.1	30767230	.	C	T	.	.	MAF_USDA=12.931
NC_035100.1	30767234	.	A	T	.	.	MAF_USDA=39.024
NC_035100.1	30767248	.	G	A	.	.	MAF_USDA=46.429
NC_035100.1	30767292	.	G	C	.	.	MAF_USDA=1.639
NC_035100.1	30767293	.	T	A	.	.	MAF_USDA=1.639
NC_035100.1	30767294	.	T	C	.	.	MAF_USDA=1.639
NC_035100.1	30767303	.	T	C	.	.	MAF_USDA=2.459
NC_035100.1	30767304	.	A	C	.	.	MAF_USDA=44.118
NC_035100.1	30767323	.	T	G	.	.	MAF_USDA=1.765
NC_035100.1	30767330	.	T	C	.	.	MAF_USDA=12.5
NC_035100.1	30767345	.	C	A	.	.	MAF_USDA=1.639
NC_035100.1	30767355	.	T	C	.	.	MAF_USDA=1.639
NC_035100.1	30767371	.	G	A	.	.	MAF_USDA=4.118
NC_035100.1	30767441	.	G	A	.	.	MAF_INRAE=6.962;MAF_USDA=12.295
NC_035100.1	30767472	.	C	T	.	.	MAF_USDA=6.25
NC_035100.1	30767473	.	A	C	.	.	MAF_USDA=4.098
NC_035100.1	30767519	.	G	A	.	.	MAF_INRAE=21.053
NC_035100.1	30767539	.	T	G	.	.	MAF_USDA=1.639
NC_035100.1	30767686	.	G	A	.	.	MAF_USDA=3.279
NC_035100.1	30767745	.	G	A	.	.	MAF_USDA=5.882
NC_035100.1	30767754	.	C	T	.	.	MAF_INRAE=36.076;MAF_USDA=20.0
NC_035100.1	30767769	.	C	T	.	.	MAF_USDA=4.098
NC_035100.1	30767773	.	C	A	.	.	MAF_USDA=3.279
NC_035100.1	30767775	.	A	T	.	.	MAF_INRAE=21.053;MAF_USDA=4.706
NC_035100.1	30767866	.	C	T	.	.	MAF_INRAE=9.167;MAF_USDA=10.0
NC_035100.1	30767971	.	G	A	.	.	MAF_USDA=4.918
NC_035100.1	30767995	.	T	C	.	.	MAF_INRAE=8.333;MAF_USDA=8.235
NC_035100.1	30768235	.	A	G	.	.	MAF_USDA=2.459
NC_035100.1	30768262	.	G	A	.	.	MAF_INRAE=9.167;MAF_USDA=8.235
NC_035100.1	30768412	.	C	T	.	.	MAF_USDA=2.459
NC_035100.1	30768456	.	G	T	.	.	MAF_USDA=3.279
NC_035100.1	30768501	.	G	C	.	.	MAF_INRAE=21.053;MAF_USDA=1.639
NC_035100.1	30768640	.	G	C	.	.	MAF_USDA=3.279
NC_035100.1	30768664	.	C	T	.	.	MAF_INRAE=21.053
NC_035100.1	30769016	.	A	C	.	.	MAF_USDA=4.098
NC_035100.1	30769044	.	C	G	.	.	MAF_USDA=12.353
NC_035100.1	30769222	.	A	C	.	.	MAF_USDA=4.918
NC_035100.1	30769418	.	G	A	.	.	MAF_USDA=3.279
NC_035100.1	30769471	.	T	A	.	.	MAF_INRAE=28.481;MAF_USDA=37.5
NC_035100.1	30769589	.	C	T	.	.	MAF_INRAE=26.316;MAF_USDA=12.295
NC_035100.1	30769667	.	C	T	.	.	MAF_USDA=1.695
NC_035100.1	30769715	.	A	C	.	.	MAF_INRAE=21.053
NC_035100.1	30769793	.	T	A	.	.	MAF_INRAE=21.053;MAF_USDA=4.918
NC_035100.1	30769845	.	G	A	.	.	MAF_INRAE=24.684
NC_035100.1	30769846	.	T	C	.	.	MAF_INRAE=19.167
NC_035100.1	30769858	.	G	C	.	.	MAF_INRAE=29.114;MAF_USDA=49.412
NC_035100.1	30769865	.	T	G	.	.	MAF_INRAE=24.051;MAF_USDA=11.765
NC_035100.1	30769868	.	G	T	.	.	MAF_USDA=10.417
NC_035100.1	30769920	.	C	T	.	.	MAF_USDA=4.098
NC_035100.1	30769949	.	T	C	.	.	MAF_USDA=1.639
NC_035100.1	30769968	.	C	T	.	.	MAF_USDA=1.639
NC_035100.1	30769985	.	C	G	.	.	MAF_USDA=49.412
NC_035100.1	30770017	.	G	T	.	.	MAF_INRAE=42.105;MAF_USDA=35.294
NC_035100.1	30770069	.	T	G	.	.	MAF_USDA=45.294
NC_035100.1	30770084	.	C	T	.	.	MAF_INRAE=3.333;MAF_USDA=6.25
NC_035100.1	30770099	.	A	G	.	.	MAF_INRAE=3.333;MAF_USDA=35.882
NC_035100.1	30770119	.	T	G	.	.	MAF_INRAE=3.333;MAF_USDA=32.941
NC_035100.1	30770263	.	T	C	.	.	MAF_INRAE=43.038;MAF_USDA=17.262
NC_035100.1	30770289	.	A	G	.	.	MAF_USDA=5.0
NC_035100.1	30770352	.	C	T	.	.	MAF_INRAE=10.526;MAF_USDA=5.833
NC_035100.1	30770359	.	G	A	.	.	MAF_USDA=3.333
NC_035100.1	30770388	.	C	T	.	.	MAF_INRAE=5.263;MAF_USDA=15.294
NC_035100.1	30770416	.	C	T	.	.	MAF_USDA=6.557
NC_035100.1	30770495	.	A	G	.	.	MAF_INRAE=21.053;MAF_USDA=4.918
NC_035100.1	30770571	.	C	T	.	.	MAF_USDA=4.167
NC_035100.1	30770627	.	G	C	.	.	MAF_USDA=17.857
NC_035100.1	30770637	.	C	T	.	.	MAF_INRAE=5.833
NC_035100.1	30770711	.	T	G	.	.	MAF_INRAE=42.105;MAF_USDA=35.294
NC_035100.1	30770757	.	A	G	.	.	MAF_USDA=6.25
NC_035100.1	30770761	.	A	C	.	.	MAF_USDA=5.952
NC_035100.1	30770795	.	G	A	.	.	MAF_USDA=27.083
NC_035100.1	30770797	.	C	T	.	.	MAF_USDA=4.098
NC_035100.1	30770799	.	T	G	.	.	MAF_USDA=4.098
NC_035100.1	30770813	.	A	C	.	.	MAF_USDA=2.5
NC_035100.1	30770815	.	T	G	.	.	MAF_USDA=3.333
NC_035100.1	30770820	.	C	A	.	.	MAF_USDA=3.571
NC_035100.1	30770831	.	T	C	.	.	MAF_USDA=14.583
NC_035100.1	30770836	.	T	C	.	.	MAF_USDA=8.929
NC_035100.1	30770842	.	T	C	.	.	MAF_USDA=7.831
NC_035100.1	30770853	.	C	A	.	.	MAF_USDA=22.353
NC_035100.1	30770855	.	T	G	.	.	MAF_USDA=23.529
NC_035100.1	30770860	.	A	C	.	.	MAF_USDA=20.833
NC_035100.1	30770865	.	A	G	.	.	MAF_USDA=1.639
NC_035100.1	30770871	.	C	T	.	.	MAF_USDA=15.882
NC_035100.1	30770893	.	C	A	.	.	MAF_USDA=15.294
NC_035100.1	30770895	.	G	T	.	.	MAF_USDA=20.0
NC_035100.1	30770917	.	C	T	.	.	MAF_USDA=22.881
NC_035100.1	30770919	.	T	G	.	.	MAF_USDA=22.5
NC_035100.1	30770922	.	C	T	.	.	MAF_USDA=16.667
NC_035100.1	30770933	.	A	C	.	.	MAF_USDA=4.098
NC_035100.1	30770935	.	G	T	.	.	MAF_INRAE=1.667;MAF_USDA=8.824
NC_035100.1	30770940	.	C	A	.	.	MAF_USDA=3.529
NC_035100.1	30770951	.	T	C	.	.	MAF_USDA=4.706
NC_035100.1	30770956	.	C	T	.	.	MAF_INRAE=1.667;MAF_USDA=1.639
NC_035100.1	30770960	.	C	T	.	.	MAF_USDA=1.639
NC_035100.1	30770962	.	C	T	.	.	MAF_INRAE=1.667;MAF_USDA=1.639
NC_035100.1	30770973	.	A	C	.	.	MAF_USDA=3.529
NC_035100.1	30770975	.	T	G	.	.	MAF_USDA=4.706
NC_035100.1	30770991	.	C	T	.	.	MAF_USDA=4.918
NC_035100.1	30771038	.	C	T	.	.	MAF_USDA=2.459
NC_035100.1	30771074	.	G	C	.	.	MAF_INRAE=21.053;MAF_USDA=32.353
NC_035100.1	30771124	.	G	T	.	.	MAF_USDA=1.667
NC_035100.1	30771158	.	A	C	.	.	MAF_INRAE=5.263;MAF_USDA=9.412
NC_035100.1	30771179	.	A	G	.	.	MAF_INRAE=15.789;MAF_USDA=6.471
NC_035100.1	30771181	.	A	G	.	.	MAF_USDA=3.279
NC_035100.1	30771237	.	T	G	.	.	MAF_USDA=6.25
NC_035100.1	30771340	.	G	C	.	.	MAF_USDA=5.294
NC_035100.1	30771456	.	C	T	.	.	MAF_USDA=4.098
NC_035100.1	30771459	.	T	A	.	.	MAF_INRAE=21.053;MAF_USDA=31.765
NC_035100.1	30771512	.	T	A	.	.	MAF_USDA=2.459
NC_035100.1	30771522	.	T	C	.	.	MAF_USDA=1.639
NC_035100.1	30771527	.	T	C	.	.	MAF_USDA=4.098
NC_035100.1	30771590	.	T	C	.	.	MAF_INRAE=5.263;MAF_USDA=15.294
NC_035100.1	30771618	.	C	T	.	.	MAF_USDA=5.294
NC_035100.1	30771632	.	C	T	.	.	MAF_USDA=6.25
NC_035100.1	30771721	.	C	A	.	.	MAF_USDA=5.882
NC_035100.1	30771747	.	G	A	.	.	MAF_INRAE=9.167;MAF_USDA=6.25
NC_035100.1	30771774	.	C	T	.	.	MAF_INRAE=21.053;MAF_USDA=6.557
NC_035100.1	30771801	.	C	T	.	.	MAF_USDA=5.738
NC_035100.1	30771819	.	C	T	.	.	MAF_INRAE=5.263;MAF_USDA=17.647
NC_035100.1	30771835	.	T	A	.	.	MAF_USDA=5.294
NC_035100.1	30771851	.	A	G	.	.	MAF_USDA=4.098
NC_035100.1	30772001	.	C	T	.	.	MAF_USDA=1.639
NC_035100.1	30772015	.	G	C	.	.	MAF_INRAE=6.667
NC_035100.1	30772162	.	C	T	.	.	MAF_USDA=10.417
NC_035100.1	30772201	.	C	T	.	.	MAF_USDA=1.639
NC_035100.1	30772256	.	A	C	.	.	MAF_USDA=1.639
NC_035100.1	30772371	.	T	C	.	.	MAF_INRAE=15.789;MAF_USDA=5.882
NC_035100.1	30772399	.	A	T	.	.	MAF_INRAE=5.263;MAF_USDA=18.824
NC_035100.1	30772487	.	C	T	.	.	MAF_INRAE=15.789
NC_035100.1	30772521	.	G	A	.	.	MAF_USDA=18.235
NC_035100.1	30772596	.	G	C	.	.	MAF_USDA=1.639
NC_035100.1	30772598	.	G	A	.	.	MAF_INRAE=21.053;MAF_USDA=11.765
NC_035100.1	30772638	.	C	T	.	.	MAF_USDA=5.952
NC_035100.1	30772648	.	C	T	.	.	MAF_USDA=1.639
NC_035100.1	30772682	.	T	G	.	.	MAF_USDA=1.639
NC_035100.1	30772686	.	G	C	.	.	MAF_USDA=3.279
NC_035100.1	30772710	.	G	C	.	.	MAF_USDA=3.279
NC_035100.1	30772746	.	A	T	.	.	MAF_USDA=1.639
NC_035100.1	30772807	.	C	A	.	.	MAF_USDA=8.235
NC_035100.1	30772841	.	G	A	.	.	MAF_USDA=10.417
NC_035100.1	30772871	.	G	T	.	.	MAF_USDA=3.279
NC_035100.1	30772911	.	C	T	.	.	MAF_INRAE=26.316;MAF_USDA=35.119
NC_035100.1	30772915	.	G	T	.	.	MAF_USDA=16.071
NC_035100.1	30772929	.	T	C	.	.	MAF_USDA=17.262
NC_035100.1	30773161	.	C	T	.	.	MAF_USDA=21.765
NC_035100.1	30773168	.	T	C	.	.	MAF_USDA=21.765
NC_035100.1	30773290	.	A	G	.	.	MAF_USDA=5.882
NC_035100.1	30773400	.	T	C	.	.	MAF_USDA=18.824
NC_035100.1	30773411	.	T	G	.	.	MAF_USDA=2.459
NC_035100.1	30773418	.	T	C	.	.	MAF_USDA=4.098
NC_035100.1	30773445	.	G	T	.	.	MAF_USDA=1.639
NC_035100.1	30773475	.	G	C	.	.	MAF_USDA=4.918
NC_035100.1	30773502	.	T	A	.	.	MAF_INRAE=10.526
NC_035100.1	30773735	.	T	A	.	.	MAF_USDA=1.639
NC_035100.1	30773765	.	G	A	.	.	MAF_USDA=12.5
NC_035100.1	30773950	.	T	A	.	.	MAF_USDA=4.098
NC_035100.1	30773964	.	A	T	.	.	MAF_USDA=6.557
NC_035100.1	30773986	.	G	A	.	.	MAF_USDA=4.918
NC_035100.1	30773997	.	T	A	.	.	MAF_USDA=22.917
NC_035100.1	30773999	.	G	C	.	.	MAF_USDA=22.917
NC_035100.1	30774014	.	C	T	.	.	MAF_USDA=20.833
NC_035100.1	30774019	.	C	T	.	.	MAF_USDA=4.706
NC_035100.1	30774020	.	G	A	.	.	MAF_USDA=29.167
NC_035100.1	30774032	.	A	G	.	.	MAF_USDA=22.917
NC_035100.1	30774071	.	A	T	.	.	MAF_USDA=10.417
NC_035100.1	30774248	.	A	T	.	.	MAF_USDA=10.417
NC_035100.1	30774335	.	G	A	.	.	MAF_USDA=3.529
NC_035100.1	30774413	.	A	T	.	.	MAF_INRAE=26.316;MAF_USDA=28.824
NC_035100.1	30774414	.	A	T	.	.	MAF_INRAE=6.667;MAF_USDA=38.824
NC_035100.1	30774418	.	T	C	.	.	MAF_INRAE=27.848;MAF_USDA=26.471
NC_035100.1	30774456	.	T	C	.	.	MAF_INRAE=15.789;MAF_USDA=2.941
NC_035100.1	30774496	.	A	G	.	.	MAF_USDA=1.639
NC_035100.1	30774797	.	C	T	.	.	MAF_USDA=1.639
NC_035100.1	30774910	.	C	A	.	.	MAF_USDA=10.417
NC_035100.1	30774935	.	C	G	.	.	MAF_USDA=3.279
NC_035100.1	30774962	.	A	T	.	.	MAF_USDA=3.333
NC_035100.1	30774965	.	A	T	.	.	MAF_USDA=2.5
NC_035100.1	30774988	.	T	A	.	.	MAF_USDA=4.118
NC_035100.1	30774989	.	T	A	.	.	MAF_INRAE=8.228;MAF_USDA=30.588
NC_035100.1	30774997	.	T	A	.	.	MAF_INRAE=15.789;MAF_USDA=4.167
NC_035100.1	30775008	.	T	G	.	.	MAF_USDA=4.918
NC_035100.1	30775022	.	T	A	.	.	MAF_USDA=3.529
NC_035100.1	30775037	.	C	T	.	.	MAF_USDA=7.059
NC_035100.1	30775075	.	C	T	.	.	MAF_INRAE=21.053;MAF_USDA=8.824
NC_035100.1	30775088	.	T	A	.	.	MAF_USDA=10.417
NC_035100.1	30775089	.	A	T	.	.	MAF_USDA=10.417
NC_035100.1	30775128	.	G	T	.	.	MAF_USDA=10.417
NC_035100.1	30775257	.	G	A	.	.	MAF_INRAE=21.053;MAF_USDA=1.639
NC_035100.1	30775262	.	C	T	.	.	MAF_INRAE=15.789;MAF_USDA=4.118
NC_035100.1	30775338	.	T	G	.	.	MAF_INRAE=26.316;MAF_USDA=30.0
NC_035100.1	30775351	.	G	A	.	.	MAF_USDA=10.417
NC_035100.1	30775378	.	G	T	.	.	MAF_USDA=7.647
NC_035100.1	30775440	.	A	G	.	.	MAF_USDA=10.417
NC_035100.1	30775441	.	A	G	.	.	MAF_USDA=10.417
NC_035100.1	30775450	.	C	T	.	.	MAF_INRAE=15.789;MAF_USDA=4.118
NC_035100.1	30775464	.	G	T	.	.	MAF_USDA=10.417
NC_035100.1	30775466	.	C	A	.	.	MAF_USDA=10.417
NC_035100.1	30775507	.	G	A	.	.	MAF_USDA=3.279
NC_035100.1	30775531	.	C	T	.	.	MAF_USDA=4.918
NC_035100.1	30775557	.	C	A	.	.	MAF_INRAE=15.789;MAF_USDA=12.295
NC_035100.1	30775626	.	A	C	.	.	MAF_USDA=1.639
NC_035100.1	30775635	.	G	T	.	.	MAF_INRAE=28.481;MAF_USDA=35.882
NC_035100.1	30775651	.	T	C	.	.	MAF_USDA=3.529
NC_035100.1	30775653	.	C	A	.	.	MAF_USDA=3.529
NC_035100.1	30775673	.	C	A	.	.	MAF_INRAE=21.053;MAF_USDA=8.824
NC_035100.1	30775685	.	A	C	.	.	MAF_INRAE=17.722;MAF_USDA=8.333
NC_035100.1	30775694	.	T	C	.	.	MAF_INRAE=5.696;MAF_USDA=6.25
NC_035100.1	30775704	.	G	A	.	.	MAF_INRAE=24.051;MAF_USDA=30.588
NC_035100.1	30775706	.	G	C	.	.	MAF_INRAE=17.722;MAF_USDA=10.417
NC_035100.1	30775707	.	T	C	.	.	MAF_INRAE=16.667;MAF_USDA=6.25
NC_035100.1	30775731	.	C	T	.	.	MAF_USDA=10.417
NC_035100.1	30775750	.	A	C	.	.	MAF_USDA=5.882
NC_035100.1	30775777	.	T	C	.	.	MAF_INRAE=5.263;MAF_USDA=14.706
NC_035100.1	30775827	.	T	A	.	.	MAF_INRAE=12.658;MAF_USDA=1.765
NC_035100.1	30775876	.	G	T	.	.	MAF_USDA=3.529
NC_035100.1	30775905	.	A	G	.	.	MAF_INRAE=10.526;MAF_USDA=2.459
NC_035100.1	30775909	.	G	C	.	.	MAF_USDA=2.459
NC_035100.1	30775921	.	A	G	.	.	MAF_INRAE=36.842;MAF_USDA=32.353
NC_035100.1	30775922	.	C	A	.	.	MAF_USDA=32.353
NC_035100.1	30775954	.	A	T	.	.	MAF_INRAE=10.526;MAF_USDA=4.118
NC_035100.1	30775965	.	C	T	.	.	MAF_INRAE=10.526;MAF_USDA=3.529
NC_035100.1	30775966	.	A	G	.	.	MAF_USDA=4.118
NC_035100.1	30775969	.	A	G	.	.	MAF_USDA=3.529
NC_035100.1	30775983	.	C	T	.	.	MAF_USDA=3.279
NC_035100.1	30776018	.	T	A	.	.	MAF_INRAE=10.526;MAF_USDA=3.333
NC_035100.1	30776030	.	T	G	.	.	MAF_INRAE=5.263;MAF_USDA=4.167
NC_035100.1	30776048	.	G	A	.	.	MAF_USDA=1.639
NC_035100.1	30776063	.	T	G	.	.	MAF_USDA=4.706
NC_035100.1	30776109	.	G	A	.	.	MAF_USDA=5.882
NC_035100.1	30776129	.	T	C	.	.	MAF_USDA=10.417
NC_035100.1	30776134	.	A	G	.	.	MAF_USDA=2.083
NC_035100.1	30776153	.	T	A	.	.	MAF_USDA=10.417
NC_035100.1	30776177	.	T	C	.	.	MAF_INRAE=26.316;MAF_USDA=19.412
NC_035100.1	30776294	.	C	G	.	.	MAF_USDA=1.639
NC_035100.1	30776329	.	C	A	.	.	MAF_USDA=3.279
NC_035100.1	30776434	.	A	G	.	.	MAF_USDA=4.918
NC_035100.1	30776441	.	G	A	.	.	MAF_INRAE=10.526;MAF_USDA=8.197
NC_035100.1	30777264	.	T	C	.	.	MAF_USDA=25.294
NC_035100.1	30777284	.	A	G	.	.	MAF_USDA=12.295
NC_035100.1	30777304	.	T	C	.	.	MAF_USDA=12.295
NC_035100.1	30777314	.	C	T	.	.	MAF_USDA=4.098
NC_035100.1	30777410	.	T	G	.	.	MAF_USDA=10.417
NC_035100.1	30777450	.	G	A	.	.	MAF_USDA=12.5
NC_035100.1	30777454	.	G	C	.	.	MAF_USDA=8.333
NC_035100.1	30777463	.	T	C	.	.	MAF_USDA=4.098
NC_035100.1	30777519	.	A	T	.	.	MAF_USDA=15.882
NC_035100.1	30777521	.	G	A	.	.	MAF_USDA=15.882
NC_035100.1	30777523	.	T	C	.	.	MAF_USDA=15.882
NC_035100.1	30777531	.	C	T	.	.	MAF_USDA=20.0
NC_035100.1	30777535	.	T	C	.	.	MAF_USDA=5.738
NC_035100.1	30777574	.	A	T	.	.	MAF_USDA=5.882
NC_035100.1	30777592	.	A	G	.	.	MAF_INRAE=15.789;MAF_USDA=3.279
NC_035100.1	30777598	.	T	C	.	.	MAF_INRAE=15.789
NC_035100.1	30777616	.	C	T	.	.	MAF_INRAE=15.789;MAF_USDA=4.167
NC_035100.1	30777634	.	G	A	.	.	MAF_INRAE=15.789;MAF_USDA=3.529
NC_035100.1	30777635	.	C	T	.	.	MAF_INRAE=15.789;MAF_USDA=20.588
NC_035100.1	30777641	.	G	A	.	.	MAF_USDA=4.118
NC_035100.1	30777691	.	G	A	.	.	MAF_USDA=3.571
NC_035100.1	30777712	.	A	C	.	.	MAF_USDA=10.833
NC_035100.1	30777721	.	C	T	.	.	MAF_USDA=1.667
NC_035100.1	30777768	.	T	C	.	.	MAF_USDA=24.706
NC_035100.1	30777776	.	T	G	.	.	MAF_USDA=32.353
NC_035100.1	30777890	.	G	A	.	.	MAF_INRAE=5.833;MAF_USDA=7.059
NC_035100.1	30777895	.	T	C	.	.	MAF_INRAE=35.833
NC_035100.1	30777958	.	C	G	.	.	MAF_USDA=16.667
NC_035100.1	30777960	.	C	G	.	.	MAF_USDA=18.452
NC_035100.1	30778026	.	T	C	.	.	MAF_USDA=41.463
NC_035100.1	30778054	.	C	A	.	.	MAF_USDA=1.667
NC_035100.1	30778069	.	G	A	.	.	MAF_USDA=29.167
NC_035100.1	30778159	.	A	G	.	.	MAF_USDA=3.529
NC_035100.1	30778161	.	C	A	.	.	MAF_USDA=5.294
NC_035100.1	30778182	.	T	A	.	.	MAF_INRAE=17.5;MAF_USDA=8.333
NC_035100.1	30778220	.	A	G	.	.	MAF_INRAE=20.0;MAF_USDA=45.294
NC_035100.1	30778232	.	A	T	.	.	MAF_USDA=2.459
NC_035100.1	30778285	.	A	G	.	.	MAF_USDA=6.557
NC_035100.1	30778482	.	T	A	.	.	MAF_INRAE=9.494;MAF_USDA=1.639
NC_035100.1	30778629	.	G	A	.	.	MAF_USDA=1.639
NC_035100.1	30778658	.	T	C	.	.	MAF_USDA=4.098
NC_035100.1	30778676	.	G	A	.	.	MAF_INRAE=18.354;MAF_USDA=7.059
NC_035100.1	30778711	.	C	A	.	.	MAF_USDA=2.459
NC_035100.1	30778751	.	G	A	.	.	MAF_INRAE=18.354;MAF_USDA=3.529
NC_035100.1	30778767	.	G	T	.	.	MAF_USDA=3.279
NC_035100.1	30778786	.	A	T	.	.	MAF_INRAE=15.789;MAF_USDA=31.176
NC_035100.1	30778789	.	C	T	.	.	MAF_INRAE=5.833;MAF_USDA=31.176
NC_035100.1	30778812	.	A	G	.	.	MAF_USDA=6.557
NC_035100.1	30778867	.	C	T	.	.	MAF_USDA=4.706
NC_035100.1	30778946	.	G	T	.	.	MAF_INRAE=14.557;MAF_USDA=46.471
NC_035100.1	30778947	.	T	A	.	.	MAF_INRAE=5.833;MAF_USDA=47.059
NC_035100.1	30778967	.	A	G	.	.	MAF_USDA=6.557
NC_035100.1	30778984	.	C	T	.	.	MAF_USDA=1.639
NC_035100.1	30779007	.	T	C	.	.	MAF_USDA=4.098
NC_035100.1	30779070	.	T	C	.	.	MAF_USDA=3.279
NC_035100.1	30779079	.	G	T	.	.	MAF_USDA=39.13
NC_035100.1	30779180	.	C	A	.	.	MAF_INRAE=22.785;MAF_USDA=18.824
NC_035100.1	30779199	.	T	G	.	.	MAF_INRAE=17.5;MAF_USDA=18.824
NC_035100.1	30779262	.	T	C	.	.	MAF_INRAE=21.519;MAF_USDA=12.941
NC_035100.1	30779348	.	G	A	.	.	MAF_INRAE=26.316;MAF_USDA=33.529
NC_035100.1	30779491	.	G	A	.	.	MAF_USDA=10.417
NC_035100.1	30779562	.	A	T	.	.	MAF_USDA=3.279
NC_035100.1	30779619	.	G	A	.	.	MAF_USDA=13.529
NC_035100.1	30779626	.	G	T	.	.	MAF_USDA=2.459
NC_035100.1	30779711	.	C	A	.	.	MAF_INRAE=5.696;MAF_USDA=7.647
NC_035100.1	30779714	.	C	A	.	.	MAF_USDA=1.639
NC_035100.1	30779776	.	G	C	.	.	MAF_USDA=6.25
NC_035100.1	30779794	.	C	T	.	.	MAF_USDA=3.529
NC_035100.1	30779859	.	T	C	.	.	MAF_USDA=6.25
NC_035100.1	30779886	.	T	C	.	.	MAF_USDA=4.167
NC_035100.1	30780766	.	G	A	.	.	MAF_USDA=10.417
NC_035100.1	30780942	.	T	G	.	.	MAF_INRAE=10.526;MAF_USDA=12.963
NC_035100.1	30780943	.	G	A	.	.	MAF_USDA=1.695
NC_035100.1	30781013	.	G	C	.	.	MAF_INRAE=26.316;MAF_USDA=10.588
NC_035100.1	30781024	.	G	T	.	.	MAF_INRAE=8.228;MAF_USDA=10.588
NC_035100.1	30781032	.	G	T	.	.	MAF_INRAE=9.494;MAF_USDA=8.197
NC_035100.1	30781073	.	C	A	.	.	MAF_USDA=4.918
NC_035100.1	30781110	.	A	G	.	.	MAF_USDA=1.639
NC_035100.1	30781142	.	C	T	.	.	MAF_INRAE=20.886;MAF_USDA=41.765
NC_035100.1	30781310	.	G	T	.	.	MAF_USDA=1.639
NC_035100.1	30781349	.	C	T	.	.	MAF_INRAE=9.494;MAF_USDA=5.294
NC_035100.1	30781367	.	C	T	.	.	MAF_USDA=6.25
NC_035100.1	30781524	.	C	A	.	.	MAF_USDA=1.667
NC_035100.1	30781859	.	C	A	.	.	MAF_INRAE=1.667
NC_035100.1	30781933	.	C	T	.	.	MAF_USDA=1.639
NC_035100.1	30782059	.	C	T	.	.	MAF_USDA=3.279
NC_035100.1	30782060	.	G	A	.	.	MAF_USDA=7.059
NC_035100.1	30782090	.	G	T	.	.	MAF_USDA=20.0
NC_035100.1	30782242	.	C	T	.	.	MAF_INRAE=17.722
NC_035100.1	30782396	.	G	A	.	.	MAF_USDA=1.765
NC_035100.1	30782418	.	G	A	.	.	MAF_USDA=19.412
NC_035100.1	30782421	.	G	T	.	.	MAF_USDA=41.765
NC_035100.1	30782502	.	T	G	.	.	MAF_USDA=5.882
NC_035100.1	30782507	.	C	T	.	.	MAF_USDA=6.25
NC_035100.1	30782557	.	A	G	.	.	MAF_USDA=19.412
NC_035100.1	30782563	.	G	A	.	.	MAF_USDA=15.294
NC_035100.1	30782577	.	A	G	.	.	MAF_USDA=2.083
NC_035100.1	30782580	.	A	T	.	.	MAF_USDA=15.294
NC_035100.1	30782598	.	T	A	.	.	MAF_USDA=35.882
NC_035100.1	30782599	.	A	T	.	.	MAF_USDA=43.529
NC_035100.1	30782720	.	A	G	.	.	MAF_INRAE=2.632;MAF_USDA=3.279
NC_035100.1	30782758	.	G	C	.	.	MAF_USDA=10.588
NC_035100.1	30782771	.	T	A	.	.	MAF_USDA=26.471
NC_035100.1	30782799	.	G	T	.	.	MAF_USDA=2.459
NC_035100.1	30782827	.	G	A	.	.	MAF_USDA=2.941
NC_035100.1	30782953	.	G	T	.	.	MAF_USDA=14.706
NC_035100.1	30782969	.	A	C	.	.	MAF_USDA=2.459
NC_035100.1	30782997	.	C	T	.	.	MAF_INRAE=30.38;MAF_USDA=37.647
NC_035100.1	30783002	.	C	A	.	.	MAF_USDA=2.459
NC_035100.1	30783003	.	T	G	.	.	MAF_INRAE=17.722;MAF_USDA=1.765
NC_035100.1	30783052	.	G	A	.	.	MAF_INRAE=12.658;MAF_USDA=1.786
NC_035100.1	30783259	.	C	T	.	.	MAF_INRAE=5.263;MAF_USDA=25.294
NC_035100.1	30783263	.	G	A	.	.	MAF_USDA=25.882
NC_035100.1	30783304	.	G	T	.	.	MAF_INRAE=14.557;MAF_USDA=15.882
NC_035100.1	30783339	.	A	G	.	.	MAF_USDA=2.459
NC_035100.1	30783406	.	C	T	.	.	MAF_USDA=1.639
NC_035100.1	30783437	.	A	G	.	.	MAF_USDA=10.588
NC_035100.1	30783536	.	A	T	.	.	MAF_USDA=1.639
NC_035100.1	30783543	.	G	T	.	.	MAF_INRAE=18.354;MAF_USDA=5.294
NC_035100.1	30783623	.	G	T	.	.	MAF_INRAE=23.684;MAF_USDA=4.167
NC_035100.1	30783784	.	A	C	.	.	MAF_USDA=18.824
NC_035100.1	30783797	.	G	T	.	.	MAF_USDA=19.412
NC_035100.1	30783807	.	G	T	.	.	MAF_USDA=19.412
NC_035100.1	30783811	.	T	C	.	.	MAF_USDA=18.235
NC_035100.1	30783813	.	T	G	.	.	MAF_USDA=18.033
NC_035100.1	30783848	.	T	C	.	.	MAF_USDA=18.235
NC_035100.1	30783849	.	A	T	.	.	MAF_USDA=17.059
NC_035100.1	30783893	.	G	A	.	.	MAF_USDA=6.024
NC_035100.1	30783896	.	C	T	.	.	MAF_INRAE=10.759;MAF_USDA=13.69
NC_035100.1	30783948	.	G	T	.	.	MAF_USDA=1.639
NC_035100.1	30784041	.	T	A	.	.	MAF_USDA=1.639
NC_035100.1	30784062	.	C	T	.	.	MAF_USDA=2.459
NC_035100.1	30784101	.	G	A	.	.	MAF_INRAE=29.747;MAF_USDA=50.0
NC_035100.1	30784134	.	C	T	.	.	MAF_INRAE=29.747;MAF_USDA=47.826
NC_035100.1	30784177	.	C	A	.	.	MAF_INRAE=17.722;MAF_USDA=2.083
NC_035100.1	30784197	.	C	T	.	.	MAF_INRAE=17.722;MAF_USDA=2.083
NC_035100.1	30784198	.	T	A	.	.	MAF_USDA=10.417
NC_035100.1	30784199	.	T	A	.	.	MAF_INRAE=16.667
NC_035100.1	30784202	.	G	A	.	.	MAF_USDA=8.333
NC_035100.1	30784214	.	C	A	.	.	MAF_USDA=6.25
NC_035100.1	30784220	.	G	C	.	.	MAF_USDA=6.25
NC_035100.1	30784239	.	C	T	.	.	MAF_INRAE=29.747;MAF_USDA=35.882
NC_035100.1	30784249	.	A	G	.	.	MAF_USDA=15.294
NC_035100.1	30784348	.	A	T	.	.	MAF_USDA=1.639
NC_035100.1	30784390	.	A	C	.	.	MAF_INRAE=29.114;MAF_USDA=46.471
NC_035100.1	30784394	.	T	G	.	.	MAF_INRAE=23.333;MAF_USDA=47.059
NC_035100.1	30784397	.	C	T	.	.	MAF_INRAE=23.333;MAF_USDA=47.059
NC_035100.1	30784447	.	T	C	.	.	MAF_USDA=15.882
NC_035100.1	30784469	.	C	A	.	.	MAF_INRAE=28.481;MAF_USDA=47.059
NC_035100.1	30784503	.	T	G	.	.	MAF_USDA=3.279
NC_035100.1	30784504	.	T	A	.	.	MAF_USDA=2.083
NC_035100.1	30784519	.	C	A	.	.	MAF_USDA=2.083
NC_035100.1	30784540	.	T	C	.	.	MAF_INRAE=17.722;MAF_USDA=1.765
NC_035100.1	30784631	.	G	A	.	.	MAF_USDA=2.459
NC_035100.1	30784668	.	A	G	.	.	MAF_USDA=15.294
NC_035100.1	30784691	.	A	G	.	.	MAF_INRAE=28.481;MAF_USDA=45.294
NC_035100.1	30784741	.	G	A	.	.	MAF_INRAE=29.114;MAF_USDA=45.882
NC_035100.1	30784880	.	T	C	.	.	MAF_USDA=1.639
NC_035100.1	30784890	.	C	T	.	.	MAF_INRAE=28.481;MAF_USDA=47.059
NC_035100.1	30784891	.	A	G	.	.	MAF_INRAE=5.833;MAF_USDA=1.639
NC_035100.1	30784892	.	A	G	.	.	MAF_INRAE=17.722;MAF_USDA=1.765
NC_035100.1	30784899	.	T	A	.	.	MAF_USDA=15.294
NC_035100.1	30784917	.	A	C	.	.	MAF_USDA=3.529
NC_035100.1	30784961	.	A	C	.	.	MAF_INRAE=29.747;MAF_USDA=46.471
NC_035100.1	30784970	.	G	A	.	.	MAF_USDA=10.0
NC_035100.1	30784977	.	A	C	.	.	MAF_INRAE=47.368;MAF_USDA=44.706
NC_035100.1	30784987	.	C	T	.	.	MAF_USDA=4.098
NC_035100.1	30784995	.	A	G	.	.	MAF_INRAE=47.368;MAF_USDA=42.941
NC_035100.1	30785053	.	T	C	.	.	MAF_INRAE=31.013;MAF_USDA=45.294
NC_035100.1	30785097	.	T	C	.	.	MAF_USDA=15.882
NC_035100.1	30785108	.	C	A	.	.	MAF_INRAE=28.481;MAF_USDA=45.882
NC_035100.1	30785111	.	C	A	.	.	MAF_USDA=2.459
NC_035100.1	30785138	.	G	A	.	.	MAF_INRAE=29.114;MAF_USDA=45.882
NC_035100.1	30785141	.	G	A	.	.	MAF_USDA=1.639
NC_035100.1	30785181	.	G	A	.	.	MAF_INRAE=31.013;MAF_USDA=45.882
NC_035100.1	30785199	.	G	A	.	.	MAF_INRAE=18.987;MAF_USDA=1.765
NC_035100.1	30785207	.	A	G	.	.	MAF_INRAE=31.646;MAF_USDA=44.706
NC_035100.1	30785228	.	A	G	.	.	MAF_USDA=3.279
NC_035100.1	30785242	.	T	C	.	.	MAF_INRAE=47.368;MAF_USDA=41.667
NC_035100.1	30785250	.	G	C	.	.	MAF_INRAE=47.368
NC_035100.1	30785254	.	C	T	.	.	MAF_USDA=16.667
NC_035100.1	30785255	.	A	C	.	.	MAF_INRAE=47.368;MAF_USDA=47.917
NC_035100.1	30785267	.	A	G,C	.	.	MAF_INRAE=47.368
NC_035100.1	30785294	.	G	A	.	.	MAF_INRAE=47.368;MAF_USDA=44.643
NC_035100.1	30785315	.	G	A	.	.	MAF_INRAE=50.0;MAF_USDA=44.118
NC_035100.1	30785322	.	T	A	.	.	MAF_INRAE=50.0;MAF_USDA=44.706
NC_035100.1	30785323	.	C	A	.	.	MAF_USDA=44.706
NC_035100.1	30785339	.	G	A	.	.	MAF_USDA=1.639
NC_035100.1	30785366	.	G	A	.	.	MAF_INRAE=31.013
NC_035100.1	30785410	.	G	T	.	.	MAF_USDA=10.0
NC_035100.1	30785416	.	T	C	.	.	MAF_INRAE=29.747;MAF_USDA=45.882
NC_035100.1	30785463	.	A	C	.	.	MAF_INRAE=29.114;MAF_USDA=46.471
NC_035100.1	30785477	.	A	C	.	.	MAF_USDA=15.882
NC_035100.1	30785479	.	A	T	.	.	MAF_USDA=6.25
NC_035100.1	30785480	.	A	T	.	.	MAF_USDA=16.471
NC_035100.1	30785481	.	A	T	.	.	MAF_USDA=14.118
NC_035100.1	30785483	.	A	T	.	.	MAF_USDA=45.294
NC_035100.1	30785484	.	T	A	.	.	MAF_USDA=4.098
NC_035100.1	30785507	.	A	C	.	.	MAF_INRAE=5.833;MAF_USDA=2.941
NC_035100.1	30785516	.	T	A	.	.	MAF_INRAE=5.263;MAF_USDA=7.059
NC_035100.1	30785519	.	T	A	.	.	MAF_INRAE=31.013;MAF_USDA=35.882
NC_035100.1	30785543	.	G	T	.	.	MAF_INRAE=10.526;MAF_USDA=3.529
NC_035100.1	30785550	.	C	A	.	.	MAF_INRAE=31.013;MAF_USDA=46.471
NC_035100.1	30785571	.	A	G	.	.	MAF_INRAE=29.747;MAF_USDA=37.647
NC_035100.1	30785582	.	A	G	.	.	MAF_INRAE=30.38;MAF_USDA=46.471
NC_035100.1	30785592	.	C	T	.	.	MAF_INRAE=47.368;MAF_USDA=47.024
NC_035100.1	30785612	.	A	G	.	.	MAF_USDA=1.639
NC_035100.1	30785615	.	T	A,G	.	.	MAF_INRAE=47.368
NC_035100.1	30785647	.	A	C	.	.	MAF_INRAE=5.833;MAF_USDA=1.639
NC_035100.1	30785680	.	T	A	.	.	MAF_INRAE=29.114;MAF_USDA=45.833
NC_035100.1	30785718	.	A	G	.	.	MAF_INRAE=28.481;MAF_USDA=44.118
NC_035100.1	30785730	.	T	G	.	.	MAF_INRAE=1.667;MAF_USDA=16.471
NC_035100.1	30785747	.	C	T	.	.	MAF_INRAE=29.114;MAF_USDA=45.882
NC_035100.1	30785748	.	A	G	.	.	MAF_USDA=5.882
NC_035100.1	30785760	.	G	A	.	.	MAF_USDA=45.833
NC_035100.1	30785768	.	C	T	.	.	MAF_INRAE=15.789
NC_035100.1	30785829	.	A	C	.	.	MAF_INRAE=29.114;MAF_USDA=48.824
NC_035100.1	30785832	.	T	G	.	.	MAF_USDA=1.639
NC_035100.1	30785853	.	G	T	.	.	MAF_INRAE=29.114;MAF_USDA=42.623
NC_035100.1	30785870	.	A	G	.	.	MAF_INRAE=28.481;MAF_USDA=46.471
NC_035100.1	30786041	.	G	C	.	.	MAF_USDA=5.882
NC_035100.1	30786071	.	T	C	.	.	MAF_INRAE=5.263;MAF_USDA=1.765
NC_035100.1	30786080	.	T	C	.	.	MAF_USDA=10.588
NC_035100.1	30786127	.	A	C	.	.	MAF_USDA=1.639
NC_035100.1	30786150	.	G	A	.	.	MAF_USDA=1.639
NC_035100.1	30786168	.	C	G	.	.	MAF_INRAE=29.114;MAF_USDA=45.882
NC_035100.1	30786214	.	T	C	.	.	MAF_INRAE=29.114;MAF_USDA=45.833
NC_035100.1	30786251	.	C	T	.	.	MAF_INRAE=18.987;MAF_USDA=33.333
NC_035100.1	30786257	.	G	A	.	.	MAF_INRAE=29.747;MAF_USDA=37.5
NC_035100.1	30786395	.	T	G	.	.	MAF_USDA=2.459
NC_035100.1	30786401	.	A	T	.	.	MAF_INRAE=5.263;MAF_USDA=6.471
NC_035100.1	30786402	.	T	A	.	.	MAF_USDA=6.471
NC_035100.1	30786420	.	G	C	.	.	MAF_INRAE=27.848;MAF_USDA=46.471
NC_035100.1	30786428	.	C	A	.	.	MAF_USDA=1.639
NC_035100.1	30786430	.	A	G	.	.	MAF_INRAE=5.263;MAF_USDA=25.294
NC_035100.1	30786463	.	G	A,*	.	.	MAF_INRAE=28.481;MAF_USDA=48.235
NC_035100.1	30786479	.	G	A,*	.	.	MAF_INRAE=28.481;MAF_USDA=47.647
NC_035100.1	30786483	.	C	T	.	.	MAF_USDA=10.0
NC_035100.1	30786581	.	C	T	.	.	MAF_USDA=14.706
NC_035100.1	30786625	.	A	C	.	.	MAF_INRAE=28.481;MAF_USDA=45.833
NC_035100.1	30786680	.	T	C	.	.	MAF_USDA=4.098
NC_035100.1	30786746	.	C	T	.	.	MAF_USDA=4.098
NC_035100.1	30786762	.	C	T	.	.	MAF_USDA=1.639
NC_035100.1	30786775	.	A	T	.	.	MAF_USDA=14.754
NC_035100.1	30786777	.	T	A	.	.	MAF_USDA=1.639
NC_035100.1	30786785	.	A	T	.	.	MAF_INRAE=27.848;MAF_USDA=46.471
NC_035100.1	30786803	.	T	G	.	.	MAF_USDA=1.639
NC_035100.1	30786806	.	G	T	.	.	MAF_USDA=2.459
NC_035100.1	30786846	.	G	A	.	.	MAF_USDA=1.639
NC_035100.1	30786972	.	A	C	.	.	MAF_USDA=13.934
NC_035100.1	30787101	.	C	T	.	.	MAF_INRAE=29.114;MAF_USDA=46.471
NC_035100.1	30787144	.	C	G	.	.	MAF_USDA=23.529
NC_035100.1	30787173	.	G	T	.	.	MAF_USDA=10.588
NC_035100.1	30787241	.	G	C	.	.	MAF_USDA=1.639
NC_035100.1	30787323	.	T	A	.	.	MAF_USDA=14.118
NC_035100.1	30787371	.	G	C	.	.	MAF_INRAE=47.368;MAF_USDA=43.529
NC_035100.1	30787481	.	T	A	.	.	MAF_USDA=16.667
NC_035100.1	30787488	.	A	T	.	.	MAF_USDA=31.25
NC_035100.1	30787490	.	A	G	.	.	MAF_USDA=31.25
NC_035100.1	30787491	.	C	T	.	.	MAF_USDA=26.087
NC_035100.1	30787494	.	T	C	.	.	MAF_USDA=2.5
NC_035100.1	30787498	.	T	G	.	.	MAF_USDA=1.667
NC_035100.1	30787507	.	C	T	.	.	MAF_USDA=1.667
NC_035100.1	30787508	.	G	A	.	.	MAF_INRAE=21.053;MAF_USDA=5.952
NC_035100.1	30787549	.	A	G	.	.	MAF_INRAE=5.263;MAF_USDA=20.833
NC_035100.1	30790239	.	G	A	.	.	MAF_INRAE=21.053
NC_035100.1	30790244	.	A	T	.	.	MAF_USDA=1.639
NC_035100.1	30790262	.	T	C	.	.	MAF_INRAE=47.368;MAF_USDA=44.706
NC_035100.1	30790284	.	C	A	.	.	MAF_USDA=2.459
NC_035100.1	30790397	.	C	A	.	.	MAF_INRAE=15.789
NC_035100.1	30790450	.	A	T	.	.	MAF_INRAE=30.38;MAF_USDA=45.833
NC_035100.1	30790454	.	G	A	.	.	MAF_USDA=5.294
NC_035100.1	30790468	.	C	T	.	.	MAF_INRAE=29.747;MAF_USDA=45.294
NC_035100.1	30790473	.	C	T	.	.	MAF_INRAE=29.747;MAF_USDA=45.294
NC_035100.1	30790479	.	A	C	.	.	MAF_INRAE=29.747;MAF_USDA=45.882
NC_035100.1	30790492	.	A	C	.	.	MAF_INRAE=10.526;MAF_USDA=6.25
NC_035100.1	30790517	.	A	G	.	.	MAF_INRAE=29.114;MAF_USDA=44.048
NC_035100.1	30790553	.	A	G	.	.	MAF_USDA=4.098
NC_035100.1	30790611	.	A	T	.	.	MAF_USDA=4.918
NC_035100.1	30790619	.	T	C	.	.	MAF_INRAE=28.481;MAF_USDA=46.471
NC_035100.1	30790624	.	A	C	.	.	MAF_INRAE=28.481;MAF_USDA=46.429
NC_035100.1	30790636	.	C	T	.	.	MAF_USDA=3.333
NC_035100.1	30790702	.	G	A	.	.	MAF_INRAE=47.368;MAF_USDA=42.941
NC_035100.1	30790712	.	G	A	.	.	MAF_USDA=1.639
NC_035100.1	30790755	.	A	C	.	.	MAF_USDA=2.459
NC_035100.1	30790763	.	T	G	.	.	MAF_USDA=2.083
NC_035100.1	30790784	.	C	A	.	.	MAF_INRAE=47.368;MAF_USDA=44.706
NC_035100.1	30790818	.	A	G	.	.	MAF_INRAE=28.481;MAF_USDA=45.238
NC_035100.1	30790828	.	G	A	.	.	MAF_INRAE=29.747;MAF_USDA=33.929
NC_035100.1	30790831	.	C	T	.	.	MAF_INRAE=22.5;MAF_USDA=45.238
NC_035100.1	30790858	.	A	T	.	.	MAF_INRAE=12.658;MAF_USDA=2.083
NC_035100.1	30790928	.	C	T	.	.	MAF_USDA=12.941
NC_035100.1	30790942	.	G	A	.	.	MAF_USDA=17.213
NC_035100.1	30790947	.	C	A	.	.	MAF_USDA=17.213
NC_035100.1	30790948	.	A	C	.	.	MAF_USDA=15.574
NC_035100.1	30790958	.	A	C	.	.	MAF_USDA=18.852
NC_035100.1	30790978	.	C	T	.	.	MAF_USDA=3.279
NC_035100.1	30790980	.	A	T	.	.	MAF_USDA=23.529
NC_035100.1	30790990	.	G	C	.	.	MAF_USDA=12.353
NC_035100.1	30791001	.	G	A	.	.	MAF_INRAE=10.759;MAF_USDA=48.235
NC_035100.1	30791060	.	G	T	.	.	MAF_USDA=3.279
NC_035100.1	30791112	.	C	T	.	.	MAF_USDA=12.941
NC_035100.1	30791168	.	G	T	.	.	MAF_INRAE=5.263;MAF_USDA=10.0
NC_035100.1	30791184	.	G	T	.	.	MAF_INRAE=31.013;MAF_USDA=35.294
NC_035100.1	30791200	.	G	C	.	.	MAF_USDA=1.639
NC_035100.1	30791212	.	C	G	.	.	MAF_USDA=1.639
NC_035100.1	30791251	.	A	G	.	.	MAF_INRAE=23.333
NC_035100.1	30791281	.	T	A	.	.	MAF_INRAE=9.494;MAF_USDA=8.197
NC_035100.1	30791319	.	T	C	.	.	MAF_INRAE=16.667;MAF_USDA=11.765
NC_035100.1	30791322	.	CG	CT	.	.	MAF_USDA=47.826
NC_035100.1	30791323	.	G	T	.	.	MAF_INRAE=22.5
NC_035100.1	30791412	.	A	G	.	.	MAF_USDA=10.588
NC_035100.1	30791428	.	G	T	.	.	MAF_USDA=5.882
NC_035100.1	30791456	.	T	G	.	.	MAF_USDA=2.353
NC_035100.1	30791466	.	A	G	.	.	MAF_INRAE=18.987;MAF_USDA=8.235
NC_035100.1	30791488	.	A	G	.	.	MAF_USDA=10.0
NC_035100.1	30791520	.	T	C	.	.	MAF_INRAE=5.0;MAF_USDA=7.059
NC_035100.1	30791523	.	G	A	.	.	MAF_USDA=4.098
NC_035100.1	30791527	.	T	C	.	.	MAF_USDA=2.353
NC_035100.1	30791529	.	G	A	.	.	MAF_USDA=11.475
NC_035100.1	30791530	.	A	G	.	.	MAF_USDA=12.941
NC_035100.1	30791533	.	C	A	.	.	MAF_USDA=3.279
NC_035100.1	30791596	.	A	G	.	.	MAF_USDA=10.0
NC_035100.1	30791717	.	G	T	.	.	MAF_USDA=6.471
NC_035100.1	30791767	.	A	T	.	.	MAF_INRAE=5.263;MAF_USDA=4.167
NC_035100.1	30792214	.	A	C	.	.	MAF_USDA=4.167
NC_035100.1	30792309	.	C	T	.	.	MAF_INRAE=21.053
NC_035100.1	30792314	.	T	C	.	.	MAF_INRAE=30.38;MAF_USDA=27.059
NC_035100.1	30792319	.	G	C	.	.	MAF_USDA=1.639
NC_035100.1	30792327	.	C	T	.	.	MAF_INRAE=8.861;MAF_USDA=40.588
NC_035100.1	30792431	.	T	A	.	.	MAF_USDA=12.295
NC_035100.1	30792530	.	G	A	.	.	MAF_USDA=4.918
NC_035100.1	30792574	.	C	T	.	.	MAF_INRAE=2.632;MAF_USDA=3.279
NC_035100.1	30792599	.	A	G	.	.	MAF_USDA=1.639
NC_035100.1	30792608	.	G	A	.	.	MAF_USDA=1.639
NC_035100.1	30792611	.	T	C	.	.	MAF_USDA=5.738
NC_035100.1	30792725	.	G	T	.	.	MAF_USDA=15.882
NC_035100.1	30792777	.	G	A	.	.	MAF_USDA=1.667
NC_035100.1	30792802	.	T	G	.	.	MAF_USDA=10.588
NC_035100.1	30792804	.	A	C	.	.	MAF_USDA=16.667
NC_035100.1	30793504	.	G	A	.	.	MAF_USDA=3.39
NC_035100.1	30793529	.	T	G	.	.	MAF_USDA=16.667
NC_035100.1	30793531	.	A	C	.	.	MAF_USDA=16.667
NC_035100.1	30793594	.	C	G	.	.	MAF_USDA=1.639
NC_035100.1	30793601	.	C	G	.	.	MAF_INRAE=10.526;MAF_USDA=6.471
NC_035100.1	30793605	.	C	T	.	.	MAF_USDA=1.639
NC_035100.1	30793654	.	T	G	.	.	MAF_INRAE=5.263;MAF_USDA=4.167
NC_035100.1	30793705	.	A	C	.	.	MAF_USDA=6.25
NC_035100.1	30793761	.	C	G	.	.	MAF_INRAE=16.456;MAF_USDA=45.833
NC_035100.1	30793848	.	A	G	.	.	MAF_USDA=3.279
NC_035100.1	30793947	.	G	A	.	.	MAF_INRAE=23.418;MAF_USDA=44.706
NC_035100.1	30794006	.	T	A	.	.	MAF_USDA=1.639
NC_035100.1	30794034	.	G	A	.	.	MAF_INRAE=21.053;MAF_USDA=12.941
NC_035100.1	30794068	.	T	A	.	.	MAF_INRAE=7.595;MAF_USDA=2.941
NC_035100.1	30794098	.	T	C	.	.	MAF_USDA=5.738
NC_035100.1	30794226	.	G	T	.	.	MAF_USDA=12.5
NC_035100.1	30794280	.	A	C	.	.	MAF_USDA=12.5
NC_035100.1	30794282	.	C	T	.	.	MAF_INRAE=3.333;MAF_USDA=10.656
NC_035100.1	30794284	.	G	T	.	.	MAF_USDA=12.5
NC_035100.1	30794319	.	C	G	.	.	MAF_INRAE=5.263;MAF_USDA=1.765
NC_035100.1	30794357	.	A	T	.	.	MAF_INRAE=21.053
NC_035100.1	30794388	.	G	C	.	.	MAF_INRAE=13.924;MAF_USDA=41.765
NC_035100.1	30794404	.	T	C	.	.	MAF_USDA=1.639
NC_035100.1	30794426	.	C	T	.	.	MAF_USDA=4.098
NC_035100.1	30794448	.	A	T	.	.	MAF_USDA=1.639
NC_035100.1	30794449	.	C	A	.	.	MAF_USDA=10.417
NC_035100.1	30794450	.	A	T	.	.	MAF_USDA=1.639
NC_035100.1	30794451	.	T	A	.	.	MAF_USDA=10.417
NC_035100.1	30794463	.	G	A	.	.	MAF_USDA=3.279
NC_035100.1	30794480	.	A	C	.	.	MAF_INRAE=5.263
NC_035100.1	30794514	.	A	G	.	.	MAF_INRAE=1.667
NC_035100.1	30794523	.	G	A	.	.	MAF_INRAE=7.595;MAF_USDA=2.941
NC_035100.1	30794651	.	G	A	.	.	MAF_USDA=3.279
NC_035100.1	30794730	.	T	G	.	.	MAF_USDA=1.639
NC_035100.1	30794870	.	C	A	.	.	MAF_USDA=4.098
NC_035100.1	30794966	.	A	C	.	.	MAF_INRAE=13.291;MAF_USDA=19.412
NC_035100.1	30794967	.	T	A	.	.	MAF_USDA=10.417
NC_035100.1	30794976	.	G	T	.	.	MAF_INRAE=21.053
NC_035100.1	30794995	.	T	G	.	.	MAF_INRAE=15.19;MAF_USDA=24.118
NC_035100.1	30794996	.	G	A	.	.	MAF_USDA=10.417
NC_035100.1	30795172	.	G	A	.	.	MAF_USDA=2.459
NC_035100.1	30795292	.	A	T	.	.	MAF_INRAE=10.526
NC_035100.1	30795293	.	T	A	.	.	MAF_INRAE=5.833
NC_035100.1	30795323	.	G	A	.	.	MAF_USDA=7.059
NC_035100.1	30795521	.	G	A	.	.	MAF_INRAE=14.557
NC_035100.1	30795526	.	G	A	.	.	MAF_INRAE=3.333
NC_035100.1	30795528	.	A	G	.	.	MAF_INRAE=3.333
NC_035100.1	30795566	.	G	A	.	.	MAF_USDA=2.459
NC_035100.1	30795692	.	A	C	.	.	MAF_INRAE=23.418;MAF_USDA=25.294
NC_035100.1	30795708	.	T	G	.	.	MAF_USDA=1.639
NC_035100.1	30795740	.	G	C	.	.	MAF_INRAE=3.333;MAF_USDA=6.557
NC_035100.1	30795783	.	C	T	.	.	MAF_USDA=7.647
NC_035100.1	30795921	.	A	T	.	.	MAF_USDA=1.639
NC_035100.1	30796012	.	G	A	.	.	MAF_INRAE=6.329
NC_035100.1	30796026	.	G	A	.	.	MAF_USDA=15.574
NC_035100.1	30796058	.	CCTCTC	CCTCTA	.	.	MAF_USDA=16.667
NC_035100.1	30796243	.	G	A	.	.	MAF_INRAE=24.684;MAF_USDA=37.5
NC_035100.1	30796261	.	G	A	.	.	MAF_INRAE=26.316;MAF_USDA=47.917
NC_035100.1	30796270	.	G	A	.	.	MAF_USDA=1.667
NC_035100.1	30796304	.	G	A	.	.	MAF_USDA=1.695
NC_035100.1	30796398	.	T	C	.	.	MAF_USDA=4.118
NC_035100.1	30796399	.	C	A	.	.	MAF_USDA=1.667
NC_035100.1	30804019	.	T	A	.	.	MAF_USDA=10.417
NC_035100.1	30804048	.	T	A	.	.	MAF_USDA=6.25
NC_035100.1	30804169	.	C	A	.	.	MAF_USDA=1.639
NC_035100.1	30804219	.	G	A	.	.	MAF_USDA=4.098
NC_035100.1	30804471	.	C	A	.	.	MAF_USDA=1.639
NC_035100.1	30804560	.	A	T	.	.	MAF_INRAE=8.228;MAF_USDA=47.059
NC_035100.1	30804574	.	G	T	.	.	MAF_INRAE=8.228;MAF_USDA=47.059
NC_035100.1	30804636	.	T	G	.	.	MAF_INRAE=42.405;MAF_USDA=16.471
NC_035100.1	30804704	.	C	G	.	.	MAF_USDA=2.459
NC_035100.1	30804707	.	T	C	.	.	MAF_USDA=2.459
NC_035100.1	30804709	.	T	G	.	.	MAF_USDA=7.059
NC_035100.1	30804710	.	T	C	.	.	MAF_USDA=2.459
NC_035100.1	30804713	.	C	G	.	.	MAF_USDA=7.647
NC_035100.1	30805009	.	G	A	.	.	MAF_USDA=7.647
NC_035100.1	30805016	.	T	C	.	.	MAF_INRAE=22.785;MAF_USDA=22.353
NC_035100.1	30805031	.	G	A	.	.	MAF_INRAE=21.053
NC_035100.1	30805040	.	G	T	.	.	MAF_INRAE=7.595;MAF_USDA=3.529
NC_035100.1	30805047	.	A	G	.	.	MAF_USDA=3.279
NC_035100.1	30805201	.	G	A	.	.	MAF_USDA=12.5
NC_035100.1	30805264	.	A	G	.	.	MAF_INRAE=21.053;MAF_USDA=4.098
NC_035100.1	30805295	.	C	G	.	.	MAF_USDA=10.417
NC_035100.1	30805356	.	G	C	.	.	MAF_USDA=7.377
NC_035100.1	30805514	.	C	A	.	.	MAF_USDA=7.647
NC_035100.1	30805524	.	C	T	.	.	MAF_INRAE=14.557;MAF_USDA=48.824
NC_035100.1	30805548	.	T	C	.	.	MAF_INRAE=2.5
NC_035100.1	30805594	.	G	T	.	.	MAF_USDA=6.667
NC_035100.1	30805596	.	C	T	.	.	MAF_INRAE=8.228;MAF_USDA=22.619
NC_035100.1	30805612	.	CATTGGATAAAGGTAGAA	CATTGGATAAAGGTAGAG	.	.	MAF_USDA=31.25
NC_035100.1	30805631	.	T	C	.	.	MAF_USDA=33.333
NC_035100.1	30805641	.	G	C	.	.	MAF_INRAE=36.842;MAF_USDA=33.333
NC_035100.1	30805698	.	A	G	.	.	MAF_USDA=12.5
NC_035100.1	30805758	.	A	G	.	.	MAF_USDA=3.333
NC_035100.1	30805793	.	G	A	.	.	MAF_INRAE=5.263;MAF_USDA=1.765
NC_035100.1	30805898	.	G	T	.	.	MAF_INRAE=5.263;MAF_USDA=8.235
NC_035100.1	30805906	.	T	C	.	.	MAF_INRAE=5.833;MAF_USDA=2.459
NC_035100.1	30805962	.	G	A	.	.	MAF_INRAE=21.053;MAF_USDA=3.279
NC_035100.1	30805994	.	T	A	.	.	MAF_USDA=26.471
NC_035100.1	30806216	.	G	T	.	.	MAF_INRAE=5.263
NC_035100.1	30807557	.	T	G	.	.	MAF_INRAE=3.333
NC_035100.1	30807560	.	C	G	.	.	MAF_USDA=3.279
NC_035100.1	30807570	.	G	C	.	.	MAF_INRAE=2.5
NC_035100.1	30807578	.	T	C	.	.	MAF_INRAE=3.333
NC_035100.1	30807656	.	C	T	.	.	MAF_USDA=5.738
NC_035100.1	30807679	.	C	T	.	.	MAF_USDA=1.639
NC_035100.1	30807818	.	T	C	.	.	MAF_INRAE=21.053;MAF_USDA=1.639
NC_035100.1	30807949	.	A	C	.	.	MAF_USDA=10.417
NC_035100.1	30808014	.	A	T	.	.	MAF_USDA=2.5
NC_035100.1	30808038	.	G	A	.	.	MAF_INRAE=5.263;MAF_USDA=1.765
NC_035100.1	30808095	.	T	A	.	.	MAF_USDA=50.0
NC_035100.1	30808096	.	T	A	.	.	MAF_USDA=50.0
NC_035100.1	30808169	.	T	G	.	.	MAF_INRAE=10.759;MAF_USDA=12.5
NC_035100.1	30808229	.	A	G	.	.	MAF_USDA=1.639
NC_035100.1	30808246	.	C	T	.	.	MAF_USDA=2.459
NC_035100.1	30808269	.	A	T	.	.	MAF_INRAE=10.526;MAF_USDA=4.167
NC_035100.1	30808298	.	T	A	.	.	MAF_USDA=4.167
NC_035100.1	30808316	.	G	T	.	.	MAF_USDA=1.667
NC_035100.1	30808365	.	G	A	.	.	MAF_INRAE=9.494;MAF_USDA=39.881
NC_035100.1	30808370	.	C	T	.	.	MAF_USDA=12.5
NC_035100.1	30808375	.	G	A	.	.	MAF_INRAE=7.595;MAF_USDA=7.059
NC_035100.1	30808406	.	G	A	.	.	MAF_USDA=1.639
NC_035100.1	30808459	.	A	G	.	.	MAF_INRAE=10.759
NC_035100.1	30808460	.	C	T	.	.	MAF_USDA=1.765
NC_035100.1	30808461	.	G	A	.	.	MAF_USDA=1.639
NC_035100.1	30808503	.	G	T	.	.	MAF_INRAE=5.263;MAF_USDA=1.765
NC_035100.1	30808547	.	C	A	.	.	MAF_USDA=2.459
NC_035100.1	30808552	.	A	G	.	.	MAF_USDA=48.824
NC_035100.1	30808558	.	C	T	.	.	MAF_USDA=48.235
NC_035100.1	30808572	.	G	A	.	.	MAF_INRAE=21.053;MAF_USDA=38.69
NC_035100.1	30808577	.	C	G	.	.	MAF_INRAE=21.053;MAF_USDA=37.647
NC_035100.1	30808586	.	C	A	.	.	MAF_INRAE=10.833
NC_035100.1	30808589	.	G	A	.	.	MAF_INRAE=10.833
NC_035100.1	30808593	.	G	T	.	.	MAF_INRAE=10.833
NC_035100.1	30808595	.	C	T	.	.	MAF_USDA=4.098
NC_035100.1	30808666	.	C	T	.	.	MAF_USDA=10.417
NC_035100.1	30808669	.	T	A	.	.	MAF_INRAE=22.5
NC_035100.1	30808687	.	A	G	.	.	MAF_INRAE=30.833
NC_035100.1	30808732	.	T	C	.	.	MAF_INRAE=30.0
NC_035100.1	30808753	.	G	T	.	.	MAF_INRAE=10.833
NC_035100.1	30808772	.	C	A	.	.	MAF_USDA=5.882
NC_035100.1	30808784	.	T	G	.	.	MAF_INRAE=11.667
NC_035100.1	30808785	.	G	T	.	.	MAF_INRAE=11.667
NC_035100.1	30808789	.	T	C	.	.	MAF_INRAE=7.595;MAF_USDA=7.647
NC_035100.1	30808799	.	A	C	.	.	MAF_INRAE=9.167
NC_035100.1	30808817	.	T	C	.	.	MAF_USDA=14.754
NC_035100.1	30808999	.	T	G	.	.	MAF_USDA=6.25
NC_035100.1	30809004	.	C	T	.	.	MAF_USDA=50.0
NC_035100.1	30809005	.	C	T	.	.	MAF_USDA=14.583
NC_035100.1	30809006	.	A	G	.	.	MAF_USDA=39.583
NC_035100.1	30809046	.	C	G	.	.	MAF_USDA=2.5
NC_035100.1	30809047	.	T	A	.	.	MAF_USDA=2.5
NC_035100.1	30809338	.	G	A	.	.	MAF_INRAE=5.0;MAF_USDA=2.459
NC_035100.1	30809496	.	G	A	.	.	MAF_USDA=2.459
NC_035100.1	30809589	.	G	A	.	.	MAF_INRAE=22.152;MAF_USDA=20.0
NC_035100.1	30809600	.	C	T	.	.	MAF_INRAE=21.053
NC_035100.1	30809613	.	C	T	.	.	MAF_USDA=3.279
NC_035100.1	30809676	.	G	T	.	.	MAF_INRAE=21.053;MAF_USDA=10.417
NC_035100.1	30809710	.	G	A	.	.	MAF_USDA=1.639
NC_035100.1	30809715	.	C	T	.	.	MAF_INRAE=10.526;MAF_USDA=4.118
NC_035100.1	30809787	.	G	A	.	.	MAF_INRAE=13.924;MAF_USDA=44.706
NC_035100.1	30809789	.	G	T	.	.	MAF_USDA=3.279
NC_035100.1	30809797	.	T	A	.	.	MAF_INRAE=13.924;MAF_USDA=37.5
NC_035100.1	30809825	.	G	T	.	.	MAF_INRAE=7.595;MAF_USDA=3.529
NC_035100.1	30809829	.	G	A	.	.	MAF_INRAE=5.0
NC_035100.1	30809881	.	C	T	.	.	MAF_INRAE=8.228;MAF_USDA=11.176
NC_035100.1	30809888	.	G	C	.	.	MAF_USDA=1.639
NC_035100.1	30809932	.	T	G	.	.	MAF_INRAE=5.063;MAF_USDA=41.765
NC_035100.1	30809949	.	G	A	.	.	MAF_USDA=4.918
NC_035100.1	30809954	.	G	T	.	.	MAF_USDA=2.459
NC_035100.1	30809964	.	G	A	.	.	MAF_USDA=2.459
NC_035100.1	30809988	.	A	G	.	.	MAF_INRAE=7.595
NC_035100.1	30810014	.	C	T	.	.	MAF_USDA=4.918
NC_035100.1	30810017	.	C	T	.	.	MAF_USDA=4.918
NC_035100.1	30810029	.	A	C	.	.	MAF_USDA=6.557
NC_035100.1	30810044	.	C	T	.	.	MAF_USDA=4.098
NC_035100.1	30810069	.	G	T	.	.	MAF_USDA=2.459
NC_035100.1	30810076	.	T	G	.	.	MAF_INRAE=22.152;MAF_USDA=18.235
NC_035100.1	30810090	.	T	G	.	.	MAF_USDA=1.639
NC_035100.1	30810116	.	G	T	.	.	MAF_USDA=4.098
NC_035100.1	30810139	.	C	T	.	.	MAF_USDA=1.639
NC_035100.1	30810265	.	A	C	.	.	MAF_USDA=12.5
NC_035100.1	30810321	.	G	C	.	.	MAF_USDA=1.639
NC_035100.1	30810335	.	G	T	.	.	MAF_INRAE=3.333;MAF_USDA=3.279
NC_035100.1	30810380	.	G	A	.	.	MAF_INRAE=15.789;MAF_USDA=4.098
NC_035100.1	30810453	.	G	A	.	.	MAF_USDA=1.639
NC_035100.1	30810522	.	T	A	.	.	MAF_INRAE=25.949;MAF_USDA=43.529
NC_035100.1	30810569	.	A	G	.	.	MAF_INRAE=10.526;MAF_USDA=4.118
NC_035100.1	30810613	.	T	A	.	.	MAF_USDA=4.918
NC_035100.1	30810634	.	G	A	.	.	MAF_INRAE=18.354;MAF_USDA=10.0
NC_035100.1	30810642	.	T	G	.	.	MAF_USDA=3.529
NC_035100.1	30810645	.	G	T	.	.	MAF_USDA=10.417
NC_035100.1	30810675	.	C	A	.	.	MAF_INRAE=5.833
NC_035100.1	30810676	.	C	G	.	.	MAF_INRAE=6.667
NC_035100.1	30810677	.	C	T	.	.	MAF_INRAE=6.667
NC_035100.1	30810688	.	C	A	.	.	MAF_USDA=1.639
NC_035100.1	30810701	.	T	G	.	.	MAF_USDA=21.765
NC_035100.1	30810707	.	G	T	.	.	MAF_USDA=24.706
NC_035100.1	30810709	.	A	C	.	.	MAF_USDA=28.235
NC_035100.1	30810745	.	C	G	.	.	MAF_USDA=32.941
NC_035100.1	30810757	.	G	T	.	.	MAF_USDA=1.639
NC_035100.1	30810769	.	G	T	.	.	MAF_USDA=7.647
NC_035100.1	30810785	.	A	T	.	.	MAF_INRAE=5.263
NC_035100.1	30810788	.	C	T	.	.	MAF_USDA=5.738
NC_035100.1	30810789	.	G	A	.	.	MAF_INRAE=31.579;MAF_USDA=15.882
NC_035100.1	30810791	.	C	A	.	.	MAF_USDA=8.824
NC_035100.1	30810800	.	C	T	.	.	MAF_INRAE=20.886;MAF_USDA=41.176
NC_035100.1	30810811	.	G	A	.	.	MAF_USDA=11.475
NC_035100.1	30810812	.	T	C	.	.	MAF_USDA=46.471
NC_035100.1	30810815	.	T	A	.	.	MAF_USDA=47.059
NC_035100.1	30810851	.	A	T	.	.	MAF_USDA=1.639
NC_035100.1	30810859	.	C	A	.	.	MAF_INRAE=16.456;MAF_USDA=20.588
NC_035100.1	30810861	.	C	T	.	.	MAF_USDA=10.417
NC_035100.1	30810865	.	G	A	.	.	MAF_USDA=2.459
NC_035100.1	30810866	.	A	G	.	.	MAF_USDA=1.639
NC_035100.1	30810869	.	G	A	.	.	MAF_INRAE=20.886;MAF_USDA=24.706
NC_035100.1	30810876	.	A	C	.	.	MAF_USDA=25.882
NC_035100.1	30811056	.	A	G	.	.	MAF_USDA=4.918
NC_035100.1	30811073	.	C	T	.	.	MAF_USDA=3.279
NC_035100.1	30811206	.	A	G	.	.	MAF_USDA=24.706
NC_035100.1	30811223	.	C	T	.	.	MAF_USDA=21.765
NC_035100.1	30811229	.	G	A	.	.	MAF_INRAE=7.595
NC_035100.1	30811280	.	C	T	.	.	MAF_INRAE=21.053
NC_035100.1	30811300	.	C	T	.	.	MAF_USDA=24.706
NC_035100.1	30811301	.	G	A	.	.	MAF_USDA=1.639
NC_035100.1	30811303	.	A	C	.	.	MAF_USDA=24.706
NC_035100.1	30811304	.	A	G	.	.	MAF_USDA=25.882
NC_035100.1	30811337	.	T	C	.	.	MAF_INRAE=11.392;MAF_USDA=41.176
NC_035100.1	30811362	.	A	T	.	.	MAF_INRAE=47.368;MAF_USDA=15.882
NC_035100.1	30811380	.	G	A	.	.	MAF_INRAE=12.658;MAF_USDA=12.941
NC_035100.1	30811427	.	C	T	.	.	MAF_INRAE=15.789;MAF_USDA=4.706
NC_035100.1	30811432	.	C	T	.	.	MAF_USDA=6.25
NC_035100.1	30811450	.	C	T	.	.	MAF_USDA=6.25
NC_035100.1	30811499	.	T	C	.	.	MAF_INRAE=15.789;MAF_USDA=4.098
NC_035100.1	30811514	.	C	T	.	.	MAF_INRAE=15.789;MAF_USDA=4.098
NC_035100.1	30811516	.	T	G	.	.	MAF_INRAE=12.025;MAF_USDA=11.176
NC_035100.1	30811535	.	A	G	.	.	MAF_USDA=2.459
NC_035100.1	30811548	.	G	A	.	.	MAF_INRAE=12.025;MAF_USDA=11.765
NC_035100.1	30811549	.	T	A	.	.	MAF_USDA=25.882
NC_035100.1	30811555	.	T	G	.	.	MAF_INRAE=26.316;MAF_USDA=47.059
NC_035100.1	30811558	.	T	A	.	.	MAF_INRAE=14.167;MAF_USDA=47.059
NC_035100.1	30811621	.	C	T	.	.	MAF_INRAE=25.949;MAF_USDA=36.471
NC_035100.1	30811651	.	A	C	.	.	MAF_USDA=12.5
NC_035100.1	30811659	.	T	G	.	.	MAF_USDA=12.5
NC_035100.1	30811661	.	A	C	.	.	MAF_INRAE=21.053
NC_035100.1	30811708	.	T	C	.	.	MAF_USDA=2.459
NC_035100.1	30811739	.	G	T	.	.	MAF_INRAE=17.5;MAF_USDA=10.0
NC_035100.1	30811748	.	T	C	.	.	MAF_USDA=5.294
NC_035100.1	30811749	.	G	A	.	.	MAF_USDA=5.294
NC_035100.1	30811752	.	G	A	.	.	MAF_USDA=5.294
NC_035100.1	30811787	.	CT	CC	.	.	MAF_USDA=10.417
NC_035100.1	30811802	.	A	T	.	.	MAF_INRAE=10.526;MAF_USDA=3.529
NC_035100.1	30811812	.	C	T	.	.	MAF_USDA=3.279
NC_035100.1	30811825	.	A	G	.	.	MAF_INRAE=8.333
NC_035100.1	30811829	.	G	A	.	.	MAF_USDA=7.377
NC_035100.1	30811832	.	A	G	.	.	MAF_INRAE=47.468;MAF_USDA=10.0
NC_035100.1	30811836	.	T	A	.	.	MAF_USDA=12.5
NC_035100.1	30811845	.	G	A	.	.	MAF_INRAE=12.025;MAF_USDA=1.765
NC_035100.1	30811877	.	C	T	.	.	MAF_INRAE=15.789;MAF_USDA=4.098
NC_035100.1	30811883	.	A	T	.	.	MAF_USDA=12.5
NC_035100.1	30811952	.	C	T	.	.	MAF_INRAE=6.667;MAF_USDA=30.588
NC_035100.1	30812185	.	T	C	.	.	MAF_INRAE=15.789;MAF_USDA=4.098
NC_035100.1	30812272	.	G	T	.	.	MAF_INRAE=8.333
NC_035100.1	30812371	.	C	T	.	.	MAF_INRAE=21.053
NC_035100.1	30812461	.	C	T	.	.	MAF_INRAE=10.526
NC_035100.1	30812575	.	A	T	.	.	MAF_USDA=4.167
NC_035100.1	30812601	.	T	G	.	.	MAF_USDA=1.639
NC_035100.1	30812712	.	A	G	.	.	MAF_INRAE=4.167;MAF_USDA=10.417
NC_035100.1	30812776	.	T	C	.	.	MAF_INRAE=26.316;MAF_USDA=11.475
NC_035100.1	30812868	.	G	A	.	.	MAF_INRAE=15.789;MAF_USDA=3.279
NC_035100.1	30812891	.	T	C	.	.	MAF_USDA=5.882
NC_035100.1	30812933	.	C	A	.	.	MAF_USDA=10.0
NC_035100.1	30813781	.	G	A	.	.	MAF_USDA=10.119
NC_035100.1	30813837	.	G	T	.	.	MAF_USDA=2.083
NC_035100.1	30813862	.	A	G	.	.	MAF_INRAE=5.263;MAF_USDA=10.588
NC_035100.1	30813913	.	A	T	.	.	MAF_INRAE=22.785;MAF_USDA=21.429
NC_035100.1	30813918	.	T	C	.	.	MAF_INRAE=22.785;MAF_USDA=22.619
NC_035100.1	30813923	.	T	G	.	.	MAF_INRAE=22.785;MAF_USDA=21.429
NC_035100.1	30813938	.	A	G	.	.	MAF_USDA=29.167
NC_035100.1	30813966	.	C	T	.	.	MAF_INRAE=6.962
NC_035100.1	30813991	.	C	T	.	.	MAF_USDA=3.279
NC_035100.1	30814018	.	A	T	.	.	MAF_INRAE=24.051;MAF_USDA=38.824
NC_035100.1	30814023	.	G	T	.	.	MAF_USDA=1.639
NC_035100.1	30814032	.	T	A	.	.	MAF_USDA=2.459
NC_035100.1	30814099	.	A	G	.	.	MAF_INRAE=22.785;MAF_USDA=20.588
NC_035100.1	30814112	.	C	T	.	.	MAF_USDA=5.0
NC_035100.1	30814136	.	T	A	.	.	MAF_INRAE=22.785;MAF_USDA=29.167
NC_035100.1	30814141	.	C	T	.	.	MAF_INRAE=22.785;MAF_USDA=21.429
NC_035100.1	30814144	.	T	A	.	.	MAF_USDA=2.5
NC_035100.1	30814145	.	T	C	.	.	MAF_INRAE=25.0;MAF_USDA=29.167
NC_035100.1	30814149	.	A	G	.	.	MAF_USDA=2.5
NC_035100.1	30814151	.	A	C	.	.	MAF_INRAE=22.785;MAF_USDA=20.238
NC_035100.1	30814154	.	A	T	.	.	MAF_INRAE=25.0;MAF_USDA=20.238
NC_035100.1	30814157	.	G	A	.	.	MAF_INRAE=25.0;MAF_USDA=20.238
NC_035100.1	30814170	.	A	T	.	.	MAF_USDA=6.25
NC_035100.1	30814228	.	T	A	.	.	MAF_INRAE=22.785;MAF_USDA=19.412
NC_035100.1	30814284	.	G	C	.	.	MAF_USDA=2.459
NC_035100.1	30814301	.	T	G	.	.	MAF_USDA=6.25
NC_035100.1	30814318	.	G	A	.	.	MAF_INRAE=14.557;MAF_USDA=6.471
NC_035100.1	30814362	.	T	A	.	.	MAF_INRAE=5.263;MAF_USDA=16.471
NC_035100.1	30814556	.	T	G	.	.	MAF_USDA=10.588
NC_035100.1	30814629	.	G	C	.	.	MAF_USDA=2.459
NC_035100.1	30814693	.	G	A	.	.	MAF_INRAE=14.557;MAF_USDA=5.882
NC_035100.1	30814700	.	T	A	.	.	MAF_USDA=1.639
NC_035100.1	30814766	.	A	G	.	.	MAF_USDA=2.459
NC_035100.1	30814811	.	G	T	.	.	MAF_USDA=3.279
NC_035100.1	30814813	.	T	A	.	.	MAF_USDA=2.459
NC_035100.1	30814852	.	G	A	.	.	MAF_USDA=2.459
NC_035100.1	30814857	.	C	T	.	.	MAF_USDA=6.25
NC_035100.1	30814883	.	A	C	.	.	MAF_INRAE=23.418;MAF_USDA=29.167
NC_035100.1	30814952	.	C	T	.	.	MAF_INRAE=22.785;MAF_USDA=21.176
NC_035100.1	30814989	.	A	G	.	.	MAF_INRAE=5.263;MAF_USDA=7.647
NC_035100.1	30815007	.	A	C	.	.	MAF_INRAE=41.139;MAF_USDA=16.471
NC_035100.1	30815067	.	G	C	.	.	MAF_INRAE=9.167;MAF_USDA=5.882
NC_035100.1	30815127	.	A	T	.	.	MAF_USDA=1.765
NC_035100.1	30815129	.	A	T	.	.	MAF_USDA=1.765
NC_035100.1	30815207	.	C	T	.	.	MAF_USDA=9.836
NC_035100.1	30815222	.	C	T	.	.	MAF_USDA=5.882
NC_035100.1	30815237	.	C	A	.	.	MAF_INRAE=9.167;MAF_USDA=5.882
NC_035100.1	30815244	.	A	G	.	.	MAF_USDA=6.25
NC_035100.1	30815334	.	A	G	.	.	MAF_INRAE=5.263;MAF_USDA=7.647
NC_035100.1	30815404	.	G	C	.	.	MAF_USDA=5.738
NC_035100.1	30815460	.	T	A	.	.	MAF_INRAE=9.167;MAF_USDA=5.882
NC_035100.1	30815474	.	G	T	.	.	MAF_INRAE=4.43;MAF_USDA=4.918
NC_035100.1	30815581	.	C	A	.	.	MAF_INRAE=13.924;MAF_USDA=5.882
NC_035100.1	30815658	.	G	C	.	.	MAF_INRAE=22.785;MAF_USDA=25.882
NC_035100.1	30815681	.	T	A	.	.	MAF_INRAE=6.667;MAF_USDA=2.353
NC_035100.1	30815683	.	G	A	.	.	MAF_INRAE=22.785;MAF_USDA=21.765
NC_035100.1	30815707	.	A	G	.	.	MAF_USDA=2.459
NC_035100.1	30815717	.	G	A	.	.	MAF_INRAE=10.526;MAF_USDA=12.5
NC_035100.1	30815718	.	A	C	.	.	MAF_USDA=6.25
NC_035100.1	30815722	.	G	A	.	.	MAF_USDA=1.639
NC_035100.1	30815734	.	G	T	.	.	MAF_USDA=5.738
NC_035100.1	30815737	.	A	G	.	.	MAF_INRAE=41.139;MAF_USDA=16.471
NC_035100.1	30815761	.	G	A	.	.	MAF_USDA=2.459
NC_035100.1	30815858	.	G	C	.	.	MAF_INRAE=7.595;MAF_USDA=17.213
NC_035100.1	30815929	.	A	G	.	.	MAF_USDA=1.639
NC_035100.1	30815930	.	G	T	.	.	MAF_INRAE=15.789
NC_035100.1	30815975	.	C	T	.	.	MAF_INRAE=24.684;MAF_USDA=40.0
NC_035100.1	30816093	.	G	C	.	.	MAF_USDA=1.639
NC_035100.1	30816250	.	C	G	.	.	MAF_INRAE=24.684;MAF_USDA=45.833
NC_035100.1	30816325	.	T	C	.	.	MAF_INRAE=22.785;MAF_USDA=22.024
NC_035100.1	30816340	.	G	T	.	.	MAF_USDA=3.279
NC_035100.1	30816342	.	G	A	.	.	MAF_USDA=5.882
NC_035100.1	30816357	.	C	G	.	.	MAF_USDA=3.279
NC_035100.1	30816440	.	A	G	.	.	MAF_INRAE=5.263;MAF_USDA=8.235
NC_035100.1	30816442	.	T	A	.	.	MAF_INRAE=25.833;MAF_USDA=47.059
NC_035100.1	30816464	.	C	A	.	.	MAF_INRAE=15.19;MAF_USDA=5.882
NC_035100.1	30816515	.	T	A	.	.	MAF_INRAE=14.557;MAF_USDA=5.882
NC_035100.1	30816516	.	G	T	.	.	MAF_INRAE=15.833;MAF_USDA=5.882
NC_035100.1	30816554	.	T	C	.	.	MAF_USDA=1.639
NC_035100.1	30816676	.	G	T	.	.	MAF_INRAE=5.263;MAF_USDA=7.647
NC_035100.1	30816700	.	C	A	.	.	MAF_USDA=2.459
NC_035100.1	30816726	.	C	T	.	.	MAF_USDA=2.459
NC_035100.1	30816735	.	C	T	.	.	MAF_USDA=2.459
NC_035100.1	30816776	.	G	T	.	.	MAF_INRAE=21.053
NC_035100.1	30816824	.	A	G	.	.	MAF_INRAE=19.62;MAF_USDA=31.176
NC_035100.1	30817123	.	C	A	.	.	MAF_USDA=4.918
NC_035100.1	30817157	.	C	T	.	.	MAF_INRAE=5.263;MAF_USDA=7.059
NC_035100.1	30817216	.	G	A	.	.	MAF_INRAE=27.848;MAF_USDA=21.765
NC_035100.1	30817230	.	G	T	.	.	MAF_USDA=9.412
NC_035100.1	30817337	.	A	G	.	.	MAF_INRAE=6.962;MAF_USDA=48.235
NC_035100.1	30817349	.	T	A	.	.	MAF_INRAE=17.5
NC_035100.1	30817460	.	A	C	.	.	MAF_INRAE=11.667;MAF_USDA=12.5
NC_035100.1	30817493	.	G	A	.	.	MAF_INRAE=14.557;MAF_USDA=43.529
NC_035100.1	30817509	.	T	G	.	.	MAF_INRAE=26.582;MAF_USDA=26.471
NC_035100.1	30817515	.	C	T	.	.	MAF_INRAE=21.053;MAF_USDA=1.639
NC_035100.1	30817526	.	T	C	.	.	MAF_INRAE=7.595;MAF_USDA=24.118
NC_035100.1	30817856	.	A	T	.	.	MAF_INRAE=9.167;MAF_USDA=5.882
NC_035100.1	30817873	.	C	A	.	.	MAF_INRAE=27.215;MAF_USDA=22.941
NC_035100.1	30817880	.	T	C	.	.	MAF_USDA=2.083
NC_035100.1	30817922	.	C	A	.	.	MAF_INRAE=13.924;MAF_USDA=21.765
NC_035100.1	30817924	.	G	A	.	.	MAF_INRAE=3.333;MAF_USDA=21.765
NC_035100.1	30817965	.	G	A	.	.	MAF_INRAE=9.167;MAF_USDA=5.882
NC_035100.1	30818111	.	A	T	.	.	MAF_INRAE=5.263;MAF_USDA=45.882
NC_035100.1	30818145	.	T	A	.	.	MAF_INRAE=5.0
NC_035100.1	30818158	.	C	G	.	.	MAF_INRAE=47.368
NC_035100.1	30818305	.	C	G	.	.	MAF_USDA=2.5
NC_035100.1	30818399	.	G	C	.	.	MAF_USDA=1.639
NC_035100.1	30818531	.	A	G	.	.	MAF_INRAE=7.895;MAF_USDA=10.0
NC_035100.1	30818611	.	G	A	.	.	MAF_USDA=4.918
NC_035100.1	30818656	.	C	T	.	.	MAF_USDA=3.279
NC_035100.1	30818675	.	C	A	.	.	MAF_INRAE=9.167
NC_035100.1	30818712	.	A	T	.	.	MAF_USDA=2.459
NC_035100.1	30818716	.	T	G	.	.	MAF_INRAE=26.582;MAF_USDA=22.941
NC_035100.1	30818722	.	A	C	.	.	MAF_INRAE=5.696;MAF_USDA=36.471
NC_035100.1	30818756	.	T	A	.	.	MAF_USDA=1.639
NC_035100.1	30818777	.	A	G	.	.	MAF_INRAE=26.582;MAF_USDA=32.353
NC_035100.1	30818896	.	A	C	.	.	MAF_USDA=2.459
NC_035100.1	30818969	.	T	A	.	.	MAF_INRAE=9.167;MAF_USDA=7.647
NC_035100.1	30819009	.	G	A	.	.	MAF_USDA=3.279
NC_035100.1	30819104	.	C	A	.	.	MAF_INRAE=21.053
NC_035100.1	30819107	.	G	A	.	.	MAF_USDA=2.459
NC_035100.1	30819197	.	C	T	.	.	MAF_USDA=10.656
NC_035100.1	30819212	.	A	T	.	.	MAF_USDA=1.639
NC_035100.1	30819241	.	G	T	.	.	MAF_USDA=1.639
NC_035100.1	30819259	.	G	T	.	.	MAF_USDA=6.25
NC_035100.1	30819326	.	C	A	.	.	MAF_USDA=6.25
NC_035100.1	30819368	.	C	A	.	.	MAF_USDA=11.765
NC_035100.1	30819373	.	G	A	.	.	MAF_USDA=6.25
NC_035100.1	30819424	.	C	G	.	.	MAF_INRAE=5.263;MAF_USDA=7.059
NC_035100.1	30819444	.	C	T	.	.	MAF_USDA=2.459
NC_035100.1	30819480	.	T	G	.	.	MAF_INRAE=9.167
NC_035100.1	30819525	.	C	T	.	.	MAF_INRAE=9.167;MAF_USDA=5.738
NC_035100.1	30819531	.	C	T	.	.	MAF_INRAE=5.696;MAF_USDA=48.361
NC_035100.1	30819587	.	C	A	.	.	MAF_INRAE=5.063;MAF_USDA=37.647
NC_035100.1	30819590	.	T	G	.	.	MAF_INRAE=4.167
NC_035100.1	30819631	.	A	G	.	.	MAF_USDA=4.762
NC_035100.1	30819796	.	A	C	.	.	MAF_USDA=4.098
NC_035100.1	30819804	.	A	G	.	.	MAF_INRAE=1.667;MAF_USDA=6.557
NC_035100.1	30819866	.	T	G	.	.	MAF_USDA=2.083
NC_035100.1	30819931	.	T	G	.	.	MAF_USDA=11.475
NC_035100.1	30819936	.	T	C	.	.	MAF_USDA=4.918
NC_035100.1	30821120	.	T	C	.	.	MAF_USDA=4.098
NC_035100.1	30821297	.	C	T	.	.	MAF_INRAE=9.167;MAF_USDA=27.059
NC_035100.1	30821318	.	C	A	.	.	MAF_USDA=12.941
NC_035100.1	30821319	.	G	A	.	.	MAF_INRAE=9.167;MAF_USDA=27.647
NC_035100.1	30821418	.	C	A	.	.	MAF_INRAE=9.167;MAF_USDA=27.647
NC_035100.1	30821490	.	C	T	.	.	MAF_USDA=2.083
NC_035100.1	30821594	.	C	G	.	.	MAF_USDA=1.639
NC_035100.1	30821595	.	C	T	.	.	MAF_USDA=1.639
NC_035100.1	30821707	.	C	A	.	.	MAF_INRAE=2.5;MAF_USDA=14.754
NC_035100.1	30821725	.	T	A	.	.	MAF_INRAE=9.167;MAF_USDA=27.647
NC_035100.1	30821742	.	C	A	.	.	MAF_USDA=12.941
NC_035100.1	30821746	.	G	A	.	.	MAF_INRAE=5.833;MAF_USDA=12.353
NC_035100.1	30821802	.	C	T	.	.	MAF_USDA=6.557
NC_035100.1	30821815	.	C	A	.	.	MAF_USDA=4.167
NC_035100.1	30821864	.	C	A	.	.	MAF_INRAE=5.833;MAF_USDA=11.765
NC_035100.1	30821885	.	T	A	.	.	MAF_INRAE=4.43;MAF_USDA=5.738
NC_035100.1	30821889	.	C	T	.	.	MAF_INRAE=5.833;MAF_USDA=11.765
NC_035100.1	30821894	.	C	T	.	.	MAF_INRAE=5.833;MAF_USDA=11.765
NC_035100.1	30821898	.	C	T	.	.	MAF_INRAE=5.833;MAF_USDA=11.176
NC_035100.1	30821906	.	C	T	.	.	MAF_INRAE=5.833;MAF_USDA=11.176
NC_035100.1	30821909	.	A	T	.	.	MAF_INRAE=13.924;MAF_USDA=21.765
NC_035100.1	30821918	.	C	A	.	.	MAF_USDA=5.738
NC_035100.1	30821961	.	C	T	.	.	MAF_INRAE=5.833;MAF_USDA=12.353
NC_035100.1	30821982	.	C	T	.	.	MAF_INRAE=5.833;MAF_USDA=16.667
NC_035100.1	30821984	.	G	T	.	.	MAF_INRAE=6.667;MAF_USDA=16.667
NC_035100.1	30822001	.	C	A	.	.	MAF_INRAE=27.215;MAF_USDA=22.941
NC_035100.1	30822049	.	T	A	.	.	MAF_INRAE=5.263;MAF_USDA=4.167
NC_035100.1	30822062	.	C	T	.	.	MAF_USDA=3.279
NC_035100.1	30822067	.	T	C	.	.	MAF_USDA=5.738
NC_035100.1	30822091	.	C	T	.	.	MAF_INRAE=10.127;MAF_USDA=13.115
NC_035100.1	30822098	.	A	G	.	.	MAF_USDA=1.639
NC_035100.1	30822111	.	G	T	.	.	MAF_USDA=22.353
NC_035100.1	30822146	.	T	A	.	.	MAF_USDA=23.529
NC_035100.1	30822191	.	T	G	.	.	MAF_USDA=7.647
NC_035100.1	30822199	.	A	C	.	.	MAF_INRAE=2.632;MAF_USDA=1.639
NC_035100.1	30822204	.	A	G	.	.	MAF_USDA=4.098
NC_035100.1	30822212	.	A	G	.	.	MAF_USDA=1.639
NC_035100.1	30822230	.	G	A	.	.	MAF_USDA=12.5
NC_035100.1	30822232	.	T	C	.	.	MAF_USDA=26.471
NC_035100.1	30822237	.	G	A	.	.	MAF_USDA=3.279
NC_035100.1	30822240	.	T	G	.	.	MAF_USDA=3.279
NC_035100.1	30822241	.	T	A	.	.	MAF_USDA=3.279
NC_035100.1	30822256	.	A	G	.	.	MAF_USDA=1.639
NC_035100.1	30822278	.	G	A	.	.	MAF_USDA=7.647
NC_035100.1	30822305	.	G	T	.	.	MAF_USDA=1.639
NC_035100.1	30822314	.	C	T	.	.	MAF_USDA=2.941
NC_035100.1	30822320	.	T	C	.	.	MAF_INRAE=10.526;MAF_USDA=3.279
NC_035100.1	30822333	.	G	A	.	.	MAF_INRAE=21.053
NC_035100.1	30822350	.	T	A	.	.	MAF_USDA=5.833
NC_035100.1	30822357	.	G	T	.	.	MAF_USDA=4.762
NC_035100.1	30822358	.	G	A	.	.	MAF_USDA=4.167
NC_035100.1	30822451	.	G	T	.	.	MAF_USDA=2.459
NC_035100.1	30822473	.	G	A	.	.	MAF_INRAE=47.368;MAF_USDA=37.059
NC_035100.1	30822501	.	G	T	.	.	MAF_USDA=6.471
NC_035100.1	30822510	.	A	C	.	.	MAF_USDA=3.279
NC_035100.1	30822511	.	G	T	.	.	MAF_USDA=6.471
NC_035100.1	30822547	.	T	C	.	.	MAF_USDA=3.279
NC_035100.1	30822549	.	G	A	.	.	MAF_USDA=2.459
NC_035100.1	30822571	.	A	C	.	.	MAF_USDA=5.738
NC_035100.1	30822589	.	G	A	.	.	MAF_USDA=12.5
NC_035100.1	30822595	.	C	T	.	.	MAF_USDA=1.639
NC_035100.1	30822618	.	C	T	.	.	MAF_USDA=5.294
NC_035100.1	30822630	.	A	T	.	.	MAF_USDA=11.176
NC_035100.1	30822666	.	A	G	.	.	MAF_USDA=2.459
NC_035100.1	30822691	.	C	T	.	.	MAF_USDA=1.639
NC_035100.1	30822702	.	G	A	.	.	MAF_USDA=28.235
NC_035100.1	30822719	.	G	C	.	.	MAF_USDA=2.459
NC_035100.1	30822729	.	C	A	.	.	MAF_INRAE=5.263;MAF_USDA=10.417
NC_035100.1	30822773	.	G	T	.	.	MAF_INRAE=5.833;MAF_USDA=26.471
NC_035100.1	30822858	.	A	T	.	.	MAF_INRAE=20.886;MAF_USDA=39.412
NC_035100.1	30822892	.	T	A	.	.	MAF_INRAE=5.0;MAF_USDA=4.706
NC_035100.1	30822917	.	G	A	.	.	MAF_USDA=19.048
NC_035100.1	30822923	.	A	G	.	.	MAF_USDA=19.048
NC_035100.1	30822926	.	A	G	.	.	MAF_USDA=13.095
NC_035100.1	30822940	.	G	T	.	.	MAF_USDA=4.167
NC_035100.1	30822955	.	C	T	.	.	MAF_USDA=23.81
NC_035100.1	30822959	.	T	C	.	.	MAF_USDA=2.083
NC_035100.1	30823249	.	A	G	.	.	MAF_USDA=2.459
NC_035100.1	30823331	.	T	C	.	.	MAF_INRAE=45.0
NC_035100.1	30823345	.	G	C	.	.	MAF_INRAE=45.0
NC_035100.1	30823624	.	AGG	AGA	.	.	MAF_USDA=43.75
NC_035100.1	30823626	.	G	A	.	.	MAF_USDA=34.426
NC_035100.1	30825575	.	C	T	.	.	MAF_USDA=1.639
NC_035100.1	30825604	.	T	G	.	.	MAF_INRAE=10.526;MAF_USDA=32.941
NC_035100.1	30825655	.	G	A	.	.	MAF_USDA=2.459
NC_035100.1	30825694	.	T	A	.	.	MAF_INRAE=5.263;MAF_USDA=4.167
NC_035100.1	30825726	.	C	A	.	.	MAF_INRAE=34.81
NC_035100.1	30825733	.	G	A	.	.	MAF_USDA=12.5
NC_035100.1	30825870	.	G	A	.	.	MAF_INRAE=9.494;MAF_USDA=2.941
NC_035100.1	30825972	.	A	G	.	.	MAF_INRAE=6.962;MAF_USDA=12.295
NC_035100.1	30825993	.	G	T	.	.	MAF_USDA=2.459
NC_035100.1	30826032	.	C	T	.	.	MAF_INRAE=5.263;MAF_USDA=11.176
NC_035100.1	30826059	.	T	G	.	.	MAF_INRAE=26.316;MAF_USDA=33.529
NC_035100.1	30826087	.	C	T	.	.	MAF_INRAE=5.263;MAF_USDA=25.294
NC_035100.1	30826180	.	T	G	.	.	MAF_USDA=2.353
NC_035100.1	30826190	.	A	C	.	.	MAF_USDA=10.417
NC_035100.1	30826208	.	G	T	.	.	MAF_USDA=3.279
NC_035100.1	30826221	.	A	C	.	.	MAF_INRAE=9.494;MAF_USDA=12.353
NC_035100.1	30826285	.	C	T	.	.	MAF_INRAE=5.263;MAF_USDA=22.951
NC_035100.1	30826386	.	C	T	.	.	MAF_INRAE=5.0;MAF_USDA=2.459
NC_035100.1	30826400	.	G	T	.	.	MAF_USDA=2.459
NC_035100.1	30826514	.	T	C	.	.	MAF_USDA=5.882
NC_035100.1	30826521	.	G	T	.	.	MAF_INRAE=10.127;MAF_USDA=38.824
NC_035100.1	30826527	.	T	C	.	.	MAF_INRAE=5.0;MAF_USDA=2.459
NC_035100.1	30826535	.	T	A	.	.	MAF_INRAE=21.053;MAF_USDA=14.118
NC_035100.1	30826546	.	A	T	.	.	MAF_USDA=1.639
NC_035100.1	30826747	.	C	T	.	.	MAF_USDA=1.639
NC_035100.1	30826779	.	G	A	.	.	MAF_INRAE=10.127;MAF_USDA=29.167
NC_035100.1	30826861	.	A	C	.	.	MAF_INRAE=5.263;MAF_USDA=9.412
NC_035100.1	30826886	.	G	A	.	.	MAF_USDA=1.639
NC_035100.1	30827189	.	C	T	.	.	MAF_INRAE=21.053;MAF_USDA=15.217
NC_035100.1	30827234	.	A	T	.	.	MAF_INRAE=10.526;MAF_USDA=5.952
NC_035100.1	30827235	.	A	T	.	.	MAF_USDA=8.333
NC_035100.1	30827236	.	A	T	.	.	MAF_USDA=4.098
NC_035100.1	30827241	.	T	G	.	.	MAF_USDA=12.5
NC_035100.1	30827262	.	A	G	.	.	MAF_USDA=1.639
NC_035100.1	30827271	.	G	A	.	.	MAF_INRAE=7.595;MAF_USDA=10.656
NC_035100.1	30827568	.	G	A	.	.	MAF_USDA=2.083
NC_035100.1	30827590	.	G	A	.	.	MAF_INRAE=5.833;MAF_USDA=3.279
NC_035100.1	30827641	.	A	C	.	.	MAF_USDA=2.459
NC_035100.1	30827722	.	A	G	.	.	MAF_USDA=18.75
NC_035100.1	30828031	.	G	T	.	.	MAF_USDA=10.87
NC_035100.1	30828095	.	T	A	.	.	MAF_USDA=4.348
NC_035100.1	30828395	.	G	T	.	.	MAF_INRAE=1.667
NC_035100.1	30828397	.	T	C	.	.	MAF_INRAE=1.667
NC_035100.1	30828462	.	T	G	.	.	MAF_INRAE=12.5;MAF_USDA=47.727
NC_035100.1	30828611	.	A	G	.	.	MAF_INRAE=5.833
NC_035100.1	30829932	.	C	T	.	.	MAF_INRAE=5.833
NC_035100.1	30830213	.	C	T	.	.	MAF_INRAE=12.5
NC_035100.1	30830244	.	C	T	.	.	MAF_USDA=15.217
NC_035100.1	30830450	.	T	G	.	.	MAF_INRAE=5.263;MAF_USDA=4.118
NC_035100.1	30830568	.	C	T	.	.	MAF_INRAE=5.263;MAF_USDA=18.824
NC_035100.1	30830610	.	A	G	.	.	MAF_INRAE=21.053;MAF_USDA=15.574
NC_035100.1	30830633	.	T	A	.	.	MAF_INRAE=15.823;MAF_USDA=36.471
NC_035100.1	30830769	.	A	T	.	.	MAF_INRAE=1.667
NC_035100.1	30830841	.	C	T	.	.	MAF_USDA=2.542
NC_035100.1	30830862	.	C	T	.	.	MAF_INRAE=18.333;MAF_USDA=25.301
NC_035100.1	30830926	.	G	A	.	.	MAF_USDA=1.724
NC_035100.1	30830935	.	G	A	.	.	MAF_INRAE=10.0;MAF_USDA=35.976
NC_035100.1	30830954	.	C	T	.	.	MAF_INRAE=5.833;MAF_USDA=3.279
NC_035100.1	30830958	.	C	T	.	.	MAF_USDA=12.5
NC_035100.1	30830963	.	C	T	.	.	MAF_USDA=1.639
NC_035100.1	30831014	.	TATTA	TATTC	.	.	MAF_USDA=16.667
NC_035100.1	30831038	.	T	G	.	.	MAF_USDA=2.459
NC_035100.1	30831173	.	C	A	.	.	MAF_INRAE=6.962;MAF_USDA=9.836
NC_035100.1	30831203	.	T	C	.	.	MAF_INRAE=10.759;MAF_USDA=38.824
NC_035100.1	30831288	.	T	G	.	.	MAF_USDA=2.459
NC_035100.1	30831298	.	C	A	.	.	MAF_INRAE=26.582;MAF_USDA=24.118
NC_035100.1	30831303	.	T	C	.	.	MAF_USDA=2.459
NC_035100.1	30831328	.	G	A	.	.	MAF_USDA=6.25
NC_035100.1	30831365	.	G	A	.	.	MAF_USDA=4.098
NC_035100.1	30831449	.	T	A	.	.	MAF_INRAE=15.823;MAF_USDA=37.647
NC_035100.1	30831485	.	C	T	.	.	MAF_USDA=2.459
NC_035100.1	30831489	.	C	G	.	.	MAF_USDA=3.279
NC_035100.1	30831612	.	A	G	.	.	MAF_USDA=1.639
NC_035100.1	30831628	.	G	A	.	.	MAF_USDA=1.639
NC_035100.1	30831686	.	T	A	.	.	MAF_INRAE=27.215;MAF_USDA=22.353
NC_035100.1	30831690	.	T	G	.	.	MAF_USDA=2.459
NC_035100.1	30831755	.	A	T	.	.	MAF_USDA=2.459
NC_035100.1	30831807	.	C	A	.	.	MAF_USDA=6.557
NC_035100.1	30831847	.	C	A	.	.	MAF_USDA=10.417
NC_035100.1	30831928	.	A	G	.	.	MAF_USDA=1.639
NC_035100.1	30831966	.	T	G	.	.	MAF_INRAE=26.316;MAF_USDA=36.471
NC_035100.1	30832036	.	T	C	.	.	MAF_INRAE=26.316;MAF_USDA=39.412
NC_035100.1	30832037	.	A	T	.	.	MAF_USDA=39.412
NC_035100.1	30832240	.	C	T	.	.	MAF_INRAE=10.526;MAF_USDA=5.738
NC_035100.1	30832275	.	G	T	.	.	MAF_USDA=2.459
NC_035100.1	30832300	.	T	G	.	.	MAF_INRAE=10.526;MAF_USDA=5.738
NC_035100.1	30832304	.	C	T	.	.	MAF_USDA=37.647
NC_035100.1	30832307	.	G	A	.	.	MAF_USDA=22.941
NC_035100.1	30832431	.	A	C	.	.	MAF_INRAE=5.833;MAF_USDA=27.976
NC_035100.1	30832471	.	T	G	.	.	MAF_USDA=4.167
NC_035100.1	30832560	.	T	C	.	.	MAF_INRAE=27.215;MAF_USDA=21.176
NC_035100.1	30832788	.	A	C	.	.	MAF_USDA=6.25
NC_035100.1	30832799	.	C	T	.	.	MAF_USDA=3.529
NC_035100.1	30832819	.	A	C	.	.	MAF_INRAE=5.696;MAF_USDA=23.529
NC_035100.1	30832837	.	A	T	.	.	MAF_INRAE=5.263;MAF_USDA=6.471
NC_035100.1	30832890	.	A	T	.	.	MAF_INRAE=10.759;MAF_USDA=36.471
NC_035100.1	30832980	.	C	T	.	.	MAF_INRAE=5.833;MAF_USDA=3.279
NC_035100.1	30833035	.	C	T	.	.	MAF_USDA=6.25
NC_035100.1	30833039	.	A	G	.	.	MAF_INRAE=10.526;MAF_USDA=6.557
NC_035100.1	30833068	.	G	T	.	.	MAF_USDA=11.176
NC_035100.1	30833093	.	A	C	.	.	MAF_USDA=3.279
NC_035100.1	30833285	.	C	T	.	.	MAF_USDA=5.294
NC_035100.1	30833368	.	T	A	.	.	MAF_INRAE=7.895;MAF_USDA=5.738
NC_035100.1	30833380	.	T	A	.	.	MAF_INRAE=6.962;MAF_USDA=12.353
NC_035100.1	30833498	.	C	A	.	.	MAF_INRAE=21.053;MAF_USDA=14.118
NC_035100.1	30833543	.	T	C	.	.	MAF_INRAE=5.263;MAF_USDA=11.176
NC_035100.1	30833626	.	G	A	.	.	MAF_USDA=3.279
NC_035100.1	30833647	.	C	T	.	.	MAF_USDA=7.059
NC_035100.1	30833656	.	T	C	.	.	MAF_INRAE=47.368;MAF_USDA=22.941
NC_035100.1	30833672	.	A	T	.	.	MAF_USDA=2.459
NC_035100.1	30833779	.	G	A	.	.	MAF_INRAE=10.759;MAF_USDA=37.059
NC_035100.1	30833975	.	C	G	.	.	MAF_INRAE=25.949;MAF_USDA=27.647
NC_035100.1	30833993	.	C	A	.	.	MAF_USDA=1.639
NC_035100.1	30834006	.	A	G	.	.	MAF_USDA=4.706
NC_035100.1	30834134	.	T	C	.	.	MAF_USDA=12.5
NC_035100.1	30834200	.	T	G	.	.	MAF_INRAE=5.833
NC_035100.1	30834227	.	A	G	.	.	MAF_INRAE=15.823;MAF_USDA=36.471
NC_035100.1	30834265	.	T	C	.	.	MAF_INRAE=15.19;MAF_USDA=38.235
NC_035100.1	30834281	.	A	G	.	.	MAF_USDA=10.588
NC_035100.1	30834364	.	G	T	.	.	MAF_USDA=6.25
NC_035100.1	30834383	.	A	G	.	.	MAF_INRAE=25.949;MAF_USDA=25.882
NC_035100.1	30834457	.	G	A	.	.	MAF_INRAE=26.582;MAF_USDA=24.706
NC_035100.1	30834481	.	G	A	.	.	MAF_INRAE=5.263;MAF_USDA=4.167
NC_035100.1	30834495	.	G	A	.	.	MAF_USDA=1.765
NC_035100.1	30834644	.	A	C	.	.	MAF_USDA=2.459
NC_035100.1	30834661	.	T	G	.	.	MAF_USDA=3.333
NC_035100.1	30834711	.	T	C	.	.	MAF_USDA=6.25
NC_035100.1	30834728	.	C	A	.	.	MAF_USDA=2.459
NC_035100.1	30834751	.	G	T	.	.	MAF_INRAE=15.19;MAF_USDA=37.059
NC_035100.1	30834873	.	C	T	.	.	MAF_USDA=2.459
NC_035100.1	30834907	.	A	T	.	.	MAF_USDA=1.639
NC_035100.1	30835062	.	T	A	.	.	MAF_USDA=9.016
NC_035100.1	30835156	.	C	T	.	.	MAF_USDA=11.765
NC_035100.1	30835166	.	T	C	.	.	MAF_INRAE=25.949;MAF_USDA=25.882
NC_035100.1	30835196	.	A	G	.	.	MAF_INRAE=5.833
NC_035100.1	30835265	.	C	A	.	.	MAF_INRAE=21.053
NC_035100.1	30835299	.	C	G	.	.	MAF_INRAE=1.667
NC_035100.1	30835300	.	C	A	.	.	MAF_INRAE=1.667
NC_035100.1	30835389	.	C	A	.	.	MAF_USDA=2.459
NC_035100.1	30835423	.	G	A	.	.	MAF_USDA=3.279
NC_035100.1	30835448	.	T	G	.	.	MAF_INRAE=5.263;MAF_USDA=4.167
NC_035100.1	30835461	.	A	T	.	.	MAF_INRAE=6.962;MAF_USDA=10.656
NC_035100.1	30835517	.	C	A	.	.	MAF_INRAE=25.949;MAF_USDA=25.882
NC_035100.1	30835557	.	T	A	.	.	MAF_INRAE=26.582;MAF_USDA=25.882
NC_035100.1	30835605	.	C	A	.	.	MAF_USDA=41.667
NC_035100.1	30835607	.	C	T	.	.	MAF_INRAE=18.333;MAF_USDA=39.583
NC_035100.1	30835614	.	C	G	.	.	MAF_USDA=1.639
NC_035100.1	30835625	.	C	T	.	.	MAF_USDA=1.639
NC_035100.1	30835628	.	G	A	.	.	MAF_USDA=2.459
NC_035100.1	30835647	.	T	A	.	.	MAF_USDA=1.639
NC_035100.1	30835714	.	C	A	.	.	MAF_INRAE=5.263;MAF_USDA=4.167
NC_035100.1	30835725	.	C	T	.	.	MAF_USDA=6.25
NC_035100.1	30837330	.	G	A	.	.	MAF_USDA=21.176
NC_035100.1	30837397	.	C	A	.	.	MAF_USDA=2.941
NC_035100.1	30837430	.	T	G	.	.	MAF_INRAE=5.263;MAF_USDA=25.882
NC_035100.1	30837438	.	A	C	.	.	MAF_USDA=1.667
NC_035100.1	30837455	.	T	A	.	.	MAF_USDA=2.5
NC_035100.1	30837456	.	A	T	.	.	MAF_USDA=3.279
NC_035100.1	30837503	.	A	T	.	.	MAF_INRAE=25.316;MAF_USDA=43.75
NC_035100.1	30837510	.	C	A	.	.	MAF_INRAE=15.19;MAF_USDA=27.083
NC_035100.1	30837534	.	A	C	.	.	MAF_INRAE=15.19;MAF_USDA=39.412
NC_035100.1	30837552	.	G	A	.	.	MAF_USDA=1.639
NC_035100.1	30837577	.	T	C	.	.	MAF_USDA=12.5
NC_035100.1	30837595	.	G	T	.	.	MAF_INRAE=5.696;MAF_USDA=23.529
NC_035100.1	30837622	.	G	A	.	.	MAF_INRAE=15.19;MAF_USDA=38.235
NC_035100.1	30837735	.	C	T	.	.	MAF_INRAE=5.833;MAF_USDA=1.639
NC_035100.1	30837930	.	G	T	.	.	MAF_INRAE=5.263;MAF_USDA=18.75
NC_035100.1	30837973	.	A	C	.	.	MAF_USDA=6.25
NC_035100.1	30837976	.	G	T	.	.	MAF_USDA=2.459
NC_035100.1	30838006	.	G	A	.	.	MAF_INRAE=15.823;MAF_USDA=38.824
NC_035100.1	30838015	.	C	A	.	.	MAF_INRAE=5.263;MAF_USDA=5.882
NC_035100.1	30838032	.	T	C	.	.	MAF_USDA=2.459
NC_035100.1	30838036	.	G	T	.	.	MAF_USDA=2.459
NC_035100.1	30838037	.	G	C	.	.	MAF_USDA=2.459
NC_035100.1	30838072	.	C	T	.	.	MAF_INRAE=25.949;MAF_USDA=25.294
NC_035100.1	30838118	.	G	A	.	.	MAF_INRAE=15.19;MAF_USDA=39.412
NC_035100.1	30838129	.	T	G	.	.	MAF_INRAE=15.19;MAF_USDA=40.0
NC_035100.1	30838166	.	A	C	.	.	MAF_INRAE=6.962;MAF_USDA=11.475
NC_035100.1	30838179	.	A	C	.	.	MAF_USDA=6.25
NC_035100.1	30838442	.	C	A	.	.	MAF_USDA=5.738
NC_035100.1	30838443	.	A	G	.	.	MAF_USDA=9.836
NC_035100.1	30838445	.	A	G	.	.	MAF_USDA=5.738
NC_035100.1	30838468	.	C	T	.	.	MAF_USDA=18.033
NC_035100.1	30838472	.	C	T	.	.	MAF_USDA=10.656
NC_035100.1	30838484	.	G	C	.	.	MAF_USDA=6.25
NC_035100.1	30838512	.	A	G	.	.	MAF_USDA=20.492
NC_035100.1	30838516	.	A	G	.	.	MAF_INRAE=7.895;MAF_USDA=3.279
NC_035100.1	30838588	.	A	C	.	.	MAF_USDA=1.639
NC_035100.1	30838592	.	G	A	.	.	MAF_INRAE=20.886;MAF_USDA=38.824
NC_035100.1	30838595	.	G	T	.	.	MAF_INRAE=6.962;MAF_USDA=11.176
NC_035100.1	30838656	.	G	C	.	.	MAF_USDA=2.459
NC_035100.1	30838689	.	T	A	.	.	MAF_INRAE=5.263;MAF_USDA=21.765
NC_035100.1	30838692	.	T	A	.	.	MAF_USDA=21.765
NC_035100.1	30838698	.	T	C	.	.	MAF_INRAE=5.263;MAF_USDA=21.765
NC_035100.1	30838700	.	T	C	.	.	MAF_USDA=21.765
NC_035100.1	30838765	.	G	T	.	.	MAF_INRAE=5.833
NC_035100.1	30838780	.	G	A	.	.	MAF_USDA=1.639
NC_035100.1	30838793	.	A	G	.	.	MAF_INRAE=25.949;MAF_USDA=22.941
NC_035100.1	30838828	.	A	T	.	.	MAF_INRAE=22.152;MAF_USDA=28.235
NC_035100.1	30838880	.	T	C	.	.	MAF_INRAE=20.253;MAF_USDA=40.476
NC_035100.1	30838919	.	G	A	.	.	MAF_INRAE=26.582;MAF_USDA=22.353
NC_035100.1	30838949	.	C	A	.	.	MAF_INRAE=21.053
NC_035100.1	30838968	.	A	G	.	.	MAF_INRAE=21.053;MAF_USDA=10.588
NC_035100.1	30839055	.	T	A	.	.	MAF_INRAE=21.053;MAF_USDA=1.639
NC_035100.1	30839062	.	A	C	.	.	MAF_INRAE=5.263;MAF_USDA=8.824
NC_035100.1	30839105	.	C	T	.	.	MAF_INRAE=6.329;MAF_USDA=11.765
NC_035100.1	30839123	.	T	C	.	.	MAF_INRAE=5.263;MAF_USDA=20.588
NC_035100.1	30839173	.	C	T	.	.	MAF_INRAE=12.5
NC_035100.1	30839175	.	T	C	.	.	MAF_INRAE=12.5;MAF_USDA=24.706
NC_035100.1	30839200	.	T	C	.	.	MAF_USDA=3.279
NC_035100.1	30839276	.	C	T	.	.	MAF_USDA=4.098
NC_035100.1	30839314	.	G	T	.	.	MAF_INRAE=25.949
NC_035100.1	30839388	.	C	A	.	.	MAF_INRAE=5.833;MAF_USDA=3.279
NC_035100.1	30839428	.	C	T	.	.	MAF_INRAE=25.316;MAF_USDA=24.706
NC_035100.1	30839582	.	A	T	.	.	MAF_USDA=11.765
NC_035100.1	30839715	.	T	G	.	.	MAF_INRAE=47.368;MAF_USDA=27.059
NC_035100.1	30839766	.	C	T	.	.	MAF_USDA=26.667
NC_035100.1	30841092	.	T	C	.	.	MAF_USDA=12.5
NC_035100.1	30841125	.	T	A	.	.	MAF_USDA=21.176
NC_035100.1	30841199	.	C	T	.	.	MAF_USDA=3.279
NC_035100.1	30841281	.	G	T	.	.	MAF_INRAE=5.263
NC_035100.1	30841363	.	C	A	.	.	MAF_USDA=2.459
NC_035100.1	30841366	.	G	A	.	.	MAF_USDA=3.279
NC_035100.1	30841423	.	T	C	.	.	MAF_INRAE=21.053;MAF_USDA=12.941
NC_035100.1	30841426	.	T	G	.	.	MAF_USDA=2.459
NC_035100.1	30841437	.	T	G	.	.	MAF_USDA=1.639
NC_035100.1	30841450	.	C	A	.	.	MAF_INRAE=5.263;MAF_USDA=21.176
NC_035100.1	30841457	.	T	C	.	.	MAF_USDA=11.176
NC_035100.1	30841472	.	C	T	.	.	MAF_INRAE=5.263;MAF_USDA=5.294
NC_035100.1	30841475	.	A	G	.	.	MAF_USDA=1.639
NC_035100.1	30841493	.	C	A	.	.	MAF_USDA=2.459
NC_035100.1	30841508	.	A	G	.	.	MAF_INRAE=21.053;MAF_USDA=12.941
NC_035100.1	30841524	.	C	A	.	.	MAF_USDA=1.639
NC_035100.1	30841531	.	G	A	.	.	MAF_INRAE=19.62;MAF_USDA=47.059
NC_035100.1	30841660	.	T	G	.	.	MAF_INRAE=24.684;MAF_USDA=32.941
NC_035100.1	30841876	.	A	C	.	.	MAF_INRAE=19.62;MAF_USDA=37.647
NC_035100.1	30841975	.	C	T	.	.	MAF_INRAE=20.886;MAF_USDA=46.471
NC_035100.1	30841992	.	A	G	.	.	MAF_USDA=13.529
NC_035100.1	30842063	.	T	C	.	.	MAF_USDA=10.0
NC_035100.1	30842076	.	A	G	.	.	MAF_INRAE=21.053;MAF_USDA=13.529
NC_035100.1	30842105	.	A	G	.	.	MAF_INRAE=5.263;MAF_USDA=5.952
NC_035100.1	30842135	.	G	A	.	.	MAF_USDA=1.667
NC_035100.1	30842205	.	C	T	.	.	MAF_INRAE=10.526;MAF_USDA=1.667
NC_035100.1	30842300	.	C	A	.	.	MAF_INRAE=8.333;MAF_USDA=1.667
NC_035100.1	30842381	.	T	G	.	.	MAF_INRAE=21.053;MAF_USDA=13.69
NC_035100.1	30842403	.	C	G	.	.	MAF_USDA=1.667
NC_035100.1	30842409	.	A	C	.	.	MAF_INRAE=21.053;MAF_USDA=24.405
NC_035100.1	30842457	.	G	C	.	.	MAF_INRAE=21.053;MAF_USDA=27.059
NC_035100.1	30842760	.	C	T	.	.	MAF_INRAE=6.329;MAF_USDA=8.824
NC_035100.1	30842798	.	T	A	.	.	MAF_INRAE=10.526;MAF_USDA=2.459
NC_035100.1	30842799	.	A	T	.	.	MAF_INRAE=6.962;MAF_USDA=25.294
NC_035100.1	30842800	.	A	T	.	.	MAF_USDA=8.824
NC_035100.1	30842808	.	G	A	.	.	MAF_INRAE=6.962;MAF_USDA=5.738
NC_035100.1	30842874	.	G	T	.	.	MAF_INRAE=5.263;MAF_USDA=5.294
NC_035100.1	30843095	.	G	A	.	.	MAF_USDA=2.459
NC_035100.1	30843112	.	G	T	.	.	MAF_USDA=2.459
NC_035100.1	30843113	.	T	A	.	.	MAF_USDA=1.639
NC_035100.1	30843166	.	A	C	.	.	MAF_INRAE=45.57;MAF_USDA=3.529
NC_035100.1	30843188	.	T	G	.	.	MAF_USDA=5.738
NC_035100.1	30843297	.	G	A	.	.	MAF_USDA=12.941
NC_035100.1	30843306	.	C	T	.	.	MAF_INRAE=5.0;MAF_USDA=4.098
NC_035100.1	30843307	.	G	A	.	.	MAF_USDA=12.941
NC_035100.1	30843420	.	C	G	.	.	MAF_USDA=12.941
NC_035100.1	30843443	.	A	G	.	.	MAF_USDA=5.882
NC_035100.1	30843446	.	A	C	.	.	MAF_INRAE=19.62;MAF_USDA=38.235
NC_035100.1	30843469	.	G	T	.	.	MAF_INRAE=26.582;MAF_USDA=26.471
NC_035100.1	30843520	.	C	A	.	.	MAF_USDA=4.918
NC_035100.1	30843537	.	G	A	.	.	MAF_INRAE=5.263;MAF_USDA=5.294
NC_035100.1	30843646	.	A	T	.	.	MAF_USDA=12.941
NC_035100.1	30843794	.	C	A	.	.	MAF_INRAE=25.949;MAF_USDA=24.706
NC_035100.1	30843810	.	G	T	.	.	MAF_INRAE=21.053;MAF_USDA=13.529
NC_035100.1	30843844	.	C	G	.	.	MAF_USDA=13.529
NC_035100.1	30843847	.	A	T	.	.	MAF_USDA=13.529
NC_035100.1	30843888	.	C	G	.	.	MAF_USDA=2.459
NC_035100.1	30843923	.	A	G	.	.	MAF_USDA=9.412
NC_035100.1	30843949	.	T	C	.	.	MAF_USDA=6.25
NC_035100.1	30843973	.	C	T	.	.	MAF_INRAE=31.579;MAF_USDA=14.706
NC_035100.1	30844011	.	G	T	.	.	MAF_INRAE=21.053;MAF_USDA=12.353
NC_035100.1	30844073	.	C	T	.	.	MAF_USDA=1.639
NC_035100.1	30844088	.	C	T	.	.	MAF_USDA=1.639
NC_035100.1	30844135	.	T	G	.	.	MAF_INRAE=5.263;MAF_USDA=30.0
NC_035100.1	30844194	.	G	A	.	.	MAF_INRAE=5.833;MAF_USDA=4.098
NC_035100.1	30844204	.	A	G	.	.	MAF_USDA=1.639
NC_035100.1	30844269	.	A	C	.	.	MAF_USDA=11.765
NC_035100.1	30844354	.	T	G	.	.	MAF_INRAE=25.316;MAF_USDA=37.059
NC_035100.1	30844355	.	G	T	.	.	MAF_INRAE=18.333;MAF_USDA=46.471
NC_035100.1	30844421	.	G	A	.	.	MAF_USDA=2.459
NC_035100.1	30844516	.	A	C	.	.	MAF_INRAE=9.494;MAF_USDA=1.639
NC_035100.1	30844554	.	A	C	.	.	MAF_USDA=9.016
NC_035100.1	30844558	.	G	A	.	.	MAF_INRAE=27.215;MAF_USDA=23.529
NC_035100.1	30844563	.	A	G	.	.	MAF_USDA=3.279
NC_035100.1	30844664	.	C	T	.	.	MAF_INRAE=23.418;MAF_USDA=31.176
NC_035100.1	30844769	.	C	A	.	.	MAF_USDA=1.639
NC_035100.1	30844813	.	T	A	.	.	MAF_USDA=1.639
NC_035100.1	30844832	.	G	A	.	.	MAF_USDA=5.294
NC_035100.1	30844875	.	T	C	.	.	MAF_INRAE=5.263;MAF_USDA=5.294
NC_035100.1	30844881	.	C	T	.	.	MAF_USDA=2.459
NC_035100.1	30844892	.	C	A	.	.	MAF_INRAE=10.526;MAF_USDA=1.639
NC_035100.1	30844973	.	C	T	.	.	MAF_INRAE=6.962;MAF_USDA=5.738
NC_035100.1	30844977	.	C	A	.	.	MAF_INRAE=5.833;MAF_USDA=5.738
NC_035100.1	30844983	.	A	T	.	.	MAF_INRAE=9.494;MAF_USDA=7.377
NC_035100.1	30844985	.	A	G	.	.	MAF_USDA=1.639
NC_035100.1	30844995	.	T	G	.	.	MAF_USDA=11.176
NC_035100.1	30845022	.	T	C	.	.	MAF_INRAE=31.579;MAF_USDA=8.929
NC_035100.1	30845035	.	A	C	.	.	MAF_USDA=2.459
NC_035100.1	30845041	.	C	A	.	.	MAF_USDA=2.459
NC_035100.1	30845043	.	A	G	.	.	MAF_INRAE=5.263;MAF_USDA=35.882
NC_035100.1	30845044	.	G	T	.	.	MAF_USDA=5.738
NC_035100.1	30845050	.	A	G	.	.	MAF_USDA=3.529
NC_035100.1	30845170	.	A	G	.	.	MAF_USDA=47.917
NC_035100.1	30845186	.	A	T	.	.	MAF_USDA=18.75
NC_035100.1	30845213	.	A	G	.	.	MAF_USDA=47.917
NC_035100.1	30845356	.	A	G	.	.	MAF_USDA=50.0
NC_035100.1	30845645	.	A	C	.	.	MAF_USDA=14.583
NC_035100.1	30845904	.	C	A	.	.	MAF_USDA=36.957
NC_035100.1	30846220	.	T	A	.	.	MAF_USDA=50.0
NC_035100.1	30846246	.	C	A	.	.	MAF_USDA=4.167
NC_035100.1	30846310	.	G	A	.	.	MAF_INRAE=1.667
NC_035100.1	30846325	.	A	T	.	.	MAF_INRAE=2.5
NC_035100.1	30846326	.	T	G	.	.	MAF_INRAE=1.667
NC_035100.1	30846403	.	T	C	.	.	MAF_INRAE=25.949;MAF_USDA=39.583
NC_035100.1	30846431	.	G	A	.	.	MAF_INRAE=2.5
NC_035100.1	30846436	.	T	C	.	.	MAF_INRAE=1.667
NC_035100.1	30846447	.	T	A	.	.	MAF_USDA=2.5
NC_035100.1	30846472	.	C	T	.	.	MAF_USDA=1.639
NC_035100.1	30846529	.	G	A	.	.	MAF_INRAE=6.962;MAF_USDA=10.656
NC_035100.1	30846541	.	T	C	.	.	MAF_INRAE=9.494;MAF_USDA=10.588
NC_035100.1	30846542	.	G	A	.	.	MAF_INRAE=5.833;MAF_USDA=10.588
NC_035100.1	30846579	.	A	T	.	.	MAF_INRAE=22.152;MAF_USDA=33.529
NC_035100.1	30846583	.	G	A	.	.	MAF_INRAE=6.962;MAF_USDA=11.475
NC_035100.1	30846621	.	G	A	.	.	MAF_INRAE=22.152;MAF_USDA=33.529
NC_035100.1	30846627	.	G	A	.	.	MAF_USDA=1.639
NC_035100.1	30846642	.	C	T	.	.	MAF_USDA=15.882
NC_035100.1	30846643	.	G	A	.	.	MAF_USDA=3.529
NC_035100.1	30846768	.	G	T	.	.	MAF_INRAE=6.962;MAF_USDA=9.016
NC_035100.1	30846796	.	G	A	.	.	MAF_INRAE=6.962;MAF_USDA=5.738
NC_035100.1	30846813	.	T	G	.	.	MAF_USDA=2.353
NC_035100.1	30846815	.	T	A	.	.	MAF_USDA=3.279
NC_035100.1	30846835	.	C	T	.	.	MAF_USDA=3.279
NC_035100.1	30846891	.	T	A	.	.	MAF_USDA=2.459
NC_035100.1	30847012	.	G	A	.	.	MAF_USDA=3.529
NC_035100.1	30847029	.	C	G	.	.	MAF_INRAE=22.785;MAF_USDA=33.529
NC_035100.1	30847037	.	G	A	.	.	MAF_INRAE=5.263;MAF_USDA=5.294
NC_035100.1	30847077	.	G	A	.	.	MAF_USDA=6.25
NC_035100.1	30847096	.	T	A	.	.	MAF_INRAE=22.152;MAF_USDA=32.941
NC_035100.1	30847218	.	G	C	.	.	MAF_USDA=1.639
NC_035100.1	30847251	.	C	A	.	.	MAF_USDA=1.639
NC_035100.1	30847263	.	A	T	.	.	MAF_USDA=2.353
NC_035100.1	30847273	.	A	T	.	.	MAF_USDA=12.5
NC_035100.1	30847323	.	A	T	.	.	MAF_INRAE=21.053
NC_035100.1	30847348	.	C	T	.	.	MAF_INRAE=5.263;MAF_USDA=5.882
NC_035100.1	30847357	.	T	C	.	.	MAF_INRAE=5.0;MAF_USDA=9.836
NC_035100.1	30847410	.	A	G	.	.	MAF_USDA=6.25
NC_035100.1	30847463	.	C	G	.	.	MAF_INRAE=10.526;MAF_USDA=4.098
NC_035100.1	30847477	.	T	C	.	.	MAF_INRAE=5.263;MAF_USDA=5.294
NC_035100.1	30847545	.	T	C	.	.	MAF_INRAE=10.526;MAF_USDA=1.639
NC_035100.1	30847553	.	C	T	.	.	MAF_USDA=5.738
NC_035100.1	30847703	.	A	T	.	.	MAF_USDA=3.279
NC_035100.1	30847730	.	C	T	.	.	MAF_USDA=3.279
NC_035100.1	30847839	.	C	T	.	.	MAF_INRAE=16.456;MAF_USDA=21.765
NC_035100.1	30847844	.	G	C	.	.	MAF_INRAE=5.263;MAF_USDA=9.412
NC_035100.1	30847883	.	G	T	.	.	MAF_USDA=2.353
NC_035100.1	30847904	.	T	G	.	.	MAF_INRAE=24.684;MAF_USDA=27.647
NC_035100.1	30847906	.	C	A	.	.	MAF_INRAE=19.167;MAF_USDA=32.941
NC_035100.1	30847950	.	C	T	.	.	MAF_USDA=4.098
NC_035100.1	30847996	.	C	T	.	.	MAF_USDA=8.235
NC_035100.1	30848033	.	C	A	.	.	MAF_INRAE=5.263;MAF_USDA=5.294
NC_035100.1	30848180	.	T	A	.	.	MAF_INRAE=14.557;MAF_USDA=43.976
NC_035100.1	30848229	.	G	T	.	.	MAF_USDA=1.667
NC_035100.1	30848239	.	T	G	.	.	MAF_USDA=3.333
NC_035100.1	30848241	.	A	G	.	.	MAF_USDA=10.0
NC_035100.1	30848244	.	C	T	.	.	MAF_USDA=2.5
NC_035100.1	30848367	.	T	C	.	.	MAF_INRAE=15.789
NC_035100.1	30848373	.	T	C	.	.	MAF_USDA=6.667
NC_035100.1	30848395	.	T	G	.	.	MAF_INRAE=15.789
NC_035100.1	30848410	.	T	A	.	.	MAF_INRAE=5.263;MAF_USDA=16.265
NC_035100.1	30848429	.	T	A	.	.	MAF_USDA=2.542
NC_035100.1	30848483	.	C	G	.	.	MAF_INRAE=16.456
NC_035100.1	30848528	.	G	C	.	.	MAF_INRAE=8.228
NC_035100.1	30848568	.	T	A	.	.	MAF_INRAE=15.823;MAF_USDA=50.0
NC_035100.1	30848593	.	A	G	.	.	MAF_USDA=3.333
NC_035100.1	30848663	.	C	T	.	.	MAF_USDA=8.333
NC_035100.1	30848826	.	A	C	.	.	MAF_INRAE=9.494;MAF_USDA=14.655
NC_035100.1	30848876	.	T	C	.	.	MAF_USDA=3.39
NC_035100.1	30848937	.	G	T	.	.	MAF_USDA=6.78
NC_035100.1	30848981	.	C	G	.	.	MAF_INRAE=13.291;MAF_USDA=48.193
NC_035100.1	30848982	.	T	G	.	.	MAF_USDA=3.012
NC_035100.1	30848990	.	G	A	.	.	MAF_INRAE=5.833;MAF_USDA=19.88
NC_035100.1	30849010	.	T	A	.	.	MAF_INRAE=13.924;MAF_USDA=46.988
NC_035100.1	30849027	.	G	A	.	.	MAF_USDA=1.667
NC_035100.1	30849042	.	T	C	.	.	MAF_INRAE=12.5;MAF_USDA=41.667
NC_035100.1	30849098	.	T	A	.	.	MAF_USDA=5.882
NC_035100.1	30849107	.	ATA	ATG	.	.	MAF_USDA=12.5
NC_035100.1	30849114	.	C	A	.	.	MAF_USDA=13.934
NC_035100.1	30849122	.	G	A	.	.	MAF_INRAE=2.5;MAF_USDA=12.5
NC_035100.1	30849133	.	T	A	.	.	MAF_INRAE=2.5
NC_035100.1	30849152	.	T	A	.	.	MAF_INRAE=5.833;MAF_USDA=14.706
NC_035100.1	30849153	.	C	T	.	.	MAF_INRAE=12.5;MAF_USDA=41.667
NC_035100.1	30849163	.	G	T	.	.	MAF_USDA=3.279
NC_035100.1	30849165	.	T	G	.	.	MAF_USDA=3.279
NC_035100.1	30849180	.	G	T	.	.	MAF_USDA=8.333
NC_035100.1	30849193	.	C	T	.	.	MAF_USDA=12.941
NC_035100.1	30849198	.	T	C	.	.	MAF_USDA=6.471
NC_035100.1	30849205	.	T	C	.	.	MAF_INRAE=1.667;MAF_USDA=18.235
NC_035100.1	30849215	.	T	A	.	.	MAF_USDA=14.754
NC_035100.1	30849216	.	A	C	.	.	MAF_USDA=12.941
NC_035100.1	30849217	.	A	C	.	.	MAF_INRAE=11.667;MAF_USDA=44.643
NC_035100.1	30849219	.	TTAGCTAGTTTGG	TTAGCTAGTTTGA	.	.	MAF_USDA=27.083
NC_035100.1	30849231	.	G	A	.	.	MAF_INRAE=13.924
NC_035100.1	30849236	.	A	T	.	.	MAF_INRAE=1.667
NC_035100.1	30849255	.	C	G	.	.	MAF_USDA=14.706
NC_035100.1	30849258	.	C	T	.	.	MAF_USDA=5.882
NC_035100.1	30849269	.	T	C	.	.	MAF_USDA=6.25
NC_035100.1	30849272	.	C	T	.	.	MAF_INRAE=5.833;MAF_USDA=4.918
NC_035100.1	30849273	.	G	A	.	.	MAF_USDA=8.235
NC_035100.1	30849327	.	T	A	.	.	MAF_INRAE=10.526;MAF_USDA=1.639
NC_035100.1	30849364	.	C	T	.	.	MAF_USDA=4.098
NC_035100.1	30849430	.	A	C	.	.	MAF_INRAE=13.924;MAF_USDA=41.667
NC_035100.1	30849441	.	G	A	.	.	MAF_USDA=10.656
NC_035100.1	30849501	.	C	G	.	.	MAF_INRAE=17.722;MAF_USDA=34.524
NC_035100.1	30849517	.	C	T	.	.	MAF_USDA=2.5
NC_035100.1	30849555	.	T	G	.	.	MAF_INRAE=13.924;MAF_USDA=47.619
NC_035100.1	30849719	.	A	G	.	.	MAF_INRAE=13.924;MAF_USDA=49.412
NC_035100.1	30849730	.	T	A	.	.	MAF_USDA=2.459
NC_035100.1	30849782	.	G	T	.	.	MAF_USDA=9.016
NC_035100.1	30849785	.	C	A	.	.	MAF_INRAE=25.949;MAF_USDA=33.529
NC_035100.1	30849826	.	A	C	.	.	MAF_USDA=8.333
NC_035100.1	30849860	.	G	T	.	.	MAF_INRAE=5.833;MAF_USDA=19.643
NC_035100.1	30849903	.	T	G	.	.	MAF_INRAE=13.924;MAF_USDA=46.471
NC_035100.1	30849942	.	T	A	.	.	MAF_INRAE=13.924;MAF_USDA=49.412
NC_035100.1	30850039	.	C	G	.	.	MAF_INRAE=13.924;MAF_USDA=46.471
NC_035100.1	30850109	.	T	A	.	.	MAF_INRAE=13.924;MAF_USDA=46.471
NC_035100.1	30850132	.	G	A	.	.	MAF_INRAE=13.291;MAF_USDA=44.118
NC_035100.1	30850211	.	C	A	.	.	MAF_INRAE=15.789;MAF_USDA=6.548
NC_035100.1	30850268	.	G	A	.	.	MAF_INRAE=13.924;MAF_USDA=46.471
NC_035100.1	30850273	.	C	T	.	.	MAF_INRAE=17.722;MAF_USDA=38.824
NC_035100.1	30850306	.	A	T	.	.	MAF_INRAE=10.526;MAF_USDA=1.639
NC_035100.1	30850338	.	A	C	.	.	MAF_INRAE=15.789;MAF_USDA=7.647
NC_035100.1	30850341	.	T	G	.	.	MAF_INRAE=11.667;MAF_USDA=35.294
NC_035100.1	30850354	.	G	A	.	.	MAF_USDA=5.738
NC_035100.1	30850377	.	A	G	.	.	MAF_INRAE=13.924;MAF_USDA=42.941
NC_035100.1	30850478	.	A	C	.	.	MAF_USDA=5.738
NC_035100.1	30850504	.	G	A	.	.	MAF_INRAE=13.924;MAF_USDA=46.471
NC_035100.1	30850512	.	C	A	.	.	MAF_USDA=1.639
NC_035100.1	30850543	.	A	G	.	.	MAF_USDA=2.459
NC_035100.1	30850628	.	T	C	.	.	MAF_USDA=1.639
NC_035100.1	30850683	.	A	T	.	.	MAF_USDA=2.459
NC_035100.1	30850688	.	T	A	.	.	MAF_USDA=2.459
NC_035100.1	30850791	.	C	A	.	.	MAF_USDA=6.557
NC_035100.1	30850847	.	C	T	.	.	MAF_USDA=12.353
NC_035100.1	30850876	.	T	A	.	.	MAF_INRAE=5.833;MAF_USDA=3.279
NC_035100.1	30850953	.	T	G	.	.	MAF_INRAE=15.789;MAF_USDA=5.738
NC_035100.1	30850982	.	T	A	.	.	MAF_INRAE=6.667;MAF_USDA=10.417
NC_035100.1	30850983	.	T	A	.	.	MAF_USDA=6.25
NC_035100.1	30850996	.	T	C	.	.	MAF_USDA=6.557
NC_035100.1	30851015	.	T	A	.	.	MAF_USDA=6.471
NC_035100.1	30851016	.	C	T	.	.	MAF_USDA=5.882
NC_035100.1	30851017	.	C	A	.	.	MAF_USDA=7.059
NC_035100.1	30851018	.	G	T	.	.	MAF_USDA=6.471
NC_035100.1	30851021	.	T	A	.	.	MAF_USDA=6.471
NC_035100.1	30851022	.	C	T	.	.	MAF_USDA=6.471
NC_035100.1	30851024	.	T	C	.	.	MAF_INRAE=26.582;MAF_USDA=23.529
NC_035100.1	30851034	.	T	C	.	.	MAF_INRAE=27.215;MAF_USDA=23.529
NC_035100.1	30851088	.	C	T	.	.	MAF_USDA=2.459
NC_035100.1	30851103	.	T	C	.	.	MAF_INRAE=10.526;MAF_USDA=6.557
NC_035100.1	30851164	.	T	A	.	.	MAF_USDA=1.639
NC_035100.1	30851173	.	T	G	.	.	MAF_USDA=5.738
NC_035100.1	30851182	.	A	C	.	.	MAF_INRAE=15.789
NC_035100.1	30851183	.	G	A	.	.	MAF_USDA=2.941
NC_035100.1	30851186	.	G	C	.	.	MAF_USDA=13.115
NC_035100.1	30851200	.	G	A	.	.	MAF_USDA=2.459
NC_035100.1	30851210	.	C	A	.	.	MAF_USDA=30.588
NC_035100.1	30851220	.	G	T	.	.	MAF_USDA=5.738
NC_035100.1	30851232	.	A	G	.	.	MAF_USDA=3.279
NC_035100.1	30851267	.	C	T	.	.	MAF_INRAE=5.263;MAF_USDA=5.882
NC_035100.1	30851280	.	A	G	.	.	MAF_INRAE=15.789;MAF_USDA=7.377
NC_035100.1	30851442	.	T	G	.	.	MAF_INRAE=15.789;MAF_USDA=7.647
NC_035100.1	30851634	.	C	T	.	.	MAF_INRAE=5.833;MAF_USDA=4.098
NC_035100.1	30851638	.	C	T	.	.	MAF_INRAE=7.595;MAF_USDA=11.475
NC_035100.1	30851729	.	A	C	.	.	MAF_INRAE=5.263;MAF_USDA=8.333
NC_035100.1	30851751	.	A	C	.	.	MAF_USDA=1.667
NC_035100.1	30851896	.	G	A	.	.	MAF_USDA=4.167
NC_035100.1	30851902	.	T	C	.	.	MAF_INRAE=10.759;MAF_USDA=46.471
NC_035100.1	30851967	.	G	A	.	.	MAF_INRAE=5.263;MAF_USDA=9.836
NC_035100.1	30852046	.	C	T	.	.	MAF_INRAE=6.962;MAF_USDA=6.557
NC_035100.1	30852068	.	C	A	.	.	MAF_INRAE=18.987;MAF_USDA=37.647
NC_035100.1	30852089	.	A	G	.	.	MAF_USDA=4.098
NC_035100.1	30852091	.	G	T	.	.	MAF_USDA=4.098
NC_035100.1	30852098	.	G	T	.	.	MAF_USDA=4.098
NC_035100.1	30852134	.	G	A	.	.	MAF_INRAE=10.526;MAF_USDA=8.235
NC_035100.1	30852163	.	G	A	.	.	MAF_USDA=6.25
NC_035100.1	30852275	.	G	A	.	.	MAF_USDA=4.098
NC_035100.1	30852393	.	T	C	.	.	MAF_INRAE=5.263;MAF_USDA=9.836
NC_035100.1	30852410	.	T	A	.	.	MAF_INRAE=5.0
NC_035100.1	30852529	.	C	G	.	.	MAF_INRAE=5.0;MAF_USDA=12.353
NC_035100.1	30852564	.	T	A	.	.	MAF_INRAE=7.595;MAF_USDA=9.016
NC_035100.1	30852565	.	A	T	.	.	MAF_INRAE=6.667;MAF_USDA=9.836
NC_035100.1	30852619	.	C	T	.	.	MAF_INRAE=5.263;MAF_USDA=4.167
NC_035100.1	30852632	.	G	T	.	.	MAF_USDA=3.529
NC_035100.1	30852643	.	T	C	.	.	MAF_INRAE=10.526
NC_035100.1	30852649	.	G	C	.	.	MAF_INRAE=10.526
NC_035100.1	30852657	.	G	T	.	.	MAF_INRAE=10.526
NC_035100.1	30852711	.	G	T	.	.	MAF_USDA=2.083
NC_035100.1	30852811	.	C	A	.	.	MAF_USDA=5.738
NC_035100.1	30852832	.	C	G	.	.	MAF_USDA=12.5
NC_035100.1	30852856	.	G	A	.	.	MAF_INRAE=2.5
NC_035100.1	30852913	.	C	T	.	.	MAF_INRAE=8.861;MAF_USDA=15.882
NC_035100.1	30852979	.	A	G	.	.	MAF_USDA=5.882
NC_035100.1	30852982	.	C	T	.	.	MAF_USDA=12.5
NC_035100.1	30853051	.	T	C	.	.	MAF_INRAE=8.228;MAF_USDA=12.353
NC_035100.1	30853255	.	A	C	.	.	MAF_USDA=4.706
NC_035100.1	30853342	.	A	G	.	.	MAF_USDA=2.459
NC_035100.1	30853397	.	G	T	.	.	MAF_USDA=2.5
NC_035100.1	30853534	.	A	G	.	.	MAF_INRAE=4.167
NC_035100.1	30853539	.	C	G	.	.	MAF_INRAE=4.167
NC_035100.1	30853544	.	G	T	.	.	MAF_USDA=3.279
NC_035100.1	30853545	.	A	G	.	.	MAF_INRAE=4.167
NC_035100.1	30853549	.	A	C	.	.	MAF_INRAE=4.167
NC_035100.1	30853558	.	A	G	.	.	MAF_INRAE=4.167
NC_035100.1	30853559	.	T	A	.	.	MAF_INRAE=4.167
NC_035100.1	30853567	.	A	G	.	.	MAF_INRAE=4.167
NC_035100.1	30853576	.	T	G	.	.	MAF_INRAE=4.167
NC_035100.1	30853587	.	A	G	.	.	MAF_INRAE=5.0
NC_035100.1	30853604	.	A	G	.	.	MAF_INRAE=5.833
NC_035100.1	30853610	.	T	C	.	.	MAF_INRAE=4.167
NC_035100.1	30853623	.	G	A	.	.	MAF_INRAE=5.0
NC_035100.1	30853641	.	A	G	.	.	MAF_INRAE=4.167
NC_035100.1	30853670	.	A	G	.	.	MAF_USDA=16.667
NC_035100.1	30853688	.	A	G	.	.	MAF_USDA=20.833
NC_035100.1	30853706	.	A	T	.	.	MAF_USDA=20.833
NC_035100.1	30855057	.	C	A	.	.	MAF_USDA=16.471
NC_035100.1	30855081	.	C	A	.	.	MAF_USDA=1.639
NC_035100.1	30855207	.	G	C	.	.	MAF_INRAE=1.667
NC_035100.1	30855330	.	C	G	.	.	MAF_USDA=1.639
NC_035100.1	30855392	.	C	T	.	.	MAF_USDA=12.5
NC_035100.1	30855393	.	T	A	.	.	MAF_USDA=12.5
NC_035100.1	30855394	.	C	T	.	.	MAF_USDA=12.5
NC_035100.1	30855605	.	A	T	.	.	MAF_INRAE=5.833;MAF_USDA=33.133
NC_035100.1	30855650	.	C	T	.	.	MAF_USDA=5.422
NC_035100.1	30855651	.	G	C	.	.	MAF_INRAE=13.333;MAF_USDA=30.723
NC_035100.1	30855687	.	G	T	.	.	MAF_INRAE=14.167;MAF_USDA=37.952
NC_035100.1	30855691	.	T	G	.	.	MAF_USDA=2.542
NC_035100.1	30855767	.	A	G	.	.	MAF_INRAE=10.526
NC_035100.1	30855821	.	C	T	.	.	MAF_USDA=6.25
NC_035100.1	30855873	.	G	T	.	.	MAF_USDA=5.738
NC_035100.1	30855885	.	C	T	.	.	MAF_USDA=2.459
NC_035100.1	30855905	.	T	A	.	.	MAF_INRAE=31.579;MAF_USDA=19.412
NC_035100.1	30855923	.	C	A	.	.	MAF_USDA=22.941
NC_035100.1	30855938	.	T	G	.	.	MAF_USDA=2.459
NC_035100.1	30855968	.	A	C	.	.	MAF_USDA=6.557
NC_035100.1	30855989	.	G	A	.	.	MAF_USDA=1.639
NC_035100.1	30856038	.	G	T	.	.	MAF_INRAE=5.833;MAF_USDA=6.557
NC_035100.1	30856049	.	C	T	.	.	MAF_USDA=2.459
NC_035100.1	30856087	.	C	G	.	.	MAF_USDA=4.918
NC_035100.1	30856147	.	T	C	.	.	MAF_USDA=22.941
NC_035100.1	30856190	.	T	C	.	.	MAF_USDA=6.25
NC_035100.1	30856216	.	C	T	.	.	MAF_USDA=47.059
NC_035100.1	30856257	.	G	A	.	.	MAF_USDA=3.279
NC_035100.1	30856263	.	T	A	.	.	MAF_USDA=2.976
NC_035100.1	30856277	.	A	G	.	.	MAF_INRAE=5.833;MAF_USDA=48.235
NC_035100.1	30856440	.	T	G	.	.	MAF_INRAE=11.392
NC_035100.1	30856466	.	G	A	.	.	MAF_INRAE=11.392;MAF_USDA=48.235
NC_035100.1	30856477	.	T	C	.	.	MAF_USDA=4.098
NC_035100.1	30856523	.	C	T	.	.	MAF_USDA=3.279
NC_035100.1	30856547	.	T	C	.	.	MAF_INRAE=11.392;MAF_USDA=50.0
NC_035100.1	30856556	.	T	C	.	.	MAF_USDA=6.25
NC_035100.1	30856572	.	G	A	.	.	MAF_INRAE=5.833;MAF_USDA=7.5
NC_035100.1	30856628	.	T	C	.	.	MAF_USDA=2.459
NC_035100.1	30856702	.	C	T	.	.	MAF_USDA=8.333
NC_035100.1	30856836	.	G	T	.	.	MAF_USDA=3.279
NC_035100.1	30856849	.	A	C	.	.	MAF_INRAE=20.253;MAF_USDA=30.0
NC_035100.1	30856878	.	A	G	.	.	MAF_INRAE=21.053;MAF_USDA=4.706
NC_035100.1	30856888	.	C	A	.	.	MAF_USDA=6.25
NC_035100.1	30856893	.	C	T	.	.	MAF_USDA=2.459
NC_035100.1	30856901	.	A	C	.	.	MAF_INRAE=11.392;MAF_USDA=44.118
NC_035100.1	30856915	.	C	T	.	.	MAF_USDA=6.25
NC_035100.1	30856919	.	A	C	.	.	MAF_USDA=10.588
NC_035100.1	30856924	.	C	G	.	.	MAF_INRAE=11.392;MAF_USDA=47.917
NC_035100.1	30856938	.	G	T	.	.	MAF_USDA=12.5
NC_035100.1	30856962	.	G	T	.	.	MAF_INRAE=6.667;MAF_USDA=37.5
NC_035100.1	30856969	.	T	C	.	.	MAF_INRAE=11.392;MAF_USDA=42.941
NC_035100.1	30856975	.	G	A	.	.	MAF_INRAE=11.392;MAF_USDA=40.588
NC_035100.1	30856984	.	C	T	.	.	MAF_USDA=6.25
NC_035100.1	30856998	.	G	A	.	.	MAF_USDA=2.083
NC_035100.1	30856999	.	C	G	.	.	MAF_USDA=18.75
NC_035100.1	30857004	.	G	C	.	.	MAF_INRAE=10.759;MAF_USDA=35.882
NC_035100.1	30857006	.	G	A	.	.	MAF_INRAE=5.833;MAF_USDA=35.294
NC_035100.1	30857011	.	A	C	.	.	MAF_INRAE=11.392;MAF_USDA=38.235
NC_035100.1	30857016	.	G	A	.	.	MAF_USDA=2.459
NC_035100.1	30857060	.	C	T	.	.	MAF_INRAE=11.392;MAF_USDA=37.059
NC_035100.1	30857063	.	T	C	.	.	MAF_INRAE=6.667;MAF_USDA=31.176
NC_035100.1	30857093	.	A	G	.	.	MAF_INRAE=6.667
NC_035100.1	30857096	.	A	G	.	.	MAF_INRAE=11.392;MAF_USDA=11.475
NC_035100.1	30857098	.	C	T	.	.	MAF_USDA=1.639
NC_035100.1	30857134	.	C	G	.	.	MAF_INRAE=5.833
NC_035100.1	30857136	.	G	C	.	.	MAF_USDA=2.459
NC_035100.1	30857177	.	A	T	.	.	MAF_INRAE=1.667
NC_035100.1	30857183	.	A	C	.	.	MAF_USDA=1.639
NC_035100.1	30857193	.	G	A	.	.	MAF_USDA=28.235
NC_035100.1	30857194	.	T	G	.	.	MAF_INRAE=2.5
NC_035100.1	30857203	.	A	T	.	.	MAF_USDA=2.459
NC_035100.1	30857208	.	A	G	.	.	MAF_USDA=4.167
NC_035100.1	30857216	.	T	G	.	.	MAF_USDA=5.0
NC_035100.1	30857247	.	A	T	.	.	MAF_USDA=4.167
NC_035100.1	30857278	.	C	A	.	.	MAF_USDA=39.583
NC_035100.1	30857286	.	T	C	.	.	MAF_INRAE=5.263
NC_035100.1	30857409	.	G	A	.	.	MAF_USDA=8.929
NC_035100.1	30857419	.	T	G	.	.	MAF_USDA=1.667
NC_035100.1	30857427	.	T	A	.	.	MAF_USDA=22.024
NC_035100.1	30857447	.	G	C	.	.	MAF_INRAE=3.797;MAF_USDA=5.833
NC_035100.1	30857468	.	A	C	.	.	MAF_INRAE=5.833;MAF_USDA=29.762
NC_035100.1	30857471	.	G	T	.	.	MAF_USDA=10.0
NC_035100.1	30857489	.	A	C	.	.	MAF_INRAE=27.848;MAF_USDA=43.75
NC_035100.1	30857526	.	T	A	.	.	MAF_USDA=10.417
NC_035100.1	30857535	.	T	A	.	.	MAF_USDA=4.098
NC_035100.1	30857549	.	T	A	.	.	MAF_USDA=3.279
NC_035100.1	30857608	.	C	A	.	.	MAF_USDA=1.639
NC_035100.1	30857612	.	C	T	.	.	MAF_INRAE=47.368;MAF_USDA=22.941
NC_035100.1	30857640	.	T	G	.	.	MAF_INRAE=10.526;MAF_USDA=3.279
NC_035100.1	30857648	.	C	A	.	.	MAF_INRAE=10.526
NC_035100.1	30857653	.	A	C	.	.	MAF_INRAE=10.526;MAF_USDA=4.918
NC_035100.1	30857664	.	G	C	.	.	MAF_INRAE=5.263;MAF_USDA=4.167
NC_035100.1	30857818	.	A	G	.	.	MAF_INRAE=5.833
NC_035100.1	30857848	.	A	G	.	.	MAF_INRAE=6.329;MAF_USDA=7.377
NC_035100.1	30857876	.	A	G	.	.	MAF_USDA=2.459
NC_035100.1	30857899	.	C	T	.	.	MAF_INRAE=21.053;MAF_USDA=7.059
NC_035100.1	30857902	.	G	A	.	.	MAF_USDA=3.279
NC_035100.1	30857915	.	G	A	.	.	MAF_USDA=3.279
NC_035100.1	30857939	.	G	C	.	.	MAF_INRAE=5.833;MAF_USDA=34.118
NC_035100.1	30857944	.	A	T,C	.	.	MAF_INRAE=21.053;MAF_USDA=1.639
NC_035100.1	30858002	.	G	A	.	.	MAF_INRAE=21.053;MAF_USDA=3.279
NC_035100.1	30858003	.	G	A	.	.	MAF_USDA=4.167
NC_035100.1	30858054	.	C	T	.	.	MAF_USDA=2.459
NC_035100.1	30858101	.	G	T	.	.	MAF_USDA=2.459
NC_035100.1	30858215	.	A	G	.	.	MAF_INRAE=5.263;MAF_USDA=4.918
NC_035100.1	30858217	.	C	T	.	.	MAF_INRAE=5.833;MAF_USDA=5.738
NC_035100.1	30858218	.	G	A	.	.	MAF_USDA=2.941
NC_035100.1	30858299	.	C	T	.	.	MAF_USDA=2.459
NC_035100.1	30858362	.	G	A	.	.	MAF_USDA=5.738
NC_035100.1	30858474	.	T	A	.	.	MAF_INRAE=21.053;MAF_USDA=2.459
NC_035100.1	30858482	.	C	A	.	.	MAF_INRAE=21.053;MAF_USDA=1.639
NC_035100.1	30858486	.	T	G	.	.	MAF_USDA=1.639
NC_035100.1	30858487	.	T	C	.	.	MAF_INRAE=21.053;MAF_USDA=1.639
NC_035100.1	30858496	.	A	C	.	.	MAF_INRAE=21.053;MAF_USDA=2.459
NC_035100.1	30858558	.	A	G	.	.	MAF_INRAE=6.667;MAF_USDA=5.738
NC_035100.1	30858675	.	C	T	.	.	MAF_USDA=4.918
NC_035100.1	30858734	.	T	G	.	.	MAF_USDA=3.279
NC_035100.1	30858766	.	A	C	.	.	MAF_INRAE=21.053
NC_035100.1	30858782	.	G	A	.	.	MAF_INRAE=21.053;MAF_USDA=3.279
NC_035100.1	30858824	.	G	A	.	.	MAF_INRAE=15.789;MAF_USDA=22.353
NC_035100.1	30858853	.	A	T	.	.	MAF_INRAE=21.053;MAF_USDA=3.279
NC_035100.1	30858897	.	C	T	.	.	MAF_INRAE=6.667
NC_035100.1	30858918	.	C	T	.	.	MAF_USDA=6.25
NC_035100.1	30858922	.	G	T	.	.	MAF_USDA=2.353
NC_035100.1	30858942	.	C	T	.	.	MAF_USDA=3.279
NC_035100.1	30858961	.	T	C	.	.	MAF_INRAE=21.053
NC_035100.1	30859124	.	G	A	.	.	MAF_USDA=2.459
NC_035100.1	30859239	.	G	A	.	.	MAF_USDA=2.459
NC_035100.1	30859266	.	C	A	.	.	MAF_USDA=1.639
NC_035100.1	30859267	.	A	G	.	.	MAF_USDA=1.639
NC_035100.1	30859478	.	C	G	.	.	MAF_INRAE=21.053
NC_035100.1	30859523	.	T	C	.	.	MAF_INRAE=21.053
NC_035100.1	30859685	.	C	G	.	.	MAF_USDA=1.639
NC_035100.1	30859715	.	A	T	.	.	MAF_USDA=6.25
NC_035100.1	30859735	.	C	G	.	.	MAF_INRAE=10.526;MAF_USDA=7.377
NC_035100.1	30860084	.	A	G	.	.	MAF_USDA=44.512
NC_035100.1	30860102	.	C	T	.	.	MAF_USDA=2.586
NC_035100.1	30860137	.	G	T	.	.	MAF_USDA=5.833
NC_035100.1	30860304	.	G	C	.	.	MAF_INRAE=11.667
NC_035100.1	30862103	.	A	C	.	.	MAF_USDA=1.639
NC_035100.1	30862136	.	C	T	.	.	MAF_INRAE=22.152;MAF_USDA=34.706
NC_035100.1	30862159	.	C	T	.	.	MAF_INRAE=10.526;MAF_USDA=35.882
NC_035100.1	30862288	.	C	T	.	.	MAF_USDA=7.059
NC_035100.1	30862462	.	C	T	.	.	MAF_USDA=1.639
NC_035100.1	30862520	.	C	T	.	.	MAF_INRAE=22.785;MAF_USDA=31.176
NC_035100.1	30862571	.	G	T	.	.	MAF_USDA=2.459
NC_035100.1	30863108	.	A	G	.	.	MAF_INRAE=21.053
NC_035100.1	30863127	.	G	C	.	.	MAF_USDA=2.459
NC_035100.1	30863157	.	T	C	.	.	MAF_USDA=2.459
NC_035100.1	30863165	.	A	T	.	.	MAF_USDA=12.5
NC_035100.1	30864801	.	C	A	.	.	MAF_INRAE=5.263
NC_035100.1	30864820	.	G	A	.	.	MAF_INRAE=21.053
NC_035100.1	30864877	.	A	C	.	.	MAF_USDA=5.0
NC_035100.1	30864929	.	G	T	.	.	MAF_USDA=16.667
NC_035100.1	30864956	.	A	C	.	.	MAF_USDA=31.765
NC_035100.1	30864994	.	C	A	.	.	MAF_INRAE=10.526
NC_035100.1	30865018	.	G	A	.	.	MAF_USDA=2.459
NC_035100.1	30865106	.	T	A	.	.	MAF_INRAE=47.368
NC_035100.1	30865107	.	A	C	.	.	MAF_USDA=1.639
NC_035100.1	30865110	.	T	A	.	.	MAF_INRAE=10.526;MAF_USDA=18.824
NC_035100.1	30865133	.	C	T	.	.	MAF_USDA=2.459
NC_035100.1	30865186	.	G	T	.	.	MAF_USDA=1.639
NC_035100.1	30865205	.	G	A	.	.	MAF_INRAE=47.368;MAF_USDA=37.059
NC_035100.1	30865213	.	C	A	.	.	MAF_USDA=3.279
NC_035100.1	30868373	.	C	T	.	.	MAF_INRAE=2.632
NC_035100.1	30868670	.	T	C	.	.	MAF_USDA=4.918
NC_035100.1	30868718	.	T	A	.	.	MAF_INRAE=36.842;MAF_USDA=11.765
NC_035100.1	30868743	.	C	T	.	.	MAF_USDA=1.639
NC_035100.1	30868777	.	C	A	.	.	MAF_INRAE=36.842;MAF_USDA=11.176
NC_035100.1	30868781	.	T	A	.	.	MAF_USDA=11.176
NC_035100.1	30868892	.	A	T	.	.	MAF_INRAE=31.579;MAF_USDA=32.941
NC_035100.1	30868952	.	C	T	.	.	MAF_USDA=4.098
NC_035100.1	30869013	.	G	T	.	.	MAF_USDA=12.5
NC_035100.1	30869024	.	G	T	.	.	MAF_USDA=2.083
NC_035100.1	30869035	.	C	T	.	.	MAF_USDA=2.083
NC_035100.1	30869067	.	C	A	.	.	MAF_INRAE=1.667
NC_035100.1	30869327	.	T	C	.	.	MAF_INRAE=34.167
NC_035100.1	30869467	.	A	C	.	.	MAF_USDA=3.279
NC_035100.1	30869520	.	A	C	.	.	MAF_USDA=4.098
NC_035100.1	30869633	.	G	C	.	.	MAF_INRAE=12.025;MAF_USDA=22.353
NC_035100.1	30869687	.	C	A	.	.	MAF_USDA=6.25
NC_035100.1	30869712	.	C	T	.	.	MAF_INRAE=15.789;MAF_USDA=10.714
NC_035100.1	30869747	.	G	T	.	.	MAF_USDA=9.524
NC_035100.1	30869760	.	A	C	.	.	MAF_USDA=2.083
NC_035100.1	30869781	.	A	T	.	.	MAF_INRAE=17.722;MAF_USDA=32.738
NC_035100.1	30869783	.	T	G	.	.	MAF_USDA=2.5
NC_035100.1	30869790	.	T	G	.	.	MAF_USDA=1.639
NC_035100.1	30869857	.	G	T	.	.	MAF_INRAE=17.089;MAF_USDA=34.118
NC_035100.1	30869902	.	C	A	.	.	MAF_USDA=1.639
NC_035100.1	30870048	.	G	C	.	.	MAF_INRAE=10.526;MAF_USDA=8.333
NC_035100.1	30870183	.	T	C	.	.	MAF_USDA=3.279
NC_035100.1	30870243	.	T	C	.	.	MAF_INRAE=4.167;MAF_USDA=1.639
NC_035100.1	30870318	.	G	T	.	.	MAF_USDA=3.279
NC_035100.1	30870449	.	C	A	.	.	MAF_INRAE=17.089;MAF_USDA=34.118
NC_035100.1	30870485	.	A	G	.	.	MAF_INRAE=17.089;MAF_USDA=33.529
NC_035100.1	30870501	.	G	A	.	.	MAF_USDA=6.25
NC_035100.1	30870512	.	C	T	.	.	MAF_INRAE=10.526;MAF_USDA=3.529
NC_035100.1	30870570	.	G	T	.	.	MAF_INRAE=10.526;MAF_USDA=1.639
NC_035100.1	30870696	.	C	A	.	.	MAF_USDA=1.639
NC_035100.1	30870830	.	G	A	.	.	MAF_INRAE=17.089;MAF_USDA=34.118
NC_035100.1	30870914	.	A	T	.	.	MAF_USDA=6.25
NC_035100.1	30871095	.	C	G	.	.	MAF_INRAE=17.089;MAF_USDA=34.706
NC_035100.1	30871180	.	A	G	.	.	MAF_INRAE=17.089;MAF_USDA=33.529
NC_035100.1	30871424	.	G	A	.	.	MAF_USDA=2.083
NC_035100.1	30871472	.	C	G	.	.	MAF_USDA=7.647
NC_035100.1	30871494	.	C	T	.	.	MAF_INRAE=17.089;MAF_USDA=34.706
NC_035100.1	30871575	.	A	G	.	.	MAF_INRAE=17.089;MAF_USDA=32.941
NC_035100.1	30871608	.	G	C	.	.	MAF_INRAE=15.789;MAF_USDA=8.824
NC_035100.1	30871677	.	A	G	.	.	MAF_INRAE=16.456;MAF_USDA=33.333
NC_035100.1	30871717	.	C	T	.	.	MAF_USDA=1.667
NC_035100.1	30871783	.	C	G	.	.	MAF_USDA=5.0
NC_035100.1	30872075	.	G	A	.	.	MAF_INRAE=10.526
NC_035100.1	30872249	.	A	T	.	.	MAF_USDA=4.167
NC_035100.1	30872269	.	C	G	.	.	MAF_USDA=27.976
NC_035100.1	30872344	.	A	C	.	.	MAF_USDA=5.085
NC_035100.1	30872397	.	A	C	.	.	MAF_USDA=1.724
NC_035100.1	30872502	.	C	T	.	.	MAF_USDA=6.25
NC_035100.1	30872532	.	A	G	.	.	MAF_INRAE=31.579;MAF_USDA=33.333
NC_035100.1	30872593	.	T	A	.	.	MAF_USDA=1.786
NC_035100.1	30872666	.	G	A	.	.	MAF_INRAE=13.924;MAF_USDA=11.905
NC_035100.1	30872695	.	T	A	.	.	MAF_INRAE=12.658;MAF_USDA=23.214
NC_035100.1	30872826	.	C	A	.	.	MAF_USDA=5.833
NC_035100.1	30872830	.	T	C	.	.	MAF_USDA=6.25
NC_035100.1	30872934	.	A	G	.	.	MAF_INRAE=42.405;MAF_USDA=12.048
NC_035100.1	30873017	.	T	C	.	.	MAF_INRAE=17.722;MAF_USDA=33.333
NC_035100.1	30873078	.	G	T	.	.	MAF_USDA=3.333
NC_035100.1	30873091	.	G	C	.	.	MAF_USDA=6.25
NC_035100.1	30873096	.	A	G	.	.	MAF_USDA=4.167
NC_035100.1	30873164	.	T	A	.	.	MAF_INRAE=17.089;MAF_USDA=32.738
NC_035100.1	30873182	.	A	G	.	.	MAF_USDA=5.833
NC_035100.1	30873280	.	A	G	.	.	MAF_USDA=6.25
NC_035100.1	30873336	.	C	A	.	.	MAF_USDA=2.5
NC_035100.1	30873363	.	G	T	.	.	MAF_USDA=3.333
NC_035100.1	30873364	.	G	C	.	.	MAF_USDA=3.333
NC_035100.1	30873376	.	T	G	.	.	MAF_USDA=6.25
NC_035100.1	30873495	.	T	C	.	.	MAF_INRAE=21.053
NC_035100.1	30873626	.	G	A	.	.	MAF_INRAE=5.833;MAF_USDA=7.5
NC_035100.1	30873772	.	C	T	.	.	MAF_INRAE=41.139;MAF_USDA=12.5
NC_035100.1	30873776	.	A	G	.	.	MAF_INRAE=12.5;MAF_USDA=32.738
NC_035100.1	30873780	.	T	C	.	.	MAF_INRAE=5.263;MAF_USDA=1.786
NC_035100.1	30873829	.	G	T	.	.	MAF_USDA=1.695
NC_035100.1	30873865	.	A	G	.	.	MAF_USDA=2.5
NC_035100.1	30873993	.	G	A	.	.	MAF_USDA=5.952
NC_035100.1	30874108	.	C	T	.	.	MAF_INRAE=21.053;MAF_USDA=4.167
NC_035100.1	30874118	.	G	T	.	.	MAF_INRAE=5.263;MAF_USDA=2.381
NC_035100.1	30874142	.	T	C	.	.	MAF_USDA=5.833
NC_035100.1	30874191	.	G	A	.	.	MAF_USDA=4.167
NC_035100.1	30874300	.	A	G	.	.	MAF_INRAE=41.772;MAF_USDA=11.905
NC_035100.1	30874326	.	T	C	.	.	MAF_INRAE=22.152;MAF_USDA=32.143
NC_035100.1	30874392	.	C	T	.	.	MAF_INRAE=5.833;MAF_USDA=6.667
NC_035100.1	30874401	.	T	C	.	.	MAF_INRAE=22.785;MAF_USDA=32.738
NC_035100.1	30874491	.	A	C	.	.	MAF_INRAE=7.595;MAF_USDA=22.892
NC_035100.1	30874495	.	C	A	.	.	MAF_USDA=3.614
NC_035100.1	30874683	.	A	G	.	.	MAF_INRAE=5.263;MAF_USDA=1.786
NC_035100.1	30875079	.	G	A	.	.	MAF_INRAE=5.833;MAF_USDA=4.167
NC_035100.1	30875169	.	C	T	.	.	MAF_USDA=2.5
NC_035100.1	30875180	.	T	G	.	.	MAF_USDA=2.5
NC_035100.1	30875188	.	C	A	.	.	MAF_USDA=4.167
NC_035100.1	30875193	.	A	C	.	.	MAF_USDA=3.333
NC_035100.1	30875211	.	C	T	.	.	MAF_USDA=2.353
NC_035100.1	30875212	.	G	A	.	.	MAF_USDA=3.279
NC_035100.1	30875263	.	C	T	.	.	MAF_USDA=3.279
NC_035100.1	30875302	.	C	T	.	.	MAF_USDA=2.459
NC_035100.1	30875319	.	C	T	.	.	MAF_USDA=12.295
NC_035100.1	30875365	.	A	C	.	.	MAF_USDA=5.0
NC_035100.1	30875410	.	A	T	.	.	MAF_USDA=3.279
NC_035100.1	30875414	.	C	A	.	.	MAF_USDA=7.059
NC_035100.1	30875607	.	C	G	.	.	MAF_INRAE=7.595;MAF_USDA=18.235
NC_035100.1	30875617	.	T	G	.	.	MAF_INRAE=22.152;MAF_USDA=34.706
NC_035100.1	30875652	.	A	G	.	.	MAF_USDA=16.071
NC_035100.1	30875688	.	G	T	.	.	MAF_INRAE=6.962;MAF_USDA=11.31
NC_035100.1	30875691	.	C	T	.	.	MAF_INRAE=21.053
NC_035100.1	30875707	.	T	G	.	.	MAF_USDA=1.667
NC_035100.1	30875710	.	C	A	.	.	MAF_USDA=3.333
NC_035100.1	30875740	.	T	G	.	.	MAF_INRAE=5.833;MAF_USDA=5.0
NC_035100.1	30875754	.	A	C	.	.	MAF_USDA=3.333
NC_035100.1	30875780	.	C	T	.	.	MAF_INRAE=22.152;MAF_USDA=34.524
NC_035100.1	30875841	.	G	A	.	.	MAF_INRAE=6.962;MAF_USDA=6.667
NC_035100.1	30875853	.	T	C	.	.	MAF_INRAE=17.089;MAF_USDA=35.119
NC_035100.1	30875894	.	T	A	.	.	MAF_USDA=4.167
NC_035100.1	30875903	.	T	C	.	.	MAF_INRAE=5.833
NC_035100.1	30876010	.	C	A	.	.	MAF_INRAE=17.089;MAF_USDA=39.286
NC_035100.1	30876045	.	G	A	.	.	MAF_USDA=2.5
NC_035100.1	30876047	.	C	G	.	.	MAF_USDA=2.5
NC_035100.1	30876133	.	C	G	.	.	MAF_INRAE=5.833;MAF_USDA=1.667
NC_035100.1	30876143	.	C	A	.	.	MAF_INRAE=17.089;MAF_USDA=34.524
NC_035100.1	30876309	.	G	T	.	.	MAF_INRAE=5.0;MAF_USDA=6.667
NC_035100.1	30876411	.	G	A	.	.	MAF_INRAE=26.582;MAF_USDA=23.214
NC_035100.1	30876420	.	T	G	.	.	MAF_USDA=2.5
NC_035100.1	30876454	.	G	A	.	.	MAF_INRAE=17.089;MAF_USDA=32.738
NC_035100.1	30876554	.	A	C	.	.	MAF_INRAE=17.089;MAF_USDA=43.452
NC_035100.1	30876652	.	A	G	.	.	MAF_USDA=47.917
NC_035100.1	30876738	.	T	C	.	.	MAF_INRAE=17.089;MAF_USDA=33.929
NC_035100.1	30876774	.	A	T	.	.	MAF_INRAE=6.962;MAF_USDA=5.833
NC_035100.1	30876804	.	C	T	.	.	MAF_INRAE=47.368;MAF_USDA=30.952
NC_035100.1	30876934	.	C	A	.	.	MAF_INRAE=10.526
NC_035100.1	30876995	.	A	T	.	.	MAF_USDA=2.459
NC_035100.1	30877009	.	A	G	.	.	MAF_USDA=1.639
NC_035100.1	30877013	.	T	C	.	.	MAF_USDA=7.059
NC_035100.1	30877024	.	T	A	.	.	MAF_USDA=4.918
NC_035100.1	30877049	.	G	C	.	.	MAF_INRAE=15.789;MAF_USDA=14.706
NC_035100.1	30877054	.	T	C	.	.	MAF_INRAE=5.833;MAF_USDA=10.417
NC_035100.1	30877135	.	C	A	.	.	MAF_INRAE=44.737;MAF_USDA=30.588
NC_035100.1	30877151	.	A	C	.	.	MAF_USDA=3.279
NC_035100.1	30877320	.	C	A	.	.	MAF_USDA=1.639
NC_035100.1	30877348	.	G	A	.	.	MAF_USDA=5.738
NC_035100.1	30877355	.	T	A	.	.	MAF_USDA=5.738
NC_035100.1	30877356	.	A	C	.	.	MAF_USDA=47.059
NC_035100.1	30877375	.	G	A	.	.	MAF_USDA=2.941
NC_035100.1	30877411	.	T	G	.	.	MAF_INRAE=5.263
NC_035100.1	30877461	.	C	T	.	.	MAF_INRAE=5.833;MAF_USDA=4.167
NC_035100.1	30877475	.	T	A	.	.	MAF_INRAE=1.667
NC_035100.1	30877499	.	C	A	.	.	MAF_INRAE=1.667
NC_035100.1	30877501	.	G	T	.	.	MAF_INRAE=1.667
NC_035100.1	30877506	.	G	A	.	.	MAF_INRAE=8.228;MAF_USDA=18.452
NC_035100.1	30877587	.	T	G	.	.	MAF_INRAE=13.924;MAF_USDA=11.765
NC_035100.1	30877589	.	T	G	.	.	MAF_INRAE=15.0;MAF_USDA=11.765
NC_035100.1	30877596	.	G	C	.	.	MAF_USDA=1.639
NC_035100.1	30877665	.	T	G	.	.	MAF_INRAE=10.526;MAF_USDA=6.557
NC_035100.1	30877672	.	A	G	.	.	MAF_USDA=2.459
NC_035100.1	30877685	.	T	A	.	.	MAF_INRAE=47.368;MAF_USDA=40.0
NC_035100.1	30877694	.	C	T	.	.	MAF_INRAE=15.789;MAF_USDA=10.417
NC_035100.1	30877702	.	C	T	.	.	MAF_INRAE=5.833;MAF_USDA=5.738
NC_035100.1	30877851	.	T	A	.	.	MAF_INRAE=5.833;MAF_USDA=6.25
NC_035100.1	30877902	.	G	T	.	.	MAF_USDA=2.941
NC_035100.1	30877939	.	C	A	.	.	MAF_INRAE=5.833;MAF_USDA=5.738
NC_035100.1	30878030	.	G	C	.	.	MAF_INRAE=5.833;MAF_USDA=7.377
NC_035100.1	30878065	.	T	C	.	.	MAF_INRAE=17.089;MAF_USDA=35.882
NC_035100.1	30878094	.	A	T	.	.	MAF_INRAE=21.519;MAF_USDA=30.588
NC_035100.1	30878115	.	A	C	.	.	MAF_INRAE=26.582;MAF_USDA=23.529
NC_035100.1	30878179	.	C	A	.	.	MAF_USDA=3.279
NC_035100.1	30878303	.	G	A	.	.	MAF_INRAE=22.152;MAF_USDA=30.0
NC_035100.1	30878341	.	T	A	.	.	MAF_USDA=3.279
NC_035100.1	30878475	.	A	G	.	.	MAF_INRAE=21.519;MAF_USDA=30.588
NC_035100.1	30878543	.	G	A	.	.	MAF_USDA=2.459
NC_035100.1	30878575	.	T	C	.	.	MAF_USDA=4.167
NC_035100.1	30878588	.	T	A	.	.	MAF_INRAE=28.481
NC_035100.1	30878690	.	G	A	.	.	MAF_USDA=2.459
NC_035100.1	30878698	.	T	C	.	.	MAF_USDA=2.459
NC_035100.1	30878703	.	T	C	.	.	MAF_INRAE=21.519;MAF_USDA=30.0
NC_035100.1	30878711	.	G	A	.	.	MAF_USDA=3.279
NC_035100.1	30878712	.	A	T	.	.	MAF_USDA=3.279
NC_035100.1	30878716	.	T	G	.	.	MAF_USDA=3.279
NC_035100.1	30878717	.	A	G	.	.	MAF_INRAE=17.089;MAF_USDA=34.118
NC_035100.1	30878721	.	G	T	.	.	MAF_INRAE=5.833;MAF_USDA=33.529
NC_035100.1	30878793	.	C	G	.	.	MAF_INRAE=21.519;MAF_USDA=30.588
NC_035100.1	30878851	.	C	T	.	.	MAF_INRAE=17.089;MAF_USDA=35.882
NC_035100.1	30878882	.	C	T	.	.	MAF_INRAE=5.833;MAF_USDA=6.557
NC_035100.1	30878964	.	C	A	.	.	MAF_USDA=2.459
NC_035100.1	30879073	.	G	A	.	.	MAF_INRAE=5.833;MAF_USDA=5.738
NC_035100.1	30879145	.	A	G	.	.	MAF_USDA=5.882
NC_035100.1	30879153	.	A	G	.	.	MAF_INRAE=9.494;MAF_USDA=3.529
NC_035100.1	30879180	.	T	A	.	.	MAF_USDA=4.098
NC_035100.1	30879187	.	G	A	.	.	MAF_INRAE=21.053
NC_035100.1	30879237	.	C	T	.	.	MAF_USDA=4.237
NC_035100.1	30879256	.	C	A	.	.	MAF_USDA=10.0
NC_035100.1	30879294	.	A	C	.	.	MAF_USDA=3.279
NC_035100.1	30879303	.	C	T	.	.	MAF_USDA=2.459
NC_035100.1	30879315	.	A	C	.	.	MAF_USDA=10.417
NC_035100.1	30879353	.	A	T	.	.	MAF_INRAE=5.833;MAF_USDA=5.738
NC_035100.1	30879393	.	A	C	.	.	MAF_INRAE=5.833;MAF_USDA=7.377
NC_035100.1	30879398	.	T	C	.	.	MAF_INRAE=22.152;MAF_USDA=41.071
NC_035100.1	30879520	.	A	C	.	.	MAF_USDA=4.918
NC_035100.1	30879525	.	C	T	.	.	MAF_USDA=1.639
NC_035100.1	30879551	.	C	T	.	.	MAF_USDA=11.475
NC_035100.1	30879552	.	T	C	.	.	MAF_USDA=18.852
NC_035100.1	30879570	.	C	T	.	.	MAF_USDA=18.033
NC_035100.1	30879579	.	C	T	.	.	MAF_USDA=11.475
NC_035100.1	30879610	.	G	C	.	.	MAF_USDA=2.459
NC_035100.1	30879612	.	G	A	.	.	MAF_USDA=10.656
NC_035100.1	30879623	.	G	A	.	.	MAF_USDA=9.016
NC_035100.1	30879655	.	T	G	.	.	MAF_USDA=13.115
NC_035100.1	30879695	.	G	A	.	.	MAF_USDA=13.115
NC_035100.1	30879710	.	A	T	.	.	MAF_INRAE=6.667;MAF_USDA=35.417
NC_035100.1	30879716	.	G	A	.	.	MAF_USDA=13.115
NC_035100.1	30879721	.	T	G	.	.	MAF_USDA=13.115
NC_035100.1	30879739	.	T	C	.	.	MAF_USDA=4.918
NC_035100.1	30879799	.	C	T	.	.	MAF_USDA=3.279
NC_035100.1	30879886	.	G	T	.	.	MAF_INRAE=47.368;MAF_USDA=45.294
NC_035100.1	30879964	.	A	G	.	.	MAF_USDA=4.098
NC_035100.1	30879973	.	G	T	.	.	MAF_INRAE=47.368;MAF_USDA=31.25
NC_035100.1	30879987	.	C	A	.	.	MAF_INRAE=47.368;MAF_USDA=43.529
NC_035100.1	30880078	.	G	T	.	.	MAF_USDA=1.639
NC_035100.1	30880091	.	C	A	.	.	MAF_USDA=4.098
NC_035100.1	30880101	.	G	C	.	.	MAF_USDA=47.647
NC_035100.1	30880119	.	C	A	.	.	MAF_USDA=1.667
NC_035100.1	30881211	.	AA	AT	.	.	MAF_USDA=4.167
NC_035100.1	30881258	.	G	C	.	.	MAF_INRAE=10.0
NC_035100.1	30881363	.	C	T	.	.	MAF_USDA=16.471
NC_035100.1	30881685	.	C	G	.	.	MAF_USDA=2.5
NC_035100.1	30881746	.	C	T	.	.	MAF_USDA=5.882
NC_035100.1	30881752	.	A	T	.	.	MAF_USDA=8.333
NC_035100.1	30881843	.	G	T	.	.	MAF_INRAE=21.053;MAF_USDA=24.118
NC_035100.1	30882060	.	T	G	.	.	MAF_USDA=8.333
NC_035100.1	30882790	.	C	T	.	.	MAF_USDA=15.294
NC_035100.1	30882852	.	C	A	.	.	MAF_USDA=13.69
NC_035100.1	30882868	.	T	C	.	.	MAF_USDA=48.81
NC_035100.1	30882987	.	G	T	.	.	MAF_INRAE=21.053;MAF_USDA=4.098
NC_035100.1	30883016	.	C	A	.	.	MAF_USDA=2.459
NC_035100.1	30883032	.	T	G	.	.	MAF_INRAE=14.557;MAF_USDA=33.529
NC_035100.1	30883113	.	C	T	.	.	MAF_INRAE=6.329
NC_035100.1	30883166	.	T	A	.	.	MAF_USDA=18.824
NC_035100.1	30883309	.	A	T	.	.	MAF_INRAE=10.526;MAF_USDA=28.235
NC_035100.1	30883365	.	C	T	.	.	MAF_INRAE=17.722;MAF_USDA=33.529
NC_035100.1	30883425	.	T	C	.	.	MAF_INRAE=14.557;MAF_USDA=13.529
NC_035100.1	30883429	.	A	G	.	.	MAF_USDA=13.529
NC_035100.1	30883448	.	T	C	.	.	MAF_USDA=18.75
NC_035100.1	30883482	.	A	G	.	.	MAF_INRAE=14.557;MAF_USDA=13.095
NC_035100.1	30883494	.	C	T	.	.	MAF_INRAE=14.557;MAF_USDA=12.941
NC_035100.1	30883503	.	T	G	.	.	MAF_INRAE=11.392;MAF_USDA=18.824
NC_035100.1	30883553	.	A	C	.	.	MAF_INRAE=14.557;MAF_USDA=25.0
NC_035100.1	30883623	.	G	T	.	.	MAF_INRAE=14.557;MAF_USDA=33.529
NC_035100.1	30883653	.	A	G	.	.	MAF_INRAE=10.526;MAF_USDA=12.941
NC_035100.1	30883698	.	T	G	.	.	MAF_USDA=18.235
NC_035100.1	30883728	.	C	T	.	.	MAF_USDA=6.25
NC_035100.1	30883735	.	A	T	.	.	MAF_INRAE=14.557;MAF_USDA=34.118
NC_035100.1	30883784	.	C	G	.	.	MAF_USDA=1.639
NC_035100.1	30883804	.	C	T	.	.	MAF_USDA=4.918
NC_035100.1	30883806	.	C	G	.	.	MAF_INRAE=5.263;MAF_USDA=4.118
NC_035100.1	30883835	.	T	A	.	.	MAF_USDA=5.294
NC_035100.1	30883848	.	T	C	.	.	MAF_USDA=5.882
NC_035100.1	30883852	.	T	A	.	.	MAF_INRAE=13.924;MAF_USDA=32.353
NC_035100.1	30883870	.	A	C	.	.	MAF_INRAE=5.833;MAF_USDA=9.016
NC_035100.1	30883920	.	G	C	.	.	MAF_USDA=1.639
NC_035100.1	30884060	.	G	T	.	.	MAF_USDA=6.25
NC_035100.1	30884089	.	A	T	.	.	MAF_USDA=12.5
NC_035100.1	30884119	.	G	A	.	.	MAF_USDA=14.118
NC_035100.1	30884124	.	G	T	.	.	MAF_USDA=2.459
NC_035100.1	30884177	.	A	G	.	.	MAF_USDA=17.059
NC_035100.1	30884183	.	C	T	.	.	MAF_INRAE=39.241;MAF_USDA=20.0
NC_035100.1	30884198	.	G	A	.	.	MAF_USDA=2.459
NC_035100.1	30884222	.	A	T	.	.	MAF_USDA=17.059
NC_035100.1	30884225	.	A	G	.	.	MAF_INRAE=13.924;MAF_USDA=30.588
NC_035100.1	30884283	.	G	A	.	.	MAF_INRAE=38.608;MAF_USDA=35.417
NC_035100.1	30884348	.	T	C	.	.	MAF_INRAE=22.785;MAF_USDA=41.765
NC_035100.1	30884363	.	A	G	.	.	MAF_INRAE=15.823;MAF_USDA=31.765
NC_035100.1	30884374	.	G	T	.	.	MAF_INRAE=38.608;MAF_USDA=19.412
NC_035100.1	30884387	.	A	T	.	.	MAF_USDA=12.5
NC_035100.1	30884388	.	C	A	.	.	MAF_USDA=17.647
NC_035100.1	30884405	.	C	A	.	.	MAF_USDA=12.5
NC_035100.1	30884433	.	C	A	.	.	MAF_INRAE=5.263;MAF_USDA=5.294
NC_035100.1	30884452	.	G	T	.	.	MAF_INRAE=14.557;MAF_USDA=14.118
NC_035100.1	30884454	.	A	T	.	.	MAF_INRAE=15.833;MAF_USDA=14.118
NC_035100.1	30884459	.	A	C	.	.	MAF_INRAE=13.924;MAF_USDA=14.118
NC_035100.1	30884464	.	A	C	.	.	MAF_INRAE=13.924;MAF_USDA=13.529
NC_035100.1	30884511	.	A	C	.	.	MAF_USDA=12.5
NC_035100.1	30884514	.	T	G	.	.	MAF_INRAE=14.557;MAF_USDA=13.529
NC_035100.1	30884545	.	C	T	.	.	MAF_USDA=12.295
NC_035100.1	30884618	.	G	A	.	.	MAF_INRAE=16.456;MAF_USDA=18.824
NC_035100.1	30884642	.	C	A	.	.	MAF_INRAE=13.924
NC_035100.1	30884653	.	A	G	.	.	MAF_USDA=16.393
NC_035100.1	30884689	.	G	T	.	.	MAF_USDA=14.754
NC_035100.1	30884696	.	T	A	.	.	MAF_USDA=15.574
NC_035100.1	30884723	.	G	C	.	.	MAF_USDA=3.279
NC_035100.1	30884863	.	G	A	.	.	MAF_INRAE=13.924;MAF_USDA=21.765
NC_035100.1	30884917	.	C	T	.	.	MAF_INRAE=21.519;MAF_USDA=20.0
NC_035100.1	30884979	.	T	C	.	.	MAF_USDA=1.639
NC_035100.1	30885019	.	T	G	.	.	MAF_USDA=7.377
NC_035100.1	30885111	.	A	T	.	.	MAF_INRAE=38.608;MAF_USDA=22.353
NC_035100.1	30885131	.	C	A	.	.	MAF_INRAE=21.053
NC_035100.1	30885276	.	T	G	.	.	MAF_INRAE=4.167
NC_035100.1	30885363	.	C	T	.	.	MAF_USDA=1.639
NC_035100.1	30885438	.	A	C	.	.	MAF_INRAE=15.19;MAF_USDA=25.0
NC_035100.1	30885617	.	T	C	.	.	MAF_INRAE=14.557;MAF_USDA=12.941
NC_035100.1	30885679	.	G	T	.	.	MAF_INRAE=14.557;MAF_USDA=13.69
NC_035100.1	30885733	.	C	A	.	.	MAF_INRAE=5.263;MAF_USDA=7.059
NC_035100.1	30886657	.	G	A	.	.	MAF_INRAE=21.053
NC_035100.1	30886691	.	C	T	.	.	MAF_INRAE=1.667;MAF_USDA=5.294
NC_035100.1	30886763	.	A	C	.	.	MAF_INRAE=40.506;MAF_USDA=19.412
NC_035100.1	30886785	.	T	G	.	.	MAF_USDA=9.836
NC_035100.1	30886807	.	A	T	.	.	MAF_USDA=4.918
NC_035100.1	30886846	.	A	T	.	.	MAF_USDA=6.25
NC_035100.1	30886888	.	A	G	.	.	MAF_USDA=4.918
NC_035100.1	30886903	.	T	G	.	.	MAF_INRAE=14.557;MAF_USDA=13.529
NC_035100.1	30886918	.	C	A	.	.	MAF_USDA=4.918
NC_035100.1	30886941	.	T	G	.	.	MAF_INRAE=14.557;MAF_USDA=11.765
NC_035100.1	30886973	.	A	G	.	.	MAF_INRAE=26.582;MAF_USDA=32.941
NC_035100.1	30887056	.	A	C	.	.	MAF_INRAE=10.526;MAF_USDA=4.098
NC_035100.1	30887169	.	G	A	.	.	MAF_USDA=1.639
NC_035100.1	30887228	.	C	T	.	.	MAF_USDA=2.459
NC_035100.1	30887278	.	G	C	.	.	MAF_USDA=33.333
NC_035100.1	30887414	.	C	T	.	.	MAF_USDA=11.176
NC_035100.1	30887425	.	T	C	.	.	MAF_USDA=3.279
NC_035100.1	30887495	.	C	T	.	.	MAF_INRAE=40.506;MAF_USDA=20.588
NC_035100.1	30887501	.	G	A	.	.	MAF_INRAE=25.316;MAF_USDA=32.941
NC_035100.1	30887504	.	A	G	.	.	MAF_INRAE=16.667;MAF_USDA=32.941
NC_035100.1	30887532	.	A	T	.	.	MAF_INRAE=1.667;MAF_USDA=9.016
NC_035100.1	30887572	.	T	A	.	.	MAF_USDA=2.459
NC_035100.1	30887573	.	A	C	.	.	MAF_USDA=2.459
NC_035100.1	30887616	.	A	C	.	.	MAF_INRAE=5.263;MAF_USDA=6.557
NC_035100.1	30887646	.	A	C	.	.	MAF_INRAE=26.582;MAF_USDA=24.59
NC_035100.1	30887716	.	A	G	.	.	MAF_INRAE=14.557;MAF_USDA=12.353
NC_035100.1	30887814	.	T	C	.	.	MAF_USDA=1.639
NC_035100.1	30889162	.	G	T	.	.	MAF_USDA=4.706
NC_035100.1	30889167	.	C	T	.	.	MAF_INRAE=5.833;MAF_USDA=1.639
NC_035100.1	30889328	.	G	T	.	.	MAF_USDA=5.738
NC_035100.1	30889359	.	C	T	.	.	MAF_USDA=2.459
NC_035100.1	30889371	.	G	T	.	.	MAF_INRAE=26.582;MAF_USDA=35.882
NC_035100.1	30889398	.	T	C	.	.	MAF_USDA=1.639
NC_035100.1	30889529	.	C	T	.	.	MAF_USDA=9.016
NC_035100.1	30889561	.	G	A	.	.	MAF_INRAE=25.949;MAF_USDA=37.059
NC_035100.1	30889567	.	T	A	.	.	MAF_INRAE=25.949;MAF_USDA=37.647
NC_035100.1	30889574	.	C	G	.	.	MAF_INRAE=26.582;MAF_USDA=31.176
NC_035100.1	30889581	.	C	A	.	.	MAF_USDA=1.639
NC_035100.1	30889672	.	G	T	.	.	MAF_USDA=18.235
NC_035100.1	30889786	.	A	C	.	.	MAF_USDA=6.25
NC_035100.1	30889788	.	A	G	.	.	MAF_INRAE=43.038;MAF_USDA=11.176
NC_035100.1	30889793	.	C	A	.	.	MAF_INRAE=15.19;MAF_USDA=25.0
NC_035100.1	30889878	.	C	T	.	.	MAF_USDA=2.353
NC_035100.1	30889901	.	C	T	.	.	MAF_INRAE=1.667;MAF_USDA=6.471
NC_035100.1	30890281	.	G	A	.	.	MAF_INRAE=15.19
NC_035100.1	30890336	.	T	G	.	.	MAF_INRAE=10.833
NC_035100.1	30890458	.	C	T	.	.	MAF_USDA=5.738
NC_035100.1	30890479	.	C	A	.	.	MAF_INRAE=13.291;MAF_USDA=38.824
NC_035100.1	30890508	.	G	A	.	.	MAF_USDA=1.639
NC_035100.1	30890670	.	G	T	.	.	MAF_INRAE=10.759;MAF_USDA=10.588
NC_035100.1	30890702	.	A	G	.	.	MAF_USDA=3.279
NC_035100.1	30890772	.	C	T	.	.	MAF_INRAE=12.025;MAF_USDA=21.765
NC_035100.1	30890802	.	G	A	.	.	MAF_USDA=1.639
NC_035100.1	30890863	.	C	T	.	.	MAF_USDA=3.279
NC_035100.1	30890886	.	C	G	.	.	MAF_USDA=9.016
NC_035100.1	30890945	.	A	G	.	.	MAF_USDA=2.459
NC_035100.1	30890951	.	T	A	.	.	MAF_USDA=2.459
NC_035100.1	30891632	.	A	G	.	.	MAF_INRAE=39.474
NC_035100.1	30891730	.	T	C	.	.	MAF_INRAE=1.667;MAF_USDA=4.118
NC_035100.1	30891933	.	C	A	.	.	MAF_USDA=4.167
NC_035100.1	30892174	.	G	A	.	.	MAF_INRAE=25.949;MAF_USDA=30.0
NC_035100.1	30892180	.	G	T	.	.	MAF_INRAE=25.949;MAF_USDA=30.0
NC_035100.1	30892220	.	A	G	.	.	MAF_USDA=3.279
NC_035100.1	30892255	.	T	C	.	.	MAF_INRAE=14.557;MAF_USDA=32.941
NC_035100.1	30892258	.	G	T	.	.	MAF_USDA=4.167
NC_035100.1	30892373	.	C	A	.	.	MAF_USDA=1.639
NC_035100.1	30892387	.	G	A	.	.	MAF_INRAE=10.526;MAF_USDA=7.059
NC_035100.1	30892388	.	A	T	.	.	MAF_USDA=2.459
NC_035100.1	30892435	.	TCG	TCC	.	.	MAF_USDA=4.348
NC_035100.1	30892438	.	T	C	.	.	MAF_USDA=20.833
NC_035100.1	30892454	.	A	C	.	.	MAF_USDA=4.098
NC_035100.1	30892486	.	G	T	.	.	MAF_USDA=2.459
NC_035100.1	30892543	.	T	G	.	.	MAF_USDA=1.639
NC_035100.1	30892575	.	T	C	.	.	MAF_INRAE=43.038;MAF_USDA=11.765
NC_035100.1	30892590	.	T	C	.	.	MAF_INRAE=47.368;MAF_USDA=29.412
NC_035100.1	30892619	.	G	A	.	.	MAF_INRAE=27.215;MAF_USDA=29.412
NC_035100.1	30892625	.	C	G	.	.	MAF_INRAE=27.215;MAF_USDA=29.412
NC_035100.1	30892656	.	C	G	.	.	MAF_INRAE=8.228;MAF_USDA=17.059
NC_035100.1	30892663	.	C	G	.	.	MAF_INRAE=8.228;MAF_USDA=17.059
NC_035100.1	30892694	.	A	G	.	.	MAF_INRAE=27.215;MAF_USDA=30.0
NC_035100.1	30892700	.	C	T	.	.	MAF_INRAE=27.848;MAF_USDA=22.941
NC_035100.1	30892729	.	C	A	.	.	MAF_INRAE=26.582;MAF_USDA=29.412
NC_035100.1	30892747	.	A	G	.	.	MAF_USDA=4.918
NC_035100.1	30892750	.	A	C	.	.	MAF_USDA=1.639
NC_035100.1	30892786	.	T	C	.	.	MAF_INRAE=21.053;MAF_USDA=3.333
NC_035100.1	30892792	.	G	T	.	.	MAF_INRAE=13.924;MAF_USDA=32.143
NC_035100.1	30892836	.	G	T	.	.	MAF_INRAE=26.582;MAF_USDA=30.0
NC_035100.1	30892844	.	C	T	.	.	MAF_INRAE=21.053;MAF_USDA=3.279
NC_035100.1	30892888	.	C	T	.	.	MAF_INRAE=13.924;MAF_USDA=11.765
NC_035100.1	30893102	.	T	C	.	.	MAF_INRAE=26.582;MAF_USDA=29.412
NC_035100.1	30893216	.	C	A	.	.	MAF_INRAE=5.833
NC_035100.1	30893236	.	C	T	.	.	MAF_INRAE=5.833;MAF_USDA=2.459
NC_035100.1	30893245	.	G	T	.	.	MAF_USDA=2.459
NC_035100.1	30893351	.	C	A	.	.	MAF_USDA=2.083
NC_035100.1	30893445	.	C	T	.	.	MAF_INRAE=5.833
NC_035100.1	30893472	.	A	T	.	.	MAF_INRAE=27.215;MAF_USDA=30.0
NC_035100.1	30893504	.	C	T	.	.	MAF_USDA=29.412
NC_035100.1	30893534	.	C	T	.	.	MAF_INRAE=11.667;MAF_USDA=9.836
NC_035100.1	30893539	.	G	A	.	.	MAF_INRAE=14.557;MAF_USDA=12.353
NC_035100.1	30893552	.	T	A	.	.	MAF_USDA=4.098
NC_035100.1	30893585	.	C	A	.	.	MAF_INRAE=14.557;MAF_USDA=32.353
NC_035100.1	30893608	.	C	T	.	.	MAF_INRAE=42.405;MAF_USDA=11.765
NC_035100.1	30893670	.	A	C	.	.	MAF_INRAE=12.025;MAF_USDA=5.882
NC_035100.1	30893812	.	G	T	.	.	MAF_USDA=1.639
NC_035100.1	30893845	.	G	T	.	.	MAF_USDA=8.824
NC_035100.1	30893880	.	G	C	.	.	MAF_USDA=12.5
NC_035100.1	30893891	.	C	T	.	.	MAF_INRAE=27.848;MAF_USDA=24.118
NC_035100.1	30893983	.	C	T	.	.	MAF_INRAE=26.582;MAF_USDA=29.412
NC_035100.1	30894001	.	A	G	.	.	MAF_INRAE=26.582;MAF_USDA=28.571
NC_035100.1	30894029	.	A	G	.	.	MAF_USDA=2.459
NC_035100.1	30894199	.	C	T	.	.	MAF_INRAE=27.215
NC_035100.1	30894212	.	G	A	.	.	MAF_INRAE=1.667
NC_035100.1	30894230	.	G	A	.	.	MAF_INRAE=15.19
NC_035100.1	30894355	.	T	G	.	.	MAF_USDA=34.118
NC_035100.1	30895752	.	A	T	.	.	MAF_USDA=45.833
NC_035100.1	30895776	.	G	T	.	.	MAF_USDA=3.279
NC_035100.1	30895793	.	T	A	.	.	MAF_USDA=30.588
NC_035100.1	30895841	.	A	C	.	.	MAF_USDA=30.357
NC_035100.1	30895858	.	G	T	.	.	MAF_USDA=6.667
NC_035100.1	30895865	.	T	G	.	.	MAF_USDA=32.738
NC_035100.1	30895914	.	T	G	.	.	MAF_USDA=35.882
NC_035100.1	30895944	.	T	C	.	.	MAF_USDA=10.417
NC_035100.1	30895951	.	T	A	.	.	MAF_USDA=12.5
NC_035100.1	30895959	.	T	G	.	.	MAF_USDA=16.393
NC_035100.1	30895996	.	T	A	.	.	MAF_USDA=14.583
NC_035100.1	30896291	.	A	G	.	.	MAF_USDA=2.459
NC_035100.1	30896310	.	C	A	.	.	MAF_INRAE=27.215;MAF_USDA=30.0
NC_035100.1	30896358	.	A	G	.	.	MAF_USDA=4.098
NC_035100.1	30896368	.	A	G	.	.	MAF_USDA=1.639
NC_035100.1	30896371	.	G	A	.	.	MAF_INRAE=20.0;MAF_USDA=23.529
NC_035100.1	30896391	.	C	T	.	.	MAF_USDA=7.377
NC_035100.1	30896392	.	C	A	.	.	MAF_USDA=9.016
NC_035100.1	30896437	.	G	T	.	.	MAF_INRAE=13.291;MAF_USDA=11.765
NC_035100.1	30896447	.	T	A	.	.	MAF_USDA=1.639
NC_035100.1	30896452	.	C	G	.	.	MAF_USDA=1.639
NC_035100.1	30896470	.	A	T	.	.	MAF_USDA=1.639
NC_035100.1	30896472	.	A	G	.	.	MAF_INRAE=27.215;MAF_USDA=29.412
NC_035100.1	30896474	.	C	T	.	.	MAF_INRAE=19.167;MAF_USDA=29.412
NC_035100.1	30896478	.	A	G	.	.	MAF_USDA=3.279
NC_035100.1	30896508	.	G	A	.	.	MAF_USDA=1.639
NC_035100.1	30896509	.	T	C	.	.	MAF_INRAE=26.582;MAF_USDA=29.412
NC_035100.1	30896522	.	C	G	.	.	MAF_INRAE=27.215;MAF_USDA=29.412
NC_035100.1	30896563	.	A	G	.	.	MAF_INRAE=24.051;MAF_USDA=32.941
NC_035100.1	30896567	.	C	T	.	.	MAF_INRAE=18.333;MAF_USDA=32.353
NC_035100.1	30896609	.	T	G	.	.	MAF_USDA=3.279
NC_035100.1	30896626	.	A	G	.	.	MAF_USDA=5.882
NC_035100.1	30896631	.	G	A	.	.	MAF_USDA=7.377
NC_035100.1	30896640	.	C	T	.	.	MAF_INRAE=47.368;MAF_USDA=39.583
NC_035100.1	30896641	.	G	A	.	.	MAF_USDA=39.583
NC_035100.1	30896769	.	C	G	.	.	MAF_INRAE=10.526;MAF_USDA=5.882
NC_035100.1	30896807	.	G	A	.	.	MAF_INRAE=29.747;MAF_USDA=41.667
NC_035100.1	30896923	.	A	T	.	.	MAF_USDA=4.167
NC_035100.1	30896932	.	T	G	.	.	MAF_INRAE=27.215;MAF_USDA=27.869
NC_035100.1	30897014	.	G	A	.	.	MAF_USDA=3.279
NC_035100.1	30897062	.	T	C	.	.	MAF_INRAE=10.0;MAF_USDA=4.918
NC_035100.1	30897092	.	G	C	.	.	MAF_INRAE=35.0
NC_035100.1	30897113	.	C	T	.	.	MAF_INRAE=6.667;MAF_USDA=8.197
NC_035100.1	30897453	.	T	A	.	.	MAF_INRAE=10.526
NC_035100.1	30897637	.	A	G	.	.	MAF_USDA=11.017
NC_035100.1	30898094	.	G	T	.	.	MAF_INRAE=35.0
NC_035100.1	30898124	.	A	G	.	.	MAF_INRAE=29.167
NC_035100.1	30898142	.	C	T	.	.	MAF_INRAE=30.0
NC_035100.1	30898143	.	A	G	.	.	MAF_INRAE=30.0
NC_035100.1	30898163	.	T	C	.	.	MAF_INRAE=26.667
NC_035100.1	30898177	.	A	C	.	.	MAF_INRAE=26.667
NC_035100.1	30898178	.	G	T	.	.	MAF_INRAE=25.833
NC_035100.1	30898196	.	T	C	.	.	MAF_INRAE=20.0
NC_035100.1	30898247	.	A	T	.	.	MAF_USDA=11.475
NC_035100.1	30898333	.	C	T	.	.	MAF_USDA=8.197
NC_035100.1	30898408	.	T	C	.	.	MAF_USDA=8.197
NC_035100.1	30898443	.	C	T	.	.	MAF_INRAE=28.481;MAF_USDA=21.765
NC_035100.1	30898529	.	G	A	.	.	MAF_USDA=1.639
NC_035100.1	30898554	.	C	A	.	.	MAF_INRAE=27.215;MAF_USDA=29.412
NC_035100.1	30898646	.	T	C	.	.	MAF_INRAE=27.848;MAF_USDA=22.941
NC_035100.1	30898661	.	G	A	.	.	MAF_INRAE=24.684;MAF_USDA=32.941
NC_035100.1	30898672	.	G	T	.	.	MAF_INRAE=24.684;MAF_USDA=32.941
NC_035100.1	30898729	.	C	T	.	.	MAF_USDA=12.5
NC_035100.1	30898950	.	T	C	.	.	MAF_INRAE=47.368;MAF_USDA=27.059
NC_035100.1	30900068	.	A	G	.	.	MAF_USDA=2.5
NC_035100.1	30900225	.	A	C	.	.	MAF_USDA=4.098
NC_035100.1	30900278	.	T	C	.	.	MAF_INRAE=6.962;MAF_USDA=10.0
NC_035100.1	30900309	.	C	A	.	.	MAF_USDA=2.459
NC_035100.1	30900450	.	C	T	.	.	MAF_INRAE=22.152;MAF_USDA=34.118
NC_035100.1	30900465	.	G	C	.	.	MAF_INRAE=15.833;MAF_USDA=5.294
NC_035100.1	30900544	.	G	A	.	.	MAF_INRAE=5.833;MAF_USDA=3.279
NC_035100.1	30900569	.	G	C	.	.	MAF_INRAE=10.759;MAF_USDA=32.738
NC_035100.1	30900615	.	A	T	.	.	MAF_INRAE=20.253;MAF_USDA=29.167
NC_035100.1	30900623	.	A	C	.	.	MAF_USDA=1.639
NC_035100.1	30900690	.	C	T	.	.	MAF_USDA=1.765
NC_035100.1	30900708	.	C	T	.	.	MAF_INRAE=6.329;MAF_USDA=22.024
NC_035100.1	30900717	.	T	A	.	.	MAF_INRAE=10.833;MAF_USDA=25.0
NC_035100.1	30900735	.	G	A	.	.	MAF_USDA=1.639
NC_035100.1	30900754	.	A	G	.	.	MAF_INRAE=4.167
NC_035100.1	30900819	.	A	C	.	.	MAF_USDA=10.417
NC_035100.1	30903347	.	G	A	.	.	MAF_USDA=43.182
NC_035100.1	30905775	.	T	C	.	.	MAF_USDA=37.5
NC_035100.1	30905879	.	C	T	.	.	MAF_USDA=20.833
NC_035100.1	30905944	.	G	A	.	.	MAF_USDA=2.5
NC_035100.1	30905976	.	G	A	.	.	MAF_USDA=1.639
NC_035100.1	30905986	.	C	A	.	.	MAF_USDA=4.167
NC_035100.1	30906022	.	G	T	.	.	MAF_INRAE=10.526;MAF_USDA=7.059
NC_035100.1	30906023	.	A	C	.	.	MAF_USDA=4.167
NC_035100.1	30906073	.	T	C	.	.	MAF_INRAE=10.526;MAF_USDA=15.882
NC_035100.1	30906137	.	C	T	.	.	MAF_INRAE=10.526;MAF_USDA=14.881
NC_035100.1	30911299	.	A	T	.	.	MAF_USDA=5.0
NC_035100.1	30911314	.	G	A	.	.	MAF_USDA=4.118
NC_035100.1	30911333	.	A	G	.	.	MAF_USDA=3.279
NC_035100.1	30911393	.	A	C	.	.	MAF_INRAE=15.19;MAF_USDA=14.118
NC_035100.1	30911406	.	C	G	.	.	MAF_INRAE=2.5
NC_035100.1	30911439	.	C	T	.	.	MAF_INRAE=2.5;MAF_USDA=1.639
NC_035100.1	30911501	.	T	A	.	.	MAF_INRAE=27.848;MAF_USDA=47.059
NC_035100.1	30911511	.	G	T	.	.	MAF_INRAE=27.848;MAF_USDA=45.882
NC_035100.1	30911590	.	T	G	.	.	MAF_INRAE=10.526;MAF_USDA=10.0
NC_035100.1	30911604	.	G	A	.	.	MAF_INRAE=10.526;MAF_USDA=4.098
NC_035100.1	30911607	.	A	C	.	.	MAF_USDA=4.098
NC_035100.1	30911646	.	G	A	.	.	MAF_INRAE=10.526;MAF_USDA=4.098
NC_035100.1	30911658	.	C	A	.	.	MAF_USDA=1.639
NC_035100.1	30911687	.	A	C	.	.	MAF_USDA=11.475
NC_035100.1	30911701	.	T	C	.	.	MAF_USDA=2.459
NC_035100.1	30911713	.	T	C	.	.	MAF_USDA=23.529
NC_035100.1	30911717	.	A	G	.	.	MAF_USDA=12.353
NC_035100.1	30911725	.	C	T	.	.	MAF_USDA=31.25
NC_035100.1	30911857	.	T	C	.	.	MAF_USDA=5.738
NC_035100.1	30911989	.	C	T	.	.	MAF_USDA=11.475
NC_035100.1	30912001	.	T	C	.	.	MAF_USDA=16.471
NC_035100.1	30912033	.	T	A	.	.	MAF_USDA=10.417
NC_035100.1	30912049	.	T	C	.	.	MAF_USDA=4.167
NC_035100.1	30912061	.	T	C	.	.	MAF_USDA=6.25
NC_035100.1	30912085	.	C	T	.	.	MAF_USDA=29.167
NC_035100.1	30912100	.	G	A	.	.	MAF_USDA=4.167
NC_035100.1	30912109	.	C	T	.	.	MAF_USDA=29.167
NC_035100.1	30912111	.	T	C	.	.	MAF_USDA=28.689
NC_035100.1	30912115	.	A	G	.	.	MAF_USDA=29.508
NC_035100.1	30912120	.	C	T	.	.	MAF_USDA=27.083
NC_035100.1	30912123	.	C	T	.	.	MAF_USDA=29.167
NC_035100.1	30912128	.	C	A	.	.	MAF_USDA=30.328
NC_035100.1	30912133	.	C	T	.	.	MAF_USDA=30.328
NC_035100.1	30912370	.	T	C	.	.	MAF_USDA=9.483
NC_035100.1	30912933	.	C	A	.	.	MAF_USDA=8.333
NC_035100.1	30913230	.	T	A	.	.	MAF_USDA=2.459
NC_035100.1	30913318	.	T	A	.	.	MAF_INRAE=13.158
NC_035100.1	30913336	.	T	A	.	.	MAF_INRAE=15.789
NC_035100.1	30913351	.	G	A	.	.	MAF_USDA=4.118
NC_035100.1	30913399	.	G	T	.	.	MAF_USDA=2.459
NC_035100.1	30913443	.	G	C	.	.	MAF_INRAE=32.278;MAF_USDA=37.5
NC_035100.1	30913444	.	C	T	.	.	MAF_INRAE=23.333;MAF_USDA=14.286
NC_035100.1	30913476	.	T	C	.	.	MAF_INRAE=42.105;MAF_USDA=48.824
NC_035100.1	30913501	.	T	C	.	.	MAF_USDA=4.118
NC_035100.1	30913691	.	C	G	.	.	MAF_USDA=6.25
NC_035100.1	30914002	.	A	C	.	.	MAF_INRAE=32.278;MAF_USDA=47.059
NC_035100.1	30914025	.	A	G	.	.	MAF_INRAE=12.658;MAF_USDA=38.824
NC_035100.1	30914057	.	T	A	.	.	MAF_INRAE=12.658;MAF_USDA=27.083
NC_035100.1	30914195	.	C	T	.	.	MAF_USDA=6.557
NC_035100.1	30914399	.	A	G	.	.	MAF_INRAE=5.0;MAF_USDA=4.098
NC_035100.1	30914490	.	G	A	.	.	MAF_USDA=3.279
NC_035100.1	30914702	.	G	C	.	.	MAF_USDA=6.25
NC_035100.1	30914704	.	G	C	.	.	MAF_USDA=5.294
NC_035100.1	30914794	.	G	T	.	.	MAF_INRAE=10.526;MAF_USDA=4.098
NC_035100.1	30914838	.	G	A	.	.	MAF_INRAE=6.667;MAF_USDA=39.412
NC_035100.1	30914843	.	G	A	.	.	MAF_INRAE=6.667;MAF_USDA=40.476
NC_035100.1	30914873	.	C	T	.	.	MAF_USDA=1.667
NC_035100.1	30914890	.	C	G	.	.	MAF_USDA=8.475
NC_035100.1	30914930	.	T	G	.	.	MAF_USDA=5.0
NC_035100.1	30914936	.	T	C	.	.	MAF_USDA=2.5
NC_035100.1	30914937	.	G	A	.	.	MAF_USDA=2.5
NC_035100.1	30914945	.	C	A	.	.	MAF_USDA=2.5
NC_035100.1	30914947	.	T	C	.	.	MAF_USDA=6.667
NC_035100.1	30914956	.	C	T	.	.	MAF_USDA=1.667
NC_035100.1	30914984	.	A	C	.	.	MAF_USDA=36.905
NC_035100.1	30915011	.	T	C	.	.	MAF_USDA=15.294
NC_035100.1	30915014	.	C	T	.	.	MAF_USDA=9.016
NC_035100.1	30915015	.	A	G	.	.	MAF_USDA=10.588
NC_035100.1	30915016	.	A	C	.	.	MAF_USDA=41.765
NC_035100.1	30915018	.	T	C	.	.	MAF_USDA=41.765
NC_035100.1	30915053	.	T	C	.	.	MAF_USDA=9.016
NC_035100.1	30915054	.	G	A	.	.	MAF_USDA=3.279
NC_035100.1	30915115	.	G	A	.	.	MAF_USDA=8.333
NC_035100.1	30915140	.	C	A	.	.	MAF_USDA=4.167
NC_035100.1	30915172	.	C	A	.	.	MAF_USDA=6.25
NC_035100.1	30915174	.	C	T	.	.	MAF_USDA=2.941
NC_035100.1	30915193	.	G	A	.	.	MAF_USDA=4.918
NC_035100.1	30915286	.	C	A	.	.	MAF_INRAE=12.658;MAF_USDA=40.0
NC_035100.1	30915317	.	G	A	.	.	MAF_USDA=3.279
NC_035100.1	30915342	.	C	A	.	.	MAF_INRAE=5.833
NC_035100.1	30915486	.	T	G	.	.	MAF_INRAE=15.833;MAF_USDA=3.529
NC_035100.1	30915519	.	G	T	.	.	MAF_INRAE=5.833;MAF_USDA=40.588
NC_035100.1	30915523	.	G	C	.	.	MAF_INRAE=5.833;MAF_USDA=39.412
NC_035100.1	30915543	.	G	A	.	.	MAF_INRAE=1.667
NC_035100.1	30915558	.	T	C,A	.	.	MAF_INRAE=1.667;MAF_USDA=22.917
NC_035100.1	30915559	.	G	A	.	.	MAF_INRAE=1.667;MAF_USDA=7.377
NC_035100.1	30915562	.	A	T	.	.	MAF_INRAE=1.667;MAF_USDA=7.377
NC_035100.1	30915570	.	A	G	.	.	MAF_INRAE=1.667;MAF_USDA=8.197
NC_035100.1	30915579	.	G	T	.	.	MAF_INRAE=1.667;MAF_USDA=9.836
NC_035100.1	30915647	.	A	T	.	.	MAF_INRAE=1.667;MAF_USDA=9.836
NC_035100.1	30915655	.	T	A	.	.	MAF_INRAE=1.667
NC_035100.1	30915692	.	A	T	.	.	MAF_INRAE=5.833;MAF_USDA=38.235
NC_035100.1	30915731	.	C	A	.	.	MAF_INRAE=5.0;MAF_USDA=4.098
NC_035100.1	30915757	.	T	G	.	.	MAF_INRAE=10.526;MAF_USDA=8.333
NC_035100.1	30915922	.	C	T	.	.	MAF_USDA=2.459
NC_035100.1	30915947	.	T	C	.	.	MAF_USDA=4.918
NC_035100.1	30915992	.	G	C	.	.	MAF_INRAE=5.0;MAF_USDA=1.639
NC_035100.1	30916031	.	T	G	.	.	MAF_USDA=3.279
NC_035100.1	30916052	.	C	T	.	.	MAF_USDA=6.25
NC_035100.1	30916085	.	G	A	.	.	MAF_INRAE=11.392;MAF_USDA=38.235
NC_035100.1	30916180	.	T	G	.	.	MAF_USDA=1.639
NC_035100.1	30916261	.	T	G	.	.	MAF_INRAE=41.139;MAF_USDA=20.588
NC_035100.1	30916306	.	G	A	.	.	MAF_INRAE=5.833;MAF_USDA=1.639
NC_035100.1	30916322	.	G	T	.	.	MAF_INRAE=12.658;MAF_USDA=29.167
NC_035100.1	30916398	.	T	G	.	.	MAF_USDA=4.098
NC_035100.1	30916441	.	C	T	.	.	MAF_USDA=4.098
NC_035100.1	30916452	.	C	T	.	.	MAF_INRAE=5.833
NC_035100.1	30916529	.	A	T	.	.	MAF_INRAE=5.0
NC_035100.1	30916533	.	T	C	.	.	MAF_INRAE=39.873;MAF_USDA=20.588
NC_035100.1	30916537	.	A	C	.	.	MAF_USDA=4.118
NC_035100.1	30916651	.	T	C	.	.	MAF_INRAE=39.241;MAF_USDA=20.588
NC_035100.1	30916703	.	A	T	.	.	MAF_USDA=1.639
NC_035100.1	30916822	.	C	A	.	.	MAF_USDA=4.918
NC_035100.1	30916887	.	C	A	.	.	MAF_INRAE=5.0
NC_035100.1	30916954	.	C	T	.	.	MAF_INRAE=26.316;MAF_USDA=4.706
NC_035100.1	30916967	.	A	G	.	.	MAF_INRAE=26.316;MAF_USDA=4.706
NC_035100.1	30917071	.	A	T	.	.	MAF_USDA=31.765
NC_035100.1	30917089	.	G	T	.	.	MAF_INRAE=6.329;MAF_USDA=4.918
NC_035100.1	30917147	.	G	T	.	.	MAF_INRAE=7.595;MAF_USDA=27.647
NC_035100.1	30917157	.	C	A	.	.	MAF_INRAE=7.595;MAF_USDA=28.235
NC_035100.1	30917181	.	A	T	.	.	MAF_INRAE=10.526;MAF_USDA=5.738
NC_035100.1	30917190	.	G	T	.	.	MAF_USDA=18.235
NC_035100.1	30917202	.	C	G	.	.	MAF_INRAE=15.0;MAF_USDA=3.529
NC_035100.1	30917220	.	C	T	.	.	MAF_USDA=5.294
NC_035100.1	30917224	.	C	T	.	.	MAF_USDA=2.459
NC_035100.1	30917243	.	A	G	.	.	MAF_USDA=4.918
NC_035100.1	30917531	.	A	T	.	.	MAF_INRAE=5.833
NC_035100.1	30917536	.	T	C	.	.	MAF_INRAE=5.833
NC_035100.1	30917640	.	T	C	.	.	MAF_USDA=4.706
NC_035100.1	30917715	.	A	G	.	.	MAF_INRAE=12.658;MAF_USDA=29.167
NC_035100.1	30917745	.	T	A	.	.	MAF_INRAE=17.089;MAF_USDA=44.706
NC_035100.1	30917799	.	C	G	.	.	MAF_USDA=2.459
NC_035100.1	30917828	.	G	T	.	.	MAF_INRAE=5.833
NC_035100.1	30917922	.	G	C	.	.	MAF_INRAE=13.291;MAF_USDA=42.941
NC_035100.1	30917932	.	C	T	.	.	MAF_INRAE=5.833
NC_035100.1	30917943	.	G	C	.	.	MAF_INRAE=5.833
NC_035100.1	30917962	.	A	C	.	.	MAF_INRAE=13.291;MAF_USDA=42.941
NC_035100.1	30917993	.	G	T	.	.	MAF_INRAE=36.076;MAF_USDA=21.176
NC_035100.1	30917998	.	A	C	.	.	MAF_USDA=1.639
NC_035100.1	30918021	.	G	T	.	.	MAF_INRAE=11.667;MAF_USDA=3.529
NC_035100.1	30918033	.	A	G	.	.	MAF_INRAE=31.579;MAF_USDA=48.235
NC_035100.1	30918036	.	C	G	.	.	MAF_INRAE=11.667;MAF_USDA=2.941
NC_035100.1	30918039	.	C	T	.	.	MAF_USDA=2.459
NC_035100.1	30918041	.	T	G	.	.	MAF_USDA=2.459
NC_035100.1	30918055	.	T	G	.	.	MAF_USDA=2.459
NC_035100.1	30918126	.	T	G	.	.	MAF_USDA=4.706
NC_035100.1	30918151	.	G	T	.	.	MAF_INRAE=5.263;MAF_USDA=4.167
NC_035100.1	30918199	.	G	A	.	.	MAF_USDA=4.706
NC_035100.1	30918319	.	G	A	.	.	MAF_USDA=2.459
NC_035100.1	30918377	.	A	C	.	.	MAF_INRAE=5.833
NC_035100.1	30918396	.	G	A	.	.	MAF_USDA=1.639
NC_035100.1	30918444	.	C	A	.	.	MAF_USDA=2.459
NC_035100.1	30918534	.	T	G	.	.	MAF_INRAE=28.333
NC_035100.1	30918561	.	G	A	.	.	MAF_INRAE=17.089;MAF_USDA=47.647
NC_035100.1	30918579	.	C	T	.	.	MAF_INRAE=16.456;MAF_USDA=44.118
NC_035100.1	30918587	.	A	G	.	.	MAF_INRAE=10.833
NC_035100.1	30918591	.	G	C	.	.	MAF_INRAE=10.833
NC_035100.1	30918592	.	A	C	.	.	MAF_INRAE=11.667
NC_035100.1	30918656	.	A	G	.	.	MAF_INRAE=5.833;MAF_USDA=3.279
NC_035100.1	30918699	.	C	T	.	.	MAF_INRAE=10.526
NC_035100.1	30918704	.	G	A	.	.	MAF_INRAE=10.526;MAF_USDA=4.918
NC_035100.1	30918748	.	A	C	.	.	MAF_INRAE=17.089;MAF_USDA=29.167
NC_035100.1	30918783	.	G	A	.	.	MAF_USDA=12.941
NC_035100.1	30918785	.	A	G	.	.	MAF_USDA=5.294
NC_035100.1	30918818	.	A	T	.	.	MAF_INRAE=17.722;MAF_USDA=44.706
NC_035100.1	30918821	.	G	A	.	.	MAF_INRAE=13.333;MAF_USDA=44.706
NC_035100.1	30918826	.	C	T	.	.	MAF_INRAE=5.833;MAF_USDA=4.098
NC_035100.1	30918889	.	C	T	.	.	MAF_INRAE=39.873;MAF_USDA=20.588
NC_035100.1	30918920	.	G	A	.	.	MAF_INRAE=17.722;MAF_USDA=45.833
NC_035100.1	30918957	.	A	C	.	.	MAF_USDA=2.459
NC_035100.1	30919062	.	C	A	.	.	MAF_USDA=2.459
NC_035100.1	30919079	.	T	A	.	.	MAF_USDA=1.176
NC_035100.1	30919080	.	A	G	.	.	MAF_INRAE=29.747;MAF_USDA=48.824
NC_035100.1	30919350	.	A	G	.	.	MAF_INRAE=8.228;MAF_USDA=24.706
NC_035100.1	30919538	.	A	G	.	.	MAF_USDA=3.279
NC_035100.1	30919547	.	A	G	.	.	MAF_INRAE=31.579;MAF_USDA=33.333
NC_035100.1	30919560	.	A	T	.	.	MAF_INRAE=15.0;MAF_USDA=4.167
NC_035100.1	30919572	.	A	G	.	.	MAF_USDA=4.918
NC_035100.1	30919594	.	T	A	.	.	MAF_INRAE=17.722;MAF_USDA=44.706
NC_035100.1	30919674	.	A	G	.	.	MAF_INRAE=30.38;MAF_USDA=35.417
NC_035100.1	30919707	.	G	A	.	.	MAF_INRAE=17.089;MAF_USDA=44.706
NC_035100.1	30919928	.	A	G	.	.	MAF_USDA=5.738
NC_035100.1	30919971	.	C	T	.	.	MAF_INRAE=15.833;MAF_USDA=3.529
NC_035100.1	30919972	.	G	A	.	.	MAF_USDA=2.459
NC_035100.1	30920049	.	C	T	.	.	MAF_INRAE=15.833;MAF_USDA=4.118
NC_035100.1	30920073	.	C	A	.	.	MAF_INRAE=40.506;MAF_USDA=20.0
NC_035100.1	30920165	.	C	G	.	.	MAF_INRAE=10.526
NC_035100.1	30920392	.	T	C	.	.	MAF_INRAE=31.579;MAF_USDA=45.294
NC_035100.1	30920476	.	T	A	.	.	MAF_USDA=2.459
NC_035100.1	30920480	.	C	A	.	.	MAF_INRAE=17.089;MAF_USDA=46.721
NC_035100.1	30920485	.	T	C	.	.	MAF_USDA=2.459
NC_035100.1	30920486	.	C	T	.	.	MAF_INRAE=47.368;MAF_USDA=14.754
NC_035100.1	30920487	.	G	A	.	.	MAF_USDA=14.754
NC_035100.1	30920492	.	A	C	.	.	MAF_INRAE=5.833;MAF_USDA=4.098
NC_035100.1	30920523	.	A	T	.	.	MAF_USDA=1.176
NC_035100.1	30920537	.	C	T	.	.	MAF_INRAE=17.722;MAF_USDA=45.294
NC_035100.1	30920639	.	C	A	.	.	MAF_INRAE=8.228;MAF_USDA=24.706
NC_035100.1	30920640	.	G	T	.	.	MAF_INRAE=16.667;MAF_USDA=3.529
NC_035100.1	30920721	.	T	G	.	.	MAF_INRAE=17.722;MAF_USDA=47.647
NC_035100.1	30920724	.	T	C	.	.	MAF_INRAE=6.667
NC_035100.1	30920744	.	A	G	.	.	MAF_INRAE=10.526;MAF_USDA=4.918
NC_035100.1	30920801	.	C	A	.	.	MAF_USDA=1.639
NC_035100.1	30920817	.	C	T	.	.	MAF_INRAE=39.873;MAF_USDA=21.176
NC_035100.1	30920820	.	C	T	.	.	MAF_USDA=2.459
NC_035100.1	30920825	.	T	A	.	.	MAF_USDA=5.294
NC_035100.1	30920861	.	T	G	.	.	MAF_INRAE=5.833;MAF_USDA=4.098
NC_035100.1	30920870	.	C	T	.	.	MAF_INRAE=10.526;MAF_USDA=4.098
NC_035100.1	30920871	.	A	G	.	.	MAF_INRAE=12.5;MAF_USDA=42.941
NC_035100.1	30920919	.	C	T	.	.	MAF_USDA=8.235
NC_035100.1	30920951	.	C	T	.	.	MAF_USDA=2.353
NC_035100.1	30920955	.	A	C	.	.	MAF_USDA=1.639
NC_035100.1	30920988	.	C	A	.	.	MAF_USDA=4.167
NC_035100.1	30921000	.	C	T	.	.	MAF_USDA=2.459
NC_035100.1	30921016	.	G	A	.	.	MAF_INRAE=13.333;MAF_USDA=2.941
NC_035100.1	30921029	.	C	A	.	.	MAF_USDA=2.459
NC_035100.1	30921041	.	T	C	.	.	MAF_INRAE=6.667;MAF_USDA=3.529
NC_035100.1	30921062	.	A	G	.	.	MAF_USDA=4.167
NC_035100.1	30921070	.	T	C	.	.	MAF_USDA=4.098
NC_035100.1	30921073	.	C	T	.	.	MAF_INRAE=36.667;MAF_USDA=18.824
NC_035100.1	30921083	.	G	A	.	.	MAF_USDA=3.279
NC_035100.1	30921087	.	A	T	.	.	MAF_USDA=3.279
NC_035100.1	30921090	.	C	A	.	.	MAF_USDA=2.459
NC_035100.1	30921092	.	G	T	.	.	MAF_USDA=2.459
NC_035100.1	30921094	.	T	C	.	.	MAF_USDA=2.459
NC_035100.1	30921098	.	C	T	.	.	MAF_USDA=5.738
NC_035100.1	30921100	.	G	A	.	.	MAF_INRAE=6.667;MAF_USDA=6.471
NC_035100.1	30921101	.	T	C	.	.	MAF_USDA=3.279
NC_035100.1	30921200	.	G	A	.	.	MAF_INRAE=10.526;MAF_USDA=5.738
NC_035100.1	30921249	.	A	G	.	.	MAF_INRAE=18.987;MAF_USDA=46.429
NC_035100.1	30921258	.	G	C	.	.	MAF_USDA=13.529
NC_035100.1	30921303	.	C	T	.	.	MAF_USDA=1.695
NC_035100.1	30921304	.	C	A	.	.	MAF_USDA=1.667
NC_035100.1	30921374	.	A	G	.	.	MAF_USDA=2.459
NC_035100.1	30921377	.	A	G	.	.	MAF_INRAE=31.579;MAF_USDA=45.294
NC_035100.1	30921469	.	A	G	.	.	MAF_USDA=2.459
NC_035100.1	30921487	.	A	C	.	.	MAF_USDA=1.639
NC_035100.1	30921518	.	C	A	.	.	MAF_INRAE=14.167;MAF_USDA=6.25
NC_035100.1	30921732	.	A	T	.	.	MAF_USDA=12.5
NC_035100.1	30921833	.	C	T	.	.	MAF_USDA=2.459
NC_035100.1	30921867	.	A	G	.	.	MAF_INRAE=15.833;MAF_USDA=5.294
NC_035100.1	30921876	.	A	T	.	.	MAF_INRAE=39.873;MAF_USDA=20.588
NC_035100.1	30921883	.	C	T	.	.	MAF_USDA=3.279
NC_035100.1	30921890	.	G	A	.	.	MAF_USDA=3.529
NC_035100.1	30921987	.	C	T	.	.	MAF_INRAE=5.833
NC_035100.1	30922009	.	A	C	.	.	MAF_USDA=2.5
NC_035100.1	30922012	.	G	T	.	.	MAF_USDA=1.19
NC_035100.1	30922106	.	T	C	.	.	MAF_INRAE=17.089;MAF_USDA=42.941
NC_035100.1	30922117	.	G	T	.	.	MAF_INRAE=16.667;MAF_USDA=5.882
NC_035100.1	30922265	.	G	A	.	.	MAF_INRAE=6.667;MAF_USDA=30.588
NC_035100.1	30922293	.	A	G	.	.	MAF_INRAE=10.526;MAF_USDA=5.738
NC_035100.1	30922336	.	G	A	.	.	MAF_INRAE=15.833;MAF_USDA=10.417
NC_035100.1	30922359	.	A	T	.	.	MAF_INRAE=4.167
NC_035100.1	30922389	.	A	C	.	.	MAF_USDA=1.639
NC_035100.1	30922445	.	C	T	.	.	MAF_INRAE=17.722;MAF_USDA=43.529
NC_035100.1	30922451	.	A	T	.	.	MAF_USDA=2.459
NC_035100.1	30922531	.	C	T	.	.	MAF_INRAE=5.833;MAF_USDA=4.098
NC_035100.1	30922540	.	G	T	.	.	MAF_USDA=2.459
NC_035100.1	30922619	.	C	T	.	.	MAF_USDA=2.459
NC_035100.1	30922727	.	T	C	.	.	MAF_INRAE=8.228;MAF_USDA=24.118
NC_035100.1	30922728	.	C	T	.	.	MAF_USDA=2.459
NC_035100.1	30922821	.	G	A	.	.	MAF_INRAE=29.114;MAF_USDA=47.059
NC_035100.1	30922834	.	C	A	.	.	MAF_USDA=2.459
NC_035100.1	30922856	.	A	T	.	.	MAF_USDA=2.459
NC_035100.1	30922884	.	C	T	.	.	MAF_INRAE=15.833;MAF_USDA=3.529
NC_035100.1	30922913	.	C	T	.	.	MAF_INRAE=15.833;MAF_USDA=3.529
NC_035100.1	30922983	.	C	T	.	.	MAF_USDA=4.167
NC_035100.1	30922992	.	C	T	.	.	MAF_USDA=4.167
NC_035100.1	30923021	.	G	A	.	.	MAF_INRAE=15.0;MAF_USDA=9.412
NC_035100.1	30923076	.	A	G	.	.	MAF_USDA=12.941
NC_035100.1	30923086	.	C	T	.	.	MAF_USDA=5.738
NC_035100.1	30923147	.	G	A	.	.	MAF_USDA=12.353
NC_035100.1	30923152	.	C	T	.	.	MAF_INRAE=27.5;MAF_USDA=37.5
NC_035100.1	30923286	.	T	G	.	.	MAF_USDA=1.639
NC_035100.1	30923348	.	A	T	.	.	MAF_USDA=4.706
NC_035100.1	30923356	.	G	A	.	.	MAF_INRAE=26.316;MAF_USDA=4.706
NC_035100.1	30923425	.	T	C	.	.	MAF_INRAE=12.5;MAF_USDA=2.459
NC_035100.1	30923473	.	G	C	.	.	MAF_INRAE=39.873;MAF_USDA=35.417
NC_035100.1	30923494	.	C	G	.	.	MAF_INRAE=14.167;MAF_USDA=6.471
NC_035100.1	30923590	.	G	A	.	.	MAF_USDA=4.098
NC_035100.1	30923646	.	T	C	.	.	MAF_USDA=1.639
NC_035100.1	30923730	.	A	C	.	.	MAF_USDA=6.557
NC_035100.1	30923739	.	C	A	.	.	MAF_USDA=5.738
NC_035100.1	30923756	.	C	G	.	.	MAF_INRAE=4.167
NC_035100.1	30925586	.	G	T	.	.	MAF_USDA=6.25
NC_035100.1	30925629	.	A	C	.	.	MAF_USDA=2.459
NC_035100.1	30925697	.	A	T	.	.	MAF_USDA=10.588
NC_035100.1	30925787	.	C	T	.	.	MAF_USDA=1.639
NC_035100.1	30925884	.	G	A	.	.	MAF_INRAE=10.526
NC_035100.1	30926030	.	C	T	.	.	MAF_USDA=12.353
NC_035100.1	30926223	.	G	A	.	.	MAF_INRAE=7.5
NC_035100.1	30926418	.	T	C	.	.	MAF_INRAE=29.114;MAF_USDA=45.882
NC_035100.1	30926513	.	C	A	.	.	MAF_INRAE=39.873;MAF_USDA=20.0
NC_035100.1	30926538	.	C	T	.	.	MAF_USDA=2.459
NC_035100.1	30926588	.	T	G	.	.	MAF_INRAE=40.506;MAF_USDA=22.353
NC_035100.1	30926847	.	A	G	.	.	MAF_USDA=1.639
NC_035100.1	30926853	.	A	C	.	.	MAF_USDA=1.639
NC_035100.1	30926861	.	A	C	.	.	MAF_INRAE=15.0;MAF_USDA=3.529
NC_035100.1	30927025	.	C	T	.	.	MAF_USDA=6.25
NC_035100.1	30927092	.	C	T	.	.	MAF_USDA=1.639
NC_035100.1	30927164	.	T	C	.	.	MAF_USDA=7.627
NC_035100.1	30927300	.	G	T	.	.	MAF_INRAE=21.667;MAF_USDA=7.059
NC_035100.1	30927320	.	C	T	.	.	MAF_INRAE=7.5;MAF_USDA=40.0
NC_035100.1	30927358	.	G	T	.	.	MAF_USDA=5.422
NC_035100.1	30927361	.	A	T	.	.	MAF_USDA=1.695
NC_035100.1	30927378	.	A	G	.	.	MAF_USDA=2.542
NC_035100.1	30927383	.	C	A	.	.	MAF_INRAE=13.333;MAF_USDA=18.072
NC_035100.1	30927541	.	C	T	.	.	MAF_INRAE=6.667;MAF_USDA=42.169
NC_035100.1	30927568	.	T	C	.	.	MAF_USDA=12.5
NC_035100.1	30927572	.	G	A	.	.	MAF_USDA=3.012
NC_035100.1	30927611	.	T	C	.	.	MAF_INRAE=15.833;MAF_USDA=4.819
NC_035100.1	30927658	.	C	A	.	.	MAF_USDA=2.542
NC_035100.1	30927679	.	A	G	.	.	MAF_USDA=2.542
NC_035100.1	30927908	.	A	G	.	.	MAF_INRAE=15.833
NC_035100.1	30928028	.	G	T	.	.	MAF_INRAE=6.667;MAF_USDA=7.317
NC_035100.1	30928033	.	C	A	.	.	MAF_USDA=2.083
NC_035100.1	30928034	.	C	G	.	.	MAF_INRAE=15.0;MAF_USDA=5.488
NC_035100.1	30928067	.	C	A	.	.	MAF_INRAE=1.667
NC_035100.1	30928172	.	G	T	.	.	MAF_INRAE=6.667;MAF_USDA=45.783
NC_035100.1	30928180	.	C	A	.	.	MAF_INRAE=15.833;MAF_USDA=4.217
NC_035100.1	30928302	.	A	C	.	.	MAF_INRAE=6.667;MAF_USDA=48.795
NC_035100.1	30928439	.	G	A	.	.	MAF_INRAE=15.0;MAF_USDA=8.333
NC_035100.1	30928473	.	G	T	.	.	MAF_USDA=2.459
NC_035100.1	30928522	.	A	T	.	.	MAF_INRAE=16.667;MAF_USDA=5.882
NC_035100.1	30928561	.	T	A	.	.	MAF_INRAE=22.5;MAF_USDA=37.647
NC_035100.1	30928573	.	C	A	.	.	MAF_INRAE=22.5;MAF_USDA=38.824
NC_035100.1	30928612	.	C	T	.	.	MAF_INRAE=26.667;MAF_USDA=47.917
NC_035100.1	30928912	.	G	A	.	.	MAF_INRAE=12.658;MAF_USDA=22.353
NC_035100.1	30928923	.	T	A	.	.	MAF_USDA=12.353
NC_035100.1	30928933	.	T	C	.	.	MAF_USDA=1.765
NC_035100.1	30928957	.	C	A	.	.	MAF_USDA=4.706
NC_035100.1	30928999	.	C	A	.	.	MAF_INRAE=10.526;MAF_USDA=4.098
NC_035100.1	30929019	.	A	T	.	.	MAF_USDA=7.647
NC_035100.1	30929091	.	T	A	.	.	MAF_INRAE=42.105;MAF_USDA=43.452
NC_035100.1	30929119	.	A	C	.	.	MAF_USDA=3.333
NC_035100.1	30930855	.	G	A	.	.	MAF_USDA=18.072
NC_035100.1	30930879	.	A	T	.	.	MAF_USDA=42.353
NC_035100.1	30930914	.	C	T	.	.	MAF_USDA=3.571
NC_035100.1	30930966	.	G	A	.	.	MAF_USDA=39.583
NC_035100.1	30931014	.	C	T	.	.	MAF_INRAE=10.526;MAF_USDA=21.765
NC_035100.1	30931105	.	C	T	.	.	MAF_USDA=5.882
NC_035100.1	30931114	.	C	T	.	.	MAF_USDA=4.118
NC_035100.1	30931167	.	C	T	.	.	MAF_INRAE=7.595;MAF_USDA=18.235
NC_035100.1	30931288	.	G	A	.	.	MAF_USDA=2.459
NC_035100.1	30931402	.	G	T	.	.	MAF_INRAE=12.658;MAF_USDA=21.765
NC_035100.1	30931443	.	C	T	.	.	MAF_INRAE=15.833;MAF_USDA=3.529
NC_035100.1	30931482	.	C	T	.	.	MAF_INRAE=21.053
NC_035100.1	30931521	.	G	A	.	.	MAF_INRAE=5.833;MAF_USDA=2.459
NC_035100.1	30931805	.	C	T	.	.	MAF_USDA=3.279
NC_035100.1	30931872	.	G	A	.	.	MAF_INRAE=10.526;MAF_USDA=9.016
NC_035100.1	30931926	.	G	C	.	.	MAF_USDA=1.639
NC_035100.1	30932325	.	T	C	.	.	MAF_INRAE=26.316;MAF_USDA=8.824
NC_035100.1	30932360	.	T	C	.	.	MAF_INRAE=11.392;MAF_USDA=21.765
NC_035100.1	30932396	.	G	T	.	.	MAF_INRAE=17.089;MAF_USDA=21.765
NC_035100.1	30932416	.	A	C	.	.	MAF_INRAE=36.842;MAF_USDA=20.588
NC_035100.1	30932539	.	T	A	.	.	MAF_INRAE=5.833
NC_035100.1	30932619	.	A	C	.	.	MAF_USDA=2.459
NC_035100.1	30932620	.	T	G	.	.	MAF_USDA=2.083
NC_035100.1	30932688	.	C	T	.	.	MAF_INRAE=15.0;MAF_USDA=2.353
NC_035100.1	30932706	.	G	A	.	.	MAF_USDA=4.118
NC_035100.1	30932732	.	G	A	.	.	MAF_INRAE=10.526;MAF_USDA=12.941
NC_035100.1	30932862	.	A	G	.	.	MAF_USDA=9.412
NC_035100.1	30932938	.	C	A	.	.	MAF_INRAE=10.526;MAF_USDA=4.098
NC_035100.1	30932946	.	A	T	.	.	MAF_INRAE=1.667
NC_035100.1	30932950	.	T	C	.	.	MAF_USDA=4.918
NC_035100.1	30932955	.	G	C	.	.	MAF_USDA=2.459
NC_035100.1	30932961	.	C	A	.	.	MAF_INRAE=26.316;MAF_USDA=9.412
NC_035100.1	30933020	.	C	T	.	.	MAF_INRAE=19.62;MAF_USDA=31.176
NC_035100.1	30933119	.	C	T	.	.	MAF_INRAE=20.833;MAF_USDA=6.25
NC_035100.1	30933138	.	G	A	.	.	MAF_INRAE=35.0;MAF_USDA=20.833
NC_035100.1	30933140	.	C	A	.	.	MAF_INRAE=5.833
NC_035100.1	30933154	.	A	C	.	.	MAF_INRAE=19.167;MAF_USDA=26.471
NC_035100.1	30933168	.	G	A	.	.	MAF_USDA=3.279
NC_035100.1	30933184	.	A	T	.	.	MAF_INRAE=19.62;MAF_USDA=27.059
NC_035100.1	30933193	.	A	G	.	.	MAF_INRAE=19.62;MAF_USDA=29.412
NC_035100.1	30933203	.	C	A	.	.	MAF_INRAE=19.62;MAF_USDA=29.412
NC_035100.1	30933280	.	C	A	.	.	MAF_INRAE=18.354;MAF_USDA=12.941
NC_035100.1	30933282	.	A	G	.	.	MAF_INRAE=10.526;MAF_USDA=11.475
NC_035100.1	30933307	.	G	C	.	.	MAF_USDA=9.016
NC_035100.1	30933324	.	C	T	.	.	MAF_INRAE=17.722;MAF_USDA=11.765
NC_035100.1	30933334	.	G	A	.	.	MAF_INRAE=18.987;MAF_USDA=12.5
NC_035100.1	30933358	.	G	A	.	.	MAF_INRAE=19.62;MAF_USDA=12.5
NC_035100.1	30933379	.	C	T	.	.	MAF_USDA=9.412
NC_035100.1	30933392	.	G	A	.	.	MAF_USDA=2.459
NC_035100.1	30933439	.	G	A	.	.	MAF_USDA=2.459
NC_035100.1	30933444	.	A	G	.	.	MAF_INRAE=20.253;MAF_USDA=29.412
NC_035100.1	30933451	.	A	C	.	.	MAF_USDA=2.459
NC_035100.1	30933587	.	C	A	.	.	MAF_INRAE=13.333;MAF_USDA=21.552
NC_035100.1	30933621	.	T	C	.	.	MAF_INRAE=17.089;MAF_USDA=10.714
NC_035100.1	30933640	.	G	A	.	.	MAF_USDA=1.667
NC_035100.1	30933659	.	T	C	.	.	MAF_INRAE=37.342;MAF_USDA=41.667
NC_035100.1	30933694	.	A	G	.	.	MAF_USDA=4.706
NC_035100.1	30933721	.	C	G	.	.	MAF_INRAE=37.342;MAF_USDA=44.118
NC_035100.1	30933735	.	G	C	.	.	MAF_INRAE=5.833;MAF_USDA=7.377
NC_035100.1	30933772	.	T	A	.	.	MAF_USDA=2.083
NC_035100.1	30933778	.	A	C	.	.	MAF_INRAE=19.62;MAF_USDA=30.0
NC_035100.1	30933845	.	C	T	.	.	MAF_INRAE=37.975;MAF_USDA=35.294
NC_035100.1	30933871	.	G	A	.	.	MAF_USDA=1.667
NC_035100.1	30933876	.	C	A	.	.	MAF_USDA=3.333
NC_035100.1	30933887	.	G	A	.	.	MAF_USDA=4.167
NC_035100.1	30933926	.	C	T	.	.	MAF_USDA=1.667
NC_035100.1	30933927	.	G	A	.	.	MAF_INRAE=5.833;MAF_USDA=6.667
NC_035100.1	30933956	.	C	G	.	.	MAF_INRAE=19.62;MAF_USDA=30.588
NC_035100.1	30934029	.	T	G	.	.	MAF_INRAE=18.354;MAF_USDA=12.353
NC_035100.1	30934280	.	C	T	.	.	MAF_INRAE=15.833
NC_035100.1	30934283	.	C	G	.	.	MAF_INRAE=15.833
NC_035100.1	30934286	.	G	A	.	.	MAF_USDA=10.417
NC_035100.1	30934287	.	A	G	.	.	MAF_USDA=10.417
NC_035100.1	30934288	.	C	T	.	.	MAF_USDA=8.333
NC_035100.1	30934381	.	A	T	.	.	MAF_INRAE=18.354;MAF_USDA=12.941
NC_035100.1	30934393	.	C	T	.	.	MAF_INRAE=5.833
NC_035100.1	30934429	.	C	T	.	.	MAF_INRAE=17.089;MAF_USDA=22.941
NC_035100.1	30934483	.	C	T	.	.	MAF_INRAE=5.0
NC_035100.1	30934499	.	G	T	.	.	MAF_INRAE=36.076;MAF_USDA=35.294
NC_035100.1	30934698	.	G	A	.	.	MAF_INRAE=34.81;MAF_USDA=37.059
NC_035100.1	30934703	.	A	G	.	.	MAF_INRAE=5.833;MAF_USDA=1.176
NC_035100.1	30934727	.	G	A	.	.	MAF_INRAE=22.152;MAF_USDA=20.588
NC_035100.1	30934745	.	C	A	.	.	MAF_INRAE=10.526;MAF_USDA=5.738
NC_035100.1	30934770	.	G	T	.	.	MAF_INRAE=29.114;MAF_USDA=33.333
NC_035100.1	30934782	.	TTC	TTT	.	.	MAF_USDA=8.696
NC_035100.1	30935009	.	T	G	.	.	MAF_USDA=5.932
NC_035100.1	30935516	.	A	G	.	.	MAF_USDA=17.391
NC_035100.1	30935752	.	G	T	.	.	MAF_USDA=10.417
NC_035100.1	30936199	.	A	T	.	.	MAF_USDA=6.522
NC_035100.1	30936203	.	A	T	.	.	MAF_USDA=17.391
NC_035100.1	30936227	.	C	T	.	.	MAF_USDA=17.391
NC_035100.1	30936250	.	T	A	.	.	MAF_USDA=6.522
NC_035100.1	30936439	.	A	C	.	.	MAF_USDA=17.391
NC_035100.1	30936441	.	A	C	.	.	MAF_USDA=17.391
NC_035100.1	30936455	.	C	T	.	.	MAF_USDA=17.391
NC_035100.1	30936479	.	G	T	.	.	MAF_USDA=6.522
NC_035100.1	30936592	.	G	A	.	.	MAF_INRAE=21.519;MAF_USDA=17.391
NC_035100.1	30936620	.	T	G	.	.	MAF_USDA=12.5
NC_035100.1	30936736	.	G	T	.	.	MAF_INRAE=11.392;MAF_USDA=20.588
NC_035100.1	30936755	.	T	C	.	.	MAF_USDA=12.5
NC_035100.1	30936763	.	A	C	.	.	MAF_INRAE=11.667;MAF_USDA=18.824
NC_035100.1	30936785	.	A	C	.	.	MAF_USDA=2.459
NC_035100.1	30936794	.	A	T	.	.	MAF_USDA=2.459
NC_035100.1	30936851	.	T	A	.	.	MAF_USDA=1.639
NC_035100.1	30936858	.	G	A	.	.	MAF_USDA=2.083
NC_035100.1	30936957	.	T	G	.	.	MAF_USDA=4.918
NC_035100.1	30936958	.	A	G	.	.	MAF_USDA=13.115
NC_035100.1	30937120	.	C	T	.	.	MAF_INRAE=19.62;MAF_USDA=17.059
NC_035100.1	30937175	.	T	C	.	.	MAF_INRAE=15.833;MAF_USDA=5.738
NC_035100.1	30937191	.	G	A	.	.	MAF_USDA=2.083
NC_035100.1	30937230	.	A	T	.	.	MAF_USDA=3.279
NC_035100.1	30937232	.	A	G	.	.	MAF_USDA=3.279
NC_035100.1	30937258	.	C	A	.	.	MAF_USDA=12.5
NC_035100.1	30937357	.	G	T	.	.	MAF_INRAE=26.316;MAF_USDA=5.294
NC_035100.1	30937579	.	C	G	.	.	MAF_INRAE=5.833;MAF_USDA=4.918
NC_035100.1	30937664	.	C	T	.	.	MAF_USDA=1.639
NC_035100.1	30937845	.	T	G	.	.	MAF_INRAE=11.392;MAF_USDA=22.353
NC_035100.1	30937852	.	G	C	.	.	MAF_USDA=1.639
NC_035100.1	30937853	.	C	A	.	.	MAF_INRAE=3.333;MAF_USDA=11.475
NC_035100.1	30937881	.	A	T	.	.	MAF_INRAE=6.667;MAF_USDA=14.706
NC_035100.1	30937888	.	A	T	.	.	MAF_INRAE=6.667;MAF_USDA=15.294
NC_035100.1	30937899	.	G	T	.	.	MAF_USDA=8.824
NC_035100.1	30937906	.	C	G	.	.	MAF_INRAE=7.5;MAF_USDA=12.295
NC_035100.1	30937935	.	A	T	.	.	MAF_USDA=12.5
NC_035100.1	30937976	.	G	T	.	.	MAF_USDA=2.5
NC_035100.1	30938124	.	G	A	.	.	MAF_INRAE=15.833;MAF_USDA=6.25
NC_035100.1	30938126	.	A	G	.	.	MAF_INRAE=1.667;MAF_USDA=18.852
NC_035100.1	30938137	.	C	A	.	.	MAF_USDA=10.0
NC_035100.1	30938169	.	T	A	.	.	MAF_USDA=12.5
NC_035100.1	30938170	.	C	A	.	.	MAF_USDA=2.941
NC_035100.1	30938173	.	A	T	.	.	MAF_USDA=8.235
NC_035100.1	30938200	.	A	C	.	.	MAF_INRAE=5.833;MAF_USDA=10.588
NC_035100.1	30938298	.	A	T	.	.	MAF_INRAE=36.667;MAF_USDA=35.417
NC_035100.1	30938379	.	T	A	.	.	MAF_USDA=22.951
NC_035100.1	30938428	.	C	A	.	.	MAF_USDA=22.917
NC_035100.1	30938513	.	G	T	.	.	MAF_USDA=3.529
NC_035100.1	30938540	.	C	T	.	.	MAF_USDA=2.459
NC_035100.1	30938571	.	G	T	.	.	MAF_USDA=4.098
NC_035100.1	30938577	.	T	G	.	.	MAF_USDA=50.0
NC_035100.1	30938579	.	C	T	.	.	MAF_USDA=21.176
NC_035100.1	30938608	.	T	C	.	.	MAF_USDA=14.118
NC_035100.1	30938625	.	T	C	.	.	MAF_USDA=10.417
NC_035100.1	30938635	.	T	A	.	.	MAF_USDA=4.918
NC_035100.1	30938740	.	C	T	.	.	MAF_INRAE=20.833;MAF_USDA=3.529
NC_035100.1	30938775	.	T	C	.	.	MAF_INRAE=29.747;MAF_USDA=38.235
NC_035100.1	30939057	.	A	G	.	.	MAF_USDA=2.459
NC_035100.1	30939090	.	A	C	.	.	MAF_USDA=2.459
NC_035100.1	30939097	.	G	A	.	.	MAF_USDA=3.279
NC_035100.1	30939112	.	C	G	.	.	MAF_USDA=1.639
NC_035100.1	30939125	.	G	A	.	.	MAF_USDA=4.098
NC_035100.1	30939213	.	G	C	.	.	MAF_USDA=2.459
NC_035100.1	30939248	.	T	A	.	.	MAF_USDA=3.279
NC_035100.1	30939311	.	G	A	.	.	MAF_USDA=12.5
NC_035100.1	30939321	.	T	G	.	.	MAF_USDA=2.5
NC_035100.1	30939373	.	A	T	.	.	MAF_INRAE=18.987;MAF_USDA=22.619
NC_035100.1	30939374	.	T	A	.	.	MAF_USDA=2.083
NC_035100.1	30939375	.	T	G	.	.	MAF_USDA=8.929
NC_035100.1	30939376	.	T	G	.	.	MAF_INRAE=18.987;MAF_USDA=13.095
NC_035100.1	30939462	.	T	C	.	.	MAF_INRAE=27.848;MAF_USDA=31.765
NC_035100.1	30939518	.	A	G	.	.	MAF_USDA=4.918
NC_035100.1	30939555	.	A	C	.	.	MAF_USDA=2.083
NC_035100.1	30939572	.	G	A	.	.	MAF_USDA=8.333
NC_035100.1	30939579	.	T	C	.	.	MAF_INRAE=39.873;MAF_USDA=20.0
NC_035100.1	30939643	.	T	C	.	.	MAF_INRAE=21.667;MAF_USDA=7.059
NC_035100.1	30939660	.	A	T	.	.	MAF_INRAE=21.667;MAF_USDA=3.529
NC_035100.1	30939710	.	A	C	.	.	MAF_USDA=2.459
NC_035100.1	30939866	.	T	G	.	.	MAF_USDA=1.639
NC_035100.1	30939875	.	T	C	.	.	MAF_USDA=1.639
NC_035100.1	30939920	.	C	G	.	.	MAF_USDA=47.917
NC_035100.1	30939921	.	A	G	.	.	MAF_USDA=47.917
NC_035100.1	30939946	.	G	A	.	.	MAF_INRAE=15.0;MAF_USDA=4.118
NC_035100.1	30939975	.	T	A	.	.	MAF_INRAE=18.354;MAF_USDA=10.588
NC_035100.1	30940052	.	T	C	.	.	MAF_INRAE=18.354;MAF_USDA=10.588
NC_035100.1	30940056	.	C	A	.	.	MAF_INRAE=20.833;MAF_USDA=12.353
NC_035100.1	30940096	.	T	C	.	.	MAF_USDA=2.459
NC_035100.1	30940112	.	C	T	.	.	MAF_INRAE=18.354;MAF_USDA=11.176
NC_035100.1	30940116	.	G	A	.	.	MAF_USDA=2.459
NC_035100.1	30940151	.	A	G	.	.	MAF_INRAE=18.354;MAF_USDA=10.0
NC_035100.1	30940161	.	T	A	.	.	MAF_INRAE=35.833
NC_035100.1	30940168	.	T	A	.	.	MAF_INRAE=10.526;MAF_USDA=22.917
NC_035100.1	30940172	.	T	A	.	.	MAF_USDA=6.25
NC_035100.1	30940173	.	T	G	.	.	MAF_USDA=6.25
NC_035100.1	30940174	.	T	G	.	.	MAF_USDA=25.0
NC_035100.1	30940259	.	T	C	.	.	MAF_USDA=16.667
NC_035100.1	30940310	.	T	C	.	.	MAF_INRAE=36.709;MAF_USDA=25.595
NC_035100.1	30940396	.	G	T	.	.	MAF_INRAE=10.526;MAF_USDA=4.918
NC_035100.1	30940413	.	C	T	.	.	MAF_USDA=4.098
NC_035100.1	30940459	.	A	T	.	.	MAF_USDA=12.5
NC_035100.1	30940463	.	G	T	.	.	MAF_USDA=1.639
NC_035100.1	30940466	.	T	C	.	.	MAF_USDA=3.529
NC_035100.1	30940573	.	A	G	.	.	MAF_USDA=2.542
NC_035100.1	30941307	.	C	T	.	.	MAF_USDA=2.5
NC_035100.1	30941337	.	C	T	.	.	MAF_INRAE=5.833;MAF_USDA=3.279
NC_035100.1	30941380	.	T	C	.	.	MAF_INRAE=18.987;MAF_USDA=21.765
NC_035100.1	30941455	.	A	G	.	.	MAF_INRAE=37.342;MAF_USDA=32.353
NC_035100.1	30941613	.	A	G	.	.	MAF_INRAE=19.62;MAF_USDA=13.115
NC_035100.1	30941718	.	G	A	.	.	MAF_INRAE=10.526;MAF_USDA=5.738
NC_035100.1	30941760	.	G	A	.	.	MAF_INRAE=10.526;MAF_USDA=6.557
NC_035100.1	30941850	.	T	G	.	.	MAF_INRAE=19.62;MAF_USDA=10.0
NC_035100.1	30941880	.	C	A	.	.	MAF_USDA=2.083
NC_035100.1	30941910	.	T	G	.	.	MAF_USDA=3.279
NC_035100.1	30942024	.	A	G	.	.	MAF_INRAE=20.253;MAF_USDA=18.824
NC_035100.1	30942039	.	G	T	.	.	MAF_INRAE=10.526;MAF_USDA=14.118
NC_035100.1	30942158	.	C	T	.	.	MAF_USDA=2.459
NC_035100.1	30942274	.	T	G	.	.	MAF_INRAE=7.595;MAF_USDA=10.0
NC_035100.1	30942395	.	C	A	.	.	MAF_USDA=2.459
NC_035100.1	30942459	.	T	A	.	.	MAF_USDA=2.459
NC_035100.1	30942539	.	T	C	.	.	MAF_USDA=3.279
NC_035100.1	30942590	.	G	T	.	.	MAF_USDA=2.459
NC_035100.1	30942666	.	G	A	.	.	MAF_INRAE=10.526;MAF_USDA=2.083
NC_035100.1	30942677	.	G	T	.	.	MAF_USDA=3.279
NC_035100.1	30942741	.	A	G	.	.	MAF_USDA=3.279
NC_035100.1	30943108	.	G	C	.	.	MAF_USDA=3.529
NC_035100.1	30943413	.	G	T	.	.	MAF_INRAE=26.316;MAF_USDA=4.706
NC_035100.1	30943457	.	T	C	.	.	MAF_USDA=4.098
NC_035100.1	30943480	.	A	T	.	.	MAF_USDA=2.459
NC_035100.1	30943489	.	C	T	.	.	MAF_USDA=2.459
NC_035100.1	30943565	.	A	T	.	.	MAF_INRAE=1.667
NC_035100.1	30943619	.	A	G	.	.	MAF_INRAE=22.5;MAF_USDA=3.529
NC_035100.1	30943733	.	C	T	.	.	MAF_USDA=2.459
NC_035100.1	30943771	.	C	G	.	.	MAF_USDA=12.5
NC_035100.1	30943867	.	A	G	.	.	MAF_INRAE=11.392;MAF_USDA=26.471
NC_035100.1	30943876	.	A	G	.	.	MAF_USDA=2.459
NC_035100.1	30943990	.	T	C	.	.	MAF_USDA=3.529
NC_035100.1	30944344	.	G	A	.	.	MAF_USDA=3.279
NC_035100.1	30944380	.	C	T	.	.	MAF_USDA=8.235
NC_035100.1	30944516	.	T	C	.	.	MAF_INRAE=21.667;MAF_USDA=3.529
NC_035100.1	30944531	.	G	T	.	.	MAF_USDA=4.918
NC_035100.1	30944566	.	C	G	.	.	MAF_INRAE=6.962;MAF_USDA=7.377
NC_035100.1	30944604	.	G	T	.	.	MAF_USDA=4.098
NC_035100.1	30944638	.	C	A	.	.	MAF_USDA=9.412
NC_035100.1	30944697	.	A	G	.	.	MAF_INRAE=22.152;MAF_USDA=38.235
NC_035100.1	30944711	.	C	T	.	.	MAF_INRAE=5.833;MAF_USDA=4.098
NC_035100.1	30944729	.	C	G	.	.	MAF_USDA=7.059
NC_035100.1	30944760	.	G	A	.	.	MAF_INRAE=5.833
NC_035100.1	30944871	.	A	C	.	.	MAF_INRAE=40.506;MAF_USDA=24.706
NC_035100.1	30944893	.	T	C	.	.	MAF_INRAE=7.595;MAF_USDA=11.765
NC_035100.1	30944921	.	G	C	.	.	MAF_USDA=4.918
NC_035100.1	30944933	.	G	T	.	.	MAF_INRAE=12.5;MAF_USDA=3.571
NC_035100.1	30944953	.	A	G	.	.	MAF_USDA=2.083
NC_035100.1	30945067	.	A	G	.	.	MAF_USDA=3.279
NC_035100.1	30945069	.	C	A	.	.	MAF_USDA=3.279
NC_035100.1	30945212	.	A	G	.	.	MAF_USDA=1.639
NC_035100.1	30945317	.	C	T	.	.	MAF_INRAE=24.051;MAF_USDA=23.81
NC_035100.1	30945416	.	G	A	.	.	MAF_USDA=15.574
NC_035100.1	30945447	.	A	T	.	.	MAF_USDA=2.459
NC_035100.1	30945498	.	A	T	.	.	MAF_INRAE=6.667;MAF_USDA=25.294
NC_035100.1	30945504	.	G	T	.	.	MAF_USDA=1.639
NC_035100.1	30945573	.	C	G	.	.	MAF_USDA=2.459
NC_035100.1	30945634	.	G	A	.	.	MAF_INRAE=6.667;MAF_USDA=24.118
NC_035100.1	30945636	.	A	C	.	.	MAF_INRAE=6.667;MAF_USDA=25.882
NC_035100.1	30945637	.	A	G	.	.	MAF_USDA=2.459
NC_035100.1	30945773	.	G	A	.	.	MAF_USDA=11.475
NC_035100.1	30946248	.	G	A	.	.	MAF_USDA=11.667
NC_035100.1	30946415	.	C	T	.	.	MAF_INRAE=10.526
NC_035100.1	30946426	.	G	A	.	.	MAF_INRAE=6.667;MAF_USDA=26.471
NC_035100.1	30946504	.	G	A	.	.	MAF_USDA=4.706
NC_035100.1	30946583	.	A	T	.	.	MAF_INRAE=6.667;MAF_USDA=24.706
NC_035100.1	30946656	.	T	G	.	.	MAF_USDA=1.639
NC_035100.1	30946682	.	G	T	.	.	MAF_USDA=4.167
NC_035100.1	30946761	.	T	C	.	.	MAF_USDA=1.639
NC_035100.1	30946914	.	G	T	.	.	MAF_INRAE=6.667;MAF_USDA=22.353
NC_035100.1	30946947	.	A	G	.	.	MAF_INRAE=6.667;MAF_USDA=25.294
NC_035100.1	30947001	.	G	A	.	.	MAF_INRAE=23.418;MAF_USDA=25.294
NC_035100.1	30947039	.	T	A	.	.	MAF_INRAE=6.962;MAF_USDA=7.059
NC_035100.1	30947095	.	A	C	.	.	MAF_INRAE=6.667;MAF_USDA=26.471
NC_035100.1	30947139	.	C	A	.	.	MAF_USDA=12.5
NC_035100.1	30947144	.	T	C	.	.	MAF_USDA=12.5
NC_035100.1	30947173	.	T	G	.	.	MAF_USDA=1.639
NC_035100.1	30947241	.	C	A	.	.	MAF_USDA=2.459
NC_035100.1	30947297	.	T	G	.	.	MAF_INRAE=6.667;MAF_USDA=32.941
NC_035100.1	30947341	.	A	C	.	.	MAF_INRAE=3.797;MAF_USDA=7.059
NC_035100.1	30947343	.	G	A	.	.	MAF_USDA=2.459
NC_035100.1	30947344	.	T	A	.	.	MAF_USDA=2.459
NC_035100.1	30947405	.	A	G	.	.	MAF_INRAE=6.667;MAF_USDA=25.294
NC_035100.1	30947444	.	A	G	.	.	MAF_INRAE=5.833;MAF_USDA=5.738
NC_035100.1	30947514	.	A	T	.	.	MAF_USDA=1.639
NC_035100.1	30947631	.	T	A	.	.	MAF_USDA=4.098
NC_035100.1	30947732	.	A	G	.	.	MAF_INRAE=10.526;MAF_USDA=9.016
NC_035100.1	30947749	.	T	C	.	.	MAF_INRAE=6.667;MAF_USDA=12.353
NC_035100.1	30947786	.	A	T	.	.	MAF_INRAE=10.526;MAF_USDA=4.098
NC_035100.1	30947842	.	T	C	.	.	MAF_INRAE=5.833;MAF_USDA=23.529
NC_035100.1	30947845	.	C	T	.	.	MAF_USDA=4.706
NC_035100.1	30947880	.	C	T	.	.	MAF_USDA=4.118
NC_035100.1	30947968	.	T	C	.	.	MAF_INRAE=17.089;MAF_USDA=50.0
NC_035100.1	30947998	.	A	G	.	.	MAF_USDA=2.459
NC_035100.1	30948008	.	T	A	.	.	MAF_INRAE=47.368;MAF_USDA=42.941
NC_035100.1	30948032	.	T	G	.	.	MAF_INRAE=10.526;MAF_USDA=1.639
NC_035100.1	30948038	.	A	C	.	.	MAF_USDA=4.098
NC_035100.1	30948067	.	G	A	.	.	MAF_INRAE=23.418;MAF_USDA=25.882
NC_035100.1	30948073	.	G	A	.	.	MAF_INRAE=6.962;MAF_USDA=11.176
NC_035100.1	30948127	.	C	G	.	.	MAF_USDA=2.459
NC_035100.1	30948173	.	G	A	.	.	MAF_INRAE=31.646;MAF_USDA=20.0
NC_035100.1	30948182	.	G	T	.	.	MAF_INRAE=10.526;MAF_USDA=20.588
NC_035100.1	30948184	.	T	C	.	.	MAF_INRAE=1.667;MAF_USDA=39.412
NC_035100.1	30948185	.	A	C	.	.	MAF_USDA=5.294
NC_035100.1	30948209	.	T	C	.	.	MAF_USDA=12.353
NC_035100.1	30948226	.	C	A	.	.	MAF_USDA=3.279
NC_035100.1	30948237	.	C	T	.	.	MAF_INRAE=9.494;MAF_USDA=23.529
NC_035100.1	30948238	.	G	T	.	.	MAF_USDA=1.639
NC_035100.1	30948249	.	T	G	.	.	MAF_USDA=7.377
NC_035100.1	30948252	.	A	G	.	.	MAF_USDA=7.377
NC_035100.1	30948271	.	T	G	.	.	MAF_USDA=5.882
NC_035100.1	30948275	.	A	C	.	.	MAF_INRAE=10.526;MAF_USDA=9.836
NC_035100.1	30948333	.	G	A	.	.	MAF_USDA=2.083
NC_035100.1	30948356	.	C	T	.	.	MAF_INRAE=23.418;MAF_USDA=22.353
NC_035100.1	30948357	.	C	A	.	.	MAF_INRAE=14.167;MAF_USDA=22.353
NC_035100.1	30948422	.	T	C	.	.	MAF_USDA=2.459
NC_035100.1	30948426	.	C	G	.	.	MAF_USDA=4.918
NC_035100.1	30948471	.	C	G	.	.	MAF_USDA=21.311
NC_035100.1	30948567	.	G	C	.	.	MAF_INRAE=13.924;MAF_USDA=35.882
NC_035100.1	30948585	.	T	C	.	.	MAF_USDA=27.647
NC_035100.1	30948606	.	C	G	.	.	MAF_USDA=10.345
NC_035100.1	30948609	.	G	T	.	.	MAF_INRAE=1.667;MAF_USDA=5.085
NC_035100.1	30948667	.	A	C	.	.	MAF_USDA=1.639
NC_035100.1	30948689	.	T	C	.	.	MAF_USDA=2.459
NC_035100.1	30948718	.	T	C	.	.	MAF_USDA=3.279
NC_035100.1	30948765	.	A	T	.	.	MAF_INRAE=23.418;MAF_USDA=37.647
NC_035100.1	30949021	.	G	A	.	.	MAF_INRAE=10.526;MAF_USDA=4.098
NC_035100.1	30949220	.	C	T	.	.	MAF_USDA=2.941
NC_035100.1	30949263	.	C	A	.	.	MAF_USDA=2.459
NC_035100.1	30949301	.	A	G	.	.	MAF_USDA=2.459
NC_035100.1	30949315	.	C	T	.	.	MAF_USDA=2.459
NC_035100.1	30949387	.	C	T	.	.	MAF_INRAE=10.526;MAF_USDA=7.377
NC_035100.1	30949480	.	G	A	.	.	MAF_USDA=2.083
NC_035100.1	30949551	.	A	T	.	.	MAF_INRAE=24.051;MAF_USDA=24.706
NC_035100.1	30949606	.	A	C	.	.	MAF_INRAE=10.526;MAF_USDA=10.0
NC_035100.1	30949610	.	A	T	.	.	MAF_INRAE=23.418;MAF_USDA=21.765
NC_035100.1	30949629	.	T	C	.	.	MAF_USDA=15.294
NC_035100.1	30949662	.	T	A	.	.	MAF_INRAE=8.861;MAF_USDA=41.176
NC_035100.1	30949669	.	C	T	.	.	MAF_USDA=4.098
NC_035100.1	30949811	.	G	T	.	.	MAF_USDA=4.217
NC_035100.1	30949905	.	A	G	.	.	MAF_USDA=11.475
NC_035100.1	30950037	.	C	G	.	.	MAF_INRAE=5.833;MAF_USDA=14.706
NC_035100.1	30950094	.	C	A	.	.	MAF_INRAE=23.418;MAF_USDA=34.706
NC_035100.1	30950111	.	T	C	.	.	MAF_USDA=12.5
NC_035100.1	30950112	.	G	A	.	.	MAF_USDA=12.5
NC_035100.1	30950114	.	T	A	.	.	MAF_INRAE=5.0;MAF_USDA=3.529
NC_035100.1	30950166	.	C	A	.	.	MAF_USDA=1.639
NC_035100.1	30950357	.	T	G	.	.	MAF_USDA=1.639
NC_035100.1	30950359	.	T	A	.	.	MAF_USDA=1.639
NC_035100.1	30950427	.	T	A	.	.	MAF_USDA=3.279
NC_035100.1	30950466	.	A	G	.	.	MAF_INRAE=10.127;MAF_USDA=31.148
NC_035100.1	30950563	.	G	C	.	.	MAF_USDA=12.5
NC_035100.1	30950704	.	T	A	.	.	MAF_INRAE=12.5
NC_035100.1	30950706	.	G	A	.	.	MAF_INRAE=12.5
NC_035100.1	30950730	.	A	T	.	.	MAF_INRAE=11.392;MAF_USDA=33.529
NC_035100.1	30950806	.	A	T	.	.	MAF_INRAE=44.937;MAF_USDA=10.588
NC_035100.1	30950930	.	C	A	.	.	MAF_INRAE=18.987;MAF_USDA=40.588
NC_035100.1	30950944	.	C	T	.	.	MAF_USDA=1.639
NC_035100.1	30950958	.	A	T	.	.	MAF_INRAE=31.013;MAF_USDA=20.0
NC_035100.1	30951102	.	G	A	.	.	MAF_INRAE=1.667
NC_035100.1	30951147	.	A	C	.	.	MAF_INRAE=1.667
NC_035100.1	30951205	.	A	G	.	.	MAF_INRAE=18.354;MAF_USDA=37.059
NC_035100.1	30951228	.	C	T	.	.	MAF_USDA=1.639
NC_035100.1	30951295	.	G	T	.	.	MAF_INRAE=5.833;MAF_USDA=8.235
NC_035100.1	30951504	.	G	A	.	.	MAF_USDA=2.459
NC_035100.1	30951505	.	A	T	.	.	MAF_INRAE=26.316;MAF_USDA=11.765
NC_035100.1	30951538	.	T	A	.	.	MAF_INRAE=18.354;MAF_USDA=37.647
NC_035100.1	30951590	.	C	T	.	.	MAF_INRAE=26.316;MAF_USDA=12.353
NC_035100.1	30951591	.	G	A	.	.	MAF_USDA=1.639
NC_035100.1	30951747	.	T	G	.	.	MAF_INRAE=18.354;MAF_USDA=37.059
NC_035100.1	30951801	.	T	C	.	.	MAF_USDA=3.279
NC_035100.1	30951802	.	G	T	.	.	MAF_USDA=3.279
NC_035100.1	30951842	.	C	A	.	.	MAF_INRAE=5.833;MAF_USDA=3.529
NC_035100.1	30951853	.	G	A	.	.	MAF_USDA=4.098
NC_035100.1	30952023	.	A	G	.	.	MAF_USDA=1.639
NC_035100.1	30952083	.	T	G	.	.	MAF_INRAE=24.684;MAF_USDA=46.471
NC_035100.1	30952100	.	A	T	.	.	MAF_USDA=3.279
NC_035100.1	30952170	.	G	A	.	.	MAF_USDA=3.279
NC_035100.1	30952186	.	A	C	.	.	MAF_INRAE=15.789
NC_035100.1	30952240	.	T	G	.	.	MAF_USDA=4.706
NC_035100.1	30952246	.	C	A	.	.	MAF_USDA=3.279
NC_035100.1	30952253	.	C	T	.	.	MAF_INRAE=17.722;MAF_USDA=38.824
NC_035100.1	30952327	.	T	G	.	.	MAF_USDA=12.5
NC_035100.1	30952336	.	T	A	.	.	MAF_INRAE=5.833
NC_035100.1	30952354	.	T	A	.	.	MAF_USDA=17.647
NC_035100.1	30952355	.	T	G	.	.	MAF_INRAE=18.354;MAF_USDA=37.647
NC_035100.1	30952385	.	T	A	.	.	MAF_USDA=1.639
NC_035100.1	30952396	.	G	A	.	.	MAF_INRAE=17.722;MAF_USDA=39.412
NC_035100.1	30952418	.	G	C	.	.	MAF_USDA=1.639
NC_035100.1	30952429	.	T	G	.	.	MAF_INRAE=17.722;MAF_USDA=37.647
NC_035100.1	30952433	.	T	G	.	.	MAF_USDA=3.279
NC_035100.1	30952434	.	A	C	.	.	MAF_USDA=24.118
NC_035100.1	30952497	.	C	T	.	.	MAF_INRAE=31.013;MAF_USDA=20.0
NC_035100.1	30952517	.	G	A	.	.	MAF_USDA=3.279
NC_035100.1	30952556	.	C	A	.	.	MAF_INRAE=4.167;MAF_USDA=18.235
NC_035100.1	30952559	.	C	T	.	.	MAF_USDA=1.639
NC_035100.1	30952580	.	G	A	.	.	MAF_INRAE=3.333;MAF_USDA=2.941
NC_035100.1	30952602	.	G	A	.	.	MAF_INRAE=10.526;MAF_USDA=8.235
NC_035100.1	30952644	.	G	C	.	.	MAF_USDA=7.738
NC_035100.1	30952645	.	C	T	.	.	MAF_USDA=13.095
NC_035100.1	30952679	.	T	A	.	.	MAF_USDA=1.667
NC_035100.1	30952681	.	A	G	.	.	MAF_USDA=1.667
NC_035100.1	30952763	.	T	A	.	.	MAF_USDA=8.333
NC_035100.1	30952834	.	G	A	.	.	MAF_USDA=20.833
NC_035100.1	30953116	.	A	C	.	.	MAF_INRAE=22.5;MAF_USDA=3.529
NC_035100.1	30953137	.	C	T	.	.	MAF_INRAE=21.667;MAF_USDA=11.176
NC_035100.1	30953212	.	G	A	.	.	MAF_INRAE=12.025;MAF_USDA=2.353
NC_035100.1	30953269	.	T	A	.	.	MAF_USDA=3.279
NC_035100.1	30953325	.	C	T	.	.	MAF_INRAE=5.0
NC_035100.1	30953410	.	T	C	.	.	MAF_USDA=2.459
NC_035100.1	30953441	.	G	A	.	.	MAF_INRAE=10.526;MAF_USDA=7.377
NC_035100.1	30953450	.	G	A	.	.	MAF_USDA=2.459
NC_035100.1	30953467	.	C	A	.	.	MAF_INRAE=18.987;MAF_USDA=11.765
NC_035100.1	30953546	.	C	A	.	.	MAF_USDA=2.5
NC_035100.1	30953593	.	A	G	.	.	MAF_USDA=4.167
NC_035100.1	30953603	.	G	A	.	.	MAF_USDA=12.5
NC_035100.1	30953821	.	C	T	.	.	MAF_INRAE=15.789
NC_035100.1	30953823	.	T	C	.	.	MAF_USDA=21.176
NC_035100.1	30953825	.	T	C	.	.	MAF_INRAE=14.167;MAF_USDA=43.529
NC_035100.1	30953838	.	G	A	.	.	MAF_INRAE=22.152;MAF_USDA=41.176
NC_035100.1	30953851	.	C	A	.	.	MAF_INRAE=47.368;MAF_USDA=43.529
NC_035100.1	30953901	.	T	A	.	.	MAF_INRAE=26.316;MAF_USDA=39.412
NC_035100.1	30953908	.	C	A	.	.	MAF_INRAE=42.105;MAF_USDA=36.471
NC_035100.1	30953919	.	C	T	.	.	MAF_INRAE=15.789;MAF_USDA=4.918
NC_035100.1	30953998	.	T	C	.	.	MAF_USDA=3.279
NC_035100.1	30954010	.	G	A	.	.	MAF_INRAE=14.557;MAF_USDA=27.647
NC_035100.1	30954016	.	G	T	.	.	MAF_USDA=14.583
NC_035100.1	30954100	.	A	C	.	.	MAF_INRAE=25.949;MAF_USDA=26.23
NC_035100.1	30954149	.	G	T	.	.	MAF_USDA=1.639
NC_035100.1	30954157	.	A	G	.	.	MAF_USDA=1.639
NC_035100.1	30954216	.	G	C	.	.	MAF_INRAE=22.152;MAF_USDA=35.294
NC_035100.1	30954341	.	T	G	.	.	MAF_INRAE=25.949;MAF_USDA=33.529
NC_035100.1	30954463	.	G	A	.	.	MAF_USDA=3.279
NC_035100.1	30954473	.	T	G	.	.	MAF_INRAE=10.526
NC_035100.1	30954532	.	C	T	.	.	MAF_INRAE=15.789;MAF_USDA=2.459
NC_035100.1	30954542	.	G	A	.	.	MAF_USDA=3.279
NC_035100.1	30954554	.	G	A	.	.	MAF_USDA=2.459
NC_035100.1	30954588	.	A	C	.	.	MAF_INRAE=25.949;MAF_USDA=30.588
NC_035100.1	30954626	.	T	G	.	.	MAF_INRAE=10.526;MAF_USDA=5.738
NC_035100.1	30954719	.	A	C	.	.	MAF_INRAE=10.526;MAF_USDA=2.459
NC_035100.1	30954774	.	T	C	.	.	MAF_USDA=2.5
NC_035100.1	30954925	.	G	T	.	.	MAF_INRAE=22.152;MAF_USDA=24.706
NC_035100.1	30954936	.	C	A	.	.	MAF_USDA=2.941
NC_035100.1	30955040	.	A	T	.	.	MAF_INRAE=15.789;MAF_USDA=13.115
NC_035100.1	30955049	.	T	G	.	.	MAF_USDA=1.639
NC_035100.1	30955114	.	G	T	.	.	MAF_INRAE=11.392;MAF_USDA=29.412
NC_035100.1	30955169	.	G	A	.	.	MAF_USDA=4.098
NC_035100.1	30955364	.	C	T	.	.	MAF_INRAE=18.987;MAF_USDA=32.353
NC_035100.1	30955408	.	C	T	.	.	MAF_INRAE=5.0;MAF_USDA=2.941
NC_035100.1	30955409	.	G	A	.	.	MAF_USDA=1.639
NC_035100.1	30955469	.	C	T	.	.	MAF_USDA=10.0
NC_035100.1	30955536	.	C	A	.	.	MAF_INRAE=11.667;MAF_USDA=25.882
NC_035100.1	30955570	.	A	C	.	.	MAF_INRAE=26.316;MAF_USDA=27.647
NC_035100.1	30955613	.	C	A	.	.	MAF_USDA=14.706
NC_035100.1	30955695	.	C	T	.	.	MAF_USDA=1.639
NC_035100.1	30955720	.	C	T	.	.	MAF_INRAE=10.526;MAF_USDA=10.0
NC_035100.1	30955829	.	C	T	.	.	MAF_USDA=1.639
NC_035100.1	30955950	.	G	T	.	.	MAF_USDA=4.167
NC_035100.1	30956108	.	A	G	.	.	MAF_USDA=12.5
NC_035100.1	30956177	.	C	T	.	.	MAF_INRAE=5.833;MAF_USDA=3.279
NC_035100.1	30956243	.	C	T	.	.	MAF_USDA=2.459
NC_035100.1	30956257	.	T	C	.	.	MAF_USDA=4.706
NC_035100.1	30956309	.	C	G	.	.	MAF_INRAE=27.215;MAF_USDA=37.647
NC_035100.1	30956363	.	C	T	.	.	MAF_USDA=12.5
NC_035100.1	30956388	.	T	C	.	.	MAF_INRAE=6.667
NC_035100.1	30956416	.	T	C	.	.	MAF_USDA=13.529
NC_035100.1	30956510	.	A	C	.	.	MAF_USDA=4.167
NC_035100.1	30956524	.	A	G	.	.	MAF_INRAE=6.667;MAF_USDA=23.333
NC_035100.1	30956613	.	G	A	.	.	MAF_INRAE=26.582;MAF_USDA=30.588
NC_035100.1	30956694	.	T	G	.	.	MAF_INRAE=10.526;MAF_USDA=42.353
NC_035100.1	30956799	.	C	A	.	.	MAF_USDA=1.639
NC_035100.1	30956851	.	G	T	.	.	MAF_USDA=7.059
NC_035100.1	30956876	.	T	G	.	.	MAF_USDA=2.353
NC_035100.1	30957012	.	G	A	.	.	MAF_INRAE=10.526;MAF_USDA=4.098
NC_035100.1	30957014	.	G	A	.	.	MAF_INRAE=47.368;MAF_USDA=44.118
NC_035100.1	30957241	.	G	A	.	.	MAF_INRAE=47.368;MAF_USDA=39.412
NC_035100.1	30957334	.	A	G	.	.	MAF_INRAE=10.526
NC_035100.1	30957343	.	T	A	.	.	MAF_INRAE=15.789;MAF_USDA=4.098
NC_035100.1	30957352	.	T	G	.	.	MAF_USDA=1.639
NC_035100.1	30957354	.	C	A	.	.	MAF_USDA=4.098
NC_035100.1	30957447	.	G	T	.	.	MAF_USDA=3.279
NC_035100.1	30957564	.	G	A	.	.	MAF_INRAE=47.368;MAF_USDA=45.294
NC_035100.1	30957566	.	T	G	.	.	MAF_USDA=38.235
NC_035100.1	30957575	.	T	C	.	.	MAF_INRAE=47.368;MAF_USDA=44.118
NC_035100.1	30957741	.	C	T	.	.	MAF_INRAE=11.667;MAF_USDA=3.529
NC_035100.1	30957744	.	A	T	.	.	MAF_USDA=4.167
NC_035100.1	30957753	.	C	T	.	.	MAF_USDA=50.0
NC_035100.1	30957755	.	T	A	.	.	MAF_INRAE=11.667;MAF_USDA=6.25
NC_035100.1	30957763	.	G	A	.	.	MAF_INRAE=11.667;MAF_USDA=15.882
NC_035100.1	30957768	.	T	C	.	.	MAF_INRAE=25.316;MAF_USDA=42.941
NC_035100.1	30957774	.	C	T	.	.	MAF_USDA=43.529
NC_035100.1	30957796	.	T	C	.	.	MAF_INRAE=12.5;MAF_USDA=14.118
NC_035100.1	30957803	.	G	C	.	.	MAF_INRAE=11.667
NC_035100.1	30957873	.	G	A	.	.	MAF_INRAE=31.579;MAF_USDA=43.75
NC_035100.1	30957874	.	C	T	.	.	MAF_USDA=3.529
NC_035100.1	30958187	.	A	G	.	.	MAF_INRAE=15.789;MAF_USDA=38.824
NC_035100.1	30958199	.	C	A	.	.	MAF_USDA=6.557
NC_035100.1	30958205	.	T	C	.	.	MAF_USDA=1.639
NC_035100.1	30958231	.	C	A	.	.	MAF_INRAE=15.789;MAF_USDA=4.098
NC_035100.1	30958239	.	T	A	.	.	MAF_INRAE=47.368;MAF_USDA=44.706
NC_035100.1	30958257	.	A	C	.	.	MAF_INRAE=5.0;MAF_USDA=6.471
NC_035100.1	30958308	.	A	G	.	.	MAF_INRAE=5.0;MAF_USDA=6.25
NC_035100.1	30958357	.	T	C	.	.	MAF_INRAE=15.789;MAF_USDA=4.167
NC_035100.1	30958358	.	T	C	.	.	MAF_USDA=41.667
NC_035100.1	30958395	.	T	C	.	.	MAF_INRAE=31.013;MAF_USDA=41.667
NC_035100.1	30958430	.	T	C	.	.	MAF_INRAE=31.579;MAF_USDA=41.765
NC_035100.1	30958466	.	G	C	.	.	MAF_USDA=5.738
NC_035100.1	30958522	.	C	T	.	.	MAF_INRAE=47.368;MAF_USDA=44.706
NC_035100.1	30958532	.	T	G	.	.	MAF_USDA=1.639
NC_035100.1	30958533	.	C	T	.	.	MAF_INRAE=5.833
NC_035100.1	30958558	.	G	A	.	.	MAF_USDA=3.279
NC_035100.1	30958590	.	C	T	.	.	MAF_INRAE=47.368;MAF_USDA=38.824
NC_035100.1	30958634	.	G	T	.	.	MAF_INRAE=47.368;MAF_USDA=40.588
NC_035100.1	30958640	.	G	A	.	.	MAF_USDA=4.918
NC_035100.1	30958726	.	A	G	.	.	MAF_USDA=16.471
NC_035100.1	30958750	.	T	C	.	.	MAF_USDA=4.918
NC_035100.1	30958863	.	T	A	.	.	MAF_USDA=7.647
NC_035100.1	30958885	.	T	C	.	.	MAF_USDA=7.647
NC_035100.1	30958890	.	G	A	.	.	MAF_USDA=4.167
NC_035100.1	30958911	.	G	A	.	.	MAF_USDA=4.098
NC_035100.1	30958918	.	T	C	.	.	MAF_INRAE=15.789;MAF_USDA=30.588
NC_035100.1	30959017	.	G	C	.	.	MAF_USDA=4.098
NC_035100.1	30959059	.	T	A	.	.	MAF_USDA=7.647
NC_035100.1	30959060	.	C	A	.	.	MAF_USDA=7.647
NC_035100.1	30959107	.	C	T	.	.	MAF_INRAE=31.579;MAF_USDA=27.647
NC_035100.1	30959160	.	C	T	.	.	MAF_USDA=6.25
NC_035100.1	30959179	.	T	A	.	.	MAF_USDA=8.824
NC_035100.1	30959205	.	C	A	.	.	MAF_USDA=47.917
NC_035100.1	30959211	.	T	G	.	.	MAF_USDA=47.826
NC_035100.1	30959215	.	G	T	.	.	MAF_USDA=6.522
NC_035100.1	30959320	.	G	C	.	.	MAF_USDA=9.412
NC_035100.1	30959327	.	C	T	.	.	MAF_USDA=2.083
NC_035100.1	30959378	.	T	G	.	.	MAF_USDA=2.353
NC_035100.1	30959385	.	C	A	.	.	MAF_USDA=2.353
NC_035100.1	30959464	.	T	C	.	.	MAF_INRAE=5.833
NC_035100.1	30959518	.	A	T	.	.	MAF_USDA=3.279
NC_035100.1	30959524	.	C	A	.	.	MAF_INRAE=26.316;MAF_USDA=3.529
NC_035100.1	30959586	.	T	G	.	.	MAF_USDA=16.667
NC_035100.1	30959590	.	T	G	.	.	MAF_INRAE=47.368;MAF_USDA=45.0
NC_035100.1	30959602	.	A	G	.	.	MAF_USDA=16.667
NC_035100.1	30959628	.	C	T	.	.	MAF_USDA=4.118
NC_035100.1	30959672	.	G	A	.	.	MAF_USDA=1.639
NC_035100.1	30959743	.	G	C	.	.	MAF_INRAE=11.667;MAF_USDA=7.377
NC_035100.1	30959758	.	A	T	.	.	MAF_USDA=1.639
NC_035100.1	30959820	.	G	A	.	.	MAF_USDA=4.118
NC_035100.1	30959874	.	G	A	.	.	MAF_INRAE=31.579;MAF_USDA=29.412
NC_035100.1	30959889	.	T	A	.	.	MAF_INRAE=31.579;MAF_USDA=29.412
NC_035100.1	30959902	.	C	T	.	.	MAF_USDA=3.279
NC_035100.1	30959923	.	G	T	.	.	MAF_INRAE=15.789;MAF_USDA=4.098
NC_035100.1	30959938	.	A	C	.	.	MAF_USDA=15.294
NC_035100.1	30959971	.	A	T	.	.	MAF_USDA=2.459
NC_035100.1	30960000	.	A	C	.	.	MAF_USDA=3.529
NC_035100.1	30960010	.	C	A	.	.	MAF_INRAE=31.579;MAF_USDA=29.412
NC_035100.1	30960093	.	C	A	.	.	MAF_INRAE=5.0;MAF_USDA=2.941
NC_035100.1	30960132	.	T	G	.	.	MAF_USDA=1.639
NC_035100.1	30960290	.	A	G	.	.	MAF_INRAE=42.105;MAF_USDA=45.294
NC_035100.1	30960308	.	C	T	.	.	MAF_INRAE=31.579;MAF_USDA=31.176
NC_035100.1	30960322	.	G	T	.	.	MAF_USDA=9.016
NC_035100.1	30960390	.	G	A	.	.	MAF_USDA=4.918
NC_035100.1	30960399	.	C	A	.	.	MAF_USDA=6.557
NC_035100.1	30960420	.	G	C	.	.	MAF_INRAE=5.0
NC_035100.1	30960427	.	A	T	.	.	MAF_USDA=4.118
NC_035100.1	30960453	.	G	T	.	.	MAF_USDA=6.25
NC_035100.1	30960524	.	T	A	.	.	MAF_INRAE=5.833
NC_035100.1	30960530	.	C	T	.	.	MAF_INRAE=36.842;MAF_USDA=8.824
NC_035100.1	30960543	.	G	T	.	.	MAF_INRAE=47.368;MAF_USDA=47.647
NC_035100.1	30960570	.	A	G	.	.	MAF_USDA=7.377
NC_035100.1	30960577	.	A	C	.	.	MAF_USDA=1.639
NC_035100.1	30960585	.	G	T	.	.	MAF_USDA=1.639
NC_035100.1	30960724	.	G	C	.	.	MAF_INRAE=15.789;MAF_USDA=3.279
NC_035100.1	30960778	.	T	A	.	.	MAF_INRAE=15.789;MAF_USDA=18.824
NC_035100.1	30960790	.	T	G	.	.	MAF_INRAE=47.368;MAF_USDA=36.471
NC_035100.1	30960802	.	C	T	.	.	MAF_INRAE=47.368;MAF_USDA=36.471
NC_035100.1	30960823	.	G	C	.	.	MAF_USDA=7.647
NC_035100.1	30960860	.	G	C	.	.	MAF_USDA=3.529
NC_035100.1	30960950	.	G	T	.	.	MAF_USDA=2.353
NC_035100.1	30960971	.	G	A	.	.	MAF_INRAE=10.526
NC_035100.1	30960985	.	G	A	.	.	MAF_INRAE=47.368;MAF_USDA=37.059
NC_035100.1	30960988	.	G	T	.	.	MAF_USDA=36.471
NC_035100.1	30961276	.	T	G	.	.	MAF_USDA=3.279
NC_035100.1	30961366	.	G	A	.	.	MAF_INRAE=15.789;MAF_USDA=4.098
NC_035100.1	30961603	.	G	A	.	.	MAF_USDA=4.118
NC_035100.1	30961696	.	T	C	.	.	MAF_USDA=8.235
NC_035100.1	30961715	.	C	T	.	.	MAF_USDA=5.882
NC_035100.1	30961744	.	C	G	.	.	MAF_USDA=11.176
NC_035100.1	30961770	.	A	G	.	.	MAF_INRAE=26.582;MAF_USDA=24.706
NC_035100.1	30961779	.	G	T	.	.	MAF_USDA=6.25
NC_035100.1	30961799	.	G	A	.	.	MAF_INRAE=36.842;MAF_USDA=47.647
NC_035100.1	30961801	.	A	C	.	.	MAF_USDA=1.639
NC_035100.1	30961880	.	T	G	.	.	MAF_INRAE=15.789
NC_035100.1	30961942	.	C	A	.	.	MAF_USDA=1.639
NC_035100.1	30961965	.	C	T	.	.	MAF_USDA=27.059
NC_035100.1	30961986	.	T	A	.	.	MAF_USDA=1.639
NC_035100.1	30962062	.	A	G	.	.	MAF_INRAE=31.579;MAF_USDA=38.235
NC_035100.1	30962114	.	G	C	.	.	MAF_INRAE=12.5;MAF_USDA=25.0
NC_035100.1	30962146	.	A	G	.	.	MAF_INRAE=10.526;MAF_USDA=4.706
NC_035100.1	30962194	.	A	C	.	.	MAF_INRAE=5.0
NC_035100.1	30962229	.	T	A	.	.	MAF_USDA=8.333
NC_035100.1	30962236	.	T	C	.	.	MAF_USDA=1.667
NC_035100.1	30962240	.	C	T	.	.	MAF_USDA=5.357
NC_035100.1	30962277	.	A	C	.	.	MAF_USDA=6.667
NC_035100.1	30962300	.	G	T	.	.	MAF_USDA=2.5
NC_035100.1	30962358	.	A	T	.	.	MAF_USDA=5.0
NC_035100.1	30962363	.	A	C	.	.	MAF_USDA=7.5
NC_035100.1	30962379	.	G	C	.	.	MAF_USDA=39.881
NC_035100.1	30962401	.	T	A	.	.	MAF_USDA=8.333
NC_035100.1	30963059	.	C	G	.	.	MAF_USDA=1.639
NC_035100.1	30963080	.	A	C	.	.	MAF_USDA=43.75
NC_035100.1	30963081	.	A	T	.	.	MAF_USDA=11.475
NC_035100.1	30963121	.	T	A	.	.	MAF_USDA=3.333
NC_035100.1	30963157	.	C	A	.	.	MAF_USDA=2.459
NC_035100.1	30963161	.	T	A	.	.	MAF_USDA=3.279
NC_035100.1	30963164	.	C	T	.	.	MAF_USDA=3.279
NC_035100.1	30963199	.	A	T	.	.	MAF_USDA=6.557
NC_035100.1	30963244	.	A	T	.	.	MAF_USDA=6.471
NC_035100.1	30963284	.	G	T	.	.	MAF_USDA=1.639
NC_035100.1	30963326	.	C	T	.	.	MAF_USDA=1.639
NC_035100.1	30963327	.	C	T	.	.	MAF_USDA=1.639
NC_035100.1	30963534	.	C	T	.	.	MAF_USDA=12.295
NC_035100.1	30963586	.	G	C	.	.	MAF_INRAE=26.316;MAF_USDA=3.529
NC_035100.1	30963845	.	G	A	.	.	MAF_USDA=1.639
NC_035100.1	30964092	.	A	C	.	.	MAF_INRAE=15.789;MAF_USDA=4.098
NC_035100.1	30964254	.	C	A	.	.	MAF_USDA=12.5
NC_035100.1	30964407	.	C	T	.	.	MAF_USDA=2.459
NC_035100.1	30964426	.	C	T	.	.	MAF_INRAE=16.456;MAF_USDA=45.294
NC_035100.1	30964489	.	C	A	.	.	MAF_INRAE=15.789;MAF_USDA=4.098
NC_035100.1	30964575	.	G	T	.	.	MAF_USDA=2.459
NC_035100.1	30964592	.	C	A	.	.	MAF_USDA=2.459
NC_035100.1	30964615	.	A	T	.	.	MAF_USDA=4.706
NC_035100.1	30964652	.	T	A	.	.	MAF_USDA=4.706
NC_035100.1	30964696	.	A	G	.	.	MAF_INRAE=11.667;MAF_USDA=9.836
NC_035100.1	30964711	.	G	T	.	.	MAF_USDA=4.706
NC_035100.1	30964782	.	A	C	.	.	MAF_USDA=4.118
NC_035100.1	30964811	.	GAA	GAT	.	.	MAF_USDA=28.261
NC_035100.1	30964815	.	T	A	.	.	MAF_USDA=4.167
NC_035100.1	30964816	.	T	A	.	.	MAF_USDA=4.167
NC_035100.1	30964835	.	C	T	.	.	MAF_USDA=12.5
NC_035100.1	30964953	.	C	T	.	.	MAF_USDA=10.417
NC_035100.1	30965946	.	G	T	.	.	MAF_INRAE=6.667
NC_035100.1	30965970	.	C	A	.	.	MAF_USDA=5.294
NC_035100.1	30965993	.	T	C	.	.	MAF_INRAE=25.949
NC_035100.1	30966005	.	C	T	.	.	MAF_INRAE=15.789;MAF_USDA=4.098
NC_035100.1	30966163	.	G	T	.	.	MAF_USDA=2.459
NC_035100.1	30966166	.	A	G	.	.	MAF_USDA=4.167
NC_035100.1	30966742	.	G	A	.	.	MAF_INRAE=15.789;MAF_USDA=4.098
NC_035100.1	30966774	.	A	C	.	.	MAF_INRAE=10.526;MAF_USDA=2.941
NC_035100.1	30966842	.	G	A	.	.	MAF_INRAE=10.526;MAF_USDA=1.639
NC_035100.1	30966879	.	T	C	.	.	MAF_USDA=3.529
NC_035100.1	30966891	.	A	C	.	.	MAF_USDA=4.706
NC_035100.1	30966893	.	G	A	.	.	MAF_USDA=1.639
NC_035100.1	30966938	.	A	G	.	.	MAF_USDA=3.279
NC_035100.1	30966976	.	C	A	.	.	MAF_USDA=4.098
NC_035100.1	30966978	.	T	C	.	.	MAF_USDA=3.279
NC_035100.1	30967045	.	G	A	.	.	MAF_USDA=4.918
NC_035100.1	30967080	.	C	A	.	.	MAF_INRAE=10.833;MAF_USDA=9.412
NC_035100.1	30967265	.	C	T	.	.	MAF_USDA=10.656
NC_035100.1	30967305	.	C	T	.	.	MAF_USDA=41.667
NC_035100.1	30967306	.	G	C	.	.	MAF_USDA=37.5
NC_035100.1	30967308	.	T	C	.	.	MAF_USDA=41.667
NC_035100.1	30967309	.	G	A	.	.	MAF_USDA=39.583
NC_035100.1	30967332	.	G	A	.	.	MAF_INRAE=25.949;MAF_USDA=43.75
NC_035100.1	30967400	.	C	T	.	.	MAF_USDA=39.583
NC_035100.1	30967511	.	G	A	.	.	MAF_USDA=6.25
NC_035100.1	30967553	.	G	T	.	.	MAF_INRAE=9.167;MAF_USDA=35.417
NC_035100.1	30967728	.	T	C	.	.	MAF_USDA=37.5
NC_035100.1	30967739	.	G	T	.	.	MAF_USDA=10.0
NC_035100.1	30967747	.	G	T	.	.	MAF_USDA=4.167
NC_035100.1	30967811	.	G	T	.	.	MAF_USDA=10.656
NC_035100.1	30967834	.	C	T	.	.	MAF_USDA=1.639
NC_035100.1	30967944	.	G	T	.	.	MAF_USDA=2.459
NC_035100.1	30967954	.	C	T	.	.	MAF_INRAE=26.582;MAF_USDA=44.706
NC_035100.1	30968024	.	T	G	.	.	MAF_USDA=10.656
NC_035100.1	30968094	.	A	T	.	.	MAF_INRAE=15.789;MAF_USDA=3.279
NC_035100.1	30968173	.	C	A	.	.	MAF_INRAE=34.177;MAF_USDA=20.238
NC_035100.1	30968250	.	A	T	.	.	MAF_USDA=1.639
NC_035100.1	30968271	.	C	A	.	.	MAF_INRAE=12.658;MAF_USDA=35.294
NC_035100.1	30968295	.	A	T	.	.	MAF_USDA=6.25
NC_035100.1	30968321	.	T	C	.	.	MAF_USDA=1.639
NC_035100.1	30968347	.	T	C	.	.	MAF_USDA=4.118
NC_035100.1	30968393	.	A	T	.	.	MAF_USDA=2.459
NC_035100.1	30968565	.	G	A	.	.	MAF_USDA=3.279
NC_035100.1	30968666	.	G	A	.	.	MAF_INRAE=31.579;MAF_USDA=35.294
NC_035100.1	30968674	.	G	T	.	.	MAF_INRAE=10.526;MAF_USDA=2.353
NC_035100.1	30968765	.	G	A	.	.	MAF_USDA=2.083
NC_035100.1	30969653	.	C	G	.	.	MAF_USDA=7.059
NC_035100.1	30969725	.	T	C	.	.	MAF_INRAE=11.392;MAF_USDA=5.882
NC_035100.1	30969782	.	G	A	.	.	MAF_USDA=4.098
NC_035100.1	30969952	.	C	T	.	.	MAF_INRAE=26.316;MAF_USDA=32.941
NC_035100.1	30969962	.	G	A	.	.	MAF_USDA=4.098
NC_035100.1	30970021	.	C	T	.	.	MAF_USDA=1.639
NC_035100.1	30970265	.	A	T	.	.	MAF_USDA=2.459
NC_035100.1	30971566	.	G	A	.	.	MAF_INRAE=26.316;MAF_USDA=37.647
NC_035100.1	30971934	.	C	T	.	.	MAF_INRAE=22.785;MAF_USDA=34.706
NC_035100.1	30971959	.	T	C	.	.	MAF_INRAE=26.316;MAF_USDA=15.882
NC_035100.1	30972041	.	C	T	.	.	MAF_INRAE=5.833;MAF_USDA=7.143
NC_035100.1	30972089	.	T	G	.	.	MAF_USDA=5.357
NC_035100.1	30972120	.	C	T	.	.	MAF_INRAE=1.667;MAF_USDA=5.738
NC_035100.1	30972142	.	T	G	.	.	MAF_INRAE=1.667;MAF_USDA=5.738
NC_035100.1	30972189	.	G	A	.	.	MAF_USDA=3.529
NC_035100.1	30972227	.	G	A	.	.	MAF_USDA=3.279
NC_035100.1	30972249	.	G	A	.	.	MAF_USDA=3.529
NC_035100.1	30972294	.	T	G	.	.	MAF_INRAE=26.316;MAF_USDA=16.471
NC_035100.1	30972306	.	A	G	.	.	MAF_USDA=3.279
NC_035100.1	30972313	.	A	C	.	.	MAF_USDA=3.529
NC_035100.1	30972347	.	T	G	.	.	MAF_INRAE=15.789;MAF_USDA=4.098
NC_035100.1	30972353	.	A	G	.	.	MAF_INRAE=26.316;MAF_USDA=16.471
NC_035100.1	30972438	.	T	C	.	.	MAF_INRAE=15.19;MAF_USDA=27.647
NC_035100.1	30972473	.	T	C	.	.	MAF_USDA=2.459
NC_035100.1	30972495	.	C	T	.	.	MAF_INRAE=5.0;MAF_USDA=2.941
NC_035100.1	30972520	.	G	T	.	.	MAF_USDA=1.639
NC_035100.1	30972589	.	G	A	.	.	MAF_INRAE=26.316;MAF_USDA=17.059
NC_035100.1	30972760	.	A	C	.	.	MAF_INRAE=26.316;MAF_USDA=16.471
NC_035100.1	30972795	.	G	A	.	.	MAF_USDA=12.5
NC_035100.1	30972810	.	G	A	.	.	MAF_INRAE=15.789;MAF_USDA=10.588
NC_035100.1	30972831	.	C	A	.	.	MAF_INRAE=27.848;MAF_USDA=26.471
NC_035100.1	30972873	.	G	C	.	.	MAF_USDA=1.639
NC_035100.1	30972892	.	C	A	.	.	MAF_USDA=7.059
NC_035100.1	30972930	.	G	T	.	.	MAF_USDA=2.459
NC_035100.1	30973119	.	T	A	.	.	MAF_USDA=17.059
NC_035100.1	30973175	.	G	T	.	.	MAF_USDA=3.279
NC_035100.1	30973189	.	G	A	.	.	MAF_USDA=13.559
NC_035100.1	30974018	.	G	A	.	.	MAF_USDA=2.5
NC_035100.1	30974041	.	T	C	.	.	MAF_USDA=1.639
NC_035100.1	30974079	.	C	A	.	.	MAF_INRAE=42.105;MAF_USDA=35.882
NC_035100.1	30974089	.	C	T	.	.	MAF_INRAE=42.105;MAF_USDA=35.882
NC_035100.1	30974158	.	C	T	.	.	MAF_USDA=3.279
NC_035100.1	30974196	.	T	C	.	.	MAF_USDA=7.059
NC_035100.1	30974202	.	A	C	.	.	MAF_INRAE=11.667;MAF_USDA=6.557
NC_035100.1	30974274	.	A	G	.	.	MAF_INRAE=26.316;MAF_USDA=16.471
NC_035100.1	30974292	.	A	G	.	.	MAF_USDA=12.941
NC_035100.1	30974406	.	C	T	.	.	MAF_INRAE=26.316;MAF_USDA=16.471
NC_035100.1	30974425	.	G	C	.	.	MAF_INRAE=15.789
NC_035100.1	30974443	.	A	G	.	.	MAF_INRAE=8.861;MAF_USDA=19.412
NC_035100.1	30974450	.	T	C	.	.	MAF_INRAE=15.789;MAF_USDA=4.098
NC_035100.1	30974452	.	C	A	.	.	MAF_INRAE=1.667;MAF_USDA=15.882
NC_035100.1	30974453	.	A	C	.	.	MAF_INRAE=26.316;MAF_USDA=17.647
NC_035100.1	30974486	.	T	C	.	.	MAF_USDA=4.118
NC_035100.1	30974520	.	G	A	.	.	MAF_USDA=2.459
NC_035100.1	30974530	.	G	A	.	.	MAF_INRAE=5.0;MAF_USDA=6.25
NC_035100.1	30974591	.	C	G	.	.	MAF_USDA=2.459
NC_035100.1	30974611	.	G	A	.	.	MAF_USDA=3.529
NC_035100.1	30974617	.	C	A	.	.	MAF_USDA=3.529
NC_035100.1	30974827	.	C	A	.	.	MAF_INRAE=15.789
NC_035100.1	30974935	.	A	G	.	.	MAF_USDA=12.5
NC_035100.1	30974971	.	G	A	.	.	MAF_USDA=2.083
NC_035100.1	30975015	.	G	T	.	.	MAF_USDA=3.529
NC_035100.1	30975020	.	A	G	.	.	MAF_USDA=2.459
NC_035100.1	30975043	.	T	G	.	.	MAF_USDA=37.059
NC_035100.1	30975120	.	C	T	.	.	MAF_USDA=4.706
NC_035100.1	30975155	.	C	T	.	.	MAF_INRAE=3.797;MAF_USDA=25.882
NC_035100.1	30975185	.	T	G	.	.	MAF_INRAE=15.789
NC_035100.1	30975194	.	C	T	.	.	MAF_USDA=6.25
NC_035100.1	30975216	.	G	T	.	.	MAF_INRAE=42.105;MAF_USDA=35.882
NC_035100.1	30975233	.	G	A	.	.	MAF_INRAE=26.316;MAF_USDA=16.471
NC_035100.1	30975246	.	T	A	.	.	MAF_INRAE=42.105;MAF_USDA=37.059
NC_035100.1	30975266	.	G	T	.	.	MAF_INRAE=15.789;MAF_USDA=17.059
NC_035100.1	30975289	.	A	C	.	.	MAF_INRAE=1.667;MAF_USDA=5.738
NC_035100.1	30975355	.	C	G	.	.	MAF_INRAE=26.316;MAF_USDA=15.882
NC_035100.1	30975356	.	C	A	.	.	MAF_INRAE=5.833;MAF_USDA=4.098
NC_035100.1	30975357	.	C	G	.	.	MAF_USDA=4.098
NC_035100.1	30975381	.	C	A	.	.	MAF_USDA=2.353
NC_035100.1	30975437	.	C	T	.	.	MAF_INRAE=10.526
NC_035100.1	30975554	.	C	T	.	.	MAF_INRAE=26.316;MAF_USDA=15.882
NC_035100.1	30975594	.	A	G	.	.	MAF_INRAE=42.105;MAF_USDA=36.471
NC_035100.1	30975712	.	T	G	.	.	MAF_USDA=12.941
NC_035100.1	30975745	.	T	A	.	.	MAF_USDA=4.918
NC_035100.1	30975751	.	A	C	.	.	MAF_INRAE=15.789;MAF_USDA=17.059
NC_035100.1	30975884	.	A	T	.	.	MAF_USDA=4.098
NC_035100.1	30975891	.	T	C	.	.	MAF_USDA=4.098
NC_035100.1	30975960	.	T	G	.	.	MAF_INRAE=15.789;MAF_USDA=17.059
NC_035100.1	30976006	.	A	T	.	.	MAF_USDA=3.279
NC_035100.1	30976008	.	T	C	.	.	MAF_USDA=3.279
NC_035100.1	30976240	.	C	G	.	.	MAF_USDA=2.459
NC_035100.1	30976263	.	T	A	.	.	MAF_USDA=3.279
NC_035100.1	30976374	.	C	T	.	.	MAF_USDA=10.417
NC_035100.1	30976389	.	T	C	.	.	MAF_INRAE=31.579;MAF_USDA=20.0
NC_035100.1	30976403	.	G	T	.	.	MAF_INRAE=1.667;MAF_USDA=5.738
NC_035100.1	30976500	.	C	A	.	.	MAF_USDA=3.529
NC_035100.1	30976552	.	A	C	.	.	MAF_USDA=9.836
NC_035100.1	30976560	.	G	A	.	.	MAF_USDA=2.083
NC_035100.1	30976573	.	C	A	.	.	MAF_INRAE=18.354;MAF_USDA=35.882
NC_035100.1	30976586	.	C	T	.	.	MAF_INRAE=18.354;MAF_USDA=35.294
NC_035100.1	30976590	.	C	T	.	.	MAF_INRAE=26.316;MAF_USDA=24.706
NC_035100.1	30976654	.	C	A	.	.	MAF_INRAE=43.038;MAF_USDA=10.588
NC_035100.1	30976682	.	T	C	.	.	MAF_USDA=10.656
NC_035100.1	30976709	.	A	G	.	.	MAF_INRAE=26.316;MAF_USDA=16.471
NC_035100.1	30976751	.	C	A	.	.	MAF_INRAE=1.667;MAF_USDA=5.738
NC_035100.1	30976797	.	G	A	.	.	MAF_INRAE=26.316;MAF_USDA=16.471
NC_035100.1	30976880	.	C	A	.	.	MAF_USDA=13.529
NC_035100.1	30976916	.	T	G	.	.	MAF_INRAE=12.025;MAF_USDA=39.412
NC_035100.1	30977067	.	T	A	.	.	MAF_USDA=3.529
NC_035100.1	30977081	.	G	T	.	.	MAF_INRAE=26.316;MAF_USDA=15.882
NC_035100.1	30977111	.	T	A	.	.	MAF_INRAE=10.526;MAF_USDA=20.0
NC_035100.1	30977145	.	G	A	.	.	MAF_INRAE=26.316;MAF_USDA=17.059
NC_035100.1	30977247	.	T	C	.	.	MAF_INRAE=10.526
NC_035100.1	30977259	.	T	C	.	.	MAF_USDA=2.941
NC_035100.1	30977262	.	G	C	.	.	MAF_USDA=2.941
NC_035100.1	30977263	.	G	T	.	.	MAF_USDA=2.941
NC_035100.1	30977264	.	G	C	.	.	MAF_USDA=2.941
NC_035100.1	30977266	.	T	A	.	.	MAF_USDA=2.941
NC_035100.1	30977267	.	T	A	.	.	MAF_USDA=2.941
NC_035100.1	30977275	.	G	C	.	.	MAF_USDA=3.279
NC_035100.1	30977293	.	C	A	.	.	MAF_INRAE=5.833;MAF_USDA=1.639
NC_035100.1	30977297	.	C	G	.	.	MAF_INRAE=26.316;MAF_USDA=16.471
NC_035100.1	30977304	.	T	C	.	.	MAF_USDA=4.706
NC_035100.1	30977438	.	C	T	.	.	MAF_USDA=6.25
NC_035100.1	30977488	.	A	T	.	.	MAF_USDA=1.639
NC_035100.1	30977528	.	G	A	.	.	MAF_USDA=2.459
NC_035100.1	30977529	.	G	T	.	.	MAF_USDA=3.529
NC_035100.1	30977580	.	T	C	.	.	MAF_INRAE=10.526;MAF_USDA=21.765
NC_035100.1	30977655	.	T	C	.	.	MAF_INRAE=15.789;MAF_USDA=4.098
NC_035100.1	30977691	.	T	G	.	.	MAF_INRAE=42.105;MAF_USDA=20.588
NC_035100.1	30977705	.	C	T	.	.	MAF_INRAE=42.105;MAF_USDA=21.176
NC_035100.1	30977805	.	C	T	.	.	MAF_INRAE=11.667;MAF_USDA=7.377
NC_035100.1	30977827	.	C	T	.	.	MAF_INRAE=15.789;MAF_USDA=4.098
NC_035100.1	30977894	.	T	A	.	.	MAF_INRAE=5.0;MAF_USDA=2.941
NC_035100.1	30978091	.	C	A	.	.	MAF_INRAE=5.833;MAF_USDA=1.639
NC_035100.1	30978113	.	A	G	.	.	MAF_INRAE=26.316;MAF_USDA=14.881
NC_035100.1	30978163	.	A	G	.	.	MAF_USDA=10.417
NC_035100.1	30978168	.	C	T	.	.	MAF_INRAE=1.667
NC_035100.1	30978195	.	T	G	.	.	MAF_INRAE=15.789;MAF_USDA=4.098
NC_035100.1	30978291	.	G	A	.	.	MAF_USDA=21.765
NC_035100.1	30978314	.	G	A	.	.	MAF_USDA=2.459
NC_035100.1	30978402	.	C	T	.	.	MAF_USDA=4.098
NC_035100.1	30978534	.	A	G	.	.	MAF_USDA=3.529
NC_035100.1	30978538	.	G	T	.	.	MAF_USDA=3.529
NC_035100.1	30978555	.	G	A	.	.	MAF_USDA=2.459
NC_035100.1	30978572	.	G	T	.	.	MAF_USDA=10.417
NC_035100.1	30978586	.	A	G	.	.	MAF_INRAE=7.595;MAF_USDA=20.588
NC_035100.1	30978638	.	G	A	.	.	MAF_USDA=3.529
NC_035100.1	30978639	.	T	G	.	.	MAF_INRAE=26.316;MAF_USDA=16.471
NC_035100.1	30978681	.	T	A	.	.	MAF_USDA=3.529
NC_035100.1	30978692	.	G	T	.	.	MAF_INRAE=5.833;MAF_USDA=3.279
NC_035100.1	30978700	.	G	A	.	.	MAF_INRAE=11.667;MAF_USDA=8.197
NC_035100.1	30978725	.	T	G	.	.	MAF_INRAE=10.526;MAF_USDA=19.412
NC_035100.1	30978783	.	A	G	.	.	MAF_INRAE=42.105;MAF_USDA=27.647
NC_035100.1	30978806	.	T	A	.	.	MAF_INRAE=9.167;MAF_USDA=7.059
NC_035100.1	30978843	.	G	T	.	.	MAF_USDA=2.459
NC_035100.1	30978845	.	G	T	.	.	MAF_USDA=2.459
NC_035100.1	30978954	.	T	G	.	.	MAF_INRAE=10.526;MAF_USDA=16.667
NC_035100.1	30978968	.	C	T	.	.	MAF_INRAE=10.526;MAF_USDA=16.667
NC_035100.1	30978969	.	A	G	.	.	MAF_USDA=16.667
NC_035100.1	30979011	.	C	T	.	.	MAF_INRAE=10.526
NC_035100.1	30980949	.	A	C	.	.	MAF_INRAE=26.316;MAF_USDA=17.647
NC_035100.1	30980961	.	T	A	.	.	MAF_INRAE=10.526
NC_035100.1	30981007	.	T	C	.	.	MAF_USDA=6.471
NC_035100.1	30981037	.	T	A	.	.	MAF_USDA=10.417
NC_035100.1	30981061	.	C	A	.	.	MAF_USDA=3.571
NC_035100.1	30981086	.	C	T	.	.	MAF_USDA=3.571
NC_035100.1	30981095	.	G	T	.	.	MAF_USDA=2.5
NC_035100.1	30981107	.	A	T	.	.	MAF_USDA=2.459
NC_035100.1	30981110	.	C	T	.	.	MAF_USDA=10.417
NC_035100.1	30981117	.	G	A	.	.	MAF_INRAE=15.789;MAF_USDA=5.833
NC_035100.1	30981144	.	G	A	.	.	MAF_INRAE=15.789;MAF_USDA=4.167
NC_035100.1	30981161	.	G	C	.	.	MAF_INRAE=15.789;MAF_USDA=4.167
NC_035100.1	30981198	.	C	A	.	.	MAF_USDA=1.639
NC_035100.1	30981223	.	G	A	.	.	MAF_USDA=37.5
NC_035100.1	30981305	.	G	A	.	.	MAF_INRAE=5.263
NC_035100.1	30981346	.	A	G	.	.	MAF_USDA=41.667
NC_035100.1	30981351	.	G	T	.	.	MAF_USDA=37.5
NC_035100.1	30982596	.	T	C	.	.	MAF_USDA=10.656
NC_035100.1	30982635	.	T	A	.	.	MAF_USDA=21.176
NC_035100.1	30982762	.	C	A	.	.	MAF_USDA=22.353
NC_035100.1	30982767	.	C	T	.	.	MAF_USDA=1.639
NC_035100.1	30982768	.	T	G	.	.	MAF_USDA=1.639
NC_035100.1	30982795	.	A	G	.	.	MAF_USDA=28.235
NC_035100.1	30982911	.	G	A	.	.	MAF_INRAE=9.167;MAF_USDA=1.639
NC_035100.1	30982921	.	G	A	.	.	MAF_USDA=13.529
NC_035100.1	30982949	.	C	T	.	.	MAF_INRAE=6.667;MAF_USDA=1.639
NC_035100.1	30983028	.	A	T	.	.	MAF_USDA=2.459
NC_035100.1	30983038	.	T	C	.	.	MAF_USDA=4.918
NC_035100.1	30983039	.	G	A	.	.	MAF_USDA=4.918
NC_035100.1	30983040	.	A	G	.	.	MAF_USDA=3.279
NC_035100.1	30983041	.	T	C	.	.	MAF_USDA=3.279
NC_035100.1	30983083	.	T	C	.	.	MAF_USDA=5.738
NC_035100.1	30983139	.	C	A	.	.	MAF_USDA=3.39
NC_035100.1	30983170	.	A	G	.	.	MAF_USDA=13.253
NC_035100.1	30983173	.	G	T	.	.	MAF_USDA=46.386
NC_035100.1	30983194	.	A	G	.	.	MAF_USDA=28.916
NC_035100.1	30983200	.	G	A	.	.	MAF_USDA=4.237
NC_035100.1	30983205	.	G	A	.	.	MAF_USDA=12.651
NC_035100.1	30983226	.	C	T	.	.	MAF_USDA=31.25
NC_035100.1	30983858	.	C	T	.	.	MAF_USDA=2.083
NC_035100.1	30983881	.	C	G	.	.	MAF_USDA=15.476
NC_035100.1	30983895	.	A	G	.	.	MAF_USDA=4.918
NC_035100.1	30983905	.	C	T	.	.	MAF_USDA=6.557
NC_035100.1	30983912	.	T	G	.	.	MAF_USDA=4.098
NC_035100.1	30983921	.	C	T	.	.	MAF_USDA=4.918
NC_035100.1	30983938	.	G	C	.	.	MAF_USDA=4.098
NC_035100.1	30984071	.	G	A	.	.	MAF_USDA=12.5
NC_035100.1	30984088	.	C	A	.	.	MAF_INRAE=15.789;MAF_USDA=4.098
NC_035100.1	30984113	.	C	T	.	.	MAF_INRAE=15.789;MAF_USDA=5.738
NC_035100.1	30984115	.	G	A	.	.	MAF_USDA=1.639
NC_035100.1	30984161	.	G	A	.	.	MAF_INRAE=26.316;MAF_USDA=17.059
NC_035100.1	30984171	.	C	T	.	.	MAF_INRAE=15.789;MAF_USDA=4.918
NC_035100.1	30984194	.	C	T	.	.	MAF_USDA=2.459
NC_035100.1	30984199	.	A	C	.	.	MAF_INRAE=31.579;MAF_USDA=9.836
NC_035100.1	30984204	.	T	C	.	.	MAF_USDA=13.529
NC_035100.1	30984217	.	T	C	.	.	MAF_INRAE=42.105;MAF_USDA=27.647
NC_035100.1	30984245	.	C	T	.	.	MAF_INRAE=11.667;MAF_USDA=7.377
NC_035100.1	30984246	.	G	A	.	.	MAF_USDA=3.279
NC_035100.1	30984262	.	C	T	.	.	MAF_USDA=1.639
NC_035100.1	30984291	.	C	G	.	.	MAF_INRAE=5.833;MAF_USDA=2.459
NC_035100.1	30984308	.	T	G	.	.	MAF_INRAE=10.526;MAF_USDA=21.176
NC_035100.1	30984310	.	A	T	.	.	MAF_USDA=24.706
NC_035100.1	30984359	.	T	A	.	.	MAF_INRAE=26.316;MAF_USDA=2.941
NC_035100.1	30984411	.	G	A	.	.	MAF_USDA=3.279
NC_035100.1	30984418	.	A	G	.	.	MAF_INRAE=42.105;MAF_USDA=27.647
NC_035100.1	30984444	.	C	T	.	.	MAF_USDA=10.417
NC_035100.1	30984447	.	C	T	.	.	MAF_USDA=14.706
NC_035100.1	30984451	.	A	G	.	.	MAF_INRAE=26.316;MAF_USDA=25.882
NC_035100.1	30984483	.	G	A	.	.	MAF_USDA=10.417
NC_035100.1	30984501	.	A	T	.	.	MAF_INRAE=5.0;MAF_USDA=3.279
NC_035100.1	30984503	.	C	T	.	.	MAF_INRAE=26.316;MAF_USDA=25.294
NC_035100.1	30984508	.	A	T	.	.	MAF_INRAE=1.667;MAF_USDA=5.738
NC_035100.1	30984509	.	C	T	.	.	MAF_INRAE=8.861;MAF_USDA=9.836
NC_035100.1	30984535	.	C	T	.	.	MAF_USDA=4.098
NC_035100.1	30984559	.	C	A	.	.	MAF_USDA=1.639
NC_035100.1	30984584	.	T	A	.	.	MAF_INRAE=10.526;MAF_USDA=21.765
NC_035100.1	30984621	.	C	A	.	.	MAF_USDA=10.417
NC_035100.1	30984676	.	G	A	.	.	MAF_USDA=10.417
NC_035100.1	30984677	.	A	T	.	.	MAF_USDA=6.25
NC_035100.1	30984702	.	A	C	.	.	MAF_INRAE=15.789;MAF_USDA=6.557
NC_035100.1	30984713	.	C	T	.	.	MAF_USDA=1.639
NC_035100.1	30984748	.	T	C	.	.	MAF_INRAE=15.789;MAF_USDA=5.738
NC_035100.1	30984757	.	C	A	.	.	MAF_INRAE=15.789;MAF_USDA=5.738
NC_035100.1	30984758	.	G	A	.	.	MAF_INRAE=26.316;MAF_USDA=16.471
NC_035100.1	30984776	.	T	A	.	.	MAF_INRAE=15.789;MAF_USDA=5.738
NC_035100.1	30984787	.	A	T	.	.	MAF_INRAE=15.789;MAF_USDA=5.738
NC_035100.1	30984873	.	G	A	.	.	MAF_INRAE=8.333;MAF_USDA=28.824
NC_035100.1	30984890	.	C	G	.	.	MAF_USDA=3.529
NC_035100.1	30984907	.	A	G	.	.	MAF_INRAE=15.789;MAF_USDA=5.738
NC_035100.1	30984930	.	G	A	.	.	MAF_USDA=2.459
NC_035100.1	30984962	.	C	T	.	.	MAF_INRAE=1.667;MAF_USDA=5.833
NC_035100.1	30984983	.	C	T	.	.	MAF_INRAE=26.316;MAF_USDA=5.833
NC_035100.1	30984998	.	T	A	.	.	MAF_INRAE=15.789;MAF_USDA=5.738
NC_035100.1	30985006	.	A	C	.	.	MAF_USDA=1.639
NC_035100.1	30985008	.	C	A	.	.	MAF_INRAE=15.789;MAF_USDA=5.738
NC_035100.1	30985023	.	G	T	.	.	MAF_USDA=1.639
NC_035100.1	30985049	.	A	C	.	.	MAF_USDA=1.639
NC_035100.1	30985133	.	G	A	.	.	MAF_INRAE=10.526;MAF_USDA=21.176
NC_035100.1	30985140	.	A	C	.	.	MAF_INRAE=15.789;MAF_USDA=6.557
NC_035100.1	30985256	.	A	G	.	.	MAF_INRAE=15.789;MAF_USDA=5.738
NC_035100.1	30985312	.	A	G	.	.	MAF_USDA=3.279
NC_035100.1	30985351	.	C	A	.	.	MAF_INRAE=10.526;MAF_USDA=21.765
NC_035100.1	30985354	.	G	A	.	.	MAF_INRAE=23.418;MAF_USDA=24.706
NC_035100.1	30985365	.	G	T	.	.	MAF_INRAE=15.789;MAF_USDA=5.738
NC_035100.1	30985406	.	G	T	.	.	MAF_INRAE=5.833;MAF_USDA=3.279
NC_035100.1	30985463	.	G	T	.	.	MAF_INRAE=15.789;MAF_USDA=4.918
NC_035100.1	30985499	.	A	G	.	.	MAF_USDA=1.639
NC_035100.1	30985502	.	T	G	.	.	MAF_USDA=1.639
NC_035100.1	30985524	.	C	A	.	.	MAF_USDA=1.639
NC_035100.1	30985530	.	C	T	.	.	MAF_INRAE=15.789;MAF_USDA=5.738
NC_035100.1	30985540	.	G	T	.	.	MAF_INRAE=15.789;MAF_USDA=5.738
NC_035100.1	30985558	.	G	A	.	.	MAF_USDA=12.941
NC_035100.1	30985575	.	A	T	.	.	MAF_INRAE=10.526;MAF_USDA=21.765
NC_035100.1	30985614	.	G	A	.	.	MAF_INRAE=15.789;MAF_USDA=5.882
NC_035100.1	30985620	.	T	C	.	.	MAF_INRAE=26.316;MAF_USDA=27.059
NC_035100.1	30985624	.	G	T	.	.	MAF_USDA=6.25
NC_035100.1	30985645	.	G	A	.	.	MAF_USDA=2.459
NC_035100.1	30985657	.	A	G	.	.	MAF_USDA=2.459
NC_035100.1	30985689	.	T	C	.	.	MAF_INRAE=2.5;MAF_USDA=48.235
NC_035100.1	30985716	.	C	A	.	.	MAF_INRAE=15.789;MAF_USDA=5.738
NC_035100.1	30985770	.	C	A	.	.	MAF_USDA=2.083
NC_035100.1	30985905	.	G	A	.	.	MAF_INRAE=9.167;MAF_USDA=9.412
NC_035100.1	30985916	.	A	G	.	.	MAF_INRAE=7.5;MAF_USDA=6.471
NC_035100.1	30985920	.	C	A	.	.	MAF_INRAE=38.608
NC_035100.1	30985933	.	G	A	.	.	MAF_INRAE=8.333
NC_035100.1	30985944	.	T	A	.	.	MAF_INRAE=23.333;MAF_USDA=9.412
NC_035100.1	30985946	.	T	A	.	.	MAF_INRAE=23.333;MAF_USDA=9.412
NC_035100.1	30985949	.	C	T	.	.	MAF_INRAE=22.5;MAF_USDA=10.0
NC_035100.1	30985954	.	C	A	.	.	MAF_INRAE=15.789;MAF_USDA=5.738
NC_035100.1	30985956	.	T	C	.	.	MAF_INRAE=2.5
NC_035100.1	30985957	.	T	G	.	.	MAF_INRAE=2.5
NC_035100.1	30985966	.	G	A	.	.	MAF_USDA=4.098
NC_035100.1	30985971	.	T	A	.	.	MAF_INRAE=4.167
NC_035100.1	30985974	.	T	C	.	.	MAF_INRAE=20.0
NC_035100.1	30985975	.	G	A	.	.	MAF_INRAE=20.0
NC_035100.1	30985990	.	A	C	.	.	MAF_INRAE=5.063
NC_035100.1	30986052	.	C	A	.	.	MAF_INRAE=5.833;MAF_USDA=2.459
NC_035100.1	30986087	.	A	G	.	.	MAF_INRAE=10.526;MAF_USDA=19.412
NC_035100.1	30986102	.	G	A	.	.	MAF_USDA=4.098
NC_035100.1	30986105	.	C	T	.	.	MAF_USDA=5.738
NC_035100.1	30986201	.	G	A	.	.	MAF_INRAE=26.316;MAF_USDA=16.667
NC_035100.1	30986256	.	A	C	.	.	MAF_USDA=2.459
NC_035100.1	30986369	.	T	G	.	.	MAF_INRAE=2.5
NC_035100.1	30986421	.	C	T	.	.	MAF_USDA=6.25
NC_035100.1	30986466	.	C	A	.	.	MAF_INRAE=1.667
NC_035100.1	30986502	.	T	G	.	.	MAF_USDA=6.25
NC_035100.1	30986576	.	G	A	.	.	MAF_INRAE=5.0;MAF_USDA=3.333
NC_035100.1	30986646	.	C	T	.	.	MAF_USDA=4.098
NC_035100.1	30986739	.	G	A	.	.	MAF_USDA=1.639
NC_035100.1	30986756	.	A	T	.	.	MAF_INRAE=1.667;MAF_USDA=5.738
NC_035100.1	30986782	.	G	A	.	.	MAF_USDA=4.118
NC_035100.1	30986876	.	A	C	.	.	MAF_USDA=1.639
NC_035100.1	30986952	.	C	A	.	.	MAF_INRAE=1.667;MAF_USDA=5.738
NC_035100.1	30986996	.	G	A	.	.	MAF_INRAE=10.526
NC_035100.1	30987058	.	C	T	.	.	MAF_USDA=4.098
NC_035100.1	30987089	.	A	C	.	.	MAF_USDA=28.235
NC_035100.1	30987180	.	C	G	.	.	MAF_INRAE=31.579;MAF_USDA=12.941
NC_035100.1	30987278	.	G	A	.	.	MAF_INRAE=5.833;MAF_USDA=1.639
NC_035100.1	30987311	.	C	A	.	.	MAF_INRAE=45.833
NC_035100.1	30987317	.	T	C	.	.	MAF_INRAE=10.526;MAF_USDA=21.176
NC_035100.1	30987424	.	A	C	.	.	MAF_INRAE=3.333;MAF_USDA=29.508
NC_035100.1	30987501	.	A	C	.	.	MAF_INRAE=15.789
NC_035100.1	30990552	.	C	A	.	.	MAF_USDA=12.5
NC_035100.1	30990611	.	T	C	.	.	MAF_USDA=17.647
NC_035100.1	30990769	.	C	A	.	.	MAF_INRAE=10.526;MAF_USDA=6.557
NC_035100.1	30990779	.	T	C	.	.	MAF_USDA=10.588
NC_035100.1	30990803	.	A	T	.	.	MAF_INRAE=15.823;MAF_USDA=21.176
NC_035100.1	30990852	.	A	G	.	.	MAF_USDA=10.417
NC_035100.1	30990905	.	G	C	.	.	MAF_INRAE=15.789;MAF_USDA=34.706
NC_035100.1	30990942	.	T	C	.	.	MAF_USDA=13.115
NC_035100.1	30990954	.	C	T	.	.	MAF_USDA=2.459
NC_035100.1	30991003	.	G	T	.	.	MAF_USDA=37.059
NC_035100.1	30991008	.	T	C	.	.	MAF_USDA=7.377
NC_035100.1	30993355	.	A	G	.	.	MAF_USDA=1.639
NC_035100.1	30993396	.	G	A	.	.	MAF_USDA=15.882
NC_035100.1	30993417	.	A	C	.	.	MAF_USDA=2.083
NC_035100.1	30993551	.	C	T	.	.	MAF_USDA=4.762
NC_035100.1	30993575	.	A	T	.	.	MAF_INRAE=8.228;MAF_USDA=28.824
NC_035100.1	30993579	.	G	T	.	.	MAF_INRAE=5.833;MAF_USDA=3.279
NC_035100.1	30993635	.	C	A	.	.	MAF_USDA=1.639
NC_035100.1	30993649	.	A	T	.	.	MAF_USDA=7.059
NC_035100.1	30993677	.	T	A	.	.	MAF_USDA=14.167
NC_035100.1	30993680	.	A	G	.	.	MAF_INRAE=21.053;MAF_USDA=13.095
NC_035100.1	30993706	.	G	A	.	.	MAF_INRAE=15.789;MAF_USDA=28.824
NC_035100.1	30993719	.	C	T	.	.	MAF_USDA=1.639
NC_035100.1	30993720	.	A	T	.	.	MAF_USDA=1.639
NC_035100.1	30993727	.	A	G	.	.	MAF_USDA=1.639
NC_035100.1	30993745	.	C	A	.	.	MAF_USDA=10.417
NC_035100.1	30993755	.	T	C	.	.	MAF_USDA=1.639
NC_035100.1	30993761	.	G	A	.	.	MAF_INRAE=10.526
NC_035100.1	30993787	.	T	C	.	.	MAF_INRAE=23.684
NC_035100.1	30993797	.	T	A	.	.	MAF_INRAE=23.684
NC_035100.1	30993810	.	T	G	.	.	MAF_USDA=1.639
NC_035100.1	30993822	.	T	A	.	.	MAF_USDA=10.0
NC_035100.1	30993829	.	A	G	.	.	MAF_USDA=11.176
NC_035100.1	30993843	.	T	A	.	.	MAF_USDA=8.197
NC_035100.1	30993844	.	T	G	.	.	MAF_USDA=15.294
NC_035100.1	30993845	.	A	G	.	.	MAF_USDA=4.098
NC_035100.1	30993848	.	T	A	.	.	MAF_USDA=3.279
NC_035100.1	30993856	.	A	T	.	.	MAF_USDA=40.0
NC_035100.1	30993865	.	T	A	.	.	MAF_USDA=1.639
NC_035100.1	30993878	.	T	G	.	.	MAF_USDA=7.5
NC_035100.1	30993879	.	A	G	.	.	MAF_USDA=3.333
NC_035100.1	30993883	.	A	C	.	.	MAF_USDA=1.667
NC_035100.1	30993912	.	T	G	.	.	MAF_USDA=15.663
NC_035100.1	30993923	.	T	A	.	.	MAF_USDA=4.167
NC_035100.1	30993931	.	A	G	.	.	MAF_USDA=6.471
NC_035100.1	30993946	.	T	G	.	.	MAF_USDA=6.557
NC_035100.1	30993957	.	T	A	.	.	MAF_USDA=8.333
NC_035100.1	30993958	.	A	T	.	.	MAF_USDA=14.583
NC_035100.1	30993965	.	A	G	.	.	MAF_USDA=8.824
NC_035100.1	30993984	.	T	A	.	.	MAF_INRAE=13.158;MAF_USDA=22.941
NC_035100.1	30994012	.	A	G	.	.	MAF_USDA=2.083
NC_035100.1	30994015	.	G	A	.	.	MAF_USDA=2.083
NC_035100.1	30994016	.	A	G	.	.	MAF_USDA=2.941
NC_035100.1	30994096	.	C	A	.	.	MAF_USDA=2.353
NC_035100.1	30994143	.	A	T	.	.	MAF_INRAE=6.962;MAF_USDA=8.197
NC_035100.1	30994167	.	G	A	.	.	MAF_INRAE=18.333;MAF_USDA=27.647
NC_035100.1	30994176	.	A	C	.	.	MAF_USDA=12.5
NC_035100.1	30994180	.	T	C	.	.	MAF_USDA=12.5
NC_035100.1	30994188	.	A	G	.	.	MAF_INRAE=21.053;MAF_USDA=10.417
NC_035100.1	30994191	.	A	G	.	.	MAF_USDA=10.417
NC_035100.1	30994201	.	G	C	.	.	MAF_INRAE=21.053
NC_035100.1	30994208	.	G	A	.	.	MAF_INRAE=21.053
NC_035100.1	30994231	.	C	T	.	.	MAF_INRAE=8.861
NC_035100.1	30994234	.	C	T	.	.	MAF_USDA=4.918
NC_035100.1	30994402	.	T	A	.	.	MAF_INRAE=35.0;MAF_USDA=16.667
NC_035100.1	30994419	.	A	C	.	.	MAF_INRAE=9.167;MAF_USDA=3.529
NC_035100.1	30994438	.	T	C	.	.	MAF_USDA=4.706
NC_035100.1	30994460	.	T	A	.	.	MAF_USDA=6.471
NC_035100.1	30994477	.	T	C	.	.	MAF_USDA=2.083
NC_035100.1	30994508	.	G	T	.	.	MAF_USDA=12.5
NC_035100.1	30994536	.	A	G	.	.	MAF_USDA=1.639
NC_035100.1	30994539	.	G	A	.	.	MAF_INRAE=10.526
NC_035100.1	30994595	.	A	G	.	.	MAF_USDA=10.656
NC_035100.1	30994625	.	G	C	.	.	MAF_USDA=1.639
NC_035100.1	30994750	.	A	T	.	.	MAF_USDA=12.295
NC_035100.1	30994808	.	C	T	.	.	MAF_INRAE=15.789;MAF_USDA=24.118
NC_035100.1	30994819	.	G	A	.	.	MAF_USDA=1.639
NC_035100.1	30994844	.	G	A	.	.	MAF_USDA=2.083
NC_035100.1	30994933	.	A	C	.	.	MAF_INRAE=8.228;MAF_USDA=8.197
NC_035100.1	30994960	.	C	T	.	.	MAF_USDA=4.918
NC_035100.1	30995005	.	A	G	.	.	MAF_USDA=1.639
NC_035100.1	30995075	.	A	G	.	.	MAF_USDA=1.639
NC_035100.1	30995155	.	G	A	.	.	MAF_USDA=16.471
NC_035100.1	30995159	.	T	C	.	.	MAF_USDA=9.836
NC_035100.1	30995160	.	A	G	.	.	MAF_USDA=4.706
NC_035100.1	30995163	.	T	A	.	.	MAF_USDA=17.059
NC_035100.1	30995165	.	T	A	.	.	MAF_USDA=10.588
NC_035100.1	30995167	.	C	T	.	.	MAF_USDA=16.471
NC_035100.1	30995168	.	A	G	.	.	MAF_USDA=16.471
NC_035100.1	30995169	.	A	T	.	.	MAF_USDA=10.588
NC_035100.1	30995173	.	C	T	.	.	MAF_USDA=8.333
NC_035100.1	30995184	.	C	T	.	.	MAF_USDA=16.667
NC_035100.1	30995185	.	G	A	.	.	MAF_USDA=16.667
NC_035100.1	30995192	.	A	G	.	.	MAF_USDA=11.176
NC_035100.1	30995201	.	C	G	.	.	MAF_USDA=10.656
NC_035100.1	30995219	.	T	G	.	.	MAF_USDA=13.529
NC_035100.1	30995220	.	A	T	.	.	MAF_USDA=15.294
NC_035100.1	30995222	.	T	G	.	.	MAF_USDA=15.294
NC_035100.1	30995226	.	A	C	.	.	MAF_USDA=15.294
NC_035100.1	30995229	.	A	G	.	.	MAF_USDA=15.294
NC_035100.1	30995235	.	C	T	.	.	MAF_INRAE=2.632;MAF_USDA=15.294
NC_035100.1	30995252	.	C	T	.	.	MAF_USDA=16.667
NC_035100.1	30995288	.	A	G	.	.	MAF_USDA=11.475
NC_035100.1	30995293	.	A	C	.	.	MAF_USDA=12.353
NC_035100.1	30995295	.	G	A	.	.	MAF_USDA=11.176
NC_035100.1	30995297	.	G	A	.	.	MAF_USDA=12.353
NC_035100.1	30995320	.	C	A	.	.	MAF_USDA=7.647
NC_035100.1	30995323	.	T	C	.	.	MAF_USDA=8.197
NC_035100.1	30995330	.	A	T	.	.	MAF_USDA=9.836
NC_035100.1	30995337	.	C	A	.	.	MAF_USDA=5.738
NC_035100.1	30995340	.	T	A	.	.	MAF_USDA=2.459
NC_035100.1	30995353	.	A	T	.	.	MAF_INRAE=10.526;MAF_USDA=16.471
NC_035100.1	30995356	.	A	G	.	.	MAF_USDA=4.098
NC_035100.1	30995357	.	T	A	.	.	MAF_USDA=2.459
NC_035100.1	30995360	.	G	A	.	.	MAF_INRAE=10.526
NC_035100.1	30995362	.	T	C	.	.	MAF_INRAE=10.526;MAF_USDA=21.176
NC_035100.1	30995374	.	T	A	.	.	MAF_INRAE=10.526;MAF_USDA=3.279
NC_035100.1	30995390	.	A	G	.	.	MAF_USDA=3.279
NC_035100.1	30995394	.	A	G	.	.	MAF_USDA=8.197
NC_035100.1	30995396	.	T	C	.	.	MAF_USDA=2.459
NC_035100.1	30995408	.	A	T	.	.	MAF_USDA=5.738
NC_035100.1	30995422	.	C	A	.	.	MAF_USDA=1.639
NC_035100.1	30995429	.	C	T	.	.	MAF_USDA=1.639
NC_035100.1	30995446	.	G	T	.	.	MAF_USDA=1.639
NC_035100.1	30995450	.	T	C	.	.	MAF_USDA=1.639
NC_035100.1	30995458	.	C	T	.	.	MAF_INRAE=31.579;MAF_USDA=32.353
NC_035100.1	30995483	.	A	G	.	.	MAF_USDA=1.639
NC_035100.1	30995501	.	C	T	.	.	MAF_USDA=17.647
NC_035100.1	30995510	.	G	T	.	.	MAF_USDA=5.882
NC_035100.1	30995533	.	C	T	.	.	MAF_USDA=10.417
NC_035100.1	30995541	.	A	T	.	.	MAF_USDA=12.5
NC_035100.1	31000301	.	A	G	.	.	MAF_USDA=37.647
NC_035100.1	31000331	.	G	T	.	.	MAF_INRAE=31.579;MAF_USDA=13.115
NC_035100.1	31000405	.	T	C	.	.	MAF_USDA=28.235
NC_035100.1	31000406	.	G	A	.	.	MAF_USDA=4.098
NC_035100.1	31000459	.	C	A	.	.	MAF_USDA=10.656
NC_035100.1	31000484	.	CACCTTTGGCTATAGAAT	CACCTTTGGCTATAGAAC	.	.	MAF_USDA=4.167
NC_035100.1	31000493	.	C	A	.	.	MAF_USDA=18.033
NC_035100.1	31000501	.	T	C	.	.	MAF_USDA=18.852
NC_035100.1	31000510	.	C	A	.	.	MAF_USDA=10.0
NC_035100.1	31000535	.	T	C	.	.	MAF_USDA=3.279
NC_035100.1	31000544	.	A	C	.	.	MAF_USDA=9.016
NC_035100.1	31000561	.	C	A	.	.	MAF_USDA=18.824
NC_035100.1	31000566	.	G	T	.	.	MAF_USDA=14.118
NC_035100.1	31000569	.	T	C	.	.	MAF_USDA=13.529
NC_035100.1	31000612	.	A	C	.	.	MAF_USDA=7.377
NC_035100.1	31000620	.	T	C	.	.	MAF_USDA=15.882
NC_035100.1	31000629	.	A	C	.	.	MAF_USDA=16.667
NC_035100.1	31000646	.	C	A	.	.	MAF_USDA=26.471
NC_035100.1	31000654	.	T	C	.	.	MAF_USDA=24.706
NC_035100.1	31000663	.	C	A	.	.	MAF_INRAE=2.632
NC_035100.1	31000671	.	C	T	.	.	MAF_USDA=13.115
NC_035100.1	31000719	.	G	T	.	.	MAF_USDA=19.412
NC_035100.1	31000724	.	C	T	.	.	MAF_USDA=2.459
NC_035100.1	31000739	.	C	T	.	.	MAF_USDA=4.098
NC_035100.1	31000773	.	T	A	.	.	MAF_USDA=2.459
NC_035100.1	31000816	.	A	C	.	.	MAF_USDA=18.852
NC_035100.1	31000836	.	T	C	.	.	MAF_USDA=6.25
NC_035100.1	31000863	.	C	T	.	.	MAF_USDA=25.0
NC_035100.1	31002378	.	G	A	.	.	MAF_USDA=1.639
NC_035100.1	31002398	.	A	G	.	.	MAF_USDA=8.197
NC_035100.1	31002440	.	G	T	.	.	MAF_INRAE=5.263;MAF_USDA=19.412
NC_035100.1	31002524	.	C	T	.	.	MAF_USDA=1.639
NC_035100.1	31002583	.	C	T	.	.	MAF_USDA=6.471
NC_035100.1	31002608	.	A	G	.	.	MAF_INRAE=20.253;MAF_USDA=40.0
NC_035100.1	31002654	.	A	T	.	.	MAF_USDA=1.639
NC_035100.1	31002660	.	G	A	.	.	MAF_INRAE=17.089;MAF_USDA=18.852
NC_035100.1	31002667	.	A	G	.	.	MAF_INRAE=10.526
NC_035100.1	31002720	.	G	A	.	.	MAF_INRAE=15.789;MAF_USDA=22.941
NC_035100.1	31002725	.	C	A	.	.	MAF_USDA=2.459
NC_035100.1	31002737	.	A	T	.	.	MAF_INRAE=12.658;MAF_USDA=34.706
NC_035100.1	31002889	.	G	A	.	.	MAF_INRAE=32.278;MAF_USDA=18.824
NC_035100.1	31002964	.	G	C	.	.	MAF_USDA=1.639
NC_035100.1	31003011	.	G	A	.	.	MAF_USDA=4.098
NC_035100.1	31003012	.	A	T	.	.	MAF_USDA=4.098
NC_035100.1	31003148	.	G	A	.	.	MAF_USDA=3.279
NC_035100.1	31003172	.	T	A	.	.	MAF_INRAE=5.263;MAF_USDA=20.588
NC_035100.1	31003355	.	C	T	.	.	MAF_USDA=7.647
NC_035100.1	31003365	.	G	A	.	.	MAF_USDA=1.639
NC_035100.1	31003419	.	C	G	.	.	MAF_INRAE=8.861;MAF_USDA=8.197
NC_035100.1	31003442	.	CTAGCAG	CTAGCAC	.	.	MAF_USDA=35.417
NC_035100.1	31003448	.	G	C	.	.	MAF_INRAE=13.291
NC_035100.1	31003462	.	C	T	.	.	MAF_INRAE=25.316;MAF_USDA=31.176
NC_035100.1	31003498	.	C	T	.	.	MAF_INRAE=1.667;MAF_USDA=4.118
NC_035100.1	31003525	.	T	G	.	.	MAF_USDA=5.294
NC_035100.1	31003534	.	C	A	.	.	MAF_USDA=2.083
NC_035100.1	31003938	.	C	A	.	.	MAF_USDA=1.639
NC_035100.1	31003955	.	G	A	.	.	MAF_INRAE=8.228;MAF_USDA=19.412
NC_035100.1	31003958	.	C	G	.	.	MAF_INRAE=12.5;MAF_USDA=33.529
NC_035100.1	31004066	.	G	A	.	.	MAF_INRAE=5.833;MAF_USDA=1.639
NC_035100.1	31004109	.	A	T	.	.	MAF_INRAE=5.833;MAF_USDA=4.918
NC_035100.1	31004142	.	G	A	.	.	MAF_USDA=3.279
NC_035100.1	31004244	.	G	A	.	.	MAF_INRAE=5.263;MAF_USDA=14.118
NC_035100.1	31004328	.	G	T	.	.	MAF_USDA=12.5
NC_035100.1	31004351	.	C	T	.	.	MAF_USDA=2.459
NC_035100.1	31004451	.	G	A	.	.	MAF_USDA=12.5
NC_035100.1	31004540	.	C	G	.	.	MAF_INRAE=5.0
NC_035100.1	31004581	.	A	C	.	.	MAF_USDA=3.279
NC_035100.1	31004604	.	C	T	.	.	MAF_USDA=4.098
NC_035100.1	31004781	.	GACAT	GACAC	.	.	MAF_USDA=47.917
NC_035100.1	31004785	.	T	C	.	.	MAF_INRAE=22.785;MAF_USDA=47.541
NC_035100.1	31004786	.	G	A	.	.	MAF_USDA=1.639
NC_035100.1	31004819	.	G	A	.	.	MAF_USDA=3.279
NC_035100.1	31004854	.	T	C	.	.	MAF_USDA=2.459
NC_035100.1	31004984	.	C	T	.	.	MAF_INRAE=10.526
NC_035100.1	31004988	.	T	G	.	.	MAF_INRAE=22.152;MAF_USDA=44.118
NC_035100.1	31005047	.	A	T	.	.	MAF_INRAE=22.152;MAF_USDA=41.176
NC_035100.1	31005070	.	A	T	.	.	MAF_USDA=4.098
NC_035100.1	31005095	.	C	A	.	.	MAF_USDA=4.098
NC_035100.1	31005100	.	T	G	.	.	MAF_USDA=13.934
NC_035100.1	31005111	.	T	G	.	.	MAF_USDA=7.377
NC_035100.1	31005228	.	A	T	.	.	MAF_INRAE=29.114;MAF_USDA=41.176
NC_035100.1	31005275	.	C	T	.	.	MAF_INRAE=5.833;MAF_USDA=20.492
NC_035100.1	31005284	.	A	T	.	.	MAF_USDA=5.882
NC_035100.1	31005343	.	C	G	.	.	MAF_USDA=2.459
NC_035100.1	31005370	.	C	A	.	.	MAF_INRAE=12.658;MAF_USDA=28.235
NC_035100.1	31005376	.	G	T	.	.	MAF_USDA=5.738
NC_035100.1	31005459	.	G	T	.	.	MAF_USDA=33.333
NC_035100.1	31005468	.	G	T	.	.	MAF_INRAE=18.421;MAF_USDA=4.118
NC_035100.1	31005482	.	C	T	.	.	MAF_USDA=33.333
NC_035100.1	31006174	.	T	C	.	.	MAF_USDA=45.833
NC_035100.1	31006192	.	T	A	.	.	MAF_USDA=4.167
NC_035100.1	31006252	.	G	T	.	.	MAF_USDA=12.5
NC_035100.1	31006310	.	C	A	.	.	MAF_INRAE=7.595;MAF_USDA=15.882
NC_035100.1	31006319	.	A	G	.	.	MAF_INRAE=7.595;MAF_USDA=15.882
NC_035100.1	31006396	.	A	G	.	.	MAF_USDA=2.459
NC_035100.1	31006401	.	C	T	.	.	MAF_INRAE=21.053;MAF_USDA=12.5
NC_035100.1	31006410	.	G	A	.	.	MAF_USDA=4.098
NC_035100.1	31006414	.	A	G	.	.	MAF_INRAE=6.329;MAF_USDA=13.934
NC_035100.1	31006682	.	A	G	.	.	MAF_INRAE=15.789
NC_035100.1	31006817	.	G	T	.	.	MAF_USDA=1.667
NC_035100.1	31006884	.	C	G	.	.	MAF_INRAE=6.329;MAF_USDA=27.059
NC_035100.1	31006900	.	A	T	.	.	MAF_INRAE=5.0;MAF_USDA=1.639
NC_035100.1	31007024	.	G	T	.	.	MAF_USDA=2.459
NC_035100.1	31007090	.	C	T	.	.	MAF_INRAE=15.789
NC_035100.1	31007156	.	G	A	.	.	MAF_USDA=4.098
NC_035100.1	31007176	.	G	T	.	.	MAF_USDA=2.459
NC_035100.1	31007331	.	A	C	.	.	MAF_INRAE=36.842;MAF_USDA=40.0
NC_035100.1	31007341	.	G	A	.	.	MAF_USDA=1.639
NC_035100.1	31007520	.	G	T	.	.	MAF_USDA=1.639
NC_035100.1	31007566	.	C	T	.	.	MAF_USDA=2.459
NC_035100.1	31007629	.	T	C	.	.	MAF_USDA=5.738
NC_035100.1	31007631	.	C	T	.	.	MAF_USDA=1.639
NC_035100.1	31007651	.	A	C	.	.	MAF_INRAE=21.053;MAF_USDA=35.882
NC_035100.1	31007856	.	G	A	.	.	MAF_USDA=2.459
NC_035100.1	31007903	.	A	T	.	.	MAF_INRAE=42.105;MAF_USDA=30.952
NC_035100.1	31008282	.	C	A	.	.	MAF_INRAE=16.456;MAF_USDA=41.176
NC_035100.1	31008285	.	T	C	.	.	MAF_USDA=2.459
NC_035100.1	31008295	.	C	T	.	.	MAF_USDA=2.459
NC_035100.1	31008480	.	T	G	.	.	MAF_USDA=2.459
NC_035100.1	31008533	.	A	T	.	.	MAF_USDA=1.639
NC_035100.1	31008549	.	A	G	.	.	MAF_INRAE=15.789;MAF_USDA=5.882
NC_035100.1	31008555	.	C	A	.	.	MAF_INRAE=25.949;MAF_USDA=30.0
NC_035100.1	31008641	.	C	T	.	.	MAF_USDA=3.279
NC_035100.1	31008667	.	C	G	.	.	MAF_USDA=2.459
NC_035100.1	31008672	.	G	A	.	.	MAF_USDA=1.639
NC_035100.1	31008863	.	C	T	.	.	MAF_INRAE=10.526;MAF_USDA=1.639
NC_035100.1	31008949	.	G	A	.	.	MAF_USDA=1.639
NC_035100.1	31008999	.	G	A	.	.	MAF_INRAE=21.053
NC_035100.1	31009068	.	G	A	.	.	MAF_INRAE=15.789
NC_035100.1	31009075	.	G	T	.	.	MAF_USDA=1.639
NC_035100.1	31009448	.	G	C	.	.	MAF_USDA=1.639
NC_035100.1	31009487	.	G	A	.	.	MAF_USDA=3.279
NC_035100.1	31009571	.	A	G	.	.	MAF_INRAE=5.263;MAF_USDA=1.765
NC_035100.1	31009681	.	G	A	.	.	MAF_USDA=4.918
NC_035100.1	31009700	.	G	T	.	.	MAF_INRAE=15.789
NC_035100.1	31009741	.	A	C	.	.	MAF_INRAE=15.789
NC_035100.1	31009809	.	G	A	.	.	MAF_INRAE=25.949;MAF_USDA=30.0
NC_035100.1	31009820	.	G	A	.	.	MAF_INRAE=15.789
NC_035100.1	31009862	.	C	T	.	.	MAF_USDA=4.098
NC_035100.1	31009877	.	T	G	.	.	MAF_INRAE=15.789;MAF_USDA=7.377
NC_035100.1	31009879	.	A	G	.	.	MAF_INRAE=5.833;MAF_USDA=1.639
NC_035100.1	31009888	.	A	G	.	.	MAF_INRAE=15.789
NC_035100.1	31009963	.	A	T	.	.	MAF_USDA=4.918
NC_035100.1	31009999	.	T	G	.	.	MAF_USDA=2.459
NC_035100.1	31010026	.	C	G	.	.	MAF_USDA=1.639
NC_035100.1	31010062	.	G	T	.	.	MAF_INRAE=15.789
NC_035100.1	31010117	.	G	C	.	.	MAF_USDA=2.459
NC_035100.1	31010164	.	T	C	.	.	MAF_USDA=4.098
NC_035100.1	31010178	.	G	A	.	.	MAF_USDA=1.639
NC_035100.1	31010182	.	C	T	.	.	MAF_INRAE=26.316;MAF_USDA=2.353
NC_035100.1	31010189	.	T	C	.	.	MAF_USDA=2.459
NC_035100.1	31010191	.	G	A	.	.	MAF_USDA=4.918
NC_035100.1	31010196	.	T	G	.	.	MAF_USDA=3.279
NC_035100.1	31010197	.	G	C	.	.	MAF_USDA=2.459
NC_035100.1	31010202	.	T	C	.	.	MAF_INRAE=15.789
NC_035100.1	31010208	.	A	G	.	.	MAF_USDA=10.588
NC_035100.1	31010212	.	G	A	.	.	MAF_USDA=1.639
NC_035100.1	31010213	.	G	T	.	.	MAF_USDA=1.639
NC_035100.1	31010217	.	A	T	.	.	MAF_USDA=1.639
NC_035100.1	31010224	.	A	C	.	.	MAF_USDA=1.639
NC_035100.1	31010230	.	G	T	.	.	MAF_USDA=1.639
NC_035100.1	31010233	.	A	G	.	.	MAF_USDA=10.656
NC_035100.1	31010242	.	G	A	.	.	MAF_USDA=1.639
NC_035100.1	31010245	.	T	C	.	.	MAF_USDA=9.016
NC_035100.1	31010261	.	A	G	.	.	MAF_USDA=6.557
NC_035100.1	31010262	.	C	G	.	.	MAF_USDA=1.639
NC_035100.1	31010277	.	A	T	.	.	MAF_USDA=1.639
NC_035100.1	31010298	.	G	A	.	.	MAF_USDA=2.459
NC_035100.1	31010310	.	T	C	.	.	MAF_USDA=9.836
NC_035100.1	31010313	.	T	G	.	.	MAF_USDA=33.333
NC_035100.1	31010314	.	A	G	.	.	MAF_USDA=1.639
NC_035100.1	31010318	.	C	T	.	.	MAF_INRAE=1.667;MAF_USDA=29.167
NC_035100.1	31010368	.	G	A	.	.	MAF_USDA=35.417
NC_035100.1	31010370	.	A	G	.	.	MAF_USDA=2.459
NC_035100.1	31010382	.	G	A	.	.	MAF_USDA=2.459
NC_035100.1	31010388	.	G	A	.	.	MAF_USDA=24.118
NC_035100.1	31010390	.	C	A	.	.	MAF_USDA=21.176
NC_035100.1	31010394	.	A	G	.	.	MAF_USDA=21.765
NC_035100.1	31010396	.	A	T	.	.	MAF_USDA=22.941
NC_035100.1	31010417	.	G	A	.	.	MAF_USDA=25.294
NC_035100.1	31010421	.	T	G	.	.	MAF_USDA=19.672
NC_035100.1	31010429	.	C	T	.	.	MAF_INRAE=5.833
NC_035100.1	31010430	.	G	A	.	.	MAF_USDA=20.492
NC_035100.1	31010442	.	C	G	.	.	MAF_USDA=2.459
NC_035100.1	31010448	.	C	A	.	.	MAF_INRAE=10.526
NC_035100.1	31010452	.	C	A	.	.	MAF_USDA=15.574
NC_035100.1	31010456	.	A	G	.	.	MAF_USDA=16.393
NC_035100.1	31010463	.	A	G	.	.	MAF_USDA=13.934
NC_035100.1	31010470	.	G	A	.	.	MAF_USDA=11.475
NC_035100.1	31010471	.	C	A	.	.	MAF_USDA=10.656
NC_035100.1	31010472	.	A	G	.	.	MAF_USDA=11.475
NC_035100.1	31010549	.	C	T	.	.	MAF_USDA=2.459
NC_035100.1	31010586	.	G	A	.	.	MAF_USDA=4.098
NC_035100.1	31010596	.	A	T	.	.	MAF_INRAE=15.789
NC_035100.1	31010687	.	G	T	.	.	MAF_INRAE=4.43;MAF_USDA=6.471
NC_035100.1	31010721	.	G	A	.	.	MAF_USDA=7.059
NC_035100.1	31010836	.	T	A	.	.	MAF_INRAE=15.789
NC_035100.1	31010906	.	A	G	.	.	MAF_USDA=12.5
NC_035100.1	31010950	.	G	C	.	.	MAF_USDA=3.279
NC_035100.1	31010958	.	G	A	.	.	MAF_USDA=6.557
NC_035100.1	31010960	.	G	A	.	.	MAF_USDA=6.557
NC_035100.1	31010972	.	G	A	.	.	MAF_USDA=6.557
NC_035100.1	31010988	.	G	C	.	.	MAF_USDA=20.833
NC_035100.1	31010990	.	A	G	.	.	MAF_USDA=22.917
NC_035100.1	31010991	.	A	C	.	.	MAF_USDA=22.917
NC_035100.1	31010997	.	G	T	.	.	MAF_USDA=22.917
NC_035100.1	31010998	.	G	T	.	.	MAF_USDA=4.918
NC_035100.1	31011003	.	T	A	.	.	MAF_USDA=22.917
NC_035100.1	31011008	.	A	G	.	.	MAF_USDA=25.0
NC_035100.1	31011013	.	G	A	.	.	MAF_USDA=4.098
NC_035100.1	31011048	.	A	C	.	.	MAF_USDA=20.833
NC_035100.1	31011055	.	A	G	.	.	MAF_USDA=22.353
NC_035100.1	31011071	.	C	T	.	.	MAF_USDA=17.647
NC_035100.1	31011081	.	G	A	.	.	MAF_USDA=14.706
NC_035100.1	31011088	.	T	A	.	.	MAF_USDA=15.574
NC_035100.1	31011089	.	A	G	.	.	MAF_USDA=14.118
NC_035100.1	31011123	.	T	A	.	.	MAF_USDA=9.016
NC_035100.1	31011158	.	T	A	.	.	MAF_USDA=4.098
NC_035100.1	31011176	.	T	C	.	.	MAF_INRAE=2.632
NC_035100.1	31011190	.	C	G	.	.	MAF_USDA=16.667
NC_035100.1	31011232	.	T	G	.	.	MAF_USDA=3.279
NC_035100.1	31011277	.	G	T	.	.	MAF_INRAE=5.833
NC_035100.1	31011353	.	G	A	.	.	MAF_INRAE=21.053;MAF_USDA=4.762
NC_035100.1	31011355	.	G	A	.	.	MAF_INRAE=2.5;MAF_USDA=8.333
NC_035100.1	31011547	.	C	A	.	.	MAF_INRAE=13.291;MAF_USDA=28.824
NC_035100.1	31011625	.	G	A	.	.	MAF_INRAE=15.789
NC_035100.1	31011653	.	G	A	.	.	MAF_USDA=7.059
NC_035100.1	31011655	.	A	C	.	.	MAF_INRAE=21.053;MAF_USDA=4.118
NC_035100.1	31011662	.	G	T	.	.	MAF_USDA=2.459
NC_035100.1	31011797	.	C	T	.	.	MAF_USDA=19.412
NC_035100.1	31011811	.	T	C	.	.	MAF_INRAE=15.789;MAF_USDA=2.459
NC_035100.1	31011924	.	G	A	.	.	MAF_INRAE=5.833
NC_035100.1	31012014	.	A	G	.	.	MAF_USDA=1.639
NC_035100.1	31012061	.	G	T	.	.	MAF_INRAE=15.789
NC_035100.1	31012390	.	C	T	.	.	MAF_INRAE=15.789
NC_035100.1	31012391	.	A	G	.	.	MAF_USDA=4.918
NC_035100.1	31012404	.	C	T	.	.	MAF_USDA=12.5
NC_035100.1	31012477	.	G	T	.	.	MAF_INRAE=5.833
NC_035100.1	31012535	.	C	T	.	.	MAF_USDA=8.235
NC_035100.1	31012536	.	A	G	.	.	MAF_USDA=8.235
NC_035100.1	31012658	.	C	A	.	.	MAF_USDA=1.639
NC_035100.1	31014575	.	A	G	.	.	MAF_INRAE=31.579
NC_035100.1	31014657	.	C	T	.	.	MAF_USDA=2.459
NC_035100.1	31014704	.	C	G	.	.	MAF_USDA=1.639
NC_035100.1	31014714	.	T	C	.	.	MAF_INRAE=2.5;MAF_USDA=9.016
NC_035100.1	31014743	.	G	A	.	.	MAF_INRAE=21.053;MAF_USDA=5.882
NC_035100.1	31015007	.	A	C	.	.	MAF_USDA=12.5
NC_035100.1	31015032	.	T	C	.	.	MAF_USDA=6.25
NC_035100.1	31015041	.	G	A	.	.	MAF_USDA=6.25
NC_035100.1	31015043	.	C	A	.	.	MAF_USDA=6.25
NC_035100.1	31015079	.	T	A	.	.	MAF_USDA=4.098
NC_035100.1	31015126	.	C	A	.	.	MAF_INRAE=15.789;MAF_USDA=4.098
NC_035100.1	31015172	.	C	G	.	.	MAF_USDA=1.639
NC_035100.1	31015173	.	T	C	.	.	MAF_USDA=4.706
NC_035100.1	31015530	.	T	A	.	.	MAF_USDA=1.639
NC_035100.1	31015555	.	C	T	.	.	MAF_INRAE=4.43;MAF_USDA=7.059
NC_035100.1	31017759	.	C	T	.	.	MAF_USDA=6.557
NC_035100.1	31018092	.	T	G	.	.	MAF_INRAE=15.789;MAF_USDA=20.833
NC_035100.1	31018225	.	G	A	.	.	MAF_INRAE=15.789
NC_035100.1	31018546	.	C	T	.	.	MAF_INRAE=10.0;MAF_USDA=14.583
NC_035100.1	31018617	.	A	C	.	.	MAF_USDA=2.459
NC_035100.1	31018748	.	A	G	.	.	MAF_USDA=3.279
NC_035100.1	31018749	.	C	T	.	.	MAF_USDA=1.639
NC_035100.1	31018754	.	T	G	.	.	MAF_USDA=1.639
NC_035100.1	31018759	.	C	A	.	.	MAF_USDA=3.279
NC_035100.1	31018763	.	G	A	.	.	MAF_INRAE=12.025;MAF_USDA=12.5
NC_035100.1	31018831	.	G	C	.	.	MAF_USDA=4.098
NC_035100.1	31018853	.	C	G	.	.	MAF_USDA=4.918
NC_035100.1	31018866	.	T	C	.	.	MAF_USDA=4.918
NC_035100.1	31018868	.	G	T	.	.	MAF_USDA=4.918
NC_035100.1	31018875	.	C	G	.	.	MAF_USDA=3.279
NC_035100.1	31018902	.	A	G	.	.	MAF_USDA=4.918
NC_035100.1	31018920	.	C	A	.	.	MAF_USDA=7.377
NC_035100.1	31018975	.	G	A	.	.	MAF_USDA=4.098
NC_035100.1	31018976	.	C	T	.	.	MAF_USDA=3.279
NC_035100.1	31019059	.	G	T	.	.	MAF_INRAE=42.105;MAF_USDA=41.667
NC_035100.1	31019060	.	T	G	.	.	MAF_INRAE=15.789;MAF_USDA=5.833
NC_035100.1	31019082	.	G	A	.	.	MAF_INRAE=15.789;MAF_USDA=4.098
NC_035100.1	31019128	.	C	T	.	.	MAF_USDA=1.639
NC_035100.1	31019129	.	G	A	.	.	MAF_USDA=8.235
NC_035100.1	31019223	.	G	A	.	.	MAF_USDA=14.583
NC_035100.1	31019445	.	G	C	.	.	MAF_USDA=5.0
NC_035100.1	31019482	.	A	G	.	.	MAF_USDA=1.639
NC_035100.1	31019568	.	A	T	.	.	MAF_USDA=6.557
NC_035100.1	31019571	.	C	A	.	.	MAF_INRAE=1.667
NC_035100.1	31019663	.	T	A	.	.	MAF_INRAE=3.333;MAF_USDA=18.75
NC_035100.1	31019705	.	A	G	.	.	MAF_INRAE=7.5;MAF_USDA=25.0
NC_035100.1	31019714	.	T	C	.	.	MAF_INRAE=8.333;MAF_USDA=30.0
NC_035100.1	31019718	.	C	T	.	.	MAF_INRAE=8.333;MAF_USDA=20.833
NC_035100.1	31019745	.	G	A	.	.	MAF_INRAE=8.333;MAF_USDA=27.647
NC_035100.1	31019773	.	G	T	.	.	MAF_INRAE=15.833;MAF_USDA=47.917
NC_035100.1	31019832	.	A	T	.	.	MAF_INRAE=13.158;MAF_USDA=3.279
NC_035100.1	31019904	.	T	G	.	.	MAF_INRAE=4.167;MAF_USDA=2.459
NC_035100.1	31019937	.	A	T	.	.	MAF_USDA=2.459
NC_035100.1	31019941	.	G	C	.	.	MAF_USDA=2.459
NC_035100.1	31019984	.	T	G	.	.	MAF_USDA=4.118
NC_035100.1	31019987	.	T	A	.	.	MAF_USDA=4.098
NC_035100.1	31019990	.	A	G	.	.	MAF_USDA=2.459
NC_035100.1	31019993	.	C	A	.	.	MAF_INRAE=5.263;MAF_USDA=15.574
NC_035100.1	31020018	.	G	T	.	.	MAF_USDA=35.417
NC_035100.1	31020021	.	G	T	.	.	MAF_USDA=4.167
NC_035100.1	31020039	.	A	T	.	.	MAF_USDA=14.583
NC_035100.1	31020041	.	A	G	.	.	MAF_USDA=16.667
NC_035100.1	31020042	.	C	G	.	.	MAF_USDA=16.667
NC_035100.1	31020043	.	C	T	.	.	MAF_USDA=14.583
NC_035100.1	31020120	.	A	C	.	.	MAF_USDA=3.279
NC_035100.1	31020171	.	C	T	.	.	MAF_INRAE=36.842
NC_035100.1	31020281	.	C	A	.	.	MAF_USDA=3.279
NC_035100.1	31020328	.	T	C	.	.	MAF_USDA=3.279
NC_035100.1	31020333	.	C	A	.	.	MAF_USDA=1.639
NC_035100.1	31020339	.	A	T	.	.	MAF_INRAE=2.5;MAF_USDA=1.639
NC_035100.1	31020345	.	T	G	.	.	MAF_INRAE=3.333;MAF_USDA=1.639
NC_035100.1	31020366	.	T	A	.	.	MAF_INRAE=29.167;MAF_USDA=30.0
NC_035100.1	31020373	.	C	T	.	.	MAF_USDA=3.279
NC_035100.1	31020389	.	T	G	.	.	MAF_INRAE=1.667;MAF_USDA=4.098
NC_035100.1	31020393	.	G	C	.	.	MAF_INRAE=5.063;MAF_USDA=6.557
NC_035100.1	31020489	.	T	C	.	.	MAF_USDA=4.706
NC_035100.1	31020492	.	A	G	.	.	MAF_INRAE=2.5
NC_035100.1	31020534	.	A	C	.	.	MAF_USDA=1.639
NC_035100.1	31020541	.	C	G	.	.	MAF_USDA=9.016
NC_035100.1	31020808	.	T	A	.	.	MAF_INRAE=5.833
NC_035100.1	31021003	.	T	C	.	.	MAF_USDA=1.639
NC_035100.1	31021037	.	T	A	.	.	MAF_INRAE=7.595;MAF_USDA=32.787
NC_035100.1	31021087	.	T	A	.	.	MAF_USDA=2.459
NC_035100.1	31021395	.	T	A	.	.	MAF_USDA=1.639
NC_035100.1	31021410	.	G	A	.	.	MAF_INRAE=13.924;MAF_USDA=41.765
NC_035100.1	31021413	.	G	A	.	.	MAF_USDA=4.918
NC_035100.1	31021434	.	G	A	.	.	MAF_INRAE=5.263
NC_035100.1	31021470	.	T	C	.	.	MAF_INRAE=25.0
NC_035100.1	31021471	.	G	A	.	.	MAF_INRAE=25.0
NC_035100.1	31021485	.	A	C	.	.	MAF_INRAE=31.667
NC_035100.1	31021498	.	C	G	.	.	MAF_INRAE=29.167
NC_035100.1	31021542	.	G	A	.	.	MAF_INRAE=32.5
NC_035100.1	31021553	.	T	A	.	.	MAF_INRAE=31.667
NC_035100.1	31021558	.	C	A	.	.	MAF_INRAE=5.0
NC_035100.1	31021569	.	A	G	.	.	MAF_INRAE=30.833
NC_035100.1	31021574	.	A	G	.	.	MAF_INRAE=30.833
NC_035100.1	31021585	.	G	T	.	.	MAF_INRAE=28.333
NC_035100.1	31021595	.	T	G	.	.	MAF_INRAE=25.833
NC_035100.1	31021599	.	C	A	.	.	MAF_INRAE=25.0
NC_035100.1	31021600	.	G	T	.	.	MAF_INRAE=25.0
NC_035100.1	31021605	.	A	G	.	.	MAF_INRAE=24.167
NC_035100.1	31021614	.	C	A	.	.	MAF_INRAE=21.667
NC_035100.1	31021635	.	A	G	.	.	MAF_USDA=14.583
NC_035100.1	31021651	.	T	G	.	.	MAF_INRAE=10.833
NC_035100.1	31021656	.	A	C	.	.	MAF_INRAE=10.833
NC_035100.1	31021671	.	A	G	.	.	MAF_INRAE=10.833
NC_035100.1	31021702	.	T	G	.	.	MAF_USDA=1.639
NC_035100.1	31021920	.	C	A	.	.	MAF_USDA=25.0
NC_035100.1	31021922	.	C	T	.	.	MAF_USDA=21.311
NC_035100.1	31021923	.	C	T	.	.	MAF_USDA=22.951
NC_035100.1	31021924	.	C	A	.	.	MAF_USDA=21.311
NC_035100.1	31021959	.	A	G	.	.	MAF_USDA=6.25
NC_035100.1	31023569	.	T	A	.	.	MAF_INRAE=5.263;MAF_USDA=2.941
NC_035100.1	31023593	.	A	C	.	.	MAF_USDA=31.548
NC_035100.1	31023597	.	T	G	.	.	MAF_USDA=30.952
NC_035100.1	31023646	.	A	G	.	.	MAF_USDA=9.412
NC_035100.1	31023736	.	C	T	.	.	MAF_INRAE=10.526;MAF_USDA=2.459
NC_035100.1	31023752	.	G	T	.	.	MAF_INRAE=12.025;MAF_USDA=25.882
NC_035100.1	31023762	.	C	G	.	.	MAF_INRAE=10.833;MAF_USDA=25.882
NC_035100.1	31023766	.	G	T	.	.	MAF_USDA=5.882
NC_035100.1	31023854	.	G	A	.	.	MAF_USDA=10.417
NC_035100.1	31023904	.	A	G	.	.	MAF_USDA=22.941
NC_035100.1	31023924	.	A	G	.	.	MAF_USDA=3.279
NC_035100.1	31023961	.	T	G	.	.	MAF_USDA=4.098
NC_035100.1	31023973	.	G	A	.	.	MAF_USDA=25.882
NC_035100.1	31023975	.	T	C	.	.	MAF_USDA=25.294
NC_035100.1	31024036	.	A	T	.	.	MAF_INRAE=5.263
NC_035100.1	31024059	.	G	A	.	.	MAF_USDA=2.5
NC_035100.1	31024080	.	A	T	.	.	MAF_USDA=30.588
NC_035100.1	31024170	.	A	G	.	.	MAF_USDA=33.333
NC_035100.1	31024231	.	A	C	.	.	MAF_USDA=1.639
NC_035100.1	31024251	.	T	C	.	.	MAF_USDA=18.75
NC_035100.1	31024291	.	A	C	.	.	MAF_INRAE=41.667
NC_035100.1	31024293	.	G	A	.	.	MAF_INRAE=5.0;MAF_USDA=9.016
NC_035100.1	31024305	.	T	G	.	.	MAF_INRAE=2.5;MAF_USDA=8.197
NC_035100.1	31024319	.	G	C	.	.	MAF_USDA=4.118
NC_035100.1	31024335	.	G	A	.	.	MAF_USDA=1.639
NC_035100.1	31024372	.	G	A	.	.	MAF_INRAE=9.167
NC_035100.1	31024380	.	A	C	.	.	MAF_USDA=8.824
NC_035100.1	31024409	.	G	A	.	.	MAF_INRAE=2.5
NC_035100.1	31024429	.	G	T	.	.	MAF_USDA=20.833
NC_035100.1	31024460	.	A	C	.	.	MAF_INRAE=15.0;MAF_USDA=37.5
NC_035100.1	31024477	.	T	A	.	.	MAF_USDA=1.639
NC_035100.1	31024536	.	T	C	.	.	MAF_INRAE=50.0
NC_035100.1	31024646	.	C	A	.	.	MAF_INRAE=50.0
NC_035100.1	31024647	.	G	T	.	.	MAF_USDA=12.5
NC_035100.1	31024669	.	T	C	.	.	MAF_INRAE=48.333
NC_035100.1	31024671	.	C	A	.	.	MAF_INRAE=4.167;MAF_USDA=1.639
NC_035100.1	31024685	.	G	C	.	.	MAF_INRAE=46.667
NC_035100.1	31024716	.	G	C	.	.	MAF_INRAE=43.333
NC_035100.1	31024718	.	C	G	.	.	MAF_INRAE=43.333
NC_035100.1	31024721	.	T	G	.	.	MAF_USDA=7.059
NC_035100.1	31024722	.	G	T	.	.	MAF_INRAE=43.333
NC_035100.1	31024734	.	A	G	.	.	MAF_INRAE=32.5
NC_035100.1	31024755	.	C	A	.	.	MAF_INRAE=10.0;MAF_USDA=24.59
NC_035100.1	31024769	.	C	T	.	.	MAF_INRAE=5.833
NC_035100.1	31024771	.	C	T	.	.	MAF_INRAE=7.895;MAF_USDA=7.377
NC_035100.1	31024773	.	G	A	.	.	MAF_INRAE=3.333
NC_035100.1	31024779	.	C	A	.	.	MAF_INRAE=1.667
NC_035100.1	31024807	.	T	C	.	.	MAF_INRAE=5.263;MAF_USDA=4.118
NC_035100.1	31024850	.	C	T	.	.	MAF_USDA=6.557
NC_035100.1	31025004	.	T	C	.	.	MAF_INRAE=5.263;MAF_USDA=7.059
NC_035100.1	31025059	.	C	A	.	.	MAF_INRAE=5.263;MAF_USDA=4.706
NC_035100.1	31025076	.	T	C	.	.	MAF_USDA=4.098
NC_035100.1	31025087	.	C	T	.	.	MAF_INRAE=21.053
NC_035100.1	31025151	.	C	T	.	.	MAF_INRAE=16.456;MAF_USDA=35.294
NC_035100.1	31025225	.	C	A	.	.	MAF_INRAE=5.833;MAF_USDA=1.639
NC_035100.1	31025237	.	C	T	.	.	MAF_INRAE=5.263;MAF_USDA=3.529
NC_035100.1	31025240	.	C	A	.	.	MAF_INRAE=48.734;MAF_USDA=7.059
NC_035100.1	31025255	.	C	T	.	.	MAF_INRAE=10.526
NC_035100.1	31025437	.	G	C	.	.	MAF_INRAE=15.823;MAF_USDA=35.294
NC_035100.1	31025478	.	C	T	.	.	MAF_USDA=6.557
NC_035100.1	31025480	.	A	T	.	.	MAF_USDA=3.279
NC_035100.1	31025532	.	T	A	.	.	MAF_USDA=1.639
NC_035100.1	31025560	.	C	T	.	.	MAF_INRAE=5.263;MAF_USDA=4.118
NC_035100.1	31025584	.	C	T	.	.	MAF_INRAE=31.013;MAF_USDA=21.765
NC_035100.1	31025609	.	G	A	.	.	MAF_USDA=4.098
NC_035100.1	31025620	.	A	G	.	.	MAF_USDA=1.639
NC_035100.1	31025658	.	C	T	.	.	MAF_USDA=7.377
NC_035100.1	31025664	.	G	A	.	.	MAF_USDA=9.016
NC_035100.1	31025707	.	C	T	.	.	MAF_USDA=37.059
NC_035100.1	31025745	.	A	C	.	.	MAF_USDA=4.167
NC_035100.1	31025762	.	A	T	.	.	MAF_USDA=4.706
NC_035100.1	31025790	.	G	T	.	.	MAF_USDA=34.118
NC_035100.1	31025807	.	A	G	.	.	MAF_USDA=33.333
NC_035100.1	31025812	.	G	A	.	.	MAF_USDA=25.882
NC_035100.1	31025981	.	C	T	.	.	MAF_USDA=31.25
NC_035100.1	31026163	.	A	G	.	.	MAF_USDA=18.75
NC_035100.1	31027605	.	T	C	.	.	MAF_USDA=1.639
NC_035100.1	31027606	.	C	T	.	.	MAF_USDA=35.882
NC_035100.1	31027738	.	A	T	.	.	MAF_INRAE=30.38;MAF_USDA=21.765
NC_035100.1	31027792	.	G	T	.	.	MAF_INRAE=5.263;MAF_USDA=4.706
NC_035100.1	31027815	.	C	G	.	.	MAF_USDA=4.098
NC_035100.1	31027822	.	T	A	.	.	MAF_USDA=1.639
NC_035100.1	31027830	.	T	C	.	.	MAF_INRAE=5.0;MAF_USDA=11.176
NC_035100.1	31027847	.	T	C	.	.	MAF_USDA=4.098
NC_035100.1	31027918	.	C	T	.	.	MAF_INRAE=5.263;MAF_USDA=4.118
NC_035100.1	31027933	.	A	T	.	.	MAF_INRAE=3.333;MAF_USDA=3.279
NC_035100.1	31027972	.	T	C	.	.	MAF_INRAE=34.177;MAF_USDA=24.118
NC_035100.1	31028008	.	T	C	.	.	MAF_USDA=1.639
NC_035100.1	31028071	.	G	A	.	.	MAF_INRAE=5.263;MAF_USDA=4.118
NC_035100.1	31028108	.	T	A	.	.	MAF_INRAE=15.823;MAF_USDA=35.294
NC_035100.1	31028128	.	G	C	.	.	MAF_USDA=2.459
NC_035100.1	31028193	.	A	G	.	.	MAF_INRAE=30.38;MAF_USDA=22.353
NC_035100.1	31028206	.	G	A	.	.	MAF_INRAE=15.823;MAF_USDA=34.706
NC_035100.1	31028228	.	T	G	.	.	MAF_INRAE=49.367;MAF_USDA=7.647
NC_035100.1	31028322	.	A	T	.	.	MAF_USDA=2.459
NC_035100.1	31028363	.	T	G	.	.	MAF_USDA=2.459
NC_035100.1	31028388	.	A	G	.	.	MAF_INRAE=10.526;MAF_USDA=9.016
NC_035100.1	31028428	.	C	G	.	.	MAF_INRAE=31.579;MAF_USDA=12.941
NC_035100.1	31028640	.	A	T	.	.	MAF_INRAE=5.833;MAF_USDA=11.765
NC_035100.1	31028686	.	C	T	.	.	MAF_INRAE=29.747;MAF_USDA=20.0
NC_035100.1	31028817	.	A	T	.	.	MAF_INRAE=37.975;MAF_USDA=11.176
NC_035100.1	31029051	.	A	G	.	.	MAF_USDA=4.098
NC_035100.1	31029067	.	G	T	.	.	MAF_USDA=1.639
NC_035100.1	31029623	.	G	A	.	.	MAF_USDA=31.25
NC_035100.1	31029625	.	A	G	.	.	MAF_USDA=31.25
NC_035100.1	31029665	.	C	A	.	.	MAF_INRAE=10.526;MAF_USDA=2.542
NC_035100.1	31029744	.	T	G	.	.	MAF_USDA=25.0
NC_035100.1	31029817	.	C	T	.	.	MAF_INRAE=5.263;MAF_USDA=28.571
NC_035100.1	31029835	.	C	T	.	.	MAF_USDA=2.5
NC_035100.1	31029862	.	T	C	.	.	MAF_INRAE=21.053;MAF_USDA=12.5
NC_035100.1	31029905	.	G	A	.	.	MAF_USDA=6.25
NC_035100.1	31030128	.	C	T	.	.	MAF_USDA=4.706
NC_035100.1	31030152	.	G	A	.	.	MAF_USDA=2.459
NC_035100.1	31030192	.	G	A	.	.	MAF_INRAE=5.833
NC_035100.1	31030210	.	C	T	.	.	MAF_INRAE=21.053;MAF_USDA=5.294
NC_035100.1	31030239	.	C	T	.	.	MAF_INRAE=29.747;MAF_USDA=23.529
NC_035100.1	31030315	.	A	G	.	.	MAF_INRAE=10.526;MAF_USDA=2.459
NC_035100.1	31030378	.	C	T	.	.	MAF_USDA=4.098
NC_035100.1	31030412	.	C	A	.	.	MAF_INRAE=5.833
NC_035100.1	31030423	.	G	A	.	.	MAF_USDA=6.471
NC_035100.1	31030529	.	G	A	.	.	MAF_INRAE=17.089;MAF_USDA=39.412
NC_035100.1	31030538	.	G	A	.	.	MAF_INRAE=5.0;MAF_USDA=1.639
NC_035100.1	31030573	.	T	A	.	.	MAF_INRAE=21.053
NC_035100.1	31030781	.	A	C	.	.	MAF_USDA=6.471
NC_035100.1	31030839	.	T	G	.	.	MAF_INRAE=5.833;MAF_USDA=21.176
NC_035100.1	31030892	.	T	C	.	.	MAF_USDA=12.295
NC_035100.1	31030908	.	G	T	.	.	MAF_USDA=13.115
NC_035100.1	31030976	.	A	T	.	.	MAF_USDA=12.295
NC_035100.1	31031033	.	G	T	.	.	MAF_INRAE=27.215;MAF_USDA=19.412
NC_035100.1	31031103	.	G	A	.	.	MAF_INRAE=14.557;MAF_USDA=32.353
NC_035100.1	31031104	.	G	A	.	.	MAF_USDA=4.167
NC_035100.1	31031123	.	A	G	.	.	MAF_INRAE=27.848;MAF_USDA=45.882
NC_035100.1	31031167	.	G	A	.	.	MAF_INRAE=15.789;MAF_USDA=4.706
NC_035100.1	31031181	.	G	T	.	.	MAF_INRAE=2.5;MAF_USDA=1.639
NC_035100.1	31031183	.	G	T	.	.	MAF_INRAE=9.167;MAF_USDA=21.176
NC_035100.1	31031239	.	G	T	.	.	MAF_USDA=2.459
NC_035100.1	31031249	.	C	T	.	.	MAF_INRAE=15.789;MAF_USDA=6.25
NC_035100.1	31031428	.	T	G	.	.	MAF_INRAE=5.263;MAF_USDA=2.353
NC_035100.1	31031461	.	G	A	.	.	MAF_INRAE=19.167;MAF_USDA=31.25
NC_035100.1	31031567	.	C	A	.	.	MAF_INRAE=8.861;MAF_USDA=4.098
NC_035100.1	31031920	.	A	G	.	.	MAF_USDA=6.25
NC_035100.1	31031928	.	C	A	.	.	MAF_USDA=4.098
NC_035100.1	31033163	.	G	C	.	.	MAF_USDA=6.25
NC_035100.1	31033206	.	C	T	.	.	MAF_USDA=12.5
NC_035100.1	31033236	.	C	A	.	.	MAF_INRAE=6.962;MAF_USDA=21.176
NC_035100.1	31033271	.	T	G	.	.	MAF_USDA=2.459
NC_035100.1	31033286	.	A	G	.	.	MAF_INRAE=15.789;MAF_USDA=6.25
NC_035100.1	31033323	.	A	G	.	.	MAF_USDA=14.583
NC_035100.1	31033332	.	T	G	.	.	MAF_USDA=11.176
NC_035100.1	31033344	.	G	A	.	.	MAF_USDA=7.059
NC_035100.1	31033353	.	G	T	.	.	MAF_USDA=6.548
NC_035100.1	31033374	.	T	G	.	.	MAF_USDA=25.0
NC_035100.1	31033461	.	C	T	.	.	MAF_USDA=1.639
NC_035100.1	31033466	.	GAGTC	GAGTG	.	.	MAF_USDA=20.833
NC_035100.1	31033485	.	G	T	.	.	MAF_USDA=4.167
NC_035100.1	31033491	.	G	C	.	.	MAF_USDA=4.167
NC_035100.1	31033492	.	A	T	.	.	MAF_USDA=14.583
NC_035100.1	31033512	.	G	T	.	.	MAF_USDA=6.471
NC_035100.1	31033637	.	G	T	.	.	MAF_INRAE=5.833;MAF_USDA=6.471
NC_035100.1	31033664	.	C	T	.	.	MAF_USDA=6.25
NC_035100.1	31033665	.	C	T	.	.	MAF_USDA=6.25
NC_035100.1	31033680	.	A	G	.	.	MAF_INRAE=15.789;MAF_USDA=6.25
NC_035100.1	31033724	.	T	G	.	.	MAF_INRAE=15.789
NC_035100.1	31033732	.	A	T	.	.	MAF_INRAE=15.789
NC_035100.1	31033779	.	C	A	.	.	MAF_INRAE=15.789;MAF_USDA=6.25
NC_035100.1	31033812	.	C	T	.	.	MAF_INRAE=8.228;MAF_USDA=22.941
NC_035100.1	31033813	.	G	A	.	.	MAF_USDA=1.639
NC_035100.1	31033821	.	A	G	.	.	MAF_INRAE=21.519;MAF_USDA=37.059
NC_035100.1	31033930	.	G	A	.	.	MAF_INRAE=6.962;MAF_USDA=19.412
NC_035100.1	31033983	.	C	A	.	.	MAF_INRAE=5.833;MAF_USDA=5.738
NC_035100.1	31034001	.	T	C	.	.	MAF_INRAE=10.526;MAF_USDA=1.639
NC_035100.1	31034032	.	G	A	.	.	MAF_INRAE=9.494;MAF_USDA=6.471
NC_035100.1	31034060	.	G	A	.	.	MAF_USDA=4.706
NC_035100.1	31034104	.	C	G	.	.	MAF_USDA=1.639
NC_035100.1	31034116	.	G	A	.	.	MAF_INRAE=15.789;MAF_USDA=6.25
NC_035100.1	31034117	.	T	G	.	.	MAF_USDA=6.25
NC_035100.1	31034126	.	A	G	.	.	MAF_INRAE=22.152;MAF_USDA=41.176
NC_035100.1	31034346	.	G	A	.	.	MAF_USDA=6.25
NC_035100.1	31034372	.	G	A	.	.	MAF_USDA=6.25
NC_035100.1	31034373	.	T	C	.	.	MAF_USDA=6.25
NC_035100.1	31034418	.	T	C	.	.	MAF_USDA=3.279
NC_035100.1	31034429	.	G	A	.	.	MAF_USDA=1.639
NC_035100.1	31034533	.	A	T	.	.	MAF_INRAE=18.987;MAF_USDA=30.952
NC_035100.1	31034535	.	C	A	.	.	MAF_INRAE=10.526
NC_035100.1	31034549	.	G	A	.	.	MAF_INRAE=18.987;MAF_USDA=30.952
NC_035100.1	31034575	.	G	A	.	.	MAF_INRAE=9.167;MAF_USDA=29.167
NC_035100.1	31034584	.	C	T	.	.	MAF_INRAE=9.167;MAF_USDA=29.167
NC_035100.1	31034587	.	T	A	.	.	MAF_INRAE=9.167;MAF_USDA=29.167
NC_035100.1	31034590	.	G	A	.	.	MAF_INRAE=9.167;MAF_USDA=29.167
NC_035100.1	31034627	.	A	T	.	.	MAF_INRAE=10.0;MAF_USDA=18.75
NC_035100.1	31034631	.	T	C	.	.	MAF_INRAE=10.0
NC_035100.1	31034634	.	G	A	.	.	MAF_INRAE=10.0
NC_035100.1	31034652	.	T	C	.	.	MAF_INRAE=9.167;MAF_USDA=20.833
NC_035100.1	31034653	.	G	A	.	.	MAF_INRAE=9.167;MAF_USDA=20.588
NC_035100.1	31034655	.	T	C	.	.	MAF_INRAE=9.167;MAF_USDA=20.588
NC_035100.1	31034686	.	A	C	.	.	MAF_INRAE=5.0;MAF_USDA=19.412
NC_035100.1	31034688	.	A	C	.	.	MAF_INRAE=5.0;MAF_USDA=19.412
NC_035100.1	31034692	.	C	A	.	.	MAF_USDA=5.882
NC_035100.1	31034694	.	T	C	.	.	MAF_USDA=26.471
NC_035100.1	31034766	.	C	A	.	.	MAF_INRAE=5.0;MAF_USDA=5.294
NC_035100.1	31034771	.	G	T	.	.	MAF_USDA=4.098
NC_035100.1	31034772	.	T	A	.	.	MAF_INRAE=9.167
NC_035100.1	31034776	.	T	A	.	.	MAF_USDA=4.098
NC_035100.1	31034778	.	G	A	.	.	MAF_INRAE=4.167;MAF_USDA=14.583
NC_035100.1	31034781	.	G	A	.	.	MAF_USDA=7.377
NC_035100.1	31034794	.	G	T	.	.	MAF_USDA=4.098
NC_035100.1	31034796	.	T	G	.	.	MAF_INRAE=9.167;MAF_USDA=14.583
NC_035100.1	31034803	.	G	C	.	.	MAF_INRAE=8.333;MAF_USDA=16.667
NC_035100.1	31034805	.	A	G	.	.	MAF_INRAE=9.167;MAF_USDA=6.25
NC_035100.1	31034812	.	T	C	.	.	MAF_INRAE=8.333;MAF_USDA=14.583
NC_035100.1	31034841	.	G	A	.	.	MAF_INRAE=21.053
NC_035100.1	31035066	.	A	G	.	.	MAF_USDA=29.167
NC_035100.1	31035113	.	A	C	.	.	MAF_INRAE=22.785;MAF_USDA=40.361
NC_035100.1	31035118	.	C	A	.	.	MAF_USDA=3.39
NC_035100.1	31035176	.	A	G	.	.	MAF_INRAE=5.263;MAF_USDA=1.786
NC_035100.1	31035207	.	G	A	.	.	MAF_USDA=2.976
NC_035100.1	31035208	.	G	A	.	.	MAF_INRAE=17.089;MAF_USDA=12.5
NC_035100.1	31035212	.	G	A	.	.	MAF_USDA=1.667
NC_035100.1	31035214	.	T	C	.	.	MAF_USDA=4.167
NC_035100.1	31035220	.	C	A	.	.	MAF_USDA=1.667
NC_035100.1	31035221	.	A	G	.	.	MAF_USDA=1.667
NC_035100.1	31035259	.	T	C	.	.	MAF_USDA=2.542
NC_035100.1	31035264	.	T	G	.	.	MAF_USDA=1.667
NC_035100.1	31035275	.	T	C	.	.	MAF_USDA=1.667
NC_035100.1	31035276	.	G	C	.	.	MAF_USDA=1.667
NC_035100.1	31035301	.	G	C	.	.	MAF_USDA=3.39
NC_035100.1	31035367	.	T	G	.	.	MAF_USDA=2.5
NC_035100.1	31035374	.	A	T	.	.	MAF_INRAE=18.354;MAF_USDA=38.69
NC_035100.1	31035388	.	A	T	.	.	MAF_INRAE=5.833;MAF_USDA=4.167
NC_035100.1	31035433	.	A	G	.	.	MAF_INRAE=15.789;MAF_USDA=14.881
NC_035100.1	31035498	.	G	A	.	.	MAF_INRAE=10.526
NC_035100.1	31035500	.	T	A	.	.	MAF_USDA=5.0
NC_035100.1	31035529	.	C	A	.	.	MAF_USDA=1.667
NC_035100.1	31035538	.	T	A	.	.	MAF_USDA=1.667
NC_035100.1	31035587	.	C	T	.	.	MAF_USDA=1.639
NC_035100.1	31035643	.	T	C	.	.	MAF_USDA=2.459
NC_035100.1	31035773	.	T	G	.	.	MAF_INRAE=8.861;MAF_USDA=5.952
NC_035100.1	31035784	.	C	G	.	.	MAF_INRAE=3.333;MAF_USDA=18.452
NC_035100.1	31035833	.	C	T	.	.	MAF_USDA=8.333
NC_035100.1	31035861	.	C	T	.	.	MAF_INRAE=1.667;MAF_USDA=4.706
NC_035100.1	31035876	.	A	C	.	.	MAF_INRAE=10.526
NC_035100.1	31035928	.	T	C	.	.	MAF_INRAE=18.987;MAF_USDA=30.0
NC_035100.1	31035953	.	A	G	.	.	MAF_INRAE=12.025;MAF_USDA=2.083
NC_035100.1	31035958	.	T	C	.	.	MAF_USDA=1.639
NC_035100.1	31035963	.	G	T	.	.	MAF_USDA=3.279
NC_035100.1	31036334	.	C	A	.	.	MAF_INRAE=23.418;MAF_USDA=21.311
NC_035100.1	31036380	.	A	C	.	.	MAF_INRAE=15.789;MAF_USDA=8.824
NC_035100.1	31036464	.	C	T	.	.	MAF_USDA=4.098
NC_035100.1	31036482	.	G	A	.	.	MAF_INRAE=3.797;MAF_USDA=1.639
NC_035100.1	31036489	.	T	A	.	.	MAF_USDA=1.639
NC_035100.1	31036492	.	G	T	.	.	MAF_INRAE=10.526
NC_035100.1	31036569	.	G	A	.	.	MAF_INRAE=9.167;MAF_USDA=11.475
NC_035100.1	31036589	.	C	A	.	.	MAF_INRAE=4.167
NC_035100.1	31036616	.	A	T	.	.	MAF_INRAE=3.333
NC_035100.1	31036633	.	A	G	.	.	MAF_INRAE=25.833
NC_035100.1	31036635	.	T	C	.	.	MAF_INRAE=26.667
NC_035100.1	31036641	.	T	A	.	.	MAF_INRAE=26.667
NC_035100.1	31036674	.	C	T	.	.	MAF_INRAE=28.333
NC_035100.1	31036681	.	C	T	.	.	MAF_INRAE=28.333
NC_035100.1	31036696	.	T	A	.	.	MAF_INRAE=4.167
NC_035100.1	31036757	.	T	C	.	.	MAF_USDA=1.639
NC_035100.1	31036763	.	A	T	.	.	MAF_USDA=4.762
NC_035100.1	31036769	.	C	T	.	.	MAF_INRAE=5.263;MAF_USDA=8.929
NC_035100.1	31036800	.	A	T	.	.	MAF_USDA=5.738
NC_035100.1	31036834	.	A	G	.	.	MAF_INRAE=1.667;MAF_USDA=4.706
NC_035100.1	31036929	.	C	T	.	.	MAF_INRAE=5.263;MAF_USDA=8.235
NC_035100.1	31036975	.	G	A	.	.	MAF_USDA=10.417
NC_035100.1	31038388	.	A	G	.	.	MAF_USDA=1.639
NC_035100.1	31038451	.	C	G	.	.	MAF_INRAE=1.667;MAF_USDA=4.706
NC_035100.1	31038490	.	A	G	.	.	MAF_USDA=3.279
NC_035100.1	31038512	.	T	A	.	.	MAF_USDA=7.377
NC_035100.1	31038514	.	C	T	.	.	MAF_USDA=7.377
NC_035100.1	31038885	.	C	T	.	.	MAF_USDA=2.459
NC_035100.1	31038969	.	G	T	.	.	MAF_INRAE=10.526
NC_035100.1	31039062	.	C	A	.	.	MAF_INRAE=17.089;MAF_USDA=34.118
NC_035100.1	31039071	.	A	C	.	.	MAF_INRAE=5.833
NC_035100.1	31039252	.	A	T	.	.	MAF_USDA=1.639
NC_035100.1	31039291	.	A	G	.	.	MAF_USDA=1.639
NC_035100.1	31039341	.	C	T	.	.	MAF_USDA=4.118
NC_035100.1	31039446	.	C	G	.	.	MAF_INRAE=10.526;MAF_USDA=10.0
NC_035100.1	31039519	.	T	G	.	.	MAF_USDA=2.5
NC_035100.1	31039540	.	T	C	.	.	MAF_USDA=10.714
NC_035100.1	31039546	.	G	A	.	.	MAF_INRAE=8.333;MAF_USDA=10.833
NC_035100.1	31039572	.	G	A	.	.	MAF_INRAE=9.167;MAF_USDA=10.833
NC_035100.1	31039579	.	T	G	.	.	MAF_INRAE=4.43;MAF_USDA=19.643
NC_035100.1	31039602	.	G	A	.	.	MAF_USDA=4.098
NC_035100.1	31039623	.	C	T	.	.	MAF_INRAE=18.333;MAF_USDA=31.548
NC_035100.1	31039633	.	T	G	.	.	MAF_USDA=3.333
NC_035100.1	31039649	.	C	A	.	.	MAF_USDA=3.333
NC_035100.1	31039708	.	A	G	.	.	MAF_USDA=1.667
NC_035100.1	31039746	.	C	T	.	.	MAF_INRAE=8.333;MAF_USDA=10.833
NC_035100.1	31039860	.	A	T	.	.	MAF_INRAE=5.833
NC_035100.1	31039883	.	C	T	.	.	MAF_USDA=1.639
NC_035100.1	31039885	.	G	A	.	.	MAF_INRAE=1.667;MAF_USDA=4.706
NC_035100.1	31039899	.	G	A	.	.	MAF_INRAE=6.667
NC_035100.1	31039937	.	C	T	.	.	MAF_INRAE=8.333;MAF_USDA=8.197
NC_035100.1	31039955	.	C	G	.	.	MAF_INRAE=5.0;MAF_USDA=4.918
NC_035100.1	31040013	.	T	G	.	.	MAF_USDA=12.941
NC_035100.1	31041325	.	G	A	.	.	MAF_USDA=36.957
NC_035100.1	31041353	.	C	A	.	.	MAF_USDA=10.417
NC_035100.1	31041392	.	T	A	.	.	MAF_USDA=14.583
NC_035100.1	31041496	.	G	A	.	.	MAF_INRAE=1.667;MAF_USDA=4.706
NC_035100.1	31041532	.	C	T	.	.	MAF_INRAE=18.987;MAF_USDA=33.333
NC_035100.1	31041565	.	C	T	.	.	MAF_INRAE=1.667;MAF_USDA=4.167
NC_035100.1	31041767	.	C	T	.	.	MAF_INRAE=17.722;MAF_USDA=22.951
NC_035100.1	31042097	.	G	T	.	.	MAF_USDA=2.459
NC_035100.1	31042124	.	T	C	.	.	MAF_INRAE=8.333;MAF_USDA=10.656
NC_035100.1	31042236	.	G	C	.	.	MAF_INRAE=29.747;MAF_USDA=17.059
NC_035100.1	31042452	.	A	T	.	.	MAF_USDA=13.115
NC_035100.1	31042502	.	G	A	.	.	MAF_INRAE=5.833;MAF_USDA=1.639
NC_035100.1	31042531	.	G	A	.	.	MAF_USDA=15.882
NC_035100.1	31042554	.	A	G	.	.	MAF_USDA=12.353
NC_035100.1	31042589	.	A	C	.	.	MAF_INRAE=3.797;MAF_USDA=12.941
NC_035100.1	31042623	.	C	T	.	.	MAF_INRAE=1.667;MAF_USDA=4.706
NC_035100.1	31042636	.	C	T	.	.	MAF_INRAE=8.333;MAF_USDA=10.656
NC_035100.1	31042650	.	A	C	.	.	MAF_USDA=1.639
NC_035100.1	31042656	.	C	T	.	.	MAF_USDA=2.459
NC_035100.1	31042736	.	G	A	.	.	MAF_INRAE=6.667;MAF_USDA=1.639
NC_035100.1	31042795	.	G	T	.	.	MAF_USDA=7.647
NC_035100.1	31042797	.	C	G	.	.	MAF_USDA=11.475
NC_035100.1	31042866	.	C	T	.	.	MAF_USDA=3.333
NC_035100.1	31042912	.	T	C	.	.	MAF_USDA=5.932
NC_035100.1	31043257	.	G	T	.	.	MAF_USDA=8.333
NC_035100.1	31043318	.	C	G	.	.	MAF_USDA=4.762
NC_035100.1	31043332	.	A	C	.	.	MAF_USDA=6.667
NC_035100.1	31043344	.	C	T	.	.	MAF_USDA=6.667
NC_035100.1	31043356	.	G	A	.	.	MAF_USDA=6.25
NC_035100.1	31043386	.	G	A	.	.	MAF_USDA=45.833
NC_035100.1	31043432	.	C	T	.	.	MAF_USDA=7.143
NC_035100.1	31043457	.	C	G	.	.	MAF_USDA=2.5
NC_035100.1	31043466	.	A	T	.	.	MAF_USDA=7.143
NC_035100.1	31043480	.	A	C	.	.	MAF_USDA=34.524
NC_035100.1	31043485	.	A	C	.	.	MAF_USDA=10.833
NC_035100.1	31043496	.	G	A	.	.	MAF_USDA=3.279
NC_035100.1	31043520	.	T	C	.	.	MAF_USDA=2.459
NC_035100.1	31043709	.	C	A	.	.	MAF_USDA=3.279
NC_035100.1	31043736	.	G	C	.	.	MAF_USDA=12.5
NC_035100.1	31043743	.	G	A	.	.	MAF_USDA=33.529
NC_035100.1	31043794	.	A	T	.	.	MAF_USDA=3.279
NC_035100.1	31043816	.	C	T	.	.	MAF_USDA=1.639
NC_035100.1	31043843	.	A	T	.	.	MAF_USDA=2.459
NC_035100.1	31043846	.	G	T	.	.	MAF_INRAE=3.797;MAF_USDA=18.235
NC_035100.1	31043945	.	G	T	.	.	MAF_INRAE=10.0;MAF_USDA=9.836
NC_035100.1	31043996	.	G	A	.	.	MAF_USDA=4.098
NC_035100.1	31044053	.	G	T	.	.	MAF_INRAE=9.167;MAF_USDA=10.656
NC_035100.1	31044078	.	A	G	.	.	MAF_USDA=3.279
NC_035100.1	31044092	.	C	T	.	.	MAF_INRAE=10.0;MAF_USDA=14.167
NC_035100.1	31044102	.	C	A	.	.	MAF_INRAE=17.722;MAF_USDA=36.471
NC_035100.1	31044103	.	C	T	.	.	MAF_INRAE=11.667;MAF_USDA=36.471
NC_035100.1	31044105	.	A	T	.	.	MAF_USDA=2.459
NC_035100.1	31044200	.	T	C	.	.	MAF_INRAE=9.167
NC_035100.1	31044266	.	G	C	.	.	MAF_USDA=1.639
NC_035100.1	31044279	.	G	A	.	.	MAF_INRAE=22.152;MAF_USDA=41.667
NC_035100.1	31044280	.	C	A	.	.	MAF_INRAE=16.667;MAF_USDA=39.583
NC_035100.1	31044304	.	C	T	.	.	MAF_USDA=3.279
NC_035100.1	31044390	.	C	T	.	.	MAF_INRAE=5.063;MAF_USDA=24.699
NC_035100.1	31044401	.	T	G	.	.	MAF_USDA=2.5
NC_035100.1	31044454	.	G	T	.	.	MAF_USDA=37.5
NC_035100.1	31044486	.	T	C	.	.	MAF_USDA=47.917
NC_035100.1	31044497	.	T	C	.	.	MAF_USDA=2.5
NC_035100.1	31044752	.	T	C	.	.	MAF_INRAE=5.263
NC_035100.1	31044757	.	T	A	.	.	MAF_USDA=30.588
NC_035100.1	31044774	.	T	C	.	.	MAF_USDA=4.918
NC_035100.1	31044803	.	A	C	.	.	MAF_USDA=30.0
NC_035100.1	31044814	.	C	A	.	.	MAF_USDA=12.5
NC_035100.1	31044845	.	C	T	.	.	MAF_USDA=29.412
NC_035100.1	31044852	.	A	C	.	.	MAF_USDA=29.412
NC_035100.1	31044952	.	G	A	.	.	MAF_USDA=6.25
NC_035100.1	31045026	.	T	A	.	.	MAF_USDA=36.957
NC_035100.1	31051158	.	C	G	.	.	MAF_USDA=18.75
NC_035100.1	31051159	.	T	C	.	.	MAF_INRAE=21.053
NC_035100.1	31051181	.	A	T	.	.	MAF_USDA=3.333
NC_035100.1	31051194	.	T	C	.	.	MAF_USDA=11.765
NC_035100.1	31051213	.	T	C	.	.	MAF_USDA=17.059
NC_035100.1	31051274	.	G	C	.	.	MAF_USDA=25.0
NC_035100.1	31051349	.	A	G	.	.	MAF_INRAE=15.19;MAF_USDA=40.0
NC_035100.1	31051373	.	G	A	.	.	MAF_USDA=6.25
NC_035100.1	31051386	.	C	A	.	.	MAF_INRAE=14.557;MAF_USDA=43.529
NC_035100.1	31051388	.	T	C	.	.	MAF_INRAE=10.833;MAF_USDA=40.588
NC_035100.1	31051511	.	G	T	.	.	MAF_USDA=1.639
NC_035100.1	31051532	.	A	C	.	.	MAF_INRAE=15.19;MAF_USDA=45.882
NC_035100.1	31051538	.	C	T	.	.	MAF_INRAE=10.526;MAF_USDA=5.738
NC_035100.1	31051619	.	G	T	.	.	MAF_INRAE=15.19;MAF_USDA=39.412
NC_035100.1	31051622	.	T	A	.	.	MAF_USDA=10.417
NC_035100.1	31051642	.	C	G	.	.	MAF_INRAE=10.526;MAF_USDA=9.412
NC_035100.1	31051664	.	A	T	.	.	MAF_INRAE=10.526;MAF_USDA=8.824
NC_035100.1	31051758	.	T	C	.	.	MAF_INRAE=6.962;MAF_USDA=47.647
NC_035100.1	31051794	.	G	T	.	.	MAF_INRAE=22.785;MAF_USDA=29.412
NC_035100.1	31051804	.	A	T	.	.	MAF_INRAE=6.962
NC_035100.1	31051847	.	A	G	.	.	MAF_USDA=1.639
NC_035100.1	31051852	.	A	G	.	.	MAF_USDA=10.417
NC_035100.1	31051930	.	A	G	.	.	MAF_INRAE=9.494;MAF_USDA=42.353
NC_035100.1	31051934	.	A	G	.	.	MAF_USDA=10.417
NC_035100.1	31052016	.	A	C	.	.	MAF_USDA=4.098
NC_035100.1	31052049	.	G	A	.	.	MAF_USDA=4.918
NC_035100.1	31052181	.	A	T	.	.	MAF_INRAE=10.759;MAF_USDA=3.279
NC_035100.1	31052184	.	T	C	.	.	MAF_USDA=10.417
NC_035100.1	31052187	.	A	G	.	.	MAF_USDA=10.417
NC_035100.1	31052191	.	A	C	.	.	MAF_USDA=10.417
NC_035100.1	31052268	.	A	G	.	.	MAF_USDA=10.417
NC_035100.1	31052281	.	G	T	.	.	MAF_USDA=10.417
NC_035100.1	31052284	.	G	T	.	.	MAF_INRAE=10.526;MAF_USDA=9.412
NC_035100.1	31052295	.	A	G	.	.	MAF_INRAE=6.962;MAF_USDA=41.176
NC_035100.1	31052405	.	T	C	.	.	MAF_USDA=6.471
NC_035100.1	31052409	.	C	T	.	.	MAF_USDA=1.639
NC_035100.1	31052445	.	C	T	.	.	MAF_INRAE=8.333;MAF_USDA=10.656
NC_035100.1	31052473	.	T	A	.	.	MAF_INRAE=21.053;MAF_USDA=19.412
NC_035100.1	31052483	.	G	C	.	.	MAF_USDA=6.25
NC_035100.1	31052544	.	T	C	.	.	MAF_USDA=10.417
NC_035100.1	31052624	.	T	G	.	.	MAF_INRAE=36.842;MAF_USDA=47.917
NC_035100.1	31052688	.	T	G	.	.	MAF_USDA=10.417
NC_035100.1	31052780	.	C	A	.	.	MAF_USDA=4.706
NC_035100.1	31052798	.	T	A	.	.	MAF_USDA=10.417
NC_035100.1	31052978	.	C	T	.	.	MAF_USDA=10.417
NC_035100.1	31052984	.	C	T	.	.	MAF_USDA=1.639
NC_035100.1	31053040	.	T	C	.	.	MAF_INRAE=10.526;MAF_USDA=8.824
NC_035100.1	31053136	.	C	T	.	.	MAF_USDA=2.459
NC_035100.1	31053210	.	C	A	.	.	MAF_USDA=6.627
NC_035100.1	31053267	.	C	T	.	.	MAF_INRAE=7.5;MAF_USDA=11.176
NC_035100.1	31053270	.	T	A	.	.	MAF_USDA=10.417
NC_035100.1	31053294	.	C	T	.	.	MAF_USDA=10.417
NC_035100.1	31053316	.	G	T	.	.	MAF_USDA=6.25
NC_035100.1	31053326	.	A	G	.	.	MAF_USDA=10.417
NC_035100.1	31053331	.	G	T	.	.	MAF_USDA=3.279
NC_035100.1	31053336	.	A	T	.	.	MAF_USDA=23.529
NC_035100.1	31053362	.	A	G	.	.	MAF_INRAE=2.5;MAF_USDA=20.0
NC_035100.1	31053368	.	C	T	.	.	MAF_INRAE=10.526;MAF_USDA=9.412
NC_035100.1	31053386	.	C	T	.	.	MAF_INRAE=47.368;MAF_USDA=30.0
NC_035100.1	31053390	.	T	G	.	.	MAF_USDA=10.417
NC_035100.1	31053391	.	A	C	.	.	MAF_INRAE=26.316;MAF_USDA=4.118
NC_035100.1	31053408	.	A	G	.	.	MAF_USDA=10.417
NC_035100.1	31053413	.	C	T	.	.	MAF_USDA=2.941
NC_035100.1	31053444	.	A	C	.	.	MAF_USDA=10.417
NC_035100.1	31053512	.	G	A	.	.	MAF_USDA=1.639
NC_035100.1	31053513	.	A	T	.	.	MAF_USDA=10.417
NC_035100.1	31053536	.	C	G	.	.	MAF_USDA=3.279
NC_035100.1	31053731	.	G	C	.	.	MAF_INRAE=5.833
NC_035100.1	31053762	.	T	G	.	.	MAF_INRAE=10.759;MAF_USDA=43.529
NC_035100.1	31053772	.	C	A	.	.	MAF_INRAE=16.456;MAF_USDA=27.059
NC_035100.1	31053835	.	C	A	.	.	MAF_USDA=10.417
NC_035100.1	31053926	.	A	G	.	.	MAF_INRAE=31.013;MAF_USDA=17.647
NC_035100.1	31053991	.	G	A	.	.	MAF_USDA=1.639
NC_035100.1	31053999	.	T	G	.	.	MAF_INRAE=28.481;MAF_USDA=29.412
NC_035100.1	31054015	.	A	G	.	.	MAF_INRAE=28.481;MAF_USDA=32.353
NC_035100.1	31054021	.	G	T	.	.	MAF_USDA=1.639
NC_035100.1	31054038	.	T	C	.	.	MAF_USDA=8.333
NC_035100.1	31054060	.	C	G	.	.	MAF_USDA=12.353
NC_035100.1	31054065	.	T	A	.	.	MAF_USDA=14.118
NC_035100.1	31054067	.	G	A	.	.	MAF_USDA=13.529
NC_035100.1	31054147	.	G	A	.	.	MAF_USDA=1.639
NC_035100.1	31054153	.	G	T	.	.	MAF_USDA=15.294
NC_035100.1	31054154	.	C	T	.	.	MAF_USDA=14.706
NC_035100.1	31054163	.	A	C	.	.	MAF_USDA=11.176
NC_035100.1	31054215	.	G	A	.	.	MAF_INRAE=15.789;MAF_USDA=15.882
NC_035100.1	31054294	.	G	A	.	.	MAF_INRAE=5.263;MAF_USDA=4.167
NC_035100.1	31054371	.	T	C	.	.	MAF_INRAE=9.167;MAF_USDA=9.836
NC_035100.1	31054380	.	G	A	.	.	MAF_INRAE=26.316;MAF_USDA=1.639
NC_035100.1	31054383	.	G	A	.	.	MAF_USDA=1.639
NC_035100.1	31054432	.	A	G	.	.	MAF_INRAE=9.167;MAF_USDA=9.836
NC_035100.1	31054557	.	G	T	.	.	MAF_USDA=10.417
NC_035100.1	31054566	.	G	A	.	.	MAF_USDA=4.706
NC_035100.1	31054594	.	A	G	.	.	MAF_USDA=4.098
NC_035100.1	31054599	.	C	T	.	.	MAF_USDA=10.417
NC_035100.1	31054634	.	T	G	.	.	MAF_USDA=1.639
NC_035100.1	31054659	.	C	T	.	.	MAF_USDA=3.279
NC_035100.1	31054673	.	C	A	.	.	MAF_INRAE=18.333
NC_035100.1	31054678	.	T	G	.	.	MAF_INRAE=15.789;MAF_USDA=7.647
NC_035100.1	31054697	.	A	G	.	.	MAF_INRAE=5.263;MAF_USDA=4.118
NC_035100.1	31054740	.	A	G	.	.	MAF_USDA=10.417
NC_035100.1	31054824	.	T	C	.	.	MAF_INRAE=5.0
NC_035100.1	31054845	.	A	G	.	.	MAF_USDA=1.639
NC_035100.1	31054849	.	G	T	.	.	MAF_INRAE=9.167;MAF_USDA=10.656
NC_035100.1	31054864	.	G	A	.	.	MAF_INRAE=9.167;MAF_USDA=14.754
NC_035100.1	31054885	.	C	A	.	.	MAF_INRAE=5.833
NC_035100.1	31054892	.	C	T	.	.	MAF_INRAE=9.167;MAF_USDA=10.656
NC_035100.1	31054912	.	T	A	.	.	MAF_INRAE=6.329;MAF_USDA=33.529
NC_035100.1	31054928	.	T	A	.	.	MAF_INRAE=5.263;MAF_USDA=5.882
NC_035100.1	31054950	.	A	G	.	.	MAF_INRAE=15.0;MAF_USDA=13.115
NC_035100.1	31054962	.	C	A	.	.	MAF_INRAE=5.833;MAF_USDA=2.353
NC_035100.1	31055006	.	G	C	.	.	MAF_INRAE=31.646;MAF_USDA=32.353
NC_035100.1	31055007	.	A	T	.	.	MAF_USDA=1.639
NC_035100.1	31055106	.	G	A	.	.	MAF_USDA=1.639
NC_035100.1	31055122	.	G	T	.	.	MAF_INRAE=10.526
NC_035100.1	31055163	.	A	G	.	.	MAF_INRAE=29.747;MAF_USDA=34.706
NC_035100.1	31055272	.	A	C	.	.	MAF_USDA=2.459
NC_035100.1	31055273	.	C	A	.	.	MAF_USDA=2.459
NC_035100.1	31055316	.	T	A	.	.	MAF_INRAE=10.526;MAF_USDA=4.918
NC_035100.1	31055361	.	A	T	.	.	MAF_USDA=3.279
NC_035100.1	31055383	.	T	G	.	.	MAF_INRAE=15.789;MAF_USDA=42.941
NC_035100.1	31055389	.	A	C	.	.	MAF_INRAE=21.053
NC_035100.1	31055391	.	A	T	.	.	MAF_USDA=3.279
NC_035100.1	31055405	.	C	A	.	.	MAF_USDA=1.639
NC_035100.1	31055407	.	T	C	.	.	MAF_INRAE=31.579;MAF_USDA=26.471
NC_035100.1	31055415	.	C	T	.	.	MAF_INRAE=31.579;MAF_USDA=30.588
NC_035100.1	31055421	.	G	T	.	.	MAF_INRAE=31.579;MAF_USDA=30.588
NC_035100.1	31055444	.	T	A	.	.	MAF_INRAE=9.167;MAF_USDA=10.656
NC_035100.1	31055483	.	T	C	.	.	MAF_USDA=3.279
NC_035100.1	31055492	.	C	T	.	.	MAF_USDA=1.639
NC_035100.1	31055501	.	T	C	.	.	MAF_USDA=3.279
NC_035100.1	31055521	.	A	T	.	.	MAF_USDA=5.738
NC_035100.1	31055612	.	T	C	.	.	MAF_INRAE=10.526
NC_035100.1	31055624	.	T	C	.	.	MAF_USDA=4.706
NC_035100.1	31055663	.	G	T	.	.	MAF_USDA=4.098
NC_035100.1	31055673	.	T	A	.	.	MAF_USDA=4.098
NC_035100.1	31055703	.	G	A	.	.	MAF_USDA=12.5
NC_035100.1	31055721	.	A	G	.	.	MAF_INRAE=21.053;MAF_USDA=4.167
NC_035100.1	31055758	.	G	A	.	.	MAF_USDA=47.647
NC_035100.1	31055761	.	C	A	.	.	MAF_USDA=30.435
NC_035100.1	31055821	.	A	G	.	.	MAF_USDA=43.75
NC_035100.1	31057942	.	A	G	.	.	MAF_USDA=6.667
NC_035100.1	31057977	.	C	A	.	.	MAF_USDA=4.098
NC_035100.1	31057992	.	C	A	.	.	MAF_USDA=4.918
NC_035100.1	31058031	.	T	C	.	.	MAF_USDA=1.639
NC_035100.1	31058032	.	C	T	.	.	MAF_USDA=1.639
NC_035100.1	31058054	.	T	G	.	.	MAF_USDA=7.059
NC_035100.1	31058248	.	T	C	.	.	MAF_INRAE=36.842;MAF_USDA=27.059
NC_035100.1	31058256	.	T	G	.	.	MAF_INRAE=10.526
NC_035100.1	31058301	.	C	A	.	.	MAF_USDA=3.279
NC_035100.1	31058320	.	G	T	.	.	MAF_INRAE=31.579;MAF_USDA=20.0
NC_035100.1	31063493	.	C	A	.	.	MAF_USDA=6.25
NC_035100.1	31063733	.	G	T	.	.	MAF_INRAE=10.526
NC_035100.1	31063817	.	A	T	.	.	MAF_INRAE=10.127;MAF_USDA=15.882
NC_035100.1	31063899	.	A	C	.	.	MAF_USDA=3.279
NC_035100.1	31063910	.	G	T	.	.	MAF_INRAE=15.789;MAF_USDA=10.588
NC_035100.1	31063934	.	T	C	.	.	MAF_USDA=4.918
NC_035100.1	31063987	.	A	T	.	.	MAF_INRAE=36.842;MAF_USDA=21.176
NC_035100.1	31064010	.	C	T	.	.	MAF_INRAE=31.579
NC_035100.1	31064037	.	T	A	.	.	MAF_INRAE=15.789
NC_035100.1	31064041	.	T	A	.	.	MAF_INRAE=15.789
NC_035100.1	31064101	.	G	A	.	.	MAF_USDA=1.639
NC_035100.1	31064530	.	A	T	.	.	MAF_USDA=5.0
NC_035100.1	31064686	.	T	C	.	.	MAF_INRAE=15.789;MAF_USDA=30.588
NC_035100.1	31064690	.	G	A	.	.	MAF_INRAE=10.526
NC_035100.1	31064762	.	T	G	.	.	MAF_USDA=3.279
NC_035100.1	31064795	.	C	T	.	.	MAF_USDA=2.459
NC_035100.1	31064796	.	G	T	.	.	MAF_INRAE=10.526
NC_035100.1	31064842	.	T	C	.	.	MAF_USDA=3.279
NC_035100.1	31065229	.	T	C	.	.	MAF_INRAE=31.579;MAF_USDA=25.294
NC_035100.1	31065629	.	T	C	.	.	MAF_USDA=4.918
NC_035100.1	31066104	.	T	G	.	.	MAF_USDA=6.25
NC_035100.1	31066362	.	G	C	.	.	MAF_USDA=5.0
NC_035100.1	31066449	.	G	A	.	.	MAF_USDA=2.459
NC_035100.1	31066533	.	G	A	.	.	MAF_INRAE=10.526
NC_035100.1	31066536	.	G	C	.	.	MAF_USDA=1.639
NC_035100.1	31066594	.	G	A	.	.	MAF_USDA=3.279
NC_035100.1	31066611	.	T	C	.	.	MAF_USDA=3.279
NC_035100.1	31066620	.	G	C	.	.	MAF_USDA=2.459
NC_035100.1	31066642	.	G	A	.	.	MAF_INRAE=21.053;MAF_USDA=4.918
NC_035100.1	31066666	.	C	G	.	.	MAF_USDA=3.279
NC_035100.1	31066730	.	G	A	.	.	MAF_USDA=3.279
NC_035100.1	31066737	.	G	C	.	.	MAF_USDA=4.098
NC_035100.1	31066759	.	G	A	.	.	MAF_INRAE=21.053;MAF_USDA=4.918
NC_035100.1	31066783	.	A	G	.	.	MAF_INRAE=13.924;MAF_USDA=9.412
NC_035100.1	31066808	.	G	T	.	.	MAF_USDA=3.614
NC_035100.1	31066898	.	C	T	.	.	MAF_USDA=4.098
NC_035100.1	31067032	.	T	A	.	.	MAF_INRAE=50.0;MAF_USDA=8.824
NC_035100.1	31067063	.	C	A	.	.	MAF_USDA=2.459
NC_035100.1	31067068	.	G	A	.	.	MAF_USDA=3.279
NC_035100.1	31067089	.	C	G	.	.	MAF_INRAE=5.263;MAF_USDA=4.167
NC_035100.1	31067091	.	A	T	.	.	MAF_INRAE=29.747;MAF_USDA=20.0
NC_035100.1	31067173	.	C	T	.	.	MAF_USDA=3.279
NC_035100.1	31067282	.	A	T	.	.	MAF_USDA=1.639
NC_035100.1	31067303	.	A	G	.	.	MAF_USDA=1.639
NC_035100.1	31067410	.	G	A	.	.	MAF_INRAE=5.263;MAF_USDA=3.571
NC_035100.1	31067470	.	G	A	.	.	MAF_USDA=12.5
NC_035100.1	31067498	.	C	T	.	.	MAF_USDA=10.417
NC_035100.1	31069930	.	T	A	.	.	MAF_USDA=17.391
NC_035100.1	31070210	.	G	T	.	.	MAF_INRAE=11.667
NC_035100.1	31070216	.	G	T	.	.	MAF_INRAE=2.5
NC_035100.1	31070225	.	A	C	.	.	MAF_INRAE=4.167
NC_035100.1	31070267	.	T	G	.	.	MAF_INRAE=8.333;MAF_USDA=18.75
NC_035100.1	31070277	.	T	G	.	.	MAF_INRAE=5.0
NC_035100.1	31070282	.	A	G	.	.	MAF_USDA=37.5
NC_035100.1	31070517	.	A	T	.	.	MAF_INRAE=1.667
NC_035100.1	31070533	.	G	T	.	.	MAF_INRAE=1.667
NC_035100.1	31070746	.	C	T	.	.	MAF_USDA=43.75
NC_035100.1	31071594	.	C	A	.	.	MAF_USDA=13.043
NC_035100.1	31071609	.	C	T	.	.	MAF_INRAE=21.667
NC_035100.1	31071613	.	C	T	.	.	MAF_INRAE=5.833
NC_035100.1	31071699	.	T	A	.	.	MAF_INRAE=1.667
NC_035100.1	31071981	.	G	T	.	.	MAF_INRAE=5.263
NC_035100.1	31072870	.	G	T	.	.	MAF_USDA=2.083
NC_035100.1	31086445	.	C	A	.	.	MAF_INRAE=16.667
NC_035100.1	31086477	.	T	A	.	.	MAF_INRAE=5.0
NC_035100.1	31086488	.	T	G	.	.	MAF_INRAE=2.5
NC_035100.1	31086550	.	A	C	.	.	MAF_USDA=11.667
NC_035100.1	31086688	.	A	G	.	.	MAF_USDA=11.864
NC_035100.1	31086996	.	T	C	.	.	MAF_USDA=20.833
NC_035100.1	31087004	.	G	A	.	.	MAF_USDA=7.143
NC_035100.1	31087035	.	T	A	.	.	MAF_USDA=8.333
NC_035100.1	31087066	.	G	A	.	.	MAF_USDA=5.932
NC_035100.1	31087071	.	A	G	.	.	MAF_USDA=10.169
NC_035100.1	31087164	.	G	A	.	.	MAF_USDA=31.25
NC_035100.1	31087165	.	C	T	.	.	MAF_USDA=31.25
NC_035100.1	31087394	.	T	A	.	.	MAF_USDA=21.739
NC_035100.1	31087672	.	C	A	.	.	MAF_USDA=14.583
NC_035100.1	31088075	.	TT	TA	.	.	MAF_USDA=10.417
NC_035100.1	31088128	.	C	T	.	.	MAF_USDA=4.167
NC_035100.1	31088404	.	A	C	.	.	MAF_USDA=31.25
NC_035100.1	31088656	.	C	T	.	.	MAF_USDA=3.448
NC_035100.1	31089640	.	G	A	.	.	MAF_USDA=14.583
NC_035100.1	31089670	.	AAAACCT	AAAACCG	.	.	MAF_USDA=10.87
NC_035100.1	31089704	.	A	C	.	.	MAF_USDA=8.696
NC_035100.1	31089729	.	A	C	.	.	MAF_USDA=30.435
NC_035100.1	31089922	.	G	A	.	.	MAF_USDA=4.167
NC_035100.1	31090162	.	C	T	.	.	MAF_USDA=4.167
NC_035100.1	31090350	.	C	T	.	.	MAF_USDA=1.724
NC_035100.1	31090353	.	C	G	.	.	MAF_USDA=8.537
NC_035100.1	31090390	.	G	C	.	.	MAF_USDA=47.917
NC_035100.1	31090509	.	T	C	.	.	MAF_USDA=17.391
NC_035100.1	31090525	.	C	T	.	.	MAF_USDA=26.087
NC_035100.1	31091654	.	C	T	.	.	MAF_USDA=27.083
NC_035100.1	31091670	.	T	A	.	.	MAF_INRAE=5.833;MAF_USDA=31.25
NC_035100.1	31091689	.	G	C	.	.	MAF_INRAE=6.667
NC_035100.1	31091755	.	A	T	.	.	MAF_INRAE=2.5
NC_035100.1	31091786	.	G	A	.	.	MAF_INRAE=5.833
NC_035100.1	31091787	.	G	A	.	.	MAF_INRAE=6.667
NC_035100.1	31091791	.	A	T	.	.	MAF_INRAE=1.667
NC_035100.1	31091795	.	T	A	.	.	MAF_INRAE=8.333
NC_035100.1	31091819	.	G	T	.	.	MAF_INRAE=3.333
NC_035100.1	31091896	.	G	T	.	.	MAF_USDA=14.583
NC_035100.1	31092015	.	C	A	.	.	MAF_USDA=39.583
NC_035100.1	31092240	.	A	T	.	.	MAF_INRAE=5.0;MAF_USDA=12.5
NC_035100.1	31092247	.	C	A	.	.	MAF_USDA=10.417
NC_035100.1	31092248	.	T	A	.	.	MAF_USDA=10.417
NC_035100.1	31092292	.	G	T	.	.	MAF_INRAE=15.0;MAF_USDA=14.583
NC_035100.1	31092329	.	G	T	.	.	MAF_INRAE=1.667
NC_035100.1	31092333	.	G	T	.	.	MAF_INRAE=2.5
NC_035100.1	31092343	.	C	A	.	.	MAF_USDA=20.833
NC_035100.1	31092353	.	T	A	.	.	MAF_USDA=39.13
NC_035100.1	31092628	.	A	T	.	.	MAF_INRAE=6.667
NC_035100.1	31092659	.	G	A	.	.	MAF_INRAE=36.667
NC_035100.1	31092665	.	T	G	.	.	MAF_INRAE=6.667
NC_035100.1	31099285	.	G	C	.	.	MAF_INRAE=1.667
NC_035100.1	31099292	.	C	A	.	.	MAF_INRAE=1.667
NC_035100.1	31099344	.	G	A	.	.	MAF_INRAE=1.667
NC_035100.1	31099350	.	G	C	.	.	MAF_INRAE=2.5
NC_035100.1	31099546	.	T	C	.	.	MAF_USDA=2.083
NC_035100.1	31099600	.	C	G	.	.	MAF_INRAE=5.833
NC_035100.1	31099608	.	C	T	.	.	MAF_INRAE=15.833
NC_035100.1	31099614	.	C	T	.	.	MAF_INRAE=1.667
NC_035100.1	31099619	.	G	A	.	.	MAF_INRAE=23.333
NC_035100.1	31099628	.	T	G	.	.	MAF_INRAE=3.333
NC_035100.1	31099705	.	C	T	.	.	MAF_INRAE=2.5
NC_035100.1	31101106	.	G	T	.	.	MAF_INRAE=5.0
NC_035100.1	31101112	.	G	T	.	.	MAF_INRAE=5.833;MAF_USDA=25.0
NC_035100.1	31102758	.	G	C	.	.	MAF_INRAE=5.833
NC_035100.1	31102779	.	C	A	.	.	MAF_INRAE=2.5
NC_035100.1	31103009	.	C	A	.	.	MAF_INRAE=5.833
NC_035100.1	31103042	.	T	C	.	.	MAF_INRAE=5.833
NC_035100.1	31103074	.	G	A	.	.	MAF_INRAE=2.5
NC_035100.1	31103096	.	T	G	.	.	MAF_INRAE=3.333
NC_035100.1	31103210	.	C	G	.	.	MAF_INRAE=3.333
NC_035100.1	31103334	.	A	C	.	.	MAF_INRAE=44.167
NC_035100.1	31106768	.	A	T	.	.	MAF_INRAE=3.333
NC_035100.1	31106799	.	C	T	.	.	MAF_INRAE=14.167
NC_035100.1	31107004	.	G	A	.	.	MAF_INRAE=26.667
NC_035100.1	31107044	.	A	G	.	.	MAF_INRAE=9.167
NC_035100.1	31107084	.	A	C	.	.	MAF_INRAE=15.833
NC_035100.1	31107085	.	G	T	.	.	MAF_INRAE=15.833
NC_035100.1	31107091	.	G	C	.	.	MAF_INRAE=9.167
NC_035100.1	31107098	.	G	C	.	.	MAF_INRAE=45.833
NC_035100.1	31107099	.	T	A	.	.	MAF_INRAE=45.833
NC_035100.1	31107117	.	T	C	.	.	MAF_INRAE=10.0
NC_035100.1	31107125	.	G	T	.	.	MAF_INRAE=21.667
NC_035100.1	31107172	.	G	C	.	.	MAF_INRAE=15.833
NC_035100.1	31107181	.	C	G	.	.	MAF_INRAE=2.5
NC_035100.1	31107202	.	C	T	.	.	MAF_INRAE=30.0
NC_035100.1	31107298	.	A	G	.	.	MAF_INRAE=38.333
NC_035100.1	31107435	.	G	A	.	.	MAF_USDA=8.696
NC_035100.1	31107605	.	G	A	.	.	MAF_INRAE=5.0
NC_035100.1	31107618	.	T	C	.	.	MAF_INRAE=5.0
NC_035100.1	31107654	.	A	T	.	.	MAF_INRAE=1.667
NC_035100.1	31107729	.	T	G	.	.	MAF_INRAE=20.0
NC_035100.1	31107730	.	A	T	.	.	MAF_INRAE=20.833
NC_035100.1	31107860	.	C	A	.	.	MAF_INRAE=1.667
NC_035100.1	31107884	.	A	G	.	.	MAF_INRAE=4.167
NC_035100.1	31107905	.	G	T	.	.	MAF_INRAE=3.333
NC_035100.1	31108043	.	A	T	.	.	MAF_INRAE=8.333
NC_035100.1	31108062	.	C	A	.	.	MAF_INRAE=3.333
NC_035100.1	31108134	.	T	C	.	.	MAF_USDA=4.167
NC_035100.1	31108158	.	G	T	.	.	MAF_INRAE=15.833
NC_035100.1	31108163	.	A	C	.	.	MAF_INRAE=15.833
NC_035100.1	31108169	.	A	G	.	.	MAF_INRAE=4.167
NC_035100.1	31108389	.	T	G	.	.	MAF_USDA=31.25
NC_035100.1	31108403	.	C	A	.	.	MAF_USDA=39.583
NC_035100.1	31118134	.	T	A	.	.	MAF_USDA=10.417
NC_035100.1	31118157	.	A	C	.	.	MAF_USDA=17.391
NC_035100.1	31118161	.	A	G	.	.	MAF_USDA=11.31
NC_035100.1	31118162	.	A	C	.	.	MAF_USDA=11.905
NC_035100.1	31118170	.	T	A	.	.	MAF_USDA=10.417
NC_035100.1	31118192	.	T	A	.	.	MAF_USDA=26.19
NC_035100.1	31118201	.	T	G	.	.	MAF_USDA=16.667
NC_035100.1	31118202	.	C	A	.	.	MAF_USDA=4.098
NC_035100.1	31118215	.	G	T	.	.	MAF_USDA=5.882
NC_035100.1	31118238	.	A	T	.	.	MAF_USDA=8.824
NC_035100.1	31118246	.	G	T	.	.	MAF_USDA=4.098
NC_035100.1	31118279	.	G	C	.	.	MAF_USDA=5.738
NC_035100.1	31118504	.	G	A	.	.	MAF_INRAE=8.333
NC_035100.1	31118511	.	G	A	.	.	MAF_INRAE=5.0
NC_035100.1	31118513	.	G	A	.	.	MAF_INRAE=5.0
NC_035100.1	31118533	.	A	G	.	.	MAF_INRAE=4.167
NC_035100.1	31118537	.	T	A	.	.	MAF_INRAE=48.333
NC_035100.1	31118545	.	G	A	.	.	MAF_INRAE=49.167
NC_035100.1	31118550	.	T	G	.	.	MAF_INRAE=4.167
NC_035100.1	31118570	.	G	C	.	.	MAF_INRAE=49.167
NC_035100.1	31120148	.	C	A	.	.	MAF_INRAE=2.632
NC_035100.1	31121115	.	G	T	.	.	MAF_USDA=31.25
NC_035100.1	31121416	.	A	G	.	.	MAF_USDA=34.783
NC_035100.1	31121446	.	C	T	.	.	MAF_USDA=8.696
NC_035100.1	31121447	.	G	A	.	.	MAF_INRAE=2.5
NC_035100.1	31121448	.	T	A	.	.	MAF_INRAE=3.333
NC_035100.1	31121509	.	T	A	.	.	MAF_INRAE=2.5
NC_035100.1	31121537	.	C	G	.	.	MAF_INRAE=4.167
NC_035100.1	31121589	.	T	C	.	.	MAF_USDA=18.75
NC_035100.1	31123173	.	C	T	.	.	MAF_USDA=2.273
NC_035100.1	31123295	.	AG	AA	.	.	MAF_USDA=36.957
NC_035100.1	31123298	.	A	G	.	.	MAF_USDA=47.826
NC_035100.1	31124400	.	C	A	.	.	MAF_USDA=25.0
NC_035100.1	31124415	.	G	C	.	.	MAF_USDA=33.333
NC_035100.1	31124419	.	A	G	.	.	MAF_USDA=14.583
NC_035100.1	31124447	.	G	A	.	.	MAF_USDA=4.167
NC_035100.1	31124498	.	G	C	.	.	MAF_INRAE=2.632
NC_035100.1	31125857	.	C	T	.	.	MAF_USDA=17.391
NC_035100.1	31125898	.	T	G	.	.	MAF_USDA=15.217
NC_035100.1	31126037	.	C	A	.	.	MAF_INRAE=6.667
NC_035100.1	31126043	.	T	C	.	.	MAF_INRAE=1.667
NC_035100.1	31126057	.	G	A	.	.	MAF_USDA=16.667
NC_035100.1	31126076	.	G	T	.	.	MAF_INRAE=2.5
NC_035100.1	31126087	.	G	A	.	.	MAF_INRAE=8.333;MAF_USDA=8.333
NC_035100.1	31126096	.	G	A	.	.	MAF_USDA=14.583
NC_035100.1	31126139	.	A	T	.	.	MAF_INRAE=2.632
NC_035100.1	31126143	.	T	C	.	.	MAF_USDA=4.762
NC_035100.1	31126150	.	T	A	.	.	MAF_USDA=5.833
NC_035100.1	31126155	.	T	C	.	.	MAF_USDA=8.333
NC_035100.1	31126180	.	A	C	.	.	MAF_USDA=2.5
NC_035100.1	31126195	.	A	G	.	.	MAF_USDA=3.333
NC_035100.1	31126247	.	C	G	.	.	MAF_USDA=7.143
NC_035100.1	31126367	.	A	T	.	.	MAF_USDA=6.25
NC_035100.1	31126384	.	C	G	.	.	MAF_USDA=12.5
NC_035100.1	31126408	.	C	T	.	.	MAF_USDA=15.574
NC_035100.1	31139448	.	C	A	.	.	MAF_INRAE=1.667
NC_035100.1	31140043	.	A	T	.	.	MAF_USDA=5.833
NC_035100.1	31140058	.	G	A	.	.	MAF_USDA=2.5
NC_035100.1	31140094	.	G	T	.	.	MAF_USDA=3.333
NC_035100.1	31156172	.	A	G	.	.	MAF_INRAE=2.632
NC_035100.1	31156243	.	G	A	.	.	MAF_USDA=25.0
NC_035100.1	31156252	.	A	C	.	.	MAF_USDA=25.0
NC_035100.1	31156255	.	T	A	.	.	MAF_USDA=25.0
NC_035100.1	31156261	.	C	G	.	.	MAF_USDA=27.083
NC_035100.1	31156311	.	C	A	.	.	MAF_USDA=20.833
NC_035100.1	31169887	.	A	G	.	.	MAF_USDA=3.012
NC_035100.1	31170009	.	G	A	.	.	MAF_USDA=11.176
NC_035100.1	31170061	.	G	A	.	.	MAF_USDA=1.639
NC_035100.1	31170111	.	C	G	.	.	MAF_INRAE=5.263
NC_035100.1	31170162	.	G	A	.	.	MAF_USDA=18.75
NC_035100.1	31170177	.	C	T	.	.	MAF_USDA=10.417
NC_035100.1	31170179	.	G	A	.	.	MAF_USDA=3.279
NC_035100.1	31170183	.	G	A	.	.	MAF_USDA=12.353
NC_035100.1	31170255	.	G	A	.	.	MAF_USDA=2.083
NC_035100.1	31170258	.	C	T	.	.	MAF_USDA=16.667
NC_035100.1	31170274	.	G	A	.	.	MAF_USDA=6.471
NC_035100.1	31170292	.	A	G	.	.	MAF_USDA=22.353
NC_035100.1	31170295	.	G	T	.	.	MAF_USDA=1.639
NC_035100.1	31170296	.	G	T	.	.	MAF_USDA=4.167
NC_035100.1	31170298	.	C	T	.	.	MAF_USDA=18.75
NC_035100.1	31170305	.	C	T	.	.	MAF_USDA=2.459
NC_035100.1	31170309	.	G	A	.	.	MAF_USDA=4.918
NC_035100.1	31170310	.	A	T	.	.	MAF_INRAE=15.789;MAF_USDA=7.059
NC_035100.1	31170311	.	C	T	.	.	MAF_USDA=6.471
NC_035100.1	31170327	.	G	A	.	.	MAF_USDA=4.918
NC_035100.1	31170393	.	C	T	.	.	MAF_USDA=11.765
NC_035100.1	31170437	.	C	T	.	.	MAF_USDA=1.667
NC_035100.1	31170476	.	G	A	.	.	MAF_USDA=11.905
NC_035100.1	31170488	.	A	G	.	.	MAF_USDA=11.176
NC_035100.1	31170565	.	C	T	.	.	MAF_USDA=10.0
NC_035100.1	31170610	.	A	G	.	.	MAF_USDA=11.765
NC_035100.1	31170722	.	G	A	.	.	MAF_USDA=6.471
NC_035100.1	31170786	.	C	T	.	.	MAF_USDA=13.934
NC_035100.1	31170840	.	A	G	.	.	MAF_USDA=2.459
NC_035100.1	31170904	.	C	T	.	.	MAF_INRAE=46.203;MAF_USDA=25.294
NC_035100.1	31171028	.	C	T	.	.	MAF_USDA=4.706
NC_035100.1	31171096	.	G	T	.	.	MAF_INRAE=15.789;MAF_USDA=2.459
NC_035100.1	31171107	.	C	T	.	.	MAF_USDA=4.118
NC_035100.1	31171112	.	A	C	.	.	MAF_INRAE=5.263;MAF_USDA=1.639
NC_035100.1	31171116	.	T	C	.	.	MAF_INRAE=23.418;MAF_USDA=22.941
NC_035100.1	31171121	.	C	A	.	.	MAF_USDA=1.639
NC_035100.1	31171124	.	A	T	.	.	MAF_USDA=17.647
NC_035100.1	31171191	.	A	T	.	.	MAF_USDA=14.706
NC_035100.1	31171222	.	T	G	.	.	MAF_USDA=2.083
NC_035100.1	31171247	.	TC	TT	.	.	MAF_USDA=18.75
NC_035100.1	31171299	.	A	G	.	.	MAF_USDA=26.087
NC_035100.1	31172315	.	T	A	.	.	MAF_INRAE=21.053;MAF_USDA=26.506
NC_035100.1	31172324	.	A	C	.	.	MAF_INRAE=41.667
NC_035100.1	31172326	.	C	T	.	.	MAF_INRAE=48.101;MAF_USDA=2.976
NC_035100.1	31172328	.	G	A	.	.	MAF_INRAE=6.667;MAF_USDA=28.333
NC_035100.1	31172360	.	G	A	.	.	MAF_INRAE=22.152;MAF_USDA=18.452
NC_035100.1	31172484	.	A	T	.	.	MAF_USDA=25.0
NC_035100.1	31172490	.	T	A	.	.	MAF_USDA=25.0
NC_035100.1	31172493	.	C	T	.	.	MAF_USDA=27.083
NC_035100.1	31172499	.	T	C	.	.	MAF_INRAE=15.789;MAF_USDA=4.167
NC_035100.1	31172509	.	T	A	.	.	MAF_USDA=10.417
NC_035100.1	31172510	.	G	A	.	.	MAF_USDA=25.0
NC_035100.1	31172572	.	C	T	.	.	MAF_INRAE=31.579;MAF_USDA=25.0
NC_035100.1	31172575	.	T	C	.	.	MAF_USDA=35.417
NC_035100.1	31172577	.	C	G	.	.	MAF_USDA=35.417
NC_035100.1	31172625	.	G	A	.	.	MAF_USDA=2.586
NC_035100.1	31172645	.	A	T	.	.	MAF_INRAE=46.835;MAF_USDA=44.048
NC_035100.1	31172702	.	T	A	.	.	MAF_USDA=16.667
NC_035100.1	31172714	.	A	T	.	.	MAF_INRAE=15.789
NC_035100.1	31172785	.	C	T	.	.	MAF_USDA=7.738
NC_035100.1	31172859	.	C	T	.	.	MAF_USDA=21.429
NC_035100.1	31172890	.	G	A	.	.	MAF_USDA=2.459
NC_035100.1	31172911	.	A	G	.	.	MAF_USDA=5.0
NC_035100.1	31172948	.	A	C	.	.	MAF_USDA=7.5
NC_035100.1	31172949	.	T	A	.	.	MAF_USDA=8.333
NC_035100.1	31172951	.	C	G	.	.	MAF_USDA=8.333
NC_035100.1	31172966	.	A	G	.	.	MAF_INRAE=45.57;MAF_USDA=5.357
NC_035100.1	31172985	.	C	A	.	.	MAF_USDA=12.5
NC_035100.1	31173365	.	T	C	.	.	MAF_USDA=2.5
NC_035100.1	31173366	.	G	T	.	.	MAF_USDA=4.167
NC_035100.1	31173382	.	T	G	.	.	MAF_INRAE=5.263;MAF_USDA=6.25
NC_035100.1	31173389	.	A	G	.	.	MAF_USDA=6.25
NC_035100.1	31173403	.	TC	TT	.	.	MAF_USDA=18.75
NC_035100.1	31174373	.	G	A	.	.	MAF_USDA=10.417
NC_035100.1	31174417	.	T	C	.	.	MAF_USDA=11.475
NC_035100.1	31174458	.	T	C	.	.	MAF_USDA=1.639
NC_035100.1	31174483	.	G	T	.	.	MAF_INRAE=15.789;MAF_USDA=15.882
NC_035100.1	31174485	.	T	G	.	.	MAF_USDA=2.459
NC_035100.1	31174487	.	T	A	.	.	MAF_USDA=1.639
NC_035100.1	31174572	.	A	G	.	.	MAF_USDA=1.639
NC_035100.1	31174624	.	T	G	.	.	MAF_INRAE=2.632;MAF_USDA=10.656
NC_035100.1	31174655	.	C	A	.	.	MAF_USDA=9.167
NC_035100.1	31174659	.	A	G	.	.	MAF_USDA=10.0
NC_035100.1	31174666	.	C	T	.	.	MAF_USDA=10.0
NC_035100.1	31174706	.	C	A	.	.	MAF_USDA=12.353
NC_035100.1	31174729	.	A	C	.	.	MAF_USDA=4.706
NC_035100.1	31174740	.	C	A	.	.	MAF_USDA=17.059
NC_035100.1	31174744	.	T	G	.	.	MAF_USDA=17.059
NC_035100.1	31174790	.	G	A	.	.	MAF_USDA=5.738
NC_035100.1	31174825	.	G	C	.	.	MAF_USDA=1.639
NC_035100.1	31174832	.	A	G	.	.	MAF_USDA=5.294
NC_035100.1	31174904	.	G	A	.	.	MAF_USDA=8.235
NC_035100.1	31174905	.	C	A	.	.	MAF_USDA=2.083
NC_035100.1	31174916	.	T	G	.	.	MAF_USDA=1.176
NC_035100.1	31174936	.	T	C	.	.	MAF_USDA=2.459
NC_035100.1	31174942	.	A	T	.	.	MAF_USDA=3.279
NC_035100.1	31174953	.	G	A	.	.	MAF_USDA=3.279
NC_035100.1	31174965	.	G	A	.	.	MAF_USDA=2.459
NC_035100.1	31174972	.	T	G	.	.	MAF_USDA=13.934
NC_035100.1	31174993	.	C	T	.	.	MAF_USDA=5.294
NC_035100.1	31174995	.	C	A	.	.	MAF_USDA=5.294
NC_035100.1	31175004	.	T	C	.	.	MAF_USDA=10.417
NC_035100.1	31175030	.	C	G	.	.	MAF_USDA=2.459
NC_035100.1	31175032	.	T	A	.	.	MAF_INRAE=19.167;MAF_USDA=2.941
NC_035100.1	31175069	.	C	G	.	.	MAF_USDA=9.412
NC_035100.1	31175076	.	T	A	.	.	MAF_INRAE=24.167;MAF_USDA=10.588
NC_035100.1	31175088	.	G	C	.	.	MAF_INRAE=2.5;MAF_USDA=8.333
NC_035100.1	31175093	.	G	A	.	.	MAF_INRAE=2.5;MAF_USDA=10.417
NC_035100.1	31175108	.	A	G	.	.	MAF_INRAE=12.658;MAF_USDA=10.417
NC_035100.1	31175170	.	A	T	.	.	MAF_USDA=2.459
NC_035100.1	31175192	.	A	G	.	.	MAF_USDA=15.882
NC_035100.1	31175211	.	G	A	.	.	MAF_USDA=3.279
NC_035100.1	31175280	.	C	A	.	.	MAF_INRAE=5.263;MAF_USDA=11.667
NC_035100.1	31175290	.	T	G	.	.	MAF_USDA=7.738
NC_035100.1	31175299	.	G	A	.	.	MAF_USDA=6.25
NC_035100.1	31175351	.	T	C	.	.	MAF_USDA=10.417
NC_035100.1	31175353	.	C	T	.	.	MAF_USDA=1.639
NC_035100.1	31175355	.	G	A	.	.	MAF_USDA=1.639
NC_035100.1	31175369	.	C	G	.	.	MAF_INRAE=5.833;MAF_USDA=27.049
NC_035100.1	31175377	.	A	G	.	.	MAF_INRAE=40.506;MAF_USDA=6.471
NC_035100.1	31175389	.	T	G	.	.	MAF_INRAE=10.526;MAF_USDA=30.588
NC_035100.1	31175396	.	G	C	.	.	MAF_INRAE=5.833;MAF_USDA=24.59
NC_035100.1	31175441	.	G	A	.	.	MAF_USDA=2.353
NC_035100.1	31175508	.	T	C	.	.	MAF_INRAE=5.063;MAF_USDA=17.647
NC_035100.1	31175576	.	A	T	.	.	MAF_USDA=5.882
NC_035100.1	31175595	.	T	C	.	.	MAF_INRAE=19.62;MAF_USDA=27.647
NC_035100.1	31175600	.	C	T	.	.	MAF_INRAE=15.789;MAF_USDA=8.197
NC_035100.1	31175672	.	A	C	.	.	MAF_INRAE=7.595;MAF_USDA=11.765
NC_035100.1	31175675	.	T	G	.	.	MAF_USDA=3.529
NC_035100.1	31175698	.	A	G	.	.	MAF_INRAE=44.167;MAF_USDA=45.294
NC_035100.1	31175702	.	T	A	.	.	MAF_USDA=6.25
NC_035100.1	31175708	.	A	C	.	.	MAF_INRAE=44.167;MAF_USDA=47.647
NC_035100.1	31175743	.	T	A	.	.	MAF_INRAE=5.0;MAF_USDA=10.0
NC_035100.1	31175746	.	G	C	.	.	MAF_USDA=10.417
NC_035100.1	31175784	.	A	G	.	.	MAF_INRAE=11.667;MAF_USDA=41.765
NC_035100.1	31175808	.	A	T	.	.	MAF_INRAE=5.263;MAF_USDA=29.167
NC_035100.1	31175840	.	T	A	.	.	MAF_INRAE=22.152;MAF_USDA=14.286
NC_035100.1	31175878	.	T	C	.	.	MAF_INRAE=10.526
NC_035100.1	31175884	.	G	A	.	.	MAF_USDA=44.706
NC_035100.1	31175925	.	T	A	.	.	MAF_USDA=33.333
NC_035100.1	31175932	.	T	G	.	.	MAF_INRAE=5.263;MAF_USDA=42.353
NC_035100.1	31175936	.	T	C	.	.	MAF_USDA=4.918
NC_035100.1	31175944	.	T	G	.	.	MAF_INRAE=4.167;MAF_USDA=4.118
NC_035100.1	31175962	.	A	G	.	.	MAF_USDA=13.934
NC_035100.1	31175970	.	T	A	.	.	MAF_INRAE=15.789;MAF_USDA=14.118
NC_035100.1	31175988	.	T	A	.	.	MAF_INRAE=10.526;MAF_USDA=10.417
NC_035100.1	31175989	.	A	T	.	.	MAF_USDA=3.279
NC_035100.1	31176056	.	G	A	.	.	MAF_INRAE=10.526;MAF_USDA=1.639
NC_035100.1	31176072	.	A	T,G	.	.	MAF_INRAE=10.526;MAF_USDA=10.417
NC_035100.1	31176091	.	A	G	.	.	MAF_INRAE=9.494
NC_035100.1	31176192	.	G	A	.	.	MAF_INRAE=10.526;MAF_USDA=2.941
NC_035100.1	31176198	.	G	A	.	.	MAF_INRAE=7.5;MAF_USDA=21.765
NC_035100.1	31176237	.	A	C	.	.	MAF_INRAE=6.667
NC_035100.1	31176257	.	T	G	.	.	MAF_USDA=3.279
NC_035100.1	31176266	.	A	G	.	.	MAF_USDA=1.639
NC_035100.1	31176287	.	T	C	.	.	MAF_USDA=15.294
NC_035100.1	31176305	.	C	A	.	.	MAF_INRAE=10.526;MAF_USDA=30.0
NC_035100.1	31176358	.	G	A	.	.	MAF_USDA=2.459
NC_035100.1	31176423	.	G	A	.	.	MAF_INRAE=31.579;MAF_USDA=39.412
NC_035100.1	31176448	.	T	C	.	.	MAF_INRAE=10.526;MAF_USDA=34.706
NC_035100.1	31181419	.	G	A	.	.	MAF_USDA=6.25
NC_035100.1	31181424	.	G	A	.	.	MAF_USDA=8.333
NC_035100.1	31181445	.	G	A	.	.	MAF_USDA=17.647
NC_035100.1	31181662	.	C	T	.	.	MAF_USDA=5.294
NC_035100.1	31181820	.	T	A	.	.	MAF_INRAE=18.333;MAF_USDA=8.333
NC_035100.1	31181851	.	A	T	.	.	MAF_INRAE=14.557;MAF_USDA=7.647
NC_035100.1	31181881	.	A	T	.	.	MAF_INRAE=2.5
NC_035100.1	31181893	.	T	C	.	.	MAF_INRAE=7.5;MAF_USDA=12.5
NC_035100.1	31181914	.	T	C	.	.	MAF_INRAE=2.5
NC_035100.1	31181944	.	G	A	.	.	MAF_INRAE=6.667;MAF_USDA=25.882
NC_035100.1	31181996	.	G	A	.	.	MAF_INRAE=14.557;MAF_USDA=40.0
NC_035100.1	31182001	.	G	T	.	.	MAF_INRAE=18.333;MAF_USDA=8.333
NC_035100.1	31182031	.	C	G	.	.	MAF_INRAE=14.557;MAF_USDA=40.0
NC_035100.1	31182042	.	G	A	.	.	MAF_INRAE=13.924;MAF_USDA=41.765
NC_035100.1	31182043	.	G	A	.	.	MAF_INRAE=15.0;MAF_USDA=40.588
NC_035100.1	31182056	.	C	T	.	.	MAF_USDA=2.459
NC_035100.1	31182062	.	T	G	.	.	MAF_INRAE=8.228;MAF_USDA=15.294
NC_035100.1	31182066	.	G	A	.	.	MAF_INRAE=10.0;MAF_USDA=17.262
NC_035100.1	31182079	.	A	T	.	.	MAF_USDA=2.5
NC_035100.1	31182084	.	G	A	.	.	MAF_USDA=2.5
NC_035100.1	31182172	.	A	C	.	.	MAF_INRAE=1.667
NC_035100.1	31182180	.	A	T	.	.	MAF_INRAE=1.667
NC_035100.1	31182183	.	A	C	.	.	MAF_INRAE=1.667
NC_035100.1	31182187	.	A	G	.	.	MAF_INRAE=8.228;MAF_USDA=12.353
NC_035100.1	31182189	.	G	A	.	.	MAF_USDA=2.459
NC_035100.1	31182198	.	G	A	.	.	MAF_INRAE=7.595;MAF_USDA=12.941
NC_035100.1	31182227	.	G	A	.	.	MAF_INRAE=6.667;MAF_USDA=23.529
NC_035100.1	31182288	.	G	T	.	.	MAF_USDA=1.639
NC_035100.1	31182298	.	T	C	.	.	MAF_USDA=4.918
NC_035100.1	31182319	.	T	C	.	.	MAF_INRAE=4.167;MAF_USDA=6.471
NC_035100.1	31182392	.	G	A	.	.	MAF_USDA=1.639
NC_035100.1	31182497	.	C	A	.	.	MAF_INRAE=15.789;MAF_USDA=12.5
NC_035100.1	31182510	.	C	T	.	.	MAF_USDA=6.25
NC_035100.1	31182511	.	G	A	.	.	MAF_USDA=4.118
NC_035100.1	31182543	.	A	G	.	.	MAF_INRAE=15.823;MAF_USDA=10.588
NC_035100.1	31182657	.	C	A	.	.	MAF_USDA=1.639
NC_035100.1	31182666	.	T	C	.	.	MAF_USDA=1.639
NC_035100.1	31182669	.	A	C	.	.	MAF_USDA=1.639
NC_035100.1	31182683	.	C	A	.	.	MAF_USDA=1.639
NC_035100.1	31182704	.	A	C	.	.	MAF_USDA=10.417
NC_035100.1	31182719	.	T	C	.	.	MAF_USDA=21.311
NC_035100.1	31182739	.	T	A	.	.	MAF_USDA=10.417
NC_035100.1	31182974	.	G	T	.	.	MAF_USDA=2.5
NC_035100.1	31183018	.	G	A	.	.	MAF_USDA=2.5
NC_035100.1	31183182	.	G	C	.	.	MAF_USDA=10.417
NC_035100.1	31183200	.	G	T	.	.	MAF_INRAE=12.5;MAF_USDA=47.917
NC_035100.1	31183248	.	T	C	.	.	MAF_INRAE=13.333;MAF_USDA=37.5
NC_035100.1	31183412	.	G	A	.	.	MAF_INRAE=10.833;MAF_USDA=28.261
NC_035100.1	31183426	.	T	A	.	.	MAF_INRAE=11.667;MAF_USDA=39.13
NC_035100.1	31183489	.	G	A	.	.	MAF_INRAE=8.333
NC_035100.1	31183554	.	G	A	.	.	MAF_INRAE=2.5
NC_035100.1	31183572	.	A	G	.	.	MAF_INRAE=6.667;MAF_USDA=19.565
NC_035100.1	31183579	.	A	G	.	.	MAF_INRAE=31.667;MAF_USDA=23.913
NC_035100.1	31183583	.	C	T	.	.	MAF_USDA=8.696
NC_035100.1	31183602	.	T	C	.	.	MAF_INRAE=11.667;MAF_USDA=50.0
NC_035100.1	31183631	.	A	G	.	.	MAF_USDA=10.87
NC_035100.1	31183671	.	G	A	.	.	MAF_USDA=10.87
NC_035100.1	31183681	.	C	G	.	.	MAF_USDA=10.87
NC_035100.1	31183735	.	T	C	.	.	MAF_INRAE=10.759;MAF_USDA=1.667
NC_035100.1	31183773	.	C	A	.	.	MAF_USDA=6.557
NC_035100.1	31183779	.	C	A	.	.	MAF_USDA=1.639
NC_035100.1	31183811	.	C	A	.	.	MAF_USDA=25.294
NC_035100.1	31183812	.	C	T	.	.	MAF_USDA=24.706
NC_035100.1	31183820	.	T	C	.	.	MAF_INRAE=5.263;MAF_USDA=20.833
NC_035100.1	31183827	.	T	C	.	.	MAF_INRAE=18.354;MAF_USDA=14.118
NC_035100.1	31183877	.	G	A	.	.	MAF_USDA=3.279
NC_035100.1	31183885	.	T	C	.	.	MAF_USDA=8.333
NC_035100.1	31183916	.	C	A	.	.	MAF_INRAE=10.526;MAF_USDA=7.377
NC_035100.1	31184002	.	G	T	.	.	MAF_INRAE=5.263
NC_035100.1	31184043	.	T	A	.	.	MAF_INRAE=10.526;MAF_USDA=8.197
NC_035100.1	31184101	.	C	A	.	.	MAF_USDA=3.279
NC_035100.1	31184151	.	C	A	.	.	MAF_USDA=6.25
NC_035100.1	31184201	.	G	T	.	.	MAF_USDA=5.738
NC_035100.1	31184302	.	C	T	.	.	MAF_INRAE=32.278;MAF_USDA=28.689
NC_035100.1	31184336	.	A	G	.	.	MAF_INRAE=32.278;MAF_USDA=28.689
NC_035100.1	31184369	.	G	T	.	.	MAF_USDA=10.656
NC_035100.1	31184402	.	C	T	.	.	MAF_USDA=2.459
NC_035100.1	31184444	.	A	G	.	.	MAF_INRAE=28.481;MAF_USDA=32.353
NC_035100.1	31184489	.	C	T	.	.	MAF_USDA=2.459
NC_035100.1	31184569	.	A	C	.	.	MAF_USDA=10.0
NC_035100.1	31184583	.	T	G	.	.	MAF_USDA=3.279
NC_035100.1	31184589	.	G	A	.	.	MAF_INRAE=6.667;MAF_USDA=4.706
NC_035100.1	31184628	.	T	A	.	.	MAF_INRAE=33.333;MAF_USDA=25.882
NC_035100.1	31184657	.	C	T	.	.	MAF_USDA=1.639
NC_035100.1	31184740	.	T	C	.	.	MAF_USDA=1.639
NC_035100.1	31184779	.	T	G	.	.	MAF_USDA=3.529
NC_035100.1	31184785	.	G	A	.	.	MAF_INRAE=31.667;MAF_USDA=26.471
NC_035100.1	31184806	.	G	T	.	.	MAF_INRAE=8.861;MAF_USDA=20.833
NC_035100.1	31184818	.	C	G	.	.	MAF_USDA=1.639
NC_035100.1	31184843	.	A	T	.	.	MAF_USDA=4.706
NC_035100.1	31184869	.	T	G	.	.	MAF_INRAE=5.263
NC_035100.1	31184910	.	A	C	.	.	MAF_INRAE=9.494;MAF_USDA=12.5
NC_035100.1	31184924	.	G	T	.	.	MAF_USDA=2.083
NC_035100.1	31184945	.	T	C	.	.	MAF_USDA=5.294
NC_035100.1	31184999	.	G	A	.	.	MAF_USDA=6.25
NC_035100.1	31185001	.	G	A	.	.	MAF_USDA=6.25
NC_035100.1	31185072	.	C	A	.	.	MAF_INRAE=15.823;MAF_USDA=13.529
NC_035100.1	31185075	.	A	G	.	.	MAF_INRAE=19.167;MAF_USDA=13.529
NC_035100.1	31185079	.	C	T	.	.	MAF_USDA=5.294
NC_035100.1	31185107	.	G	A	.	.	MAF_USDA=2.459
NC_035100.1	31185187	.	G	A	.	.	MAF_USDA=2.459
NC_035100.1	31185197	.	C	G	.	.	MAF_INRAE=15.19;MAF_USDA=17.059
NC_035100.1	31185260	.	C	T	.	.	MAF_USDA=2.459
NC_035100.1	31185280	.	G	A	.	.	MAF_USDA=6.471
NC_035100.1	31185286	.	C	G	.	.	MAF_USDA=6.471
NC_035100.1	31185309	.	C	T	.	.	MAF_USDA=10.417
NC_035100.1	31185310	.	G	A	.	.	MAF_INRAE=5.263;MAF_USDA=1.639
NC_035100.1	31185352	.	T	A	.	.	MAF_USDA=3.279
NC_035100.1	31185354	.	G	T	.	.	MAF_USDA=1.639
NC_035100.1	31185364	.	G	C	.	.	MAF_USDA=6.471
NC_035100.1	31185378	.	C	T	.	.	MAF_USDA=1.639
NC_035100.1	31185408	.	T	C	.	.	MAF_USDA=9.836
NC_035100.1	31185419	.	G	T	.	.	MAF_USDA=7.059
NC_035100.1	31185457	.	C	T	.	.	MAF_USDA=1.639
NC_035100.1	31185458	.	A	G	.	.	MAF_USDA=7.059
NC_035100.1	31185479	.	G	T	.	.	MAF_INRAE=32.5;MAF_USDA=25.0
NC_035100.1	31185510	.	A	C	.	.	MAF_USDA=1.667
NC_035100.1	31185582	.	A	G	.	.	MAF_INRAE=16.456;MAF_USDA=12.941
NC_035100.1	31185589	.	T	C	.	.	MAF_USDA=1.639
NC_035100.1	31185630	.	C	A	.	.	MAF_USDA=10.417
NC_035100.1	31185655	.	A	G	.	.	MAF_USDA=5.882
NC_035100.1	31185742	.	C	T	.	.	MAF_INRAE=15.789;MAF_USDA=12.5
NC_035100.1	31185756	.	G	T	.	.	MAF_USDA=6.25
NC_035100.1	31185777	.	G	A	.	.	MAF_USDA=34.118
NC_035100.1	31185831	.	A	G	.	.	MAF_USDA=1.639
NC_035100.1	31185959	.	G	T	.	.	MAF_USDA=1.639
NC_035100.1	31186005	.	A	G	.	.	MAF_INRAE=19.167;MAF_USDA=34.706
NC_035100.1	31186064	.	T	A	.	.	MAF_INRAE=2.5;MAF_USDA=9.016
NC_035100.1	31186100	.	G	A	.	.	MAF_USDA=6.25
NC_035100.1	31186144	.	G	A	.	.	MAF_USDA=28.824
NC_035100.1	31186154	.	A	G	.	.	MAF_USDA=2.459
NC_035100.1	31186179	.	C	T	.	.	MAF_USDA=3.279
NC_035100.1	31187098	.	G	T	.	.	MAF_USDA=1.639
NC_035100.1	31187163	.	A	C	.	.	MAF_USDA=6.471
NC_035100.1	31187204	.	G	A	.	.	MAF_USDA=10.588
NC_035100.1	31187223	.	C	A	.	.	MAF_USDA=3.279
NC_035100.1	31187261	.	A	G	.	.	MAF_USDA=5.738
NC_035100.1	31187276	.	A	T	.	.	MAF_USDA=3.279
NC_035100.1	31187277	.	G	C	.	.	MAF_USDA=3.279
NC_035100.1	31188534	.	C	G	.	.	MAF_USDA=6.557
NC_035100.1	31188555	.	A	G	.	.	MAF_USDA=36.066
NC_035100.1	31188711	.	T	G	.	.	MAF_USDA=3.279
NC_035100.1	31188721	.	C	T	.	.	MAF_USDA=2.459
NC_035100.1	31188747	.	G	T	.	.	MAF_INRAE=16.456;MAF_USDA=9.412
NC_035100.1	31188863	.	C	A	.	.	MAF_USDA=5.294
NC_035100.1	31188956	.	C	T	.	.	MAF_USDA=2.459
NC_035100.1	31188957	.	T	A	.	.	MAF_USDA=2.459
NC_035100.1	31189011	.	C	T	.	.	MAF_USDA=2.459
NC_035100.1	31189053	.	G	A	.	.	MAF_USDA=5.294
NC_035100.1	31189103	.	A	C	.	.	MAF_USDA=5.294
NC_035100.1	31189123	.	G	A	.	.	MAF_INRAE=15.789;MAF_USDA=11.765
NC_035100.1	31189136	.	C	T	.	.	MAF_USDA=17.647
NC_035100.1	31189148	.	C	T	.	.	MAF_USDA=8.197
NC_035100.1	31189163	.	C	T	.	.	MAF_INRAE=10.526;MAF_USDA=1.639
NC_035100.1	31189171	.	T	A	.	.	MAF_USDA=18.75
NC_035100.1	31189219	.	G	A	.	.	MAF_USDA=10.417
NC_035100.1	31189304	.	G	A	.	.	MAF_USDA=14.583
NC_035100.1	31192997	.	G	A	.	.	MAF_USDA=1.639
NC_035100.1	31193144	.	C	T	.	.	MAF_INRAE=5.263;MAF_USDA=1.639
NC_035100.1	31193181	.	C	A	.	.	MAF_USDA=1.639
NC_035100.1	31193194	.	T	C	.	.	MAF_INRAE=15.789;MAF_USDA=10.0
NC_035100.1	31193327	.	T	G	.	.	MAF_USDA=1.639
NC_035100.1	31193354	.	G	T	.	.	MAF_USDA=1.639
NC_035100.1	31193373	.	T	A	.	.	MAF_USDA=6.471
NC_035100.1	31193374	.	C	T	.	.	MAF_USDA=6.471
NC_035100.1	31193383	.	A	G	.	.	MAF_USDA=1.639
NC_035100.1	31193406	.	T	A	.	.	MAF_USDA=1.639
NC_035100.1	31193491	.	A	G	.	.	MAF_USDA=11.765
NC_035100.1	31193505	.	T	G	.	.	MAF_USDA=2.353
NC_035100.1	31193508	.	C	G	.	.	MAF_USDA=4.706
NC_035100.1	31193556	.	G	T	.	.	MAF_USDA=8.333
NC_035100.1	31193596	.	G	A	.	.	MAF_USDA=4.167
NC_035100.1	31193732	.	A	G	.	.	MAF_USDA=4.167
NC_035100.1	31202369	.	T	C	.	.	MAF_INRAE=10.0;MAF_USDA=15.882
NC_035100.1	31202380	.	T	A	.	.	MAF_USDA=1.639
NC_035100.1	31202473	.	C	T	.	.	MAF_INRAE=10.0;MAF_USDA=16.471
NC_035100.1	31202488	.	C	T	.	.	MAF_INRAE=5.263
NC_035100.1	31202493	.	C	T	.	.	MAF_INRAE=10.526;MAF_USDA=1.639
NC_035100.1	31202521	.	C	T	.	.	MAF_USDA=4.098
NC_035100.1	31202522	.	T	G	.	.	MAF_USDA=22.917
NC_035100.1	31202524	.	T	C	.	.	MAF_USDA=4.098
NC_035100.1	31202587	.	T	G	.	.	MAF_INRAE=21.053
NC_035100.1	31202596	.	A	G	.	.	MAF_INRAE=10.0;MAF_USDA=15.294
NC_035100.1	31202597	.	T	C	.	.	MAF_INRAE=24.684;MAF_USDA=36.471
NC_035100.1	31202611	.	A	C	.	.	MAF_INRAE=10.0;MAF_USDA=16.471
NC_035100.1	31202661	.	C	G	.	.	MAF_INRAE=10.0;MAF_USDA=16.471
NC_035100.1	31202785	.	G	T	.	.	MAF_INRAE=4.167;MAF_USDA=2.459
NC_035100.1	31202857	.	C	T	.	.	MAF_USDA=3.279
NC_035100.1	31203089	.	T	G	.	.	MAF_USDA=5.738
NC_035100.1	31203156	.	G	C	.	.	MAF_INRAE=10.833;MAF_USDA=15.294
NC_035100.1	31203161	.	G	A	.	.	MAF_INRAE=4.167;MAF_USDA=13.529
NC_035100.1	31203271	.	G	A	.	.	MAF_USDA=1.639
NC_035100.1	31203397	.	T	G	.	.	MAF_INRAE=10.759;MAF_USDA=7.059
NC_035100.1	31203436	.	A	G	.	.	MAF_INRAE=5.833;MAF_USDA=8.197
NC_035100.1	31203595	.	T	C	.	.	MAF_USDA=17.647
NC_035100.1	31203725	.	G	C	.	.	MAF_INRAE=42.405;MAF_USDA=28.235
NC_035100.1	31203797	.	A	G	.	.	MAF_USDA=2.459
NC_035100.1	31203882	.	C	T	.	.	MAF_INRAE=18.333;MAF_USDA=3.529
NC_035100.1	31203895	.	A	T	.	.	MAF_INRAE=13.158;MAF_USDA=7.059
NC_035100.1	31203910	.	T	G	.	.	MAF_USDA=2.353
NC_035100.1	31203970	.	T	A	.	.	MAF_INRAE=1.667
NC_035100.1	31204075	.	G	A	.	.	MAF_INRAE=43.671;MAF_USDA=3.529
NC_035100.1	31204212	.	C	A	.	.	MAF_USDA=1.639
NC_035100.1	31204291	.	T	C	.	.	MAF_USDA=12.5
NC_035100.1	31204321	.	G	T	.	.	MAF_INRAE=10.526;MAF_USDA=1.639
NC_035100.1	31204391	.	G	C	.	.	MAF_INRAE=7.595;MAF_USDA=16.471
NC_035100.1	31204399	.	A	G	.	.	MAF_USDA=2.459
NC_035100.1	31204417	.	C	T	.	.	MAF_INRAE=5.263
NC_035100.1	31204534	.	A	T	.	.	MAF_INRAE=10.526;MAF_USDA=1.639
NC_035100.1	31204645	.	C	A	.	.	MAF_INRAE=10.526;MAF_USDA=7.647
NC_035100.1	31204826	.	G	A	.	.	MAF_USDA=10.417
NC_035100.1	31204854	.	C	T	.	.	MAF_USDA=3.529
NC_035100.1	31205017	.	T	G	.	.	MAF_INRAE=5.263
NC_035100.1	31205092	.	A	C	.	.	MAF_INRAE=31.579;MAF_USDA=2.083
NC_035100.1	31205198	.	C	T	.	.	MAF_USDA=21.084
NC_035100.1	31205222	.	A	G	.	.	MAF_USDA=12.5
NC_035100.1	31205244	.	G	T	.	.	MAF_USDA=6.25
NC_035100.1	31205270	.	T	G	.	.	MAF_USDA=4.167
NC_035100.1	31206024	.	A	G	.	.	MAF_INRAE=10.526;MAF_USDA=10.417
NC_035100.1	31206174	.	A	C	.	.	MAF_INRAE=31.579;MAF_USDA=12.5
NC_035100.1	31206194	.	A	C	.	.	MAF_USDA=4.167
NC_035100.1	31206342	.	A	T	.	.	MAF_USDA=2.459
NC_035100.1	31206437	.	G	T	.	.	MAF_USDA=2.459
NC_035100.1	31206483	.	C	T	.	.	MAF_USDA=6.25
NC_035100.1	31206533	.	A	G	.	.	MAF_USDA=1.639
NC_035100.1	31206674	.	C	T	.	.	MAF_USDA=9.836
NC_035100.1	31206698	.	C	A	.	.	MAF_USDA=1.639
NC_035100.1	31206726	.	G	A	.	.	MAF_USDA=3.279
NC_035100.1	31206882	.	G	T	.	.	MAF_INRAE=6.667;MAF_USDA=4.098
NC_035100.1	31206980	.	C	T	.	.	MAF_USDA=2.941
NC_035100.1	31207071	.	C	T	.	.	MAF_INRAE=11.667
NC_035100.1	31207092	.	G	T	.	.	MAF_USDA=6.471
NC_035100.1	31207202	.	C	A	.	.	MAF_USDA=6.25
NC_035100.1	31213399	.	G	A	.	.	MAF_INRAE=5.263
NC_035100.1	31213624	.	G	A	.	.	MAF_INRAE=10.526
NC_035100.1	31213951	.	C	T	.	.	MAF_INRAE=6.667
NC_035100.1	31213988	.	T	A	.	.	MAF_USDA=3.279
NC_035100.1	31213992	.	T	C	.	.	MAF_INRAE=3.333
NC_035100.1	31214001	.	T	A	.	.	MAF_INRAE=6.667;MAF_USDA=11.176
NC_035100.1	31214024	.	A	G	.	.	MAF_INRAE=15.789;MAF_USDA=10.0
NC_035100.1	31214031	.	A	T	.	.	MAF_USDA=2.459
NC_035100.1	31214040	.	G	A	.	.	MAF_USDA=4.918
NC_035100.1	31214046	.	G	A	.	.	MAF_INRAE=6.667;MAF_USDA=11.765
NC_035100.1	31214280	.	A	C	.	.	MAF_INRAE=10.526;MAF_USDA=10.0
NC_035100.1	31214321	.	A	C	.	.	MAF_USDA=1.639
NC_035100.1	31214328	.	G	A	.	.	MAF_INRAE=5.263
NC_035100.1	31214393	.	A	C	.	.	MAF_INRAE=21.053;MAF_USDA=30.588
NC_035100.1	31214450	.	C	T	.	.	MAF_INRAE=10.127
NC_035100.1	31214455	.	G	T	.	.	MAF_INRAE=10.127
NC_035100.1	31214465	.	C	T	.	.	MAF_INRAE=10.127
NC_035100.1	31214513	.	A	G	.	.	MAF_INRAE=19.167
NC_035100.1	31214523	.	A	T	.	.	MAF_USDA=2.459
NC_035100.1	31214534	.	C	T	.	.	MAF_USDA=5.738
NC_035100.1	31214536	.	G	T	.	.	MAF_USDA=2.459
NC_035100.1	31214538	.	G	A	.	.	MAF_INRAE=18.333
NC_035100.1	31214560	.	C	T	.	.	MAF_USDA=2.459
NC_035100.1	31214563	.	T	C	.	.	MAF_INRAE=18.333;MAF_USDA=2.941
NC_035100.1	31214582	.	C	T	.	.	MAF_INRAE=18.333;MAF_USDA=3.529
NC_035100.1	31214586	.	A	T	.	.	MAF_INRAE=18.333;MAF_USDA=3.529
NC_035100.1	31214589	.	T	C	.	.	MAF_INRAE=19.62;MAF_USDA=20.588
NC_035100.1	31214705	.	C	T	.	.	MAF_INRAE=15.789;MAF_USDA=17.647
NC_035100.1	31214707	.	A	G	.	.	MAF_USDA=17.059
NC_035100.1	31214709	.	G	A	.	.	MAF_USDA=18.235
NC_035100.1	31214720	.	T	A	.	.	MAF_INRAE=24.051;MAF_USDA=25.882
NC_035100.1	31214789	.	C	T	.	.	MAF_INRAE=2.632;MAF_USDA=1.639
NC_035100.1	31214792	.	T	G	.	.	MAF_USDA=9.016
NC_035100.1	31214799	.	A	G	.	.	MAF_USDA=32.941
NC_035100.1	31214915	.	G	T	.	.	MAF_USDA=6.25
NC_035100.1	31214925	.	C	T	.	.	MAF_USDA=2.5
NC_035100.1	31215040	.	A	C	.	.	MAF_INRAE=5.263;MAF_USDA=1.639
NC_035100.1	31215042	.	G	C	.	.	MAF_USDA=45.833
NC_035100.1	31215084	.	G	T	.	.	MAF_USDA=6.471
NC_035100.1	31215096	.	A	T	.	.	MAF_INRAE=15.789;MAF_USDA=48.824
NC_035100.1	31215123	.	A	C	.	.	MAF_USDA=2.459
NC_035100.1	31215135	.	A	C	.	.	MAF_USDA=7.059
NC_035100.1	31215185	.	C	A	.	.	MAF_USDA=5.738
NC_035100.1	31215186	.	G	A	.	.	MAF_INRAE=39.241;MAF_USDA=14.118
NC_035100.1	31215188	.	G	C	.	.	MAF_INRAE=5.263
NC_035100.1	31215334	.	G	T	.	.	MAF_USDA=1.639
NC_035100.1	31215393	.	T	C	.	.	MAF_INRAE=17.089;MAF_USDA=26.471
NC_035100.1	31215422	.	G	A	.	.	MAF_INRAE=5.263;MAF_USDA=4.918
NC_035100.1	31215500	.	C	A	.	.	MAF_USDA=22.917
NC_035100.1	31215501	.	G	A	.	.	MAF_USDA=7.059
NC_035100.1	31215641	.	A	T	.	.	MAF_USDA=35.294
NC_035100.1	31215652	.	C	T	.	.	MAF_USDA=44.706
NC_035100.1	31215667	.	G	T	.	.	MAF_USDA=16.667
NC_035100.1	31215684	.	T	C	.	.	MAF_USDA=35.882
NC_035100.1	31215752	.	A	T	.	.	MAF_USDA=5.738
NC_035100.1	31215755	.	C	T	.	.	MAF_USDA=8.235
NC_035100.1	31215756	.	G	A	.	.	MAF_INRAE=7.5;MAF_USDA=12.353
NC_035100.1	31215757	.	G	A	.	.	MAF_INRAE=7.5;MAF_USDA=3.333
NC_035100.1	31215762	.	G	T	.	.	MAF_USDA=9.412
NC_035100.1	31215792	.	C	T	.	.	MAF_INRAE=8.333
NC_035100.1	31215863	.	T	C	.	.	MAF_INRAE=30.38;MAF_USDA=24.706
NC_035100.1	31215935	.	G	A	.	.	MAF_USDA=1.639
NC_035100.1	31215957	.	G	T	.	.	MAF_USDA=10.417
NC_035100.1	31215959	.	T	G	.	.	MAF_USDA=10.417
NC_035100.1	31216006	.	G	A	.	.	MAF_INRAE=5.263;MAF_USDA=1.639
NC_035100.1	31216025	.	A	C	.	.	MAF_INRAE=28.481;MAF_USDA=38.235
NC_035100.1	31216074	.	G	A	.	.	MAF_INRAE=24.051;MAF_USDA=28.235
NC_035100.1	31216091	.	T	A	.	.	MAF_INRAE=9.494;MAF_USDA=17.647
NC_035100.1	31216094	.	T	G	.	.	MAF_INRAE=25.316;MAF_USDA=27.059
NC_035100.1	31216098	.	T	C	.	.	MAF_INRAE=18.333;MAF_USDA=26.471
NC_035100.1	31216151	.	T	A	.	.	MAF_USDA=1.639
NC_035100.1	31216254	.	C	T	.	.	MAF_INRAE=10.526;MAF_USDA=4.118
NC_035100.1	31216255	.	G	A	.	.	MAF_USDA=1.639
NC_035100.1	31216323	.	T	G	.	.	MAF_INRAE=21.519;MAF_USDA=37.059
NC_035100.1	31216347	.	A	G	.	.	MAF_INRAE=5.263
NC_035100.1	31216408	.	T	A	.	.	MAF_INRAE=5.833;MAF_USDA=10.588
NC_035100.1	31216456	.	C	G	.	.	MAF_INRAE=43.038;MAF_USDA=44.118
NC_035100.1	31216530	.	A	T	.	.	MAF_USDA=7.647
NC_035100.1	31216538	.	A	G	.	.	MAF_INRAE=11.392;MAF_USDA=34.118
NC_035100.1	31216556	.	C	A	.	.	MAF_USDA=7.647
NC_035100.1	31216712	.	G	A	.	.	MAF_INRAE=10.526;MAF_USDA=1.639
NC_035100.1	31216721	.	G	T	.	.	MAF_INRAE=12.658;MAF_USDA=20.588
NC_035100.1	31216746	.	G	A	.	.	MAF_INRAE=6.667;MAF_USDA=12.353
NC_035100.1	31216747	.	C	T	.	.	MAF_INRAE=4.167;MAF_USDA=1.639
NC_035100.1	31216752	.	C	G	.	.	MAF_USDA=8.197
NC_035100.1	31216796	.	G	A	.	.	MAF_USDA=1.667
NC_035100.1	31216832	.	A	G	.	.	MAF_USDA=7.738
NC_035100.1	31216843	.	T	A	.	.	MAF_USDA=7.647
NC_035100.1	31216844	.	C	A	.	.	MAF_USDA=7.647
NC_035100.1	31216908	.	A	T	.	.	MAF_USDA=1.639
NC_035100.1	31216924	.	C	T	.	.	MAF_INRAE=18.333;MAF_USDA=3.529
NC_035100.1	31216939	.	G	T	.	.	MAF_INRAE=6.667;MAF_USDA=11.765
NC_035100.1	31217048	.	A	C	.	.	MAF_USDA=1.639
NC_035100.1	31217049	.	A	C	.	.	MAF_USDA=8.824
NC_035100.1	31217064	.	G	T	.	.	MAF_USDA=8.235
NC_035100.1	31217076	.	A	G	.	.	MAF_INRAE=6.962;MAF_USDA=10.417
NC_035100.1	31217106	.	G	A	.	.	MAF_INRAE=15.19;MAF_USDA=24.118
NC_035100.1	31217151	.	C	T	.	.	MAF_INRAE=14.557;MAF_USDA=22.941
NC_035100.1	31217177	.	A	G	.	.	MAF_INRAE=7.5;MAF_USDA=18.824
NC_035100.1	31217195	.	G	A	.	.	MAF_INRAE=6.962;MAF_USDA=14.706
NC_035100.1	31217210	.	C	T	.	.	MAF_INRAE=6.667;MAF_USDA=4.098
NC_035100.1	31217248	.	G	T	.	.	MAF_USDA=7.647
NC_035100.1	31217318	.	G	T	.	.	MAF_INRAE=20.886;MAF_USDA=43.529
NC_035100.1	31217321	.	T	A	.	.	MAF_INRAE=22.5;MAF_USDA=44.706
NC_035100.1	31217350	.	C	A	.	.	MAF_INRAE=41.139;MAF_USDA=27.059
NC_035100.1	31217446	.	C	T	.	.	MAF_USDA=8.235
NC_035100.1	31217457	.	T	C	.	.	MAF_USDA=7.647
NC_035100.1	31217499	.	G	A	.	.	MAF_INRAE=44.937;MAF_USDA=2.941
NC_035100.1	31217506	.	A	G	.	.	MAF_USDA=6.557
NC_035100.1	31217523	.	C	G	.	.	MAF_INRAE=18.333;MAF_USDA=14.118
NC_035100.1	31217530	.	T	A	.	.	MAF_USDA=12.5
NC_035100.1	31217531	.	T	A	.	.	MAF_USDA=12.5
NC_035100.1	31217554	.	T	C	.	.	MAF_USDA=7.059
NC_035100.1	31217579	.	A	C	.	.	MAF_USDA=8.824
NC_035100.1	31217587	.	T	G	.	.	MAF_USDA=19.412
NC_035100.1	31217612	.	A	G	.	.	MAF_USDA=6.471
NC_035100.1	31217627	.	G	T	.	.	MAF_USDA=14.754
NC_035100.1	31217634	.	A	G	.	.	MAF_USDA=8.235
NC_035100.1	31217656	.	A	G	.	.	MAF_USDA=7.377
NC_035100.1	31218802	.	G	C	.	.	MAF_INRAE=5.263;MAF_USDA=6.557
NC_035100.1	31218820	.	G	T	.	.	MAF_USDA=4.167
NC_035100.1	31218971	.	G	T	.	.	MAF_USDA=4.098
NC_035100.1	31218997	.	G	A	.	.	MAF_INRAE=15.789
NC_035100.1	31219049	.	C	T	.	.	MAF_INRAE=15.789;MAF_USDA=7.143
NC_035100.1	31219112	.	G	A	.	.	MAF_INRAE=6.667;MAF_USDA=11.176
NC_035100.1	31219136	.	G	A	.	.	MAF_USDA=6.471
NC_035100.1	31219151	.	C	G	.	.	MAF_USDA=1.639
NC_035100.1	31219229	.	G	A	.	.	MAF_USDA=9.412
NC_035100.1	31219247	.	G	A	.	.	MAF_INRAE=14.557;MAF_USDA=22.353
NC_035100.1	31219352	.	T	C	.	.	MAF_INRAE=33.544;MAF_USDA=28.235
NC_035100.1	31219364	.	G	T	.	.	MAF_INRAE=44.937;MAF_USDA=4.118
NC_035100.1	31219430	.	G	A	.	.	MAF_INRAE=49.367;MAF_USDA=26.471
NC_035100.1	31219442	.	C	T	.	.	MAF_USDA=1.639
NC_035100.1	31219532	.	C	A	.	.	MAF_USDA=10.0
NC_035100.1	31219623	.	C	G	.	.	MAF_INRAE=5.263;MAF_USDA=1.639
NC_035100.1	31219632	.	T	G	.	.	MAF_INRAE=39.873;MAF_USDA=26.471
NC_035100.1	31219689	.	A	G	.	.	MAF_INRAE=10.759;MAF_USDA=3.279
NC_035100.1	31219808	.	G	A	.	.	MAF_USDA=5.882
NC_035100.1	31219925	.	C	T	.	.	MAF_USDA=2.459
NC_035100.1	31220075	.	C	T	.	.	MAF_INRAE=11.667
NC_035100.1	31220651	.	A	C	.	.	MAF_INRAE=10.526;MAF_USDA=10.0
NC_035100.1	31220683	.	G	T	.	.	MAF_USDA=1.667
NC_035100.1	31220714	.	T	A	.	.	MAF_USDA=6.25
NC_035100.1	31220725	.	A	T	.	.	MAF_USDA=6.25
NC_035100.1	31220736	.	T	A	.	.	MAF_USDA=3.279
NC_035100.1	31220739	.	C	G	.	.	MAF_USDA=3.279
NC_035100.1	31220805	.	C	T	.	.	MAF_USDA=20.833
NC_035100.1	31220813	.	A	T	.	.	MAF_USDA=45.833
NC_035100.1	31220824	.	A	T	.	.	MAF_USDA=33.333
NC_035100.1	31220827	.	G	C	.	.	MAF_USDA=41.667
NC_035100.1	31220835	.	A	T	.	.	MAF_USDA=35.417
NC_035100.1	31220838	.	C	T	.	.	MAF_INRAE=4.167
NC_035100.1	31220868	.	T	A	.	.	MAF_USDA=2.083
NC_035100.1	31220871	.	C	T	.	.	MAF_INRAE=1.667
NC_035100.1	31220879	.	A	T	.	.	MAF_USDA=18.75
NC_035100.1	31220893	.	C	T	.	.	MAF_USDA=20.833
NC_035100.1	31220934	.	T	A	.	.	MAF_USDA=2.459
NC_035100.1	31220989	.	A	T	.	.	MAF_USDA=5.738
NC_035100.1	31221010	.	C	A	.	.	MAF_USDA=1.639
NC_035100.1	31221028	.	T	G	.	.	MAF_INRAE=15.789
NC_035100.1	31221033	.	A	T	.	.	MAF_USDA=9.836
NC_035100.1	31221036	.	G	C	.	.	MAF_USDA=9.836
NC_035100.1	31221091	.	T	G	.	.	MAF_INRAE=1.667
NC_035100.1	31221113	.	T	C	.	.	MAF_USDA=11.176
NC_035100.1	31221120	.	C	A	.	.	MAF_USDA=8.824
NC_035100.1	31221128	.	A	G	.	.	MAF_USDA=7.647
NC_035100.1	31221146	.	T	C	.	.	MAF_USDA=26.471
NC_035100.1	31221147	.	G	T	.	.	MAF_USDA=33.529
NC_035100.1	31221186	.	C	A	.	.	MAF_USDA=24.706
NC_035100.1	31221187	.	T	A	.	.	MAF_USDA=10.0
NC_035100.1	31221210	.	A	G	.	.	MAF_USDA=2.459
NC_035100.1	31221245	.	C	T	.	.	MAF_USDA=7.059
NC_035100.1	31221257	.	C	T	.	.	MAF_USDA=4.098
NC_035100.1	31221260	.	A	G	.	.	MAF_USDA=7.059
NC_035100.1	31221311	.	C	A	.	.	MAF_USDA=1.639
NC_035100.1	31221347	.	A	C	.	.	MAF_USDA=2.941
NC_035100.1	31221348	.	A	G	.	.	MAF_USDA=18.75
NC_035100.1	31221378	.	G	C	.	.	MAF_USDA=27.083
NC_035100.1	31221381	.	G	T	.	.	MAF_USDA=6.557
NC_035100.1	31221394	.	C	G	.	.	MAF_USDA=7.377
NC_035100.1	31222106	.	G	A	.	.	MAF_USDA=8.929
NC_035100.1	31222133	.	T	C	.	.	MAF_USDA=23.214
NC_035100.1	31222138	.	A	T	.	.	MAF_USDA=21.765
NC_035100.1	31222159	.	A	G	.	.	MAF_USDA=20.0
NC_035100.1	31222184	.	C	G	.	.	MAF_USDA=15.882
NC_035100.1	31222185	.	T	G	.	.	MAF_USDA=15.882
NC_035100.1	31222187	.	C	T	.	.	MAF_USDA=17.059
NC_035100.1	31222200	.	G	A	.	.	MAF_USDA=17.059
NC_035100.1	31222202	.	G	C	.	.	MAF_USDA=15.882
NC_035100.1	31222209	.	G	A	.	.	MAF_USDA=15.574
NC_035100.1	31222213	.	C	T	.	.	MAF_USDA=18.235
NC_035100.1	31222221	.	A	G	.	.	MAF_USDA=11.176
NC_035100.1	31222222	.	T	A	.	.	MAF_USDA=12.941
NC_035100.1	31222223	.	G	T	.	.	MAF_USDA=12.353
NC_035100.1	31222243	.	G	A	.	.	MAF_USDA=12.353
NC_035100.1	31222245	.	T	G	.	.	MAF_USDA=15.294
NC_035100.1	31222247	.	C	T	.	.	MAF_USDA=13.529
NC_035100.1	31222256	.	G	C	.	.	MAF_INRAE=27.215;MAF_USDA=37.647
NC_035100.1	31222269	.	G	A	.	.	MAF_USDA=9.412
NC_035100.1	31222281	.	C	G	.	.	MAF_INRAE=6.667;MAF_USDA=10.588
NC_035100.1	31222286	.	G	T	.	.	MAF_USDA=12.295
NC_035100.1	31222288	.	C	T	.	.	MAF_USDA=14.754
NC_035100.1	31222363	.	G	A	.	.	MAF_USDA=5.738
NC_035100.1	31222641	.	C	T	.	.	MAF_USDA=8.235
NC_035100.1	31222658	.	C	G	.	.	MAF_USDA=15.294
NC_035100.1	31222662	.	T	A	.	.	MAF_INRAE=15.789
NC_035100.1	31222678	.	T	C	.	.	MAF_INRAE=5.263;MAF_USDA=4.098
NC_035100.1	31222704	.	A	G	.	.	MAF_INRAE=28.481;MAF_USDA=32.353
NC_035100.1	31222715	.	C	A	.	.	MAF_USDA=10.417
NC_035100.1	31222783	.	T	A	.	.	MAF_USDA=1.639
NC_035100.1	31222799	.	A	C	.	.	MAF_INRAE=6.667;MAF_USDA=14.118
NC_035100.1	31222810	.	C	T	.	.	MAF_INRAE=19.62;MAF_USDA=17.059
NC_035100.1	31222949	.	G	A	.	.	MAF_INRAE=15.789;MAF_USDA=4.167
NC_035100.1	31222980	.	G	C	.	.	MAF_INRAE=10.526
NC_035100.1	31226866	.	G	T	.	.	MAF_INRAE=7.895
NC_035100.1	31226912	.	G	T	.	.	MAF_INRAE=15.789;MAF_USDA=12.941
NC_035100.1	31226968	.	T	C	.	.	MAF_USDA=4.918
NC_035100.1	31226975	.	C	T	.	.	MAF_INRAE=15.789;MAF_USDA=15.882
NC_035100.1	31226997	.	G	A	.	.	MAF_INRAE=15.789;MAF_USDA=2.083
NC_035100.1	31227083	.	G	A	.	.	MAF_USDA=25.41
NC_035100.1	31227122	.	T	C	.	.	MAF_USDA=2.459
NC_035100.1	31227127	.	T	A	.	.	MAF_USDA=1.639
NC_035100.1	31227170	.	G	T	.	.	MAF_INRAE=17.5
NC_035100.1	31227269	.	A	G	.	.	MAF_USDA=13.115
NC_035100.1	31227294	.	G	A	.	.	MAF_USDA=3.279
NC_035100.1	31227303	.	T	C	.	.	MAF_USDA=4.098
NC_035100.1	31227431	.	G	T	.	.	MAF_USDA=5.738
NC_035100.1	31227442	.	C	T	.	.	MAF_USDA=5.738
NC_035100.1	31227470	.	G	T	.	.	MAF_USDA=12.5
NC_035100.1	31227568	.	G	T	.	.	MAF_INRAE=15.789;MAF_USDA=4.098
NC_035100.1	31227643	.	A	C	.	.	MAF_USDA=8.197
NC_035100.1	31227655	.	A	G	.	.	MAF_USDA=7.377
NC_035100.1	31227707	.	A	C	.	.	MAF_USDA=3.279
NC_035100.1	31227711	.	C	T	.	.	MAF_USDA=4.098
NC_035100.1	31227730	.	T	C	.	.	MAF_USDA=3.279
NC_035100.1	31227740	.	C	A	.	.	MAF_USDA=2.5
NC_035100.1	31228226	.	T	A	.	.	MAF_USDA=20.833
NC_035100.1	31228232	.	G	T	.	.	MAF_USDA=2.083
NC_035100.1	31228238	.	A	C	.	.	MAF_INRAE=2.632
NC_035100.1	31228250	.	C	A	.	.	MAF_USDA=12.5
NC_035100.1	31228276	.	G	A	.	.	MAF_USDA=16.667
NC_035100.1	31228347	.	T	A	.	.	MAF_USDA=18.75
NC_035100.1	31228349	.	A	C	.	.	MAF_USDA=20.833
NC_035100.1	31228375	.	C	G	.	.	MAF_USDA=10.87
NC_035100.1	31228436	.	G	A	.	.	MAF_USDA=3.279
NC_035100.1	31228440	.	A	G	.	.	MAF_USDA=1.639
NC_035100.1	31228472	.	T	A	.	.	MAF_USDA=1.639
NC_035100.1	31228534	.	A	G	.	.	MAF_INRAE=10.759
NC_035100.1	31228586	.	A	G	.	.	MAF_INRAE=6.667;MAF_USDA=5.833
NC_035100.1	31228626	.	A	C	.	.	MAF_INRAE=15.789;MAF_USDA=20.492
NC_035100.1	31228657	.	C	A	.	.	MAF_USDA=2.083
NC_035100.1	31228676	.	A	C	.	.	MAF_USDA=15.476
NC_035100.1	31228679	.	A	C	.	.	MAF_USDA=16.667
NC_035100.1	31228686	.	T	A	.	.	MAF_INRAE=40.506;MAF_USDA=24.405
NC_035100.1	31228693	.	T	G	.	.	MAF_USDA=1.667
NC_035100.1	31228716	.	T	C	.	.	MAF_USDA=7.377
NC_035100.1	31228729	.	A	G	.	.	MAF_INRAE=3.333;MAF_USDA=14.706
NC_035100.1	31228751	.	T	C	.	.	MAF_USDA=2.459
NC_035100.1	31228764	.	A	G	.	.	MAF_USDA=12.5
NC_035100.1	31228842	.	T	G	.	.	MAF_USDA=7.377
NC_035100.1	31228853	.	T	A	.	.	MAF_USDA=7.377
NC_035100.1	31228855	.	C	G	.	.	MAF_USDA=7.377
NC_035100.1	31230076	.	C	A	.	.	MAF_INRAE=13.158
NC_035100.1	31230095	.	G	A	.	.	MAF_USDA=5.488
NC_035100.1	31230181	.	G	C	.	.	MAF_INRAE=13.158
NC_035100.1	31230199	.	A	G	.	.	MAF_INRAE=6.667
NC_035100.1	31230218	.	T	C	.	.	MAF_INRAE=41.139;MAF_USDA=16.667
NC_035100.1	31230226	.	A	G	.	.	MAF_INRAE=15.789
NC_035100.1	31230227	.	C	T	.	.	MAF_INRAE=15.789
NC_035100.1	31230241	.	G	A	.	.	MAF_USDA=12.5
NC_035100.1	31230242	.	C	A	.	.	MAF_USDA=12.5
NC_035100.1	31230266	.	G	T	.	.	MAF_USDA=12.5
NC_035100.1	31230405	.	C	A	.	.	MAF_USDA=2.083
NC_035100.1	31231075	.	G	A	.	.	MAF_INRAE=3.333
NC_035100.1	31231151	.	A	C	.	.	MAF_USDA=8.333
NC_035100.1	31244420	.	T	C	.	.	MAF_INRAE=15.789
NC_035100.1	31244463	.	A	G	.	.	MAF_INRAE=31.579
NC_035100.1	31244556	.	T	G	.	.	MAF_INRAE=5.263
NC_035100.1	31244920	.	G	A	.	.	MAF_USDA=19.565
NC_035100.1	31245102	.	G	A	.	.	MAF_USDA=10.0
NC_035100.1	31245147	.	A	C	.	.	MAF_USDA=27.083
NC_035100.1	31245175	.	C	A	.	.	MAF_USDA=2.459
NC_035100.1	31245188	.	C	A	.	.	MAF_USDA=20.833
NC_035100.1	31245192	.	A	G	.	.	MAF_USDA=14.583
NC_035100.1	31245211	.	G	T	.	.	MAF_USDA=6.25
NC_035100.1	31245216	.	C	A	.	.	MAF_USDA=10.417
NC_035100.1	31245229	.	C	A	.	.	MAF_INRAE=1.667;MAF_USDA=20.833
NC_035100.1	31245232	.	C	T	.	.	MAF_USDA=12.5
NC_035100.1	31245233	.	A	G	.	.	MAF_INRAE=1.667;MAF_USDA=10.417
NC_035100.1	31245257	.	C	A	.	.	MAF_INRAE=1.667
NC_035100.1	31245285	.	G	A	.	.	MAF_USDA=6.25
NC_035100.1	31245311	.	A	C	.	.	MAF_USDA=3.279
NC_035100.1	31245376	.	G	A	.	.	MAF_USDA=4.918
NC_035100.1	31245388	.	G	T	.	.	MAF_USDA=4.918
NC_035100.1	31245446	.	A	G	.	.	MAF_INRAE=15.789
NC_035100.1	31245454	.	T	A	.	.	MAF_USDA=22.917
NC_035100.1	31245509	.	T	A	.	.	MAF_USDA=2.941
NC_035100.1	31245613	.	G	A	.	.	MAF_USDA=2.459
NC_035100.1	31248606	.	A	G	.	.	MAF_USDA=12.5
NC_035100.1	31248869	.	T	A	.	.	MAF_USDA=4.348
NC_035100.1	31248930	.	C	T	.	.	MAF_INRAE=24.167;MAF_USDA=14.458
NC_035100.1	31249011	.	T	G	.	.	MAF_INRAE=5.263
NC_035100.1	31249174	.	T	C	.	.	MAF_INRAE=26.316;MAF_USDA=35.294
NC_035100.1	31249215	.	A	C	.	.	MAF_USDA=2.459
NC_035100.1	31249230	.	A	T	.	.	MAF_USDA=15.294
NC_035100.1	31249297	.	G	A	.	.	MAF_USDA=6.25
NC_035100.1	31249394	.	G	T	.	.	MAF_USDA=16.667
NC_035100.1	31251122	.	G	T	.	.	MAF_INRAE=28.947
NC_035100.1	31251159	.	T	C	.	.	MAF_USDA=12.5
NC_035100.1	31251160	.	T	C	.	.	MAF_USDA=12.5
NC_035100.1	31251173	.	T	A	.	.	MAF_USDA=11.31
NC_035100.1	31251186	.	G	C	.	.	MAF_USDA=5.0
NC_035100.1	31251210	.	C	A	.	.	MAF_USDA=10.588
NC_035100.1	31251246	.	C	T	.	.	MAF_USDA=8.235
NC_035100.1	31251249	.	T	A	.	.	MAF_INRAE=42.105;MAF_USDA=22.941
NC_035100.1	31251311	.	T	C	.	.	MAF_USDA=1.639
NC_035100.1	31251313	.	T	G	.	.	MAF_USDA=2.459
NC_035100.1	31251329	.	T	C	.	.	MAF_INRAE=42.105;MAF_USDA=19.412
NC_035100.1	31251342	.	G	T	.	.	MAF_USDA=4.918
NC_035100.1	31251353	.	G	A	.	.	MAF_USDA=15.294
NC_035100.1	31251459	.	T	G	.	.	MAF_USDA=12.5
NC_035100.1	31251721	.	T	A	.	.	MAF_USDA=17.391
NC_035100.1	31251729	.	G	T	.	.	MAF_USDA=17.391
NC_035100.1	31251981	.	C	T	.	.	MAF_USDA=4.918
NC_035100.1	31251986	.	G	C	.	.	MAF_INRAE=42.105;MAF_USDA=11.765
NC_035100.1	31252002	.	A	G	.	.	MAF_INRAE=21.053
NC_035100.1	31252046	.	C	A	.	.	MAF_INRAE=23.418;MAF_USDA=19.672
NC_035100.1	31252048	.	G	A	.	.	MAF_INRAE=31.579
NC_035100.1	31252068	.	G	T	.	.	MAF_INRAE=42.105
NC_035100.1	31252080	.	G	T	.	.	MAF_USDA=1.639
NC_035100.1	31252093	.	G	T	.	.	MAF_INRAE=10.127;MAF_USDA=1.176
NC_035100.1	31252135	.	G	A	.	.	MAF_USDA=4.098
NC_035100.1	31252137	.	G	A	.	.	MAF_USDA=4.098
NC_035100.1	31252153	.	C	T	.	.	MAF_INRAE=22.152;MAF_USDA=33.333
NC_035100.1	31252161	.	G	T	.	.	MAF_INRAE=22.152;MAF_USDA=25.294
NC_035100.1	31252294	.	G	A	.	.	MAF_USDA=1.667
NC_035100.1	31252302	.	T	G	.	.	MAF_USDA=9.167
NC_035100.1	31252307	.	T	G	.	.	MAF_INRAE=28.481;MAF_USDA=40.476
NC_035100.1	31252317	.	A	C	.	.	MAF_INRAE=28.481;MAF_USDA=41.667
NC_035100.1	31252319	.	T	A	.	.	MAF_INRAE=35.833;MAF_USDA=37.5
NC_035100.1	31252320	.	T	G	.	.	MAF_INRAE=2.5;MAF_USDA=7.143
NC_035100.1	31252328	.	G	T	.	.	MAF_USDA=8.333
NC_035100.1	31252375	.	T	G	.	.	MAF_INRAE=10.526
NC_035100.1	31252376	.	C	T	.	.	MAF_INRAE=36.667;MAF_USDA=41.667
NC_035100.1	31252387	.	A	T	.	.	MAF_INRAE=29.114;MAF_USDA=41.667
NC_035100.1	31252392	.	C	T	.	.	MAF_INRAE=27.215;MAF_USDA=41.765
NC_035100.1	31252408	.	G	T	.	.	MAF_INRAE=10.526;MAF_USDA=4.098
NC_035100.1	31252454	.	A	T	.	.	MAF_INRAE=5.263;MAF_USDA=21.429
NC_035100.1	31252512	.	A	C	.	.	MAF_INRAE=5.263;MAF_USDA=22.024
NC_035100.1	31252523	.	G	A	.	.	MAF_INRAE=10.526;MAF_USDA=4.167
NC_035100.1	31252565	.	G	A	.	.	MAF_INRAE=10.0;MAF_USDA=20.0
NC_035100.1	31252566	.	C	T	.	.	MAF_INRAE=10.0;MAF_USDA=20.0
NC_035100.1	31252568	.	T	C	.	.	MAF_INRAE=44.304;MAF_USDA=10.0
NC_035100.1	31252591	.	G	A	.	.	MAF_INRAE=33.544;MAF_USDA=31.176
NC_035100.1	31252622	.	T	C	.	.	MAF_INRAE=14.557;MAF_USDA=25.882
NC_035100.1	31252688	.	G	A	.	.	MAF_INRAE=10.526;MAF_USDA=21.765
NC_035100.1	31252782	.	G	T	.	.	MAF_INRAE=20.886;MAF_USDA=30.588
NC_035100.1	31252788	.	C	T	.	.	MAF_USDA=2.459
NC_035100.1	31252811	.	A	G	.	.	MAF_USDA=1.639
NC_035100.1	31252827	.	G	A	.	.	MAF_INRAE=25.833;MAF_USDA=27.059
NC_035100.1	31252848	.	T	A	.	.	MAF_USDA=1.639
NC_035100.1	31252851	.	A	T	.	.	MAF_INRAE=5.263;MAF_USDA=2.459
NC_035100.1	31252858	.	T	A	.	.	MAF_USDA=1.639
NC_035100.1	31252878	.	A	C	.	.	MAF_USDA=1.639
NC_035100.1	31252889	.	T	G	.	.	MAF_USDA=2.459
NC_035100.1	31252909	.	C	G	.	.	MAF_INRAE=3.333;MAF_USDA=4.098
NC_035100.1	31252933	.	A	G	.	.	MAF_INRAE=8.861;MAF_USDA=21.765
NC_035100.1	31252939	.	C	T	.	.	MAF_USDA=1.639
NC_035100.1	31252962	.	T	C	.	.	MAF_INRAE=3.797;MAF_USDA=22.353
NC_035100.1	31252985	.	C	T	.	.	MAF_INRAE=3.333
NC_035100.1	31252996	.	A	T	.	.	MAF_USDA=6.25
NC_035100.1	31253091	.	G	C	.	.	MAF_USDA=1.639
NC_035100.1	31253158	.	G	T	.	.	MAF_USDA=4.918
NC_035100.1	31253159	.	A	G	.	.	MAF_INRAE=2.5;MAF_USDA=1.639
NC_035100.1	31253221	.	T	G	.	.	MAF_INRAE=5.263;MAF_USDA=2.459
NC_035100.1	31253235	.	G	C	.	.	MAF_USDA=1.639
NC_035100.1	31253253	.	C	G	.	.	MAF_USDA=1.639
NC_035100.1	31253288	.	A	G	.	.	MAF_USDA=1.639
NC_035100.1	31253293	.	C	A	.	.	MAF_USDA=1.639
NC_035100.1	31253329	.	G	T	.	.	MAF_USDA=1.639
NC_035100.1	31253344	.	C	A	.	.	MAF_USDA=1.639
NC_035100.1	31253352	.	C	T	.	.	MAF_INRAE=12.025;MAF_USDA=41.176
NC_035100.1	31253354	.	CAATGGAATTG	CAATGGAATTT	.	.	MAF_USDA=20.833
NC_035100.1	31253364	.	G	T	.	.	MAF_INRAE=27.5
NC_035100.1	31253370	.	C	G	.	.	MAF_INRAE=12.025;MAF_USDA=37.059
NC_035100.1	31253409	.	G	T	.	.	MAF_USDA=3.279
NC_035100.1	31253435	.	G	T	.	.	MAF_INRAE=12.025;MAF_USDA=41.765
NC_035100.1	31253478	.	C	T	.	.	MAF_USDA=7.647
NC_035100.1	31253510	.	G	C	.	.	MAF_INRAE=5.263;MAF_USDA=3.279
NC_035100.1	31253540	.	C	A	.	.	MAF_USDA=7.377
NC_035100.1	31253588	.	A	T	.	.	MAF_INRAE=10.526
NC_035100.1	31253590	.	C	T	.	.	MAF_INRAE=3.333;MAF_USDA=7.377
NC_035100.1	31253637	.	C	T	.	.	MAF_USDA=18.75
NC_035100.1	31253756	.	C	T	.	.	MAF_INRAE=5.263;MAF_USDA=4.706
NC_035100.1	31253830	.	T	G	.	.	MAF_USDA=10.417
NC_035100.1	31253843	.	T	C	.	.	MAF_USDA=1.639
NC_035100.1	31253873	.	A	C	.	.	MAF_INRAE=3.333
NC_035100.1	31253900	.	G	A	.	.	MAF_INRAE=10.833
NC_035100.1	31253916	.	C	A	.	.	MAF_INRAE=10.833
NC_035100.1	31253945	.	T	G	.	.	MAF_USDA=22.917
NC_035100.1	31253962	.	G	A	.	.	MAF_USDA=18.75
NC_035100.1	31253966	.	T	G	.	.	MAF_USDA=12.5
NC_035100.1	31254056	.	T	G	.	.	MAF_USDA=8.197
NC_035100.1	31254096	.	C	A	.	.	MAF_USDA=7.377
NC_035100.1	31254313	.	A	T	.	.	MAF_USDA=2.5
NC_035100.1	31254372	.	A	G	.	.	MAF_USDA=1.639
NC_035100.1	31254433	.	T	C	.	.	MAF_USDA=3.279
NC_035100.1	31254480	.	A	T	.	.	MAF_USDA=14.583
NC_035100.1	31254569	.	A	C	.	.	MAF_USDA=10.417
NC_035100.1	31254618	.	C	G	.	.	MAF_INRAE=25.833;MAF_USDA=17.391
NC_035100.1	31254620	.	G	C	.	.	MAF_INRAE=25.833;MAF_USDA=20.455
NC_035100.1	31254622	.	G	A	.	.	MAF_INRAE=25.833;MAF_USDA=17.391
NC_035100.1	31254624	.	T	C	.	.	MAF_INRAE=25.833;MAF_USDA=13.043
NC_035100.1	31254626	.	G	C	.	.	MAF_INRAE=25.833;MAF_USDA=17.391
NC_035100.1	31254630	.	T	C	.	.	MAF_USDA=17.391
NC_035100.1	31254665	.	T	A	.	.	MAF_USDA=7.059
NC_035100.1	31254756	.	T	C	.	.	MAF_USDA=33.333
NC_035100.1	31254767	.	T	A	.	.	MAF_USDA=13.636
NC_035100.1	31254791	.	C	G	.	.	MAF_INRAE=31.667;MAF_USDA=34.091
NC_035100.1	31254840	.	C	T	.	.	MAF_INRAE=3.797
NC_035100.1	31254874	.	A	C	.	.	MAF_INRAE=5.0
NC_035100.1	31254912	.	C	T	.	.	MAF_USDA=1.639
NC_035100.1	31254975	.	C	G	.	.	MAF_INRAE=45.833
NC_035100.1	31254982	.	G	A	.	.	MAF_INRAE=46.667
NC_035100.1	31255074	.	C	G	.	.	MAF_USDA=1.639
NC_035100.1	31255089	.	A	C	.	.	MAF_INRAE=40.833
NC_035100.1	31255120	.	A	T	.	.	MAF_INRAE=40.833
NC_035100.1	31255137	.	A	T	.	.	MAF_INRAE=39.167
NC_035100.1	31255260	.	C	G	.	.	MAF_INRAE=10.526
NC_035100.1	31255267	.	T	A	.	.	MAF_USDA=3.279
NC_035100.1	31255339	.	C	G	.	.	MAF_USDA=1.639
NC_035100.1	31255363	.	G	A	.	.	MAF_USDA=7.377
NC_035100.1	31255399	.	C	T	.	.	MAF_INRAE=10.526
NC_035100.1	31255435	.	T	A	.	.	MAF_INRAE=21.053;MAF_USDA=21.176
NC_035100.1	31255483	.	T	G	.	.	MAF_INRAE=10.833
NC_035100.1	31255525	.	C	T	.	.	MAF_USDA=10.417
NC_035100.1	31255577	.	G	A	.	.	MAF_USDA=13.043
NC_035100.1	31255614	.	A	G	.	.	MAF_INRAE=20.833;MAF_USDA=16.667
NC_035100.1	31255675	.	C	G	.	.	MAF_USDA=4.098
NC_035100.1	31255708	.	C	A	.	.	MAF_USDA=1.639
NC_035100.1	31255718	.	C	T	.	.	MAF_USDA=10.417
NC_035100.1	31255740	.	A	G	.	.	MAF_USDA=1.639
NC_035100.1	31255756	.	G	T	.	.	MAF_USDA=4.118
NC_035100.1	31255766	.	A	C	.	.	MAF_INRAE=1.667
NC_035100.1	31255772	.	T	A	.	.	MAF_USDA=8.197
NC_035100.1	31255803	.	C	T	.	.	MAF_USDA=1.639
NC_035100.1	31255815	.	C	A	.	.	MAF_USDA=1.639
NC_035100.1	31255838	.	A	G	.	.	MAF_INRAE=5.0
NC_035100.1	31255860	.	C	T	.	.	MAF_INRAE=5.263
NC_035100.1	31255879	.	T	A	.	.	MAF_USDA=22.619
NC_035100.1	31255895	.	G	A	.	.	MAF_USDA=9.524
NC_035100.1	31255993	.	A	C	.	.	MAF_USDA=14.583
NC_035100.1	31256920	.	A	T	.	.	MAF_INRAE=36.709;MAF_USDA=18.235
NC_035100.1	31256925	.	T	C	.	.	MAF_USDA=2.459
NC_035100.1	31256937	.	G	C	.	.	MAF_USDA=3.279
NC_035100.1	31256954	.	T	A	.	.	MAF_INRAE=2.5;MAF_USDA=1.639
NC_035100.1	31256980	.	T	C	.	.	MAF_INRAE=38.333
NC_035100.1	31256989	.	C	T	.	.	MAF_INRAE=40.833
NC_035100.1	31257146	.	C	T	.	.	MAF_USDA=22.917
NC_035100.1	31257256	.	G	T	.	.	MAF_USDA=1.639
NC_035100.1	31257300	.	C	G	.	.	MAF_INRAE=6.329;MAF_USDA=18.75
NC_035100.1	31257329	.	A	G	.	.	MAF_USDA=3.279
NC_035100.1	31257377	.	C	T	.	.	MAF_USDA=6.25
NC_035100.1	31257384	.	C	A	.	.	MAF_INRAE=5.263;MAF_USDA=8.197
NC_035100.1	31257385	.	A	G	.	.	MAF_USDA=9.412
NC_035100.1	31257391	.	T	G	.	.	MAF_INRAE=20.253;MAF_USDA=11.765
NC_035100.1	31257460	.	A	T	.	.	MAF_INRAE=18.987;MAF_USDA=5.882
NC_035100.1	31259022	.	C	T	.	.	MAF_USDA=15.217
NC_035100.1	31259101	.	C	A	.	.	MAF_USDA=18.75
NC_035100.1	31259127	.	T	G	.	.	MAF_USDA=47.917
NC_035100.1	31259207	.	A	T	.	.	MAF_USDA=14.583
NC_035100.1	31259230	.	A	T	.	.	MAF_USDA=1.639
NC_035100.1	31259254	.	C	T	.	.	MAF_INRAE=2.632;MAF_USDA=12.5
NC_035100.1	31259274	.	A	C	.	.	MAF_USDA=2.459
NC_035100.1	31259303	.	G	T	.	.	MAF_INRAE=47.5;MAF_USDA=4.762
NC_035100.1	31259315	.	C	T	.	.	MAF_USDA=8.333
NC_035100.1	31259331	.	A	C	.	.	MAF_INRAE=8.861;MAF_USDA=6.25
NC_035100.1	31259368	.	T	C	.	.	MAF_USDA=4.098
NC_035100.1	31259369	.	T	C	.	.	MAF_USDA=12.5
NC_035100.1	31259377	.	A	C	.	.	MAF_USDA=12.5
NC_035100.1	31259388	.	A	G	.	.	MAF_USDA=5.882
NC_035100.1	31259392	.	A	C	.	.	MAF_USDA=3.279
NC_035100.1	31259394	.	G	A	.	.	MAF_USDA=18.75
NC_035100.1	31259407	.	G	A	.	.	MAF_USDA=1.639
NC_035100.1	31259409	.	G	T	.	.	MAF_INRAE=47.468;MAF_USDA=37.647
NC_035100.1	31259459	.	T	C	.	.	MAF_INRAE=47.368;MAF_USDA=28.824
NC_035100.1	31259507	.	G	A	.	.	MAF_INRAE=20.886;MAF_USDA=35.882
NC_035100.1	31259516	.	C	T	.	.	MAF_INRAE=33.544;MAF_USDA=39.412
NC_035100.1	31259542	.	G	T	.	.	MAF_INRAE=3.333
NC_035100.1	31259567	.	A	G	.	.	MAF_INRAE=37.342;MAF_USDA=50.0
NC_035100.1	31259576	.	A	C	.	.	MAF_USDA=18.75
NC_035100.1	31259578	.	A	G	.	.	MAF_USDA=18.75
NC_035100.1	31259582	.	C	T	.	.	MAF_INRAE=6.667;MAF_USDA=2.542
NC_035100.1	31259583	.	G	T	.	.	MAF_USDA=6.627
NC_035100.1	31259592	.	G	T	.	.	MAF_INRAE=44.937;MAF_USDA=12.5
NC_035100.1	31259593	.	C	T	.	.	MAF_USDA=11.176
NC_035100.1	31259635	.	A	G	.	.	MAF_USDA=13.115
NC_035100.1	31259721	.	T	C	.	.	MAF_USDA=8.235
NC_035100.1	31262250	.	G	A	.	.	MAF_USDA=1.639
NC_035100.1	31262346	.	A	G	.	.	MAF_INRAE=5.833;MAF_USDA=6.557
NC_035100.1	31262352	.	C	G	.	.	MAF_USDA=23.529
NC_035100.1	31262424	.	G	C	.	.	MAF_USDA=4.118
NC_035100.1	31262450	.	T	A	.	.	MAF_INRAE=10.0
NC_035100.1	31262491	.	T	A	.	.	MAF_INRAE=20.833
NC_035100.1	31262493	.	C	A	.	.	MAF_INRAE=20.833
NC_035100.1	31262495	.	T	C	.	.	MAF_INRAE=20.833
NC_035100.1	31262497	.	G	A	.	.	MAF_INRAE=20.833
NC_035100.1	31262533	.	G	A	.	.	MAF_INRAE=3.333
NC_035100.1	31262535	.	A	T	.	.	MAF_INRAE=11.667
NC_035100.1	31262539	.	C	G	.	.	MAF_INRAE=10.833
NC_035100.1	31262553	.	A	C	.	.	MAF_INRAE=8.333
NC_035100.1	31262562	.	G	A	.	.	MAF_INRAE=5.833
NC_035100.1	31262572	.	A	G	.	.	MAF_INRAE=5.833
NC_035100.1	31262754	.	C	T	.	.	MAF_USDA=4.706
NC_035100.1	31262854	.	T	G	.	.	MAF_INRAE=2.5;MAF_USDA=8.235
NC_035100.1	31262865	.	CG	CA	.	.	MAF_USDA=16.667
NC_035100.1	31262866	.	G	A	.	.	MAF_INRAE=44.937
NC_035100.1	31262875	.	C	A	.	.	MAF_USDA=4.706
NC_035100.1	31262893	.	T	G	.	.	MAF_INRAE=2.5;MAF_USDA=6.25
NC_035100.1	31262913	.	C	T	.	.	MAF_USDA=5.294
NC_035100.1	31263088	.	A	C	.	.	MAF_USDA=7.647
NC_035100.1	31263094	.	C	A	.	.	MAF_USDA=11.176
NC_035100.1	31263139	.	G	C	.	.	MAF_USDA=2.459
NC_035100.1	31263154	.	G	C	.	.	MAF_USDA=7.059
NC_035100.1	31263220	.	G	A	.	.	MAF_USDA=18.235
NC_035100.1	31263271	.	T	C	.	.	MAF_USDA=1.639
NC_035100.1	31263291	.	C	T	.	.	MAF_USDA=7.059
NC_035100.1	31263299	.	G	A	.	.	MAF_INRAE=2.5;MAF_USDA=3.279
NC_035100.1	31263307	.	A	T	.	.	MAF_INRAE=49.367;MAF_USDA=17.647
NC_035100.1	31263319	.	G	T	.	.	MAF_INRAE=35.443;MAF_USDA=34.706
NC_035100.1	31263358	.	A	C	.	.	MAF_USDA=40.0
NC_035100.1	31263360	.	C	T	.	.	MAF_USDA=4.118
NC_035100.1	31263361	.	A	T	.	.	MAF_USDA=4.118
NC_035100.1	31263386	.	C	T	.	.	MAF_INRAE=48.734;MAF_USDA=13.529
NC_035100.1	31263395	.	G	A	.	.	MAF_INRAE=19.62;MAF_USDA=2.941
NC_035100.1	31263422	.	C	G	.	.	MAF_INRAE=19.62;MAF_USDA=3.529
NC_035100.1	31263476	.	T	G	.	.	MAF_INRAE=31.013;MAF_USDA=37.647
NC_035100.1	31263497	.	G	T	.	.	MAF_USDA=5.882
NC_035100.1	31263530	.	C	T	.	.	MAF_INRAE=31.013;MAF_USDA=39.412
NC_035100.1	31263535	.	C	T	.	.	MAF_USDA=10.417
NC_035100.1	31263599	.	A	G	.	.	MAF_USDA=5.738
NC_035100.1	31263641	.	A	G	.	.	MAF_USDA=2.941
NC_035100.1	31263648	.	A	T	.	.	MAF_USDA=4.098
NC_035100.1	31263649	.	G	T	.	.	MAF_USDA=2.459
NC_035100.1	31263662	.	A	C	.	.	MAF_USDA=4.098
NC_035100.1	31263736	.	A	C	.	.	MAF_USDA=20.492
NC_035100.1	31263750	.	C	A	.	.	MAF_USDA=25.0
NC_035100.1	31263778	.	A	C	.	.	MAF_USDA=29.167
NC_035100.1	31263792	.	C	A	.	.	MAF_USDA=25.0
NC_035100.1	31268714	.	G	A	.	.	MAF_USDA=25.0
NC_035100.1	31268718	.	G	A	.	.	MAF_USDA=25.0
NC_035100.1	31268741	.	C	T	.	.	MAF_USDA=10.87
NC_035100.1	31268787	.	C	T	.	.	MAF_USDA=3.279
NC_035100.1	31268824	.	A	T	.	.	MAF_USDA=7.059
NC_035100.1	31268829	.	A	G	.	.	MAF_USDA=2.5
NC_035100.1	31268862	.	A	T	.	.	MAF_INRAE=5.833;MAF_USDA=4.098
NC_035100.1	31268869	.	G	A	.	.	MAF_USDA=2.459
NC_035100.1	31268889	.	T	C	.	.	MAF_USDA=10.417
NC_035100.1	31268935	.	A	C	.	.	MAF_USDA=3.279
NC_035100.1	31268940	.	T	A	.	.	MAF_USDA=10.0
NC_035100.1	31268963	.	A	G	.	.	MAF_USDA=2.459
NC_035100.1	31268965	.	T	A	.	.	MAF_USDA=10.0
NC_035100.1	31268978	.	T	G	.	.	MAF_INRAE=18.987;MAF_USDA=8.333
NC_035100.1	31269094	.	C	A	.	.	MAF_USDA=2.459
NC_035100.1	31269127	.	C	A	.	.	MAF_USDA=1.639
NC_035100.1	31269184	.	C	T	.	.	MAF_USDA=1.639
NC_035100.1	31269207	.	T	C	.	.	MAF_USDA=11.475
NC_035100.1	31269245	.	T	C	.	.	MAF_INRAE=10.526;MAF_USDA=9.412
NC_035100.1	31269246	.	G	A	.	.	MAF_INRAE=5.833
NC_035100.1	31269311	.	T	A	.	.	MAF_USDA=1.667
NC_035100.1	31269419	.	T	A	.	.	MAF_USDA=8.824
NC_035100.1	31269449	.	T	A	.	.	MAF_USDA=9.412
NC_035100.1	31269475	.	A	T	.	.	MAF_USDA=6.25
NC_035100.1	31269490	.	A	T	.	.	MAF_USDA=10.588
NC_035100.1	31269520	.	A	T	.	.	MAF_USDA=14.118
NC_035100.1	31269563	.	G	A	.	.	MAF_USDA=3.279
NC_035100.1	31269564	.	T	C	.	.	MAF_USDA=2.459
NC_035100.1	31269565	.	C	T	.	.	MAF_USDA=2.459
NC_035100.1	31269614	.	A	C	.	.	MAF_INRAE=3.333;MAF_USDA=1.639
NC_035100.1	31269643	.	G	T	.	.	MAF_INRAE=3.333;MAF_USDA=3.279
NC_035100.1	31269668	.	T	A	.	.	MAF_USDA=4.918
NC_035100.1	31269669	.	A	T	.	.	MAF_USDA=6.25
NC_035100.1	31269700	.	C	A	.	.	MAF_INRAE=3.333;MAF_USDA=1.639
NC_035100.1	31269751	.	A	G	.	.	MAF_INRAE=27.848;MAF_USDA=43.529
NC_035100.1	31269801	.	C	T	.	.	MAF_USDA=2.459
NC_035100.1	31269906	.	G	C	.	.	MAF_INRAE=18.354;MAF_USDA=3.529
NC_035100.1	31269916	.	G	T	.	.	MAF_USDA=3.279
NC_035100.1	31269949	.	A	T	.	.	MAF_INRAE=5.263;MAF_USDA=2.459
NC_035100.1	31270007	.	A	G	.	.	MAF_INRAE=3.333;MAF_USDA=4.918
NC_035100.1	31270025	.	A	G	.	.	MAF_USDA=1.639
NC_035100.1	31270120	.	C	T	.	.	MAF_USDA=3.279
NC_035100.1	31270150	.	C	A	.	.	MAF_INRAE=24.051;MAF_USDA=15.882
NC_035100.1	31270154	.	T	C	.	.	MAF_USDA=4.118
NC_035100.1	31270317	.	A	T	.	.	MAF_INRAE=3.333
NC_035100.1	31270340	.	G	A	.	.	MAF_USDA=1.667
NC_035100.1	31270360	.	C	G	.	.	MAF_INRAE=3.333;MAF_USDA=1.667
NC_035100.1	31270381	.	A	C	.	.	MAF_INRAE=16.456;MAF_USDA=19.412
NC_035100.1	31270680	.	C	T	.	.	MAF_INRAE=3.333;MAF_USDA=7.647
NC_035100.1	31270688	.	C	A	.	.	MAF_USDA=1.639
NC_035100.1	31270700	.	A	G	.	.	MAF_USDA=2.459
NC_035100.1	31270711	.	G	A	.	.	MAF_USDA=2.459
NC_035100.1	31270745	.	C	A	.	.	MAF_INRAE=3.333;MAF_USDA=7.647
NC_035100.1	31270796	.	C	A	.	.	MAF_INRAE=10.526;MAF_USDA=2.459
NC_035100.1	31270811	.	G	T	.	.	MAF_USDA=6.25
NC_035100.1	31270908	.	G	C	.	.	MAF_USDA=9.412
NC_035100.1	31270984	.	C	T	.	.	MAF_INRAE=4.43;MAF_USDA=7.647
NC_035100.1	31270992	.	T	G	.	.	MAF_INRAE=24.051;MAF_USDA=22.941
NC_035100.1	31270994	.	C	T	.	.	MAF_USDA=1.639
NC_035100.1	31271097	.	G	A	.	.	MAF_INRAE=4.43;MAF_USDA=4.918
NC_035100.1	31271098	.	T	A	.	.	MAF_INRAE=5.833
NC_035100.1	31271210	.	A	G	.	.	MAF_USDA=4.918
NC_035100.1	31271322	.	G	A	.	.	MAF_USDA=4.167
NC_035100.1	31271412	.	G	C	.	.	MAF_USDA=12.5
NC_035100.1	31271640	.	T	G	.	.	MAF_USDA=4.918
NC_035100.1	31271665	.	T	C	.	.	MAF_USDA=2.459
NC_035100.1	31271723	.	G	C	.	.	MAF_INRAE=6.962;MAF_USDA=7.059
NC_035100.1	31271747	.	C	T	.	.	MAF_USDA=5.738
NC_035100.1	31271768	.	C	A	.	.	MAF_INRAE=48.734;MAF_USDA=31.176
NC_035100.1	31271774	.	T	A	.	.	MAF_INRAE=48.734;MAF_USDA=30.588
NC_035100.1	31271777	.	G	A	.	.	MAF_INRAE=42.5;MAF_USDA=30.588
NC_035100.1	31271808	.	C	A	.	.	MAF_USDA=4.918
NC_035100.1	31271894	.	G	A	.	.	MAF_USDA=7.647
NC_035100.1	31272071	.	T	C	.	.	MAF_INRAE=7.595;MAF_USDA=28.824
NC_035100.1	31272134	.	A	G	.	.	MAF_INRAE=3.333;MAF_USDA=1.639
NC_035100.1	31272160	.	C	G	.	.	MAF_USDA=25.0
NC_035100.1	31272172	.	G	T	.	.	MAF_USDA=22.941
NC_035100.1	31272188	.	T	C	.	.	MAF_USDA=23.529
NC_035100.1	31272244	.	G	T	.	.	MAF_USDA=7.059
NC_035100.1	31272251	.	A	G	.	.	MAF_USDA=2.459
NC_035100.1	31272387	.	C	A	.	.	MAF_INRAE=43.038;MAF_USDA=32.941
NC_035100.1	31272412	.	T	G	.	.	MAF_INRAE=12.658;MAF_USDA=45.882
NC_035100.1	31272437	.	G	T	.	.	MAF_USDA=10.0
NC_035100.1	31272453	.	C	G	.	.	MAF_USDA=7.059
NC_035100.1	31272595	.	G	C	.	.	MAF_INRAE=12.658;MAF_USDA=42.941
NC_035100.1	31272716	.	C	T	.	.	MAF_INRAE=7.595;MAF_USDA=29.167
NC_035100.1	31272877	.	G	A	.	.	MAF_INRAE=4.167;MAF_USDA=15.882
NC_035100.1	31272890	.	A	C	.	.	MAF_INRAE=3.333;MAF_USDA=17.262
NC_035100.1	31272926	.	T	C	.	.	MAF_USDA=3.571
NC_035100.1	31272955	.	T	A	.	.	MAF_INRAE=6.329;MAF_USDA=14.706
NC_035100.1	31273017	.	A	C	.	.	MAF_INRAE=21.053
NC_035100.1	31273168	.	A	C	.	.	MAF_USDA=10.417
NC_035100.1	31273237	.	C	T	.	.	MAF_USDA=2.459
NC_035100.1	31273238	.	G	A	.	.	MAF_USDA=4.098
NC_035100.1	31273239	.	G	A	.	.	MAF_INRAE=10.526;MAF_USDA=8.235
NC_035100.1	31273266	.	T	C	.	.	MAF_INRAE=15.823;MAF_USDA=20.588
NC_035100.1	31273302	.	C	T	.	.	MAF_INRAE=10.526;MAF_USDA=16.471
NC_035100.1	31273315	.	A	C	.	.	MAF_INRAE=10.526;MAF_USDA=16.471
NC_035100.1	31273321	.	T	G	.	.	MAF_INRAE=10.526;MAF_USDA=17.059
NC_035100.1	31273342	.	G	A	.	.	MAF_INRAE=17.5
NC_035100.1	31273356	.	C	T	.	.	MAF_USDA=6.471
NC_035100.1	31273384	.	G	A	.	.	MAF_USDA=3.279
NC_035100.1	31273388	.	A	G	.	.	MAF_INRAE=2.5
NC_035100.1	31273403	.	A	G	.	.	MAF_INRAE=45.833;MAF_USDA=4.118
NC_035100.1	31273407	.	A	C	.	.	MAF_USDA=1.639
NC_035100.1	31273460	.	A	G	.	.	MAF_USDA=4.706
NC_035100.1	31273499	.	C	T	.	.	MAF_USDA=12.941
NC_035100.1	31273502	.	T	C	.	.	MAF_USDA=14.118
NC_035100.1	31273520	.	A	T	.	.	MAF_USDA=4.167
NC_035100.1	31273564	.	G	T	.	.	MAF_USDA=15.882
NC_035100.1	31273608	.	C	T	.	.	MAF_USDA=1.639
NC_035100.1	31273620	.	A	T	.	.	MAF_USDA=4.118
NC_035100.1	31273647	.	G	A	.	.	MAF_USDA=2.941
NC_035100.1	31273673	.	T	A	.	.	MAF_INRAE=20.833;MAF_USDA=35.417
NC_035100.1	31273699	.	T	A	.	.	MAF_INRAE=2.632
NC_035100.1	31273726	.	T	A	.	.	MAF_USDA=10.0
NC_035100.1	31273794	.	T	G	.	.	MAF_INRAE=31.579;MAF_USDA=3.529
NC_035100.1	31273813	.	T	G	.	.	MAF_INRAE=36.842;MAF_USDA=31.765
NC_035100.1	31273856	.	A	C	.	.	MAF_INRAE=16.667;MAF_USDA=3.529
NC_035100.1	31273860	.	G	C	.	.	MAF_USDA=2.459
NC_035100.1	31273900	.	T	A	.	.	MAF_INRAE=44.937;MAF_USDA=7.059
NC_035100.1	31273970	.	T	C	.	.	MAF_INRAE=5.063;MAF_USDA=12.295
NC_035100.1	31273981	.	T	A	.	.	MAF_INRAE=37.975;MAF_USDA=31.967
NC_035100.1	31274007	.	T	C	.	.	MAF_INRAE=10.526;MAF_USDA=15.574
NC_035100.1	31274066	.	G	A	.	.	MAF_INRAE=38.608;MAF_USDA=30.588
NC_035100.1	31274095	.	G	T	.	.	MAF_INRAE=30.0;MAF_USDA=25.0
NC_035100.1	31274188	.	A	T	.	.	MAF_USDA=3.279
NC_035100.1	31274204	.	G	A	.	.	MAF_USDA=1.639
NC_035100.1	31274219	.	T	G	.	.	MAF_USDA=4.098
NC_035100.1	31274239	.	G	A	.	.	MAF_USDA=3.279
NC_035100.1	31274269	.	G	T	.	.	MAF_USDA=10.417
NC_035100.1	31274301	.	A	C	.	.	MAF_USDA=1.639
NC_035100.1	31274356	.	A	G	.	.	MAF_USDA=1.639
NC_035100.1	31274460	.	G	A	.	.	MAF_USDA=5.0
NC_035100.1	31274491	.	C	A	.	.	MAF_USDA=1.639
NC_035100.1	31274500	.	T	G	.	.	MAF_INRAE=19.167;MAF_USDA=7.647
NC_035100.1	31274561	.	G	C	.	.	MAF_USDA=3.279
NC_035100.1	31274570	.	T	A	.	.	MAF_USDA=2.459
NC_035100.1	31274596	.	G	A	.	.	MAF_INRAE=45.833
NC_035100.1	31274629	.	T	C	.	.	MAF_USDA=6.471
NC_035100.1	31274682	.	G	A	.	.	MAF_USDA=11.864
NC_035100.1	31274716	.	A	T	.	.	MAF_USDA=1.695
NC_035100.1	31274721	.	A	G	.	.	MAF_USDA=3.39
NC_035100.1	31274774	.	T	C	.	.	MAF_USDA=5.932
NC_035100.1	31274844	.	G	A	.	.	MAF_USDA=1.695
NC_035100.1	31274879	.	C	T	.	.	MAF_INRAE=45.833;MAF_USDA=5.422
NC_035100.1	31274915	.	T	A	.	.	MAF_INRAE=3.333;MAF_USDA=1.695
NC_035100.1	31275062	.	T	C	.	.	MAF_INRAE=30.0;MAF_USDA=34.524
NC_035100.1	31275076	.	G	A	.	.	MAF_USDA=2.083
NC_035100.1	31275088	.	G	T	.	.	MAF_INRAE=45.833;MAF_USDA=8.333
NC_035100.1	31275093	.	G	A	.	.	MAF_INRAE=3.333;MAF_USDA=8.333
NC_035100.1	31275101	.	A	G	.	.	MAF_INRAE=45.833;MAF_USDA=7.831
NC_035100.1	31275104	.	C	T	.	.	MAF_USDA=2.41
NC_035100.1	31275107	.	T	C	.	.	MAF_INRAE=45.833;MAF_USDA=7.831
NC_035100.1	31275144	.	G	A	.	.	MAF_INRAE=12.5;MAF_USDA=46.988
NC_035100.1	31275148	.	T	C	.	.	MAF_INRAE=3.333;MAF_USDA=1.695
NC_035100.1	31275154	.	G	A	.	.	MAF_USDA=16.265
NC_035100.1	31275159	.	G	T	.	.	MAF_INRAE=3.333;MAF_USDA=1.695
NC_035100.1	31275163	.	T	C	.	.	MAF_INRAE=45.833;MAF_USDA=4.217
NC_035100.1	31275176	.	G	A	.	.	MAF_USDA=5.932
NC_035100.1	31275189	.	C	T	.	.	MAF_INRAE=15.833;MAF_USDA=37.349
NC_035100.1	31275211	.	C	T	.	.	MAF_USDA=1.695
NC_035100.1	31275252	.	A	C	.	.	MAF_INRAE=16.667;MAF_USDA=27.083
NC_035100.1	31275275	.	T	A	.	.	MAF_USDA=1.695
NC_035100.1	31275299	.	C	T	.	.	MAF_INRAE=18.333;MAF_USDA=3.614
NC_035100.1	31275328	.	C	A	.	.	MAF_INRAE=18.333;MAF_USDA=4.217
NC_035100.1	31275336	.	C	T	.	.	MAF_INRAE=18.333;MAF_USDA=3.614
NC_035100.1	31275337	.	T	C	.	.	MAF_USDA=1.695
NC_035100.1	31275344	.	C	A	.	.	MAF_USDA=45.833
NC_035100.1	31275345	.	C	T	.	.	MAF_USDA=6.25
NC_035100.1	31275473	.	G	A	.	.	MAF_INRAE=12.5;MAF_USDA=15.663
NC_035100.1	31275497	.	T	G	.	.	MAF_INRAE=3.333;MAF_USDA=22.892
NC_035100.1	31275508	.	A	C	.	.	MAF_INRAE=3.333;MAF_USDA=7.627
NC_035100.1	31275515	.	C	A	.	.	MAF_INRAE=3.333;MAF_USDA=7.627
NC_035100.1	31275518	.	G	A	.	.	MAF_USDA=2.542
NC_035100.1	31275520	.	G	A	.	.	MAF_INRAE=3.333;MAF_USDA=7.627
NC_035100.1	31275526	.	C	A	.	.	MAF_INRAE=3.333;MAF_USDA=10.169
NC_035100.1	31275535	.	C	T	.	.	MAF_USDA=14.458
NC_035100.1	31275587	.	T	A	.	.	MAF_INRAE=45.0;MAF_USDA=4.819
NC_035100.1	31275649	.	C	T	.	.	MAF_INRAE=30.833;MAF_USDA=18.75
NC_035100.1	31277239	.	T	G	.	.	MAF_USDA=16.667
NC_035100.1	31277369	.	G	A	.	.	MAF_USDA=6.25
NC_035100.1	31277452	.	A	C	.	.	MAF_USDA=18.75
NC_035100.1	31277523	.	T	C	.	.	MAF_USDA=13.253
NC_035100.1	31277526	.	C	G	.	.	MAF_USDA=4.167
NC_035100.1	31277554	.	G	A	.	.	MAF_USDA=14.881
NC_035100.1	31277574	.	G	A	.	.	MAF_USDA=6.25
NC_035100.1	31277646	.	T	G	.	.	MAF_INRAE=38.608;MAF_USDA=24.118
NC_035100.1	31277647	.	A	C	.	.	MAF_INRAE=1.667;MAF_USDA=6.557
NC_035100.1	31277690	.	G	A	.	.	MAF_USDA=5.738
NC_035100.1	31277767	.	C	T	.	.	MAF_INRAE=2.5
NC_035100.1	31277786	.	C	T	.	.	MAF_USDA=6.25
NC_035100.1	31277790	.	G	T	.	.	MAF_INRAE=3.333
NC_035100.1	31277800	.	A	C	.	.	MAF_USDA=11.176
NC_035100.1	31277839	.	C	T	.	.	MAF_USDA=12.941
NC_035100.1	31277877	.	C	T	.	.	MAF_INRAE=10.526;MAF_USDA=4.118
NC_035100.1	31277904	.	T	C	.	.	MAF_INRAE=21.053
NC_035100.1	31277923	.	T	C	.	.	MAF_USDA=14.118
NC_035100.1	31277993	.	G	A	.	.	MAF_USDA=1.639
NC_035100.1	31278079	.	G	A	.	.	MAF_INRAE=5.263;MAF_USDA=2.459
NC_035100.1	31278129	.	C	T	.	.	MAF_USDA=1.639
NC_035100.1	31278136	.	T	G	.	.	MAF_USDA=1.639
NC_035100.1	31278149	.	T	A	.	.	MAF_INRAE=3.333;MAF_USDA=11.475
NC_035100.1	31278209	.	G	A	.	.	MAF_USDA=7.647
NC_035100.1	31278231	.	A	G	.	.	MAF_USDA=1.639
NC_035100.1	31278252	.	G	T	.	.	MAF_USDA=8.824
NC_035100.1	31278308	.	G	A	.	.	MAF_USDA=6.25
NC_035100.1	31278315	.	T	A	.	.	MAF_INRAE=3.333;MAF_USDA=6.557
NC_035100.1	31278326	.	G	C	.	.	MAF_INRAE=3.333;MAF_USDA=7.377
NC_035100.1	31278368	.	G	A	.	.	MAF_INRAE=3.333;MAF_USDA=8.197
NC_035100.1	31278372	.	C	T	.	.	MAF_USDA=1.639
NC_035100.1	31278393	.	C	T	.	.	MAF_USDA=2.459
NC_035100.1	31278394	.	C	A	.	.	MAF_INRAE=10.526;MAF_USDA=17.647
NC_035100.1	31278395	.	A	G	.	.	MAF_USDA=17.647
NC_035100.1	31278433	.	A	G	.	.	MAF_INRAE=3.333;MAF_USDA=17.647
NC_035100.1	31278434	.	G	A	.	.	MAF_USDA=1.639
NC_035100.1	31278465	.	A	C	.	.	MAF_INRAE=10.526
NC_035100.1	31278471	.	A	T	.	.	MAF_USDA=9.836
NC_035100.1	31278489	.	T	G	.	.	MAF_INRAE=2.5;MAF_USDA=6.557
NC_035100.1	31278540	.	C	G	.	.	MAF_USDA=9.836
NC_035100.1	31278582	.	C	T	.	.	MAF_USDA=1.639
NC_035100.1	31278594	.	T	C	.	.	MAF_USDA=1.639
NC_035100.1	31278614	.	A	C	.	.	MAF_USDA=4.918
NC_035100.1	31278633	.	C	T	.	.	MAF_INRAE=3.333;MAF_USDA=7.377
NC_035100.1	31278638	.	C	G	.	.	MAF_USDA=1.639
NC_035100.1	31278656	.	T	A	.	.	MAF_USDA=1.639
NC_035100.1	31278713	.	A	G	.	.	MAF_USDA=2.459
NC_035100.1	31278753	.	G	A	.	.	MAF_USDA=2.941
NC_035100.1	31278820	.	A	G	.	.	MAF_USDA=15.294
NC_035100.1	31278842	.	G	A	.	.	MAF_USDA=4.918
NC_035100.1	31278856	.	G	T	.	.	MAF_USDA=6.25
NC_035100.1	31278905	.	A	G	.	.	MAF_USDA=1.639
NC_035100.1	31278940	.	G	T	.	.	MAF_USDA=1.639
NC_035100.1	31279011	.	A	G	.	.	MAF_USDA=2.459
NC_035100.1	31279027	.	G	A	.	.	MAF_USDA=4.918
NC_035100.1	31279050	.	G	A	.	.	MAF_INRAE=3.333;MAF_USDA=1.639
NC_035100.1	31279099	.	T	G	.	.	MAF_INRAE=3.333;MAF_USDA=20.588
NC_035100.1	31279109	.	T	A	.	.	MAF_INRAE=10.127;MAF_USDA=15.294
NC_035100.1	31279153	.	A	G	.	.	MAF_USDA=1.639
NC_035100.1	31279279	.	G	T	.	.	MAF_USDA=1.639
NC_035100.1	31279288	.	T	C	.	.	MAF_USDA=8.197
NC_035100.1	31279322	.	T	C	.	.	MAF_INRAE=9.494;MAF_USDA=9.412
NC_035100.1	31279335	.	T	C	.	.	MAF_INRAE=15.789;MAF_USDA=3.614
NC_035100.1	31279336	.	T	C	.	.	MAF_USDA=23.494
NC_035100.1	31279337	.	C	T	.	.	MAF_INRAE=2.5
NC_035100.1	31279351	.	T	C	.	.	MAF_USDA=2.459
NC_035100.1	31279354	.	C	T	.	.	MAF_INRAE=10.759;MAF_USDA=2.083
NC_035100.1	31279363	.	T	C	.	.	MAF_INRAE=4.167
NC_035100.1	31279377	.	G	A	.	.	MAF_INRAE=46.835;MAF_USDA=4.706
NC_035100.1	31279395	.	T	C	.	.	MAF_USDA=7.059
NC_035100.1	31279399	.	C	T	.	.	MAF_USDA=7.059
NC_035100.1	31279409	.	C	T	.	.	MAF_USDA=3.279
NC_035100.1	31279413	.	A	T	.	.	MAF_USDA=7.059
NC_035100.1	31279427	.	G	A	.	.	MAF_USDA=4.118
NC_035100.1	31279447	.	T	A	.	.	MAF_INRAE=12.025;MAF_USDA=14.706
NC_035100.1	31279469	.	A	T	.	.	MAF_INRAE=3.333;MAF_USDA=14.706
NC_035100.1	31279487	.	T	A	.	.	MAF_INRAE=3.333
NC_035100.1	31279490	.	A	G	.	.	MAF_USDA=1.667
NC_035100.1	31279558	.	A	G	.	.	MAF_INRAE=18.333;MAF_USDA=3.529
NC_035100.1	31279581	.	C	A	.	.	MAF_USDA=4.918
NC_035100.1	31279634	.	T	G	.	.	MAF_USDA=12.5
NC_035100.1	31279751	.	A	C	.	.	MAF_USDA=2.459
NC_035100.1	31279773	.	G	A	.	.	MAF_USDA=2.459
NC_035100.1	31279844	.	T	C	.	.	MAF_USDA=10.0
NC_035100.1	31279847	.	C	T	.	.	MAF_INRAE=15.823;MAF_USDA=17.647
NC_035100.1	31279863	.	T	A	.	.	MAF_USDA=10.0
NC_035100.1	31279882	.	A	T	.	.	MAF_USDA=10.0
NC_035100.1	31279916	.	A	T	.	.	MAF_USDA=8.824
NC_035100.1	31279918	.	A	G	.	.	MAF_USDA=1.639
NC_035100.1	31279932	.	T	C	.	.	MAF_USDA=1.639
NC_035100.1	31279934	.	G	A	.	.	MAF_USDA=1.639
NC_035100.1	31279940	.	C	G	.	.	MAF_USDA=8.235
NC_035100.1	31279968	.	C	T	.	.	MAF_INRAE=44.937;MAF_USDA=2.941
NC_035100.1	31279976	.	G	A	.	.	MAF_USDA=1.639
NC_035100.1	31280006	.	C	A	.	.	MAF_INRAE=10.526;MAF_USDA=5.294
NC_035100.1	31280007	.	C	A	.	.	MAF_USDA=5.294
NC_035100.1	31280044	.	G	A	.	.	MAF_USDA=6.557
NC_035100.1	31280058	.	G	A	.	.	MAF_USDA=4.918
NC_035100.1	31280114	.	G	A	.	.	MAF_INRAE=2.5;MAF_USDA=4.098
NC_035100.1	31280121	.	C	T	.	.	MAF_INRAE=10.759;MAF_USDA=15.882
NC_035100.1	31280146	.	T	C	.	.	MAF_USDA=10.417
NC_035100.1	31280158	.	G	A	.	.	MAF_USDA=6.25
NC_035100.1	31280224	.	T	C	.	.	MAF_USDA=10.588
NC_035100.1	31280232	.	C	T	.	.	MAF_USDA=8.824
NC_035100.1	31280246	.	T	G	.	.	MAF_USDA=4.118
NC_035100.1	31280285	.	T	G	.	.	MAF_USDA=2.459
NC_035100.1	31280301	.	A	G	.	.	MAF_USDA=4.098
NC_035100.1	31280302	.	G	T	.	.	MAF_USDA=4.167
NC_035100.1	31280303	.	G	T	.	.	MAF_INRAE=13.924;MAF_USDA=39.412
NC_035100.1	31280304	.	T	G	.	.	MAF_INRAE=15.0;MAF_USDA=39.412
NC_035100.1	31280364	.	T	G	.	.	MAF_USDA=11.765
NC_035100.1	31280394	.	A	G	.	.	MAF_USDA=10.417
NC_035100.1	31280422	.	G	T	.	.	MAF_USDA=12.5
NC_035100.1	31280430	.	T	A	.	.	MAF_USDA=10.417
NC_035100.1	31280432	.	A	C	.	.	MAF_USDA=25.0
NC_035100.1	31280488	.	T	A	.	.	MAF_USDA=22.917
NC_035100.1	31280508	.	T	A	.	.	MAF_USDA=10.417
NC_035100.1	31280512	.	CAGATGTACAGGTTTCTCTAACT	CAGATGTACAGGTTTCTCTAACC	.	.	MAF_USDA=10.417
NC_035100.1	31280544	.	A	G	.	.	MAF_INRAE=2.632
NC_035100.1	31280561	.	C	T	.	.	MAF_USDA=5.085
NC_035100.1	31282016	.	C	A	.	.	MAF_USDA=27.083
NC_035100.1	31282017	.	A	G	.	.	MAF_USDA=27.083
NC_035100.1	31282179	.	G	A	.	.	MAF_INRAE=2.5
NC_035100.1	31282180	.	T	G	.	.	MAF_INRAE=48.101;MAF_USDA=20.588
NC_035100.1	31282214	.	C	T	.	.	MAF_INRAE=47.468;MAF_USDA=22.941
NC_035100.1	31282215	.	A	G	.	.	MAF_INRAE=44.167;MAF_USDA=22.941
NC_035100.1	31282225	.	C	T	.	.	MAF_USDA=1.639
NC_035100.1	31282296	.	T	C	.	.	MAF_USDA=1.639
NC_035100.1	31282385	.	G	A	.	.	MAF_USDA=5.294
NC_035100.1	31282426	.	C	T	.	.	MAF_USDA=3.279
NC_035100.1	31282440	.	C	T	.	.	MAF_USDA=1.639
NC_035100.1	31282461	.	G	A	.	.	MAF_USDA=3.279
NC_035100.1	31282610	.	A	C	.	.	MAF_INRAE=2.5;MAF_USDA=11.176
NC_035100.1	31282687	.	C	T	.	.	MAF_USDA=7.059
NC_035100.1	31282841	.	C	T	.	.	MAF_USDA=10.417
NC_035100.1	31282979	.	G	T	.	.	MAF_USDA=4.118
NC_035100.1	31283268	.	A	C	.	.	MAF_INRAE=3.333;MAF_USDA=10.0
NC_035100.1	31283354	.	G	A	.	.	MAF_INRAE=9.167;MAF_USDA=4.918
NC_035100.1	31283434	.	C	T	.	.	MAF_INRAE=21.053;MAF_USDA=2.353
NC_035100.1	31283442	.	A	T	.	.	MAF_USDA=3.529
NC_035100.1	31283447	.	T	C	.	.	MAF_USDA=17.647
NC_035100.1	31283448	.	C	A	.	.	MAF_INRAE=7.595;MAF_USDA=2.353
NC_035100.1	31283449	.	A	C	.	.	MAF_USDA=2.353
NC_035100.1	31283454	.	G	A	.	.	MAF_USDA=10.0
NC_035100.1	31283499	.	C	G	.	.	MAF_USDA=7.647
NC_035100.1	31283613	.	A	T	.	.	MAF_INRAE=5.263;MAF_USDA=5.738
NC_035100.1	31283640	.	C	T	.	.	MAF_USDA=2.459
NC_035100.1	31283648	.	C	G	.	.	MAF_INRAE=5.833
NC_035100.1	31283718	.	G	A	.	.	MAF_USDA=13.115
NC_035100.1	31283802	.	C	T	.	.	MAF_USDA=12.353
NC_035100.1	31283824	.	G	A	.	.	MAF_USDA=1.639
NC_035100.1	31283872	.	G	A	.	.	MAF_INRAE=7.595;MAF_USDA=10.588
NC_035100.1	31283882	.	A	C	.	.	MAF_INRAE=15.823;MAF_USDA=14.706
NC_035100.1	31283883	.	G	A	.	.	MAF_INRAE=10.833;MAF_USDA=14.706
NC_035100.1	31283894	.	C	A	.	.	MAF_INRAE=15.823;MAF_USDA=14.118
NC_035100.1	31283915	.	C	A	.	.	MAF_USDA=10.417
NC_035100.1	31284292	.	T	A	.	.	MAF_USDA=41.304
NC_035100.1	31284390	.	T	G	.	.	MAF_USDA=13.69
NC_035100.1	31284407	.	C	T	.	.	MAF_USDA=17.262
NC_035100.1	31284416	.	T	A	.	.	MAF_USDA=1.667
NC_035100.1	31284417	.	C	A	.	.	MAF_USDA=2.5
NC_035100.1	31284461	.	A	C	.	.	MAF_USDA=15.294
NC_035100.1	31284568	.	T	C	.	.	MAF_USDA=1.667
NC_035100.1	31284583	.	G	A	.	.	MAF_USDA=3.571
NC_035100.1	31284611	.	T	C	.	.	MAF_USDA=7.143
NC_035100.1	31284620	.	T	C	.	.	MAF_USDA=3.333
NC_035100.1	31284676	.	A	C	.	.	MAF_USDA=2.459
NC_035100.1	31284682	.	T	G	.	.	MAF_INRAE=12.025;MAF_USDA=44.706
NC_035100.1	31284714	.	T	G	.	.	MAF_INRAE=36.842;MAF_USDA=16.471
NC_035100.1	31284762	.	A	G	.	.	MAF_INRAE=5.263
NC_035100.1	31284764	.	A	T	.	.	MAF_USDA=6.557
NC_035100.1	31284814	.	C	G	.	.	MAF_INRAE=3.333;MAF_USDA=1.639
NC_035100.1	31284815	.	G	A	.	.	MAF_USDA=1.765
NC_035100.1	31284889	.	T	G	.	.	MAF_USDA=7.647
NC_035100.1	31284903	.	A	C	.	.	MAF_USDA=1.639
NC_035100.1	31285021	.	C	T	.	.	MAF_USDA=17.059
NC_035100.1	31285022	.	G	A	.	.	MAF_USDA=2.459
NC_035100.1	31285034	.	C	T	.	.	MAF_INRAE=1.667
NC_035100.1	31285050	.	G	A	.	.	MAF_INRAE=32.911;MAF_USDA=41.176
NC_035100.1	31285119	.	T	C	.	.	MAF_USDA=1.639
NC_035100.1	31285120	.	C	A	.	.	MAF_USDA=7.647
NC_035100.1	31285130	.	A	T	.	.	MAF_USDA=11.765
NC_035100.1	31285187	.	C	A	.	.	MAF_INRAE=15.823;MAF_USDA=35.882
NC_035100.1	31285196	.	G	T	.	.	MAF_INRAE=12.025;MAF_USDA=43.75
NC_035100.1	31285217	.	A	T	.	.	MAF_INRAE=14.557;MAF_USDA=27.059
NC_035100.1	31285351	.	GGA	GGG	.	.	MAF_USDA=16.667
NC_035100.1	31285389	.	T	G	.	.	MAF_USDA=6.25
NC_035100.1	31285444	.	C	G	.	.	MAF_USDA=14.583
NC_035100.1	31285445	.	T	A	.	.	MAF_USDA=14.583
NC_035100.1	31285468	.	A	G	.	.	MAF_USDA=50.0
NC_035100.1	31286084	.	C	T	.	.	MAF_USDA=38.824
NC_035100.1	31286107	.	T	G	.	.	MAF_INRAE=31.579;MAF_USDA=4.118
NC_035100.1	31286164	.	C	T	.	.	MAF_USDA=2.459
NC_035100.1	31286203	.	G	A	.	.	MAF_INRAE=10.759;MAF_USDA=1.176
NC_035100.1	31286204	.	C	A	.	.	MAF_INRAE=4.167;MAF_USDA=1.176
NC_035100.1	31286233	.	C	T	.	.	MAF_INRAE=20.253;MAF_USDA=17.059
NC_035100.1	31286272	.	G	T	.	.	MAF_INRAE=15.823;MAF_USDA=4.706
NC_035100.1	31286332	.	A	G	.	.	MAF_INRAE=20.253;MAF_USDA=20.0
NC_035100.1	31286376	.	G	C	.	.	MAF_USDA=1.765
NC_035100.1	31286395	.	G	T	.	.	MAF_USDA=3.529
NC_035100.1	31286488	.	C	T	.	.	MAF_INRAE=28.481;MAF_USDA=32.941
NC_035100.1	31286530	.	T	C	.	.	MAF_USDA=8.824
NC_035100.1	31286558	.	T	G	.	.	MAF_INRAE=48.734;MAF_USDA=45.294
NC_035100.1	31286568	.	T	C	.	.	MAF_INRAE=10.526
NC_035100.1	31286758	.	C	T	.	.	MAF_USDA=1.639
NC_035100.1	31286774	.	A	C	.	.	MAF_USDA=6.25
NC_035100.1	31287000	.	C	T	.	.	MAF_USDA=2.459
NC_035100.1	31287055	.	T	A	.	.	MAF_INRAE=7.5;MAF_USDA=16.471
NC_035100.1	31287088	.	A	C	.	.	MAF_INRAE=46.203;MAF_USDA=44.118
NC_035100.1	31287105	.	G	A	.	.	MAF_USDA=4.918
NC_035100.1	31287146	.	T	A	.	.	MAF_INRAE=23.418;MAF_USDA=31.765
NC_035100.1	31287165	.	C	T	.	.	MAF_USDA=4.918
NC_035100.1	31287279	.	G	A	.	.	MAF_USDA=1.639
NC_035100.1	31287288	.	A	G	.	.	MAF_USDA=2.941
NC_035100.1	31287291	.	T	C	.	.	MAF_INRAE=22.785;MAF_USDA=18.824
NC_035100.1	31287304	.	G	A	.	.	MAF_USDA=3.279
NC_035100.1	31287323	.	T	C	.	.	MAF_USDA=12.5
NC_035100.1	31287450	.	C	T	.	.	MAF_INRAE=19.167;MAF_USDA=13.529
NC_035100.1	31287529	.	T	C	.	.	MAF_USDA=2.459
NC_035100.1	31287546	.	C	G	.	.	MAF_USDA=1.639
NC_035100.1	31287554	.	G	A	.	.	MAF_USDA=7.377
NC_035100.1	31287564	.	C	T	.	.	MAF_USDA=1.639
NC_035100.1	31287678	.	C	T	.	.	MAF_USDA=2.459
NC_035100.1	31287723	.	G	A	.	.	MAF_INRAE=6.329;MAF_USDA=7.377
NC_035100.1	31287797	.	G	A	.	.	MAF_INRAE=6.667;MAF_USDA=18.235
NC_035100.1	31287841	.	T	C	.	.	MAF_USDA=7.377
NC_035100.1	31287907	.	C	T	.	.	MAF_INRAE=44.304;MAF_USDA=44.118
NC_035100.1	31287985	.	C	T	.	.	MAF_INRAE=19.167;MAF_USDA=8.824
NC_035100.1	31288258	.	G	A	.	.	MAF_USDA=5.294
NC_035100.1	31288264	.	T	C	.	.	MAF_INRAE=43.671;MAF_USDA=49.412
NC_035100.1	31288294	.	C	T	.	.	MAF_USDA=4.098
NC_035100.1	31288370	.	T	C	.	.	MAF_INRAE=22.785;MAF_USDA=21.176
NC_035100.1	31288371	.	G	T	.	.	MAF_INRAE=25.0;MAF_USDA=21.176
NC_035100.1	31288403	.	G	A	.	.	MAF_USDA=2.353
NC_035100.1	31288545	.	G	A	.	.	MAF_USDA=4.098
NC_035100.1	31288569	.	G	C	.	.	MAF_INRAE=21.519;MAF_USDA=22.353
NC_035100.1	31288592	.	T	C	.	.	MAF_USDA=7.377
NC_035100.1	31288612	.	A	T	.	.	MAF_INRAE=5.263;MAF_USDA=1.639
NC_035100.1	31288625	.	A	G	.	.	MAF_INRAE=5.263;MAF_USDA=1.639
NC_035100.1	31288754	.	C	T	.	.	MAF_USDA=20.833
NC_035100.1	31288775	.	C	T	.	.	MAF_USDA=1.765
NC_035100.1	31288788	.	G	T	.	.	MAF_USDA=3.529
NC_035100.1	31288794	.	A	T	.	.	MAF_USDA=4.098
NC_035100.1	31288876	.	G	A	.	.	MAF_INRAE=6.962;MAF_USDA=7.377
NC_035100.1	31288945	.	T	C	.	.	MAF_USDA=7.059
NC_035100.1	31288969	.	C	A	.	.	MAF_USDA=2.353
NC_035100.1	31289123	.	A	G	.	.	MAF_INRAE=44.304;MAF_USDA=48.214
NC_035100.1	31289341	.	A	G	.	.	MAF_INRAE=44.304;MAF_USDA=48.235
NC_035100.1	31289398	.	T	C	.	.	MAF_USDA=2.459
NC_035100.1	31289455	.	G	A	.	.	MAF_INRAE=19.167;MAF_USDA=13.529
NC_035100.1	31289476	.	C	G	.	.	MAF_USDA=1.639
NC_035100.1	31289524	.	C	T	.	.	MAF_USDA=1.639
NC_035100.1	31289547	.	C	G	.	.	MAF_USDA=1.639
NC_035100.1	31289627	.	C	A	.	.	MAF_USDA=1.639
NC_035100.1	31289631	.	C	T	.	.	MAF_USDA=1.639
NC_035100.1	31289641	.	C	T	.	.	MAF_USDA=1.639
NC_035100.1	31289647	.	C	A	.	.	MAF_USDA=1.639
NC_035100.1	31289653	.	G	T	.	.	MAF_USDA=12.5
NC_035100.1	31289664	.	T	C	.	.	MAF_USDA=1.639
NC_035100.1	31289728	.	C	G	.	.	MAF_USDA=6.25
NC_035100.1	31289779	.	C	A	.	.	MAF_USDA=10.0
NC_035100.1	31289953	.	C	T	.	.	MAF_USDA=5.294
NC_035100.1	31290005	.	T	G	.	.	MAF_USDA=2.459
NC_035100.1	31290108	.	C	T	.	.	MAF_USDA=1.639
NC_035100.1	31290112	.	G	A	.	.	MAF_INRAE=16.456;MAF_USDA=20.588
NC_035100.1	31290238	.	C	T	.	.	MAF_USDA=1.639
NC_035100.1	31290247	.	T	A	.	.	MAF_INRAE=15.823;MAF_USDA=4.706
NC_035100.1	31290372	.	G	A	.	.	MAF_INRAE=6.962;MAF_USDA=7.377
NC_035100.1	31290390	.	C	T	.	.	MAF_USDA=4.098
NC_035100.1	31290467	.	G	A	.	.	MAF_INRAE=5.833;MAF_USDA=12.941
NC_035100.1	31290517	.	G	A	.	.	MAF_USDA=1.639
NC_035100.1	31290575	.	C	T	.	.	MAF_USDA=7.647
NC_035100.1	31290634	.	G	A	.	.	MAF_USDA=1.639
NC_035100.1	31290846	.	G	A	.	.	MAF_USDA=1.639
NC_035100.1	31290874	.	A	T	.	.	MAF_INRAE=21.053;MAF_USDA=27.083
NC_035100.1	31290952	.	C	T	.	.	MAF_INRAE=5.263
NC_035100.1	31291041	.	G	A	.	.	MAF_USDA=10.417
NC_035100.1	31291072	.	A	T	.	.	MAF_INRAE=10.526
NC_035100.1	31291091	.	T	G	.	.	MAF_USDA=2.353
NC_035100.1	31291100	.	A	C	.	.	MAF_INRAE=6.667;MAF_USDA=13.529
NC_035100.1	31291107	.	C	T	.	.	MAF_USDA=7.059
NC_035100.1	31291125	.	A	T	.	.	MAF_INRAE=44.937;MAF_USDA=30.588
NC_035100.1	31291157	.	G	A	.	.	MAF_INRAE=14.557;MAF_USDA=40.0
NC_035100.1	31291314	.	T	C	.	.	MAF_INRAE=34.81;MAF_USDA=27.869
NC_035100.1	31291346	.	T	C	.	.	MAF_USDA=2.353
NC_035100.1	31291391	.	G	T	.	.	MAF_USDA=2.353
NC_035100.1	31291394	.	C	A	.	.	MAF_USDA=12.295
NC_035100.1	31291396	.	A	T	.	.	MAF_USDA=5.738
NC_035100.1	31291406	.	A	T	.	.	MAF_USDA=12.5
NC_035100.1	31291407	.	A	G	.	.	MAF_INRAE=13.924;MAF_USDA=42.941
NC_035100.1	31291441	.	T	G	.	.	MAF_INRAE=49.367;MAF_USDA=11.765
NC_035100.1	31291479	.	C	T	.	.	MAF_INRAE=49.367;MAF_USDA=6.471
NC_035100.1	31291492	.	C	T	.	.	MAF_USDA=2.353
NC_035100.1	31291551	.	T	G	.	.	MAF_USDA=7.647
NC_035100.1	31291561	.	C	T	.	.	MAF_USDA=18.75
NC_035100.1	31291568	.	G	C	.	.	MAF_USDA=18.75
NC_035100.1	31291569	.	A	T	.	.	MAF_USDA=1.639
NC_035100.1	31291636	.	C	G	.	.	MAF_USDA=2.459
NC_035100.1	31291701	.	T	A	.	.	MAF_USDA=5.738
NC_035100.1	31291704	.	T	A	.	.	MAF_INRAE=19.62;MAF_USDA=38.824
NC_035100.1	31291734	.	C	A	.	.	MAF_INRAE=44.937;MAF_USDA=2.941
NC_035100.1	31291748	.	A	T	.	.	MAF_USDA=7.059
NC_035100.1	31291766	.	G	A	.	.	MAF_USDA=7.059
NC_035100.1	31291772	.	A	T	.	.	MAF_USDA=20.833
NC_035100.1	31291776	.	C	A	.	.	MAF_INRAE=19.62;MAF_USDA=40.0
NC_035100.1	31291777	.	G	A	.	.	MAF_USDA=16.393
NC_035100.1	31291780	.	C	T	.	.	MAF_INRAE=12.5;MAF_USDA=40.0
NC_035100.1	31291790	.	A	G	.	.	MAF_INRAE=19.62;MAF_USDA=41.667
NC_035100.1	31291819	.	A	G	.	.	MAF_INRAE=19.62;MAF_USDA=39.412
NC_035100.1	31291840	.	G	A	.	.	MAF_INRAE=19.167;MAF_USDA=8.333
NC_035100.1	31291847	.	G	A	.	.	MAF_INRAE=5.833;MAF_USDA=1.639
NC_035100.1	31291877	.	C	A	.	.	MAF_USDA=2.459
NC_035100.1	31291887	.	G	C	.	.	MAF_USDA=1.176
NC_035100.1	31291998	.	A	G	.	.	MAF_USDA=1.639
NC_035100.1	31292117	.	C	G	.	.	MAF_INRAE=18.354;MAF_USDA=49.412
NC_035100.1	31292146	.	T	A	.	.	MAF_USDA=17.213
NC_035100.1	31292149	.	T	A	.	.	MAF_USDA=4.098
NC_035100.1	31292193	.	T	C	.	.	MAF_INRAE=49.367;MAF_USDA=11.176
NC_035100.1	31292197	.	C	A	.	.	MAF_INRAE=18.354;MAF_USDA=41.765
NC_035100.1	31292214	.	G	A	.	.	MAF_INRAE=49.367;MAF_USDA=22.353
NC_035100.1	31292254	.	G	A	.	.	MAF_USDA=7.059
NC_035100.1	31292299	.	A	C	.	.	MAF_USDA=7.377
NC_035100.1	31292375	.	C	G	.	.	MAF_USDA=10.588
NC_035100.1	31292409	.	T	C	.	.	MAF_USDA=18.235
NC_035100.1	31292411	.	T	C	.	.	MAF_USDA=18.235
NC_035100.1	31292419	.	A	G	.	.	MAF_USDA=18.235
NC_035100.1	31292611	.	A	G	.	.	MAF_USDA=11.176
NC_035100.1	31292668	.	A	G	.	.	MAF_USDA=2.459
NC_035100.1	31292688	.	C	A	.	.	MAF_USDA=1.176
NC_035100.1	31292690	.	C	T	.	.	MAF_USDA=2.459
NC_035100.1	31292696	.	T	G	.	.	MAF_INRAE=21.053;MAF_USDA=6.25
NC_035100.1	31292714	.	T	A	.	.	MAF_INRAE=21.519;MAF_USDA=37.647
NC_035100.1	31292813	.	C	T	.	.	MAF_USDA=7.5
NC_035100.1	31292872	.	G	A	.	.	MAF_USDA=1.639
NC_035100.1	31292946	.	G	T	.	.	MAF_USDA=9.836
NC_035100.1	31292996	.	C	A	.	.	MAF_USDA=4.167
NC_035100.1	31293017	.	A	C	.	.	MAF_INRAE=10.526
NC_035100.1	31293028	.	A	T	.	.	MAF_USDA=5.0
NC_035100.1	31293035	.	A	C	.	.	MAF_USDA=14.118
NC_035100.1	31293047	.	C	T	.	.	MAF_USDA=3.279
NC_035100.1	31293057	.	G	A	.	.	MAF_INRAE=15.823;MAF_USDA=4.706
NC_035100.1	31293106	.	C	A	.	.	MAF_USDA=24.706
NC_035100.1	31293123	.	C	G	.	.	MAF_INRAE=47.468;MAF_USDA=8.235
NC_035100.1	31293148	.	G	T	.	.	MAF_USDA=12.941
NC_035100.1	31293156	.	A	T	.	.	MAF_USDA=2.459
NC_035100.1	31293182	.	C	T	.	.	MAF_INRAE=21.053;MAF_USDA=11.176
NC_035100.1	31293183	.	G	A	.	.	MAF_USDA=1.639
NC_035100.1	31293209	.	C	T	.	.	MAF_USDA=1.639
NC_035100.1	31293251	.	G	A	.	.	MAF_USDA=9.412
NC_035100.1	31293269	.	G	A	.	.	MAF_INRAE=21.053;MAF_USDA=14.118
NC_035100.1	31293366	.	G	A	.	.	MAF_USDA=6.557
NC_035100.1	31293402	.	A	G	.	.	MAF_USDA=3.529
NC_035100.1	31293532	.	G	A	.	.	MAF_USDA=4.098
NC_035100.1	31293602	.	A	T	.	.	MAF_USDA=7.059
NC_035100.1	31293680	.	A	G	.	.	MAF_USDA=5.738
NC_035100.1	31293716	.	A	C	.	.	MAF_INRAE=13.924;MAF_USDA=40.0
NC_035100.1	31293730	.	A	T	.	.	MAF_INRAE=5.263;MAF_USDA=2.459
NC_035100.1	31293742	.	G	A	.	.	MAF_USDA=1.639
NC_035100.1	31293763	.	G	A	.	.	MAF_USDA=1.639
NC_035100.1	31293830	.	G	A	.	.	MAF_USDA=6.25
NC_035100.1	31293965	.	A	G	.	.	MAF_INRAE=15.19;MAF_USDA=40.588
NC_035100.1	31293993	.	A	G	.	.	MAF_INRAE=31.013;MAF_USDA=17.059
NC_035100.1	31294058	.	A	C	.	.	MAF_USDA=2.459
NC_035100.1	31294088	.	A	C	.	.	MAF_USDA=14.583
NC_035100.1	31294099	.	C	T	.	.	MAF_USDA=15.476
NC_035100.1	31294161	.	A	G	.	.	MAF_INRAE=15.823;MAF_USDA=38.824
NC_035100.1	31294186	.	G	C	.	.	MAF_INRAE=45.57;MAF_USDA=46.471
NC_035100.1	31294220	.	C	A	.	.	MAF_USDA=4.098
NC_035100.1	31294254	.	A	G	.	.	MAF_INRAE=15.823;MAF_USDA=22.917
NC_035100.1	31294270	.	C	T	.	.	MAF_INRAE=15.19;MAF_USDA=20.833
NC_035100.1	31294329	.	T	C	.	.	MAF_USDA=4.706
NC_035100.1	31294368	.	T	C	.	.	MAF_INRAE=10.526
NC_035100.1	31294427	.	A	T	.	.	MAF_USDA=32.353
NC_035100.1	31294428	.	T	G	.	.	MAF_USDA=32.941
NC_035100.1	31294454	.	A	C	.	.	MAF_INRAE=26.316;MAF_USDA=25.595
NC_035100.1	31294468	.	A	T	.	.	MAF_USDA=2.459
NC_035100.1	31294596	.	C	A	.	.	MAF_INRAE=8.861;MAF_USDA=8.197
NC_035100.1	31294699	.	T	G	.	.	MAF_USDA=7.377
NC_035100.1	31294702	.	G	A	.	.	MAF_INRAE=47.468;MAF_USDA=12.5
NC_035100.1	31294803	.	A	T	.	.	MAF_USDA=10.417
NC_035100.1	31294838	.	T	C	.	.	MAF_USDA=1.639
NC_035100.1	31294845	.	C	T	.	.	MAF_USDA=2.459
NC_035100.1	31294847	.	C	T	.	.	MAF_USDA=2.459
NC_035100.1	31294869	.	T	C	.	.	MAF_INRAE=46.835;MAF_USDA=5.882
NC_035100.1	31294930	.	A	G	.	.	MAF_INRAE=21.053;MAF_USDA=4.118
NC_035100.1	31294932	.	C	T	.	.	MAF_INRAE=15.0;MAF_USDA=43.529
NC_035100.1	31294941	.	C	A	.	.	MAF_USDA=1.176
NC_035100.1	31294969	.	A	G	.	.	MAF_USDA=3.279
NC_035100.1	31295011	.	A	T	.	.	MAF_INRAE=44.937;MAF_USDA=7.647
NC_035100.1	31295075	.	G	A	.	.	MAF_INRAE=50.0;MAF_USDA=18.75
NC_035100.1	31295145	.	C	T	.	.	MAF_INRAE=21.053;MAF_USDA=6.25
NC_035100.1	31295157	.	C	A	.	.	MAF_USDA=4.098
NC_035100.1	31295158	.	T	A	.	.	MAF_USDA=20.588
NC_035100.1	31295167	.	T	A	.	.	MAF_INRAE=24.684;MAF_USDA=30.0
NC_035100.1	31295175	.	G	T	.	.	MAF_INRAE=13.924;MAF_USDA=20.0
NC_035100.1	31295187	.	C	T	.	.	MAF_USDA=2.459
NC_035100.1	31295209	.	G	A	.	.	MAF_USDA=2.459
NC_035100.1	31295218	.	C	G	.	.	MAF_USDA=2.941
NC_035100.1	31295220	.	T	A	.	.	MAF_USDA=1.639
NC_035100.1	31295223	.	A	C	.	.	MAF_INRAE=18.987;MAF_USDA=41.176
NC_035100.1	31295230	.	G	A	.	.	MAF_INRAE=24.684;MAF_USDA=22.951
NC_035100.1	31295277	.	C	T	.	.	MAF_INRAE=26.316;MAF_USDA=8.824
NC_035100.1	31295279	.	C	T	.	.	MAF_USDA=7.647
NC_035100.1	31295333	.	G	C	.	.	MAF_USDA=4.098
NC_035100.1	31295360	.	C	T	.	.	MAF_USDA=4.706
NC_035100.1	31295378	.	T	A	.	.	MAF_USDA=2.353
NC_035100.1	31295390	.	A	G	.	.	MAF_INRAE=21.053;MAF_USDA=3.279
NC_035100.1	31295393	.	C	A	.	.	MAF_USDA=6.25
NC_035100.1	31295402	.	T	G	.	.	MAF_INRAE=8.861;MAF_USDA=8.197
NC_035100.1	31295419	.	C	T	.	.	MAF_USDA=7.377
NC_035100.1	31295550	.	C	T	.	.	MAF_INRAE=26.316;MAF_USDA=3.529
NC_035100.1	31295555	.	T	C	.	.	MAF_USDA=10.417
NC_035100.1	31295576	.	T	G	.	.	MAF_USDA=3.529
NC_035100.1	31295584	.	C	A	.	.	MAF_INRAE=18.333;MAF_USDA=1.639
NC_035100.1	31295638	.	A	C	.	.	MAF_USDA=3.279
NC_035100.1	31295717	.	A	C	.	.	MAF_USDA=9.016
NC_035100.1	31295724	.	T	G	.	.	MAF_USDA=5.738
NC_035100.1	31295745	.	A	C	.	.	MAF_INRAE=13.158;MAF_USDA=43.75
NC_035100.1	31295752	.	G	A	.	.	MAF_INRAE=7.895;MAF_USDA=33.333
NC_035100.1	31295758	.	C	A	.	.	MAF_USDA=2.459
NC_035100.1	31295779	.	C	G	.	.	MAF_USDA=1.639
NC_035100.1	31295814	.	A	T	.	.	MAF_INRAE=21.053;MAF_USDA=6.25
NC_035100.1	31295823	.	A	C	.	.	MAF_INRAE=15.789;MAF_USDA=32.941
NC_035100.1	31295865	.	T	G	.	.	MAF_INRAE=20.253;MAF_USDA=28.824
NC_035100.1	31295870	.	A	T	.	.	MAF_INRAE=24.684;MAF_USDA=37.647
NC_035100.1	31295882	.	G	T	.	.	MAF_INRAE=10.526;MAF_USDA=3.279
NC_035100.1	31295912	.	C	T	.	.	MAF_INRAE=24.684;MAF_USDA=30.0
NC_035100.1	31295928	.	A	T	.	.	MAF_USDA=7.059
NC_035100.1	31295951	.	T	A	.	.	MAF_INRAE=10.526;MAF_USDA=13.115
NC_035100.1	31295978	.	T	G	.	.	MAF_USDA=3.529
NC_035100.1	31295995	.	G	T	.	.	MAF_INRAE=15.789;MAF_USDA=5.294
NC_035100.1	31296184	.	C	T	.	.	MAF_USDA=9.836
NC_035100.1	31296212	.	T	G	.	.	MAF_USDA=1.639
NC_035100.1	31296214	.	A	C	.	.	MAF_INRAE=13.291;MAF_USDA=45.882
NC_035100.1	31296232	.	C	A	.	.	MAF_USDA=7.647
NC_035100.1	31296267	.	C	T	.	.	MAF_INRAE=10.526;MAF_USDA=3.279
NC_035100.1	31296290	.	T	C	.	.	MAF_INRAE=10.526;MAF_USDA=1.639
NC_035100.1	31296298	.	C	A	.	.	MAF_INRAE=44.937;MAF_USDA=5.882
NC_035100.1	31296329	.	T	C	.	.	MAF_INRAE=30.38;MAF_USDA=28.235
NC_035100.1	31296352	.	A	T	.	.	MAF_USDA=1.639
NC_035100.1	31296372	.	A	C	.	.	MAF_INRAE=10.526;MAF_USDA=4.098
NC_035100.1	31296399	.	C	T	.	.	MAF_USDA=3.279
NC_035100.1	31296433	.	T	G	.	.	MAF_INRAE=30.38;MAF_USDA=27.647
NC_035100.1	31296447	.	C	G	.	.	MAF_USDA=1.639
NC_035100.1	31296448	.	A	G	.	.	MAF_USDA=4.918
NC_035100.1	31296493	.	G	T	.	.	MAF_INRAE=27.215;MAF_USDA=44.706
NC_035100.1	31296508	.	T	G	.	.	MAF_INRAE=39.241
NC_035100.1	31296529	.	C	A	.	.	MAF_INRAE=10.127;MAF_USDA=16.471
NC_035100.1	31296531	.	A	G	.	.	MAF_USDA=2.941
NC_035100.1	31296540	.	A	G	.	.	MAF_INRAE=27.215;MAF_USDA=37.647
NC_035100.1	31296551	.	T	G	.	.	MAF_INRAE=39.873;MAF_USDA=11.176
NC_035100.1	31296565	.	A	T	.	.	MAF_INRAE=39.873;MAF_USDA=11.176
NC_035100.1	31296585	.	G	T	.	.	MAF_INRAE=10.526;MAF_USDA=4.098
NC_035100.1	31296643	.	G	T	.	.	MAF_INRAE=40.506;MAF_USDA=11.765
NC_035100.1	31296650	.	G	A	.	.	MAF_USDA=2.353
NC_035100.1	31296652	.	T	G	.	.	MAF_USDA=2.353
NC_035100.1	31296695	.	T	A	.	.	MAF_USDA=20.833
NC_035100.1	31296696	.	A	G	.	.	MAF_USDA=20.833
NC_035100.1	31296706	.	A	C	.	.	MAF_USDA=3.529
NC_035100.1	31296721	.	G	C	.	.	MAF_INRAE=45.57;MAF_USDA=6.471
NC_035100.1	31296750	.	C	A	.	.	MAF_USDA=6.25
NC_035100.1	31296783	.	A	T	.	.	MAF_USDA=20.833
NC_035100.1	31296817	.	G	T	.	.	MAF_USDA=6.25
NC_035100.1	31296861	.	C	T	.	.	MAF_USDA=2.459
NC_035100.1	31296910	.	A	T	.	.	MAF_INRAE=10.526;MAF_USDA=3.279
NC_035100.1	31296926	.	G	A	.	.	MAF_INRAE=10.526;MAF_USDA=8.235
NC_035100.1	31296951	.	T	C	.	.	MAF_USDA=4.098
NC_035100.1	31296970	.	G	A	.	.	MAF_INRAE=10.526;MAF_USDA=3.279
NC_035100.1	31296974	.	A	G	.	.	MAF_USDA=10.656
NC_035100.1	31297042	.	C	T	.	.	MAF_INRAE=6.962;MAF_USDA=31.176
NC_035100.1	31297141	.	C	A	.	.	MAF_INRAE=8.861;MAF_USDA=8.197
NC_035100.1	31297154	.	G	T	.	.	MAF_USDA=1.639
NC_035100.1	31297184	.	A	C	.	.	MAF_INRAE=30.38;MAF_USDA=36.471
NC_035100.1	31297186	.	C	T	.	.	MAF_INRAE=18.333;MAF_USDA=37.059
NC_035100.1	31297411	.	A	C	.	.	MAF_INRAE=6.329;MAF_USDA=25.294
NC_035100.1	31297541	.	G	A	.	.	MAF_INRAE=6.329;MAF_USDA=25.294
NC_035100.1	31297563	.	A	T	.	.	MAF_INRAE=6.329;MAF_USDA=45.294
NC_035100.1	31297742	.	C	A	.	.	MAF_INRAE=10.759;MAF_USDA=47.059
NC_035100.1	31297799	.	G	T	.	.	MAF_USDA=9.836
NC_035100.1	31297800	.	A	T	.	.	MAF_USDA=1.639
NC_035100.1	31297932	.	G	A	.	.	MAF_USDA=26.471
NC_035100.1	31298002	.	C	G	.	.	MAF_USDA=4.098
NC_035100.1	31298085	.	C	T	.	.	MAF_USDA=4.918
NC_035100.1	31298111	.	C	T	.	.	MAF_INRAE=10.127;MAF_USDA=30.0
NC_035100.1	31298196	.	T	G	.	.	MAF_INRAE=9.494;MAF_USDA=30.588
NC_035100.1	31298227	.	G	A	.	.	MAF_USDA=2.941
NC_035100.1	31298229	.	C	G	.	.	MAF_USDA=22.941
NC_035100.1	31298333	.	G	A	.	.	MAF_INRAE=44.937;MAF_USDA=47.619
NC_035100.1	31298409	.	C	T	.	.	MAF_USDA=1.639
NC_035100.1	31298415	.	G	A	.	.	MAF_INRAE=6.329;MAF_USDA=22.353
NC_035100.1	31298473	.	C	T	.	.	MAF_INRAE=10.526;MAF_USDA=3.279
NC_035100.1	31298513	.	A	G	.	.	MAF_INRAE=5.696;MAF_USDA=24.118
NC_035100.1	31298546	.	G	A	.	.	MAF_INRAE=41.139;MAF_USDA=6.25
NC_035100.1	31298551	.	C	A	.	.	MAF_INRAE=40.506;MAF_USDA=14.706
NC_035100.1	31298658	.	T	C	.	.	MAF_USDA=13.115
NC_035100.1	31298800	.	G	T	.	.	MAF_INRAE=25.316;MAF_USDA=47.917
NC_035100.1	31298801	.	G	A	.	.	MAF_INRAE=28.333;MAF_USDA=50.0
NC_035100.1	31298805	.	A	C	.	.	MAF_USDA=18.75
NC_035100.1	31298843	.	G	T	.	.	MAF_INRAE=31.579
NC_035100.1	31298855	.	A	G	.	.	MAF_INRAE=6.667;MAF_USDA=9.412
NC_035100.1	31298859	.	A	G	.	.	MAF_USDA=2.459
NC_035100.1	31298890	.	G	A	.	.	MAF_USDA=1.639
NC_035100.1	31298954	.	G	A	.	.	MAF_INRAE=44.937;MAF_USDA=7.647
NC_035100.1	31299000	.	A	C	.	.	MAF_INRAE=25.949;MAF_USDA=26.471
NC_035100.1	31299007	.	C	T	.	.	MAF_USDA=3.279
NC_035100.1	31299079	.	C	T	.	.	MAF_USDA=10.588
NC_035100.1	31299091	.	T	C	.	.	MAF_INRAE=25.949;MAF_USDA=30.0
NC_035100.1	31299098	.	C	T	.	.	MAF_INRAE=25.949;MAF_USDA=30.0
NC_035100.1	31299156	.	A	T	.	.	MAF_INRAE=17.089;MAF_USDA=22.353
NC_035100.1	31299163	.	G	C	.	.	MAF_INRAE=17.089;MAF_USDA=21.765
NC_035100.1	31299191	.	C	G	.	.	MAF_USDA=8.235
NC_035100.1	31299232	.	G	C	.	.	MAF_INRAE=17.089;MAF_USDA=25.882
NC_035100.1	31299234	.	T	C	.	.	MAF_INRAE=19.167;MAF_USDA=21.176
NC_035100.1	31299255	.	G	T	.	.	MAF_INRAE=17.089;MAF_USDA=21.176
NC_035100.1	31299259	.	T	C	.	.	MAF_INRAE=19.167;MAF_USDA=25.294
NC_035100.1	31299260	.	G	T	.	.	MAF_INRAE=46.835;MAF_USDA=25.294
NC_035100.1	31299267	.	T	C	.	.	MAF_INRAE=17.089;MAF_USDA=26.471
NC_035100.1	31299274	.	A	G	.	.	MAF_USDA=1.639
NC_035100.1	31299280	.	T	G	.	.	MAF_INRAE=17.089;MAF_USDA=27.059
NC_035100.1	31299281	.	G	A	.	.	MAF_USDA=3.279
NC_035100.1	31299294	.	G	A	.	.	MAF_USDA=13.529
NC_035100.1	31299336	.	C	A	.	.	MAF_INRAE=17.089;MAF_USDA=26.471
NC_035100.1	31299341	.	G	A	.	.	MAF_USDA=2.459
NC_035100.1	31299353	.	C	T	.	.	MAF_USDA=3.279
NC_035100.1	31299363	.	A	G	.	.	MAF_INRAE=17.089;MAF_USDA=25.882
NC_035100.1	31299376	.	T	C	.	.	MAF_INRAE=17.089;MAF_USDA=26.471
NC_035100.1	31299484	.	C	A	.	.	MAF_INRAE=44.937;MAF_USDA=11.765
NC_035100.1	31299507	.	C	T	.	.	MAF_INRAE=16.456;MAF_USDA=25.882
NC_035100.1	31299656	.	C	T	.	.	MAF_USDA=5.357
NC_035100.1	31299691	.	C	T	.	.	MAF_INRAE=16.456;MAF_USDA=14.881
NC_035100.1	31299700	.	A	T	.	.	MAF_USDA=6.667
NC_035100.1	31299723	.	C	G	.	.	MAF_INRAE=16.456;MAF_USDA=27.5
NC_035100.1	31299812	.	A	C	.	.	MAF_INRAE=29.747;MAF_USDA=31.765
NC_035100.1	31299832	.	A	G	.	.	MAF_INRAE=16.456;MAF_USDA=27.059
NC_035100.1	31299867	.	C	A	.	.	MAF_USDA=7.377
NC_035100.1	31299931	.	C	T	.	.	MAF_USDA=29.167
NC_035100.1	31299956	.	A	C	.	.	MAF_USDA=1.639
NC_035100.1	31299977	.	C	A	.	.	MAF_INRAE=15.833;MAF_USDA=24.118
NC_035100.1	31299981	.	A	C	.	.	MAF_INRAE=15.833;MAF_USDA=24.706
NC_035100.1	31299999	.	G	C	.	.	MAF_INRAE=16.456;MAF_USDA=4.706
NC_035100.1	31300078	.	G	A	.	.	MAF_INRAE=6.667;MAF_USDA=8.197
NC_035100.1	31300113	.	T	A	.	.	MAF_INRAE=19.167
NC_035100.1	31300114	.	T	A	.	.	MAF_INRAE=15.823
NC_035100.1	31300115	.	T	A	.	.	MAF_INRAE=19.167
NC_035100.1	31300161	.	C	T	.	.	MAF_INRAE=36.842;MAF_USDA=27.083
NC_035100.1	31300162	.	G	A	.	.	MAF_USDA=25.0
NC_035100.1	31300172	.	G	T	.	.	MAF_INRAE=21.053;MAF_USDA=6.25
NC_035100.1	31300196	.	T	C	.	.	MAF_INRAE=50.0;MAF_USDA=24.706
NC_035100.1	31300208	.	A	G	.	.	MAF_INRAE=17.089;MAF_USDA=39.583
NC_035100.1	31300232	.	C	T	.	.	MAF_INRAE=15.823;MAF_USDA=30.588
NC_035100.1	31300281	.	T	C	.	.	MAF_INRAE=16.456;MAF_USDA=33.529
NC_035100.1	31300348	.	T	A	.	.	MAF_INRAE=10.526
NC_035100.1	31300355	.	G	A	.	.	MAF_INRAE=10.526;MAF_USDA=10.417
NC_035100.1	31300415	.	A	T	.	.	MAF_USDA=1.639
NC_035100.1	31300463	.	T	G	.	.	MAF_INRAE=46.667;MAF_USDA=50.0
NC_035100.1	31300514	.	T	C	.	.	MAF_USDA=3.529
NC_035100.1	31300545	.	G	A	.	.	MAF_INRAE=22.152;MAF_USDA=22.941
NC_035100.1	31300555	.	G	A	.	.	MAF_INRAE=5.263
NC_035100.1	31300582	.	C	T	.	.	MAF_INRAE=16.456;MAF_USDA=32.738
NC_035100.1	31300596	.	C	A	.	.	MAF_INRAE=44.937;MAF_USDA=23.529
NC_035100.1	31300635	.	C	T	.	.	MAF_INRAE=5.263
NC_035100.1	31300671	.	C	T	.	.	MAF_INRAE=31.013;MAF_USDA=45.238
NC_035100.1	31300681	.	T	C	.	.	MAF_INRAE=31.013;MAF_USDA=37.5
NC_035100.1	31300722	.	T	G	.	.	MAF_USDA=3.279
NC_035100.1	31300726	.	C	A	.	.	MAF_USDA=3.279
NC_035100.1	31300747	.	A	G	.	.	MAF_USDA=4.918
NC_035100.1	31300789	.	T	G	.	.	MAF_USDA=4.918
NC_035100.1	31300806	.	T	C	.	.	MAF_INRAE=19.167;MAF_USDA=31.25
NC_035100.1	31300808	.	C	A	.	.	MAF_USDA=10.417
NC_035100.1	31300873	.	G	A	.	.	MAF_INRAE=44.304;MAF_USDA=5.882
NC_035100.1	31300932	.	G	T	.	.	MAF_USDA=4.098
NC_035100.1	31300933	.	T	G	.	.	MAF_USDA=4.098
NC_035100.1	31300936	.	C	A	.	.	MAF_USDA=4.918
NC_035100.1	31300937	.	T	C	.	.	MAF_USDA=4.098
NC_035100.1	31300940	.	T	C	.	.	MAF_USDA=4.098
NC_035100.1	31300942	.	A	T	.	.	MAF_USDA=4.098
NC_035100.1	31300943	.	C	T	.	.	MAF_USDA=2.459
NC_035100.1	31300944	.	G	T,A	.	.	MAF_INRAE=10.833;MAF_USDA=4.098
NC_035100.1	31300945	.	A	T	.	.	MAF_INRAE=10.833
NC_035100.1	31300946	.	A	C	.	.	MAF_INRAE=10.833
NC_035100.1	31300947	.	G	A	.	.	MAF_USDA=4.098
NC_035100.1	31300948	.	T	G	.	.	MAF_USDA=4.098
NC_035100.1	31300951	.	C	A	.	.	MAF_USDA=4.098
NC_035100.1	31300952	.	A	C	.	.	MAF_USDA=4.098
NC_035100.1	31301015	.	G	A	.	.	MAF_INRAE=12.5;MAF_USDA=4.918
NC_035100.1	31301030	.	A	T	.	.	MAF_INRAE=44.937;MAF_USDA=6.471
NC_035100.1	31301045	.	A	G	.	.	MAF_INRAE=15.823;MAF_USDA=14.706
NC_035100.1	31301054	.	C	T	.	.	MAF_USDA=12.5
NC_035100.1	31301088	.	C	T	.	.	MAF_USDA=1.176
NC_035100.1	31301089	.	G	A	.	.	MAF_INRAE=10.526;MAF_USDA=7.647
NC_035100.1	31301113	.	G	T	.	.	MAF_USDA=16.471
NC_035100.1	31301121	.	A	T	.	.	MAF_INRAE=13.924;MAF_USDA=11.475
NC_035100.1	31301148	.	A	G	.	.	MAF_INRAE=5.263
NC_035100.1	31301169	.	G	A	.	.	MAF_INRAE=17.089;MAF_USDA=27.647
NC_035100.1	31301217	.	C	T	.	.	MAF_INRAE=17.089;MAF_USDA=27.059
NC_035100.1	31301293	.	T	G	.	.	MAF_INRAE=2.5
NC_035100.1	31301325	.	A	C	.	.	MAF_INRAE=36.076;MAF_USDA=43.529
NC_035100.1	31301382	.	T	G	.	.	MAF_USDA=2.459
NC_035100.1	31301419	.	C	A	.	.	MAF_INRAE=44.937;MAF_USDA=6.471
NC_035100.1	31301450	.	G	A	.	.	MAF_INRAE=44.937;MAF_USDA=7.059
NC_035100.1	31301518	.	G	A	.	.	MAF_USDA=7.059
NC_035100.1	31301651	.	T	G	.	.	MAF_INRAE=10.833;MAF_USDA=2.083
NC_035100.1	31301666	.	T	C	.	.	MAF_INRAE=19.62;MAF_USDA=33.529
NC_035100.1	31301682	.	A	T	.	.	MAF_INRAE=18.333;MAF_USDA=1.639
NC_035100.1	31301711	.	G	A	.	.	MAF_INRAE=40.506;MAF_USDA=16.471
NC_035100.1	31301802	.	C	T	.	.	MAF_USDA=4.118
NC_035100.1	31301926	.	G	T	.	.	MAF_USDA=3.529
NC_035100.1	31302157	.	A	T	.	.	MAF_USDA=1.667
NC_035100.1	31302217	.	A	G	.	.	MAF_INRAE=21.053
NC_035100.1	31302286	.	G	A	.	.	MAF_INRAE=14.557;MAF_USDA=8.197
NC_035100.1	31302341	.	C	T	.	.	MAF_USDA=7.627
NC_035100.1	31302371	.	G	A	.	.	MAF_INRAE=5.833
NC_035100.1	31302378	.	G	T	.	.	MAF_USDA=4.167
NC_035100.1	31302392	.	A	T	.	.	MAF_INRAE=31.579;MAF_USDA=11.905
NC_035100.1	31302430	.	G	A	.	.	MAF_INRAE=46.203;MAF_USDA=35.714
NC_035100.1	31302457	.	G	A	.	.	MAF_INRAE=19.167;MAF_USDA=27.976
NC_035100.1	31302498	.	C	T	.	.	MAF_USDA=4.167
NC_035100.1	31302524	.	A	C	.	.	MAF_INRAE=13.924;MAF_USDA=10.0
NC_035100.1	31302527	.	G	T	.	.	MAF_INRAE=15.0;MAF_USDA=8.333
NC_035100.1	31302528	.	T	C	.	.	MAF_USDA=10.417
NC_035100.1	31302604	.	C	T	.	.	MAF_INRAE=21.053;MAF_USDA=7.143
NC_035100.1	31302609	.	G	A	.	.	MAF_USDA=13.095
NC_035100.1	31302648	.	G	C	.	.	MAF_INRAE=13.924;MAF_USDA=8.333
NC_035100.1	31302662	.	T	C	.	.	MAF_USDA=6.25
NC_035100.1	31302672	.	G	C	.	.	MAF_INRAE=26.316;MAF_USDA=38.69
NC_035100.1	31302673	.	C	G	.	.	MAF_USDA=4.167
NC_035100.1	31302695	.	T	C	.	.	MAF_INRAE=10.526
NC_035100.1	31302721	.	G	A	.	.	MAF_INRAE=29.747;MAF_USDA=19.643
NC_035100.1	31302727	.	C	G	.	.	MAF_USDA=10.0
NC_035100.1	31302729	.	G	A	.	.	MAF_INRAE=29.747
NC_035100.1	31302750	.	T	C	.	.	MAF_INRAE=26.316;MAF_USDA=17.262
NC_035100.1	31302758	.	A	G	.	.	MAF_INRAE=29.747;MAF_USDA=20.833
NC_035100.1	31302769	.	A	G	.	.	MAF_INRAE=35.443;MAF_USDA=38.69
NC_035100.1	31302777	.	C	G	.	.	MAF_USDA=15.476
NC_035100.1	31302809	.	C	A	.	.	MAF_USDA=6.25
NC_035100.1	31302811	.	A	C	.	.	MAF_USDA=1.667
NC_035100.1	31302827	.	G	T	.	.	MAF_INRAE=21.053;MAF_USDA=17.262
NC_035100.1	31302911	.	C	A	.	.	MAF_INRAE=46.835;MAF_USDA=38.554
NC_035100.1	31302921	.	C	T	.	.	MAF_USDA=1.695
NC_035100.1	31302922	.	G	T	.	.	MAF_USDA=9.322
NC_035100.1	31302933	.	G	A	.	.	MAF_INRAE=46.835;MAF_USDA=20.482
NC_035100.1	31302934	.	A	G	.	.	MAF_USDA=4.217
NC_035100.1	31303000	.	G	A	.	.	MAF_USDA=22.619
NC_035100.1	31303015	.	C	T	.	.	MAF_USDA=1.695
NC_035100.1	31303032	.	C	G	.	.	MAF_USDA=7.143
NC_035100.1	31303038	.	C	G	.	.	MAF_INRAE=17.089;MAF_USDA=29.167
NC_035100.1	31303053	.	A	T	.	.	MAF_INRAE=21.053
NC_035100.1	31303084	.	A	G	.	.	MAF_INRAE=26.316;MAF_USDA=23.214
NC_035100.1	31303102	.	G	A	.	.	MAF_INRAE=10.526;MAF_USDA=29.167
NC_035100.1	31303135	.	C	T	.	.	MAF_INRAE=10.526;MAF_USDA=30.357
NC_035100.1	31303155	.	C	A	.	.	MAF_USDA=25.0
NC_035100.1	31303172	.	T	A	.	.	MAF_USDA=1.667
NC_035100.1	31303197	.	T	C	.	.	MAF_USDA=48.214
NC_035100.1	31303220	.	G	A	.	.	MAF_USDA=17.262
NC_035100.1	31303867	.	A	T	.	.	MAF_USDA=39.412
NC_035100.1	31303898	.	C	T	.	.	MAF_USDA=5.294
NC_035100.1	31303958	.	T	G	.	.	MAF_INRAE=10.526;MAF_USDA=8.197
NC_035100.1	31304068	.	G	C	.	.	MAF_INRAE=10.526
NC_035100.1	31304072	.	G	A	.	.	MAF_USDA=1.639
NC_035100.1	31304092	.	G	T	.	.	MAF_INRAE=45.57;MAF_USDA=17.647
NC_035100.1	31304122	.	G	A	.	.	MAF_INRAE=36.709;MAF_USDA=40.588
NC_035100.1	31304126	.	C	T	.	.	MAF_USDA=1.639
NC_035100.1	31304134	.	G	A	.	.	MAF_INRAE=37.975;MAF_USDA=42.353
NC_035100.1	31304139	.	A	G	.	.	MAF_INRAE=44.937;MAF_USDA=16.471
NC_035100.1	31304191	.	T	G	.	.	MAF_INRAE=37.975;MAF_USDA=41.765
NC_035100.1	31304198	.	A	G	.	.	MAF_INRAE=37.975;MAF_USDA=41.765
NC_035100.1	31304249	.	A	C	.	.	MAF_INRAE=29.747;MAF_USDA=17.059
NC_035100.1	31304263	.	A	T	.	.	MAF_INRAE=29.747;MAF_USDA=17.262
NC_035100.1	31304273	.	C	T	.	.	MAF_USDA=2.5
NC_035100.1	31304327	.	G	T	.	.	MAF_USDA=43.902
NC_035100.1	31304335	.	T	A	.	.	MAF_USDA=5.172
NC_035100.1	31304355	.	T	C	.	.	MAF_USDA=1.667
NC_035100.1	31304377	.	C	T	.	.	MAF_USDA=10.417
NC_035100.1	31304383	.	G	A	.	.	MAF_USDA=27.083
NC_035100.1	31304393	.	G	A	.	.	MAF_USDA=1.639
NC_035100.1	31304402	.	G	T	.	.	MAF_USDA=47.059
NC_035100.1	31304415	.	A	G	.	.	MAF_USDA=32.941
NC_035100.1	31304487	.	G	A	.	.	MAF_USDA=4.098
NC_035100.1	31304497	.	T	C	.	.	MAF_USDA=1.639
NC_035100.1	31304512	.	G	A	.	.	MAF_USDA=2.083
NC_035100.1	31304531	.	G	A	.	.	MAF_INRAE=47.368;MAF_USDA=16.667
NC_035100.1	31304536	.	T	G	.	.	MAF_INRAE=10.526;MAF_USDA=6.471
NC_035100.1	31304545	.	C	A	.	.	MAF_USDA=4.918
NC_035100.1	31304552	.	G	T	.	.	MAF_USDA=10.417
NC_035100.1	31304564	.	A	G	.	.	MAF_USDA=4.918
NC_035100.1	31304568	.	C	T	.	.	MAF_INRAE=47.368;MAF_USDA=25.294
NC_035100.1	31304607	.	T	G	.	.	MAF_USDA=4.918
NC_035100.1	31304608	.	G	C	.	.	MAF_INRAE=21.053;MAF_USDA=6.25
NC_035100.1	31304609	.	T	A	.	.	MAF_USDA=4.918
NC_035100.1	31304614	.	C	T	.	.	MAF_INRAE=10.526;MAF_USDA=12.353
NC_035100.1	31304636	.	G	C	.	.	MAF_INRAE=31.579;MAF_USDA=28.235
NC_035100.1	31304639	.	A	G	.	.	MAF_USDA=13.934
NC_035100.1	31304649	.	G	C	.	.	MAF_USDA=2.459
NC_035100.1	31304656	.	A	G	.	.	MAF_INRAE=36.842;MAF_USDA=20.833
NC_035100.1	31304665	.	T	C	.	.	MAF_INRAE=36.842;MAF_USDA=24.405
NC_035100.1	31304686	.	C	T	.	.	MAF_USDA=1.667
NC_035100.1	31304735	.	T	C	.	.	MAF_USDA=10.417
NC_035100.1	31304742	.	C	A	.	.	MAF_USDA=28.824
NC_035100.1	31304758	.	C	G	.	.	MAF_USDA=48.193
NC_035100.1	31304771	.	G	T	.	.	MAF_USDA=13.043
NC_035100.1	31304774	.	T	A	.	.	MAF_USDA=6.667
NC_035100.1	31304784	.	C	T	.	.	MAF_USDA=4.167
NC_035100.1	31304792	.	G	A	.	.	MAF_USDA=6.173
NC_035100.1	31304794	.	A	G	.	.	MAF_USDA=6.173
NC_035100.1	31304811	.	C	T	.	.	MAF_USDA=8.696
NC_035100.1	31304876	.	C	A	.	.	MAF_USDA=6.522
NC_035100.1	31304948	.	C	T	.	.	MAF_INRAE=18.354;MAF_USDA=42.857
NC_035100.1	31304958	.	G	A	.	.	MAF_INRAE=16.456;MAF_USDA=40.476
NC_035100.1	31305001	.	C	T	.	.	MAF_USDA=10.0
NC_035100.1	31305050	.	G	A	.	.	MAF_USDA=12.5
NC_035100.1	31305351	.	G	A	.	.	MAF_USDA=20.833
NC_035100.1	31305390	.	C	A	.	.	MAF_USDA=2.083
NC_035100.1	31305414	.	G	A	.	.	MAF_USDA=22.917
NC_035100.1	31305415	.	G	A	.	.	MAF_USDA=20.833
NC_035100.1	31305417	.	T	C	.	.	MAF_USDA=8.333
NC_035100.1	31305446	.	A	G	.	.	MAF_USDA=29.167
NC_035100.1	31305453	.	C	T	.	.	MAF_INRAE=15.833
NC_035100.1	31305540	.	C	A	.	.	MAF_USDA=9.412
NC_035100.1	31305545	.	C	T	.	.	MAF_USDA=8.235
NC_035100.1	31305548	.	C	T	.	.	MAF_INRAE=9.167;MAF_USDA=2.941
NC_035100.1	31305556	.	T	C	.	.	MAF_USDA=4.167
NC_035100.1	31305560	.	C	T	.	.	MAF_USDA=4.167
NC_035100.1	31305573	.	C	T	.	.	MAF_USDA=1.639
NC_035100.1	31305574	.	G	A	.	.	MAF_USDA=6.557
NC_035100.1	31305632	.	G	C	.	.	MAF_USDA=11.905
NC_035100.1	31305635	.	G	A	.	.	MAF_USDA=5.738
NC_035100.1	31305706	.	G	A	.	.	MAF_INRAE=17.089;MAF_USDA=5.294
NC_035100.1	31305727	.	C	T	.	.	MAF_USDA=24.118
NC_035100.1	31305729	.	G	A	.	.	MAF_INRAE=46.203;MAF_USDA=5.294
NC_035100.1	31305732	.	C	T	.	.	MAF_USDA=8.333
NC_035100.1	31305762	.	C	T	.	.	MAF_USDA=4.706
NC_035100.1	31305763	.	G	A	.	.	MAF_USDA=6.25
NC_035100.1	31305772	.	T	G	.	.	MAF_USDA=10.417
NC_035100.1	31305813	.	T	C	.	.	MAF_INRAE=16.456;MAF_USDA=24.706
NC_035100.1	31305824	.	A	C	.	.	MAF_INRAE=17.089;MAF_USDA=24.706
NC_035100.1	31305830	.	A	G	.	.	MAF_USDA=4.098
NC_035100.1	31305831	.	G	A	.	.	MAF_USDA=6.25
NC_035100.1	31305833	.	A	G	.	.	MAF_INRAE=16.456;MAF_USDA=48.235
NC_035100.1	31305836	.	G	T	.	.	MAF_USDA=5.738
NC_035100.1	31305851	.	G	T	.	.	MAF_INRAE=16.456;MAF_USDA=14.118
NC_035100.1	31305904	.	T	G	.	.	MAF_INRAE=17.089
NC_035100.1	31305905	.	A	T	.	.	MAF_INRAE=19.167
NC_035100.1	31305920	.	A	G	.	.	MAF_INRAE=17.089;MAF_USDA=20.0
NC_035100.1	31305942	.	G	A	.	.	MAF_USDA=8.197
NC_035100.1	31305947	.	A	T	.	.	MAF_USDA=8.197
NC_035100.1	31305976	.	A	T	.	.	MAF_USDA=18.75
NC_035100.1	31305981	.	A	T	.	.	MAF_USDA=18.75
NC_035100.1	31305983	.	C	T	.	.	MAF_INRAE=6.667
NC_035100.1	31305984	.	G	A	.	.	MAF_USDA=21.739
NC_035100.1	31305989	.	A	G	.	.	MAF_USDA=16.667
NC_035100.1	31305991	.	T	G	.	.	MAF_INRAE=32.911;MAF_USDA=24.706
NC_035100.1	31306160	.	T	C	.	.	MAF_USDA=1.639
NC_035100.1	31306197	.	T	C	.	.	MAF_USDA=3.279
NC_035100.1	31306253	.	C	A	.	.	MAF_INRAE=20.253;MAF_USDA=8.824
NC_035100.1	31306276	.	C	T	.	.	MAF_INRAE=15.823;MAF_USDA=10.588
NC_035100.1	31306354	.	C	T	.	.	MAF_USDA=6.25
NC_035100.1	31306387	.	GGTGTGT	GGTGTGC	.	.	MAF_USDA=31.25
NC_035100.1	31306410	.	G	A	.	.	MAF_USDA=14.583
NC_035100.1	31306431	.	A	G	.	.	MAF_INRAE=15.823;MAF_USDA=10.588
NC_035100.1	31306439	.	C	A	.	.	MAF_USDA=6.557
NC_035100.1	31306518	.	A	G	.	.	MAF_USDA=7.059
NC_035100.1	31306561	.	G	T	.	.	MAF_USDA=17.059
NC_035100.1	31306564	.	T	C	.	.	MAF_INRAE=15.823;MAF_USDA=10.588
NC_035100.1	31306566	.	C	G	.	.	MAF_INRAE=10.833;MAF_USDA=10.588
NC_035100.1	31306570	.	T	C	.	.	MAF_INRAE=10.833;MAF_USDA=10.0
NC_035100.1	31306619	.	C	A	.	.	MAF_USDA=5.738
NC_035100.1	31306623	.	T	A	.	.	MAF_USDA=7.059
NC_035100.1	31306625	.	G	C	.	.	MAF_INRAE=15.823;MAF_USDA=34.118
NC_035100.1	31306694	.	G	A	.	.	MAF_USDA=9.836
NC_035100.1	31306711	.	T	G	.	.	MAF_INRAE=20.253;MAF_USDA=37.647
NC_035100.1	31306714	.	A	G	.	.	MAF_INRAE=19.167;MAF_USDA=20.588
NC_035100.1	31306825	.	A	G	.	.	MAF_INRAE=13.924;MAF_USDA=8.197
NC_035100.1	31306867	.	T	C	.	.	MAF_INRAE=15.823;MAF_USDA=10.0
NC_035100.1	31306933	.	C	T	.	.	MAF_USDA=2.5
NC_035100.1	31306994	.	T	A	.	.	MAF_INRAE=37.975;MAF_USDA=32.353
NC_035100.1	31307006	.	A	C	.	.	MAF_INRAE=45.57;MAF_USDA=9.412
NC_035100.1	31307033	.	C	A	.	.	MAF_USDA=25.882
NC_035100.1	31307034	.	A	T	.	.	MAF_USDA=25.882
NC_035100.1	31307077	.	G	T	.	.	MAF_USDA=12.5
NC_035100.1	31307112	.	A	C	.	.	MAF_USDA=9.836
NC_035100.1	31307208	.	C	T	.	.	MAF_INRAE=15.823;MAF_USDA=2.083
NC_035100.1	31307212	.	T	A	.	.	MAF_INRAE=10.833;MAF_USDA=2.083
NC_035100.1	31307316	.	T	C	.	.	MAF_INRAE=15.833;MAF_USDA=47.917
NC_035100.1	31307351	.	C	T	.	.	MAF_USDA=2.353
NC_035100.1	31307371	.	C	G	.	.	MAF_INRAE=21.053;MAF_USDA=1.639
NC_035100.1	31307372	.	A	T	.	.	MAF_USDA=7.059
NC_035100.1	31307426	.	G	A	.	.	MAF_INRAE=48.734;MAF_USDA=22.941
NC_035100.1	31307427	.	C	T	.	.	MAF_INRAE=45.833;MAF_USDA=22.941
NC_035100.1	31307465	.	G	A	.	.	MAF_INRAE=6.667;MAF_USDA=3.279
NC_035100.1	31307467	.	T	A	.	.	MAF_INRAE=6.667;MAF_USDA=3.279
NC_035100.1	31307484	.	T	A	.	.	MAF_USDA=1.639
NC_035100.1	31307517	.	A	C	.	.	MAF_INRAE=13.924;MAF_USDA=8.197
NC_035100.1	31307518	.	C	T	.	.	MAF_USDA=12.941
NC_035100.1	31307627	.	C	A	.	.	MAF_USDA=1.639
NC_035100.1	31307643	.	T	A	.	.	MAF_INRAE=31.013;MAF_USDA=47.647
NC_035100.1	31307660	.	G	A	.	.	MAF_USDA=12.941
NC_035100.1	31307708	.	G	T	.	.	MAF_INRAE=10.526;MAF_USDA=17.647
NC_035100.1	31307737	.	A	C	.	.	MAF_USDA=4.918
NC_035100.1	31307742	.	T	C	.	.	MAF_INRAE=21.053;MAF_USDA=12.941
NC_035100.1	31307840	.	T	A	.	.	MAF_USDA=10.588
NC_035100.1	31307848	.	T	A	.	.	MAF_USDA=6.557
NC_035100.1	31307897	.	G	C	.	.	MAF_USDA=7.059
NC_035100.1	31307910	.	T	A	.	.	MAF_INRAE=44.937;MAF_USDA=6.25
NC_035100.1	31307933	.	C	A	.	.	MAF_USDA=1.639
NC_035100.1	31307955	.	T	C	.	.	MAF_USDA=2.459
NC_035100.1	31307960	.	A	G	.	.	MAF_USDA=15.294
NC_035100.1	31308048	.	C	A	.	.	MAF_INRAE=5.833
NC_035100.1	31308053	.	G	A	.	.	MAF_INRAE=10.833;MAF_USDA=45.882
NC_035100.1	31308081	.	G	T	.	.	MAF_USDA=16.471
NC_035100.1	31308104	.	C	T	.	.	MAF_USDA=6.25
NC_035100.1	31308109	.	G	A	.	.	MAF_USDA=3.279
NC_035100.1	31308138	.	G	A	.	.	MAF_USDA=3.279
NC_035100.1	31308146	.	T	G	.	.	MAF_USDA=15.882
NC_035100.1	31308156	.	C	A	.	.	MAF_USDA=35.882
NC_035100.1	31308157	.	T	G	.	.	MAF_INRAE=22.785;MAF_USDA=30.588
NC_035100.1	31308168	.	C	T	.	.	MAF_USDA=2.459
NC_035100.1	31308185	.	G	A	.	.	MAF_USDA=15.882
NC_035100.1	31308202	.	A	C	.	.	MAF_USDA=3.279
NC_035100.1	31308258	.	A	T	.	.	MAF_USDA=17.059
NC_035100.1	31308281	.	C	A	.	.	MAF_INRAE=46.203;MAF_USDA=7.059
NC_035100.1	31308300	.	G	A	.	.	MAF_USDA=1.639
NC_035100.1	31308322	.	C	T	.	.	MAF_USDA=7.647
NC_035100.1	31308323	.	G	T	.	.	MAF_USDA=7.647
NC_035100.1	31308378	.	G	T	.	.	MAF_USDA=7.059
NC_035100.1	31308392	.	T	C	.	.	MAF_USDA=14.583
NC_035100.1	31308433	.	C	G	.	.	MAF_INRAE=19.167;MAF_USDA=29.167
NC_035100.1	31308436	.	G	T	.	.	MAF_USDA=10.417
NC_035100.1	31308487	.	A	C	.	.	MAF_INRAE=46.203;MAF_USDA=16.471
NC_035100.1	31308490	.	C	A	.	.	MAF_USDA=7.377
NC_035100.1	31308578	.	G	A	.	.	MAF_INRAE=10.526;MAF_USDA=10.588
NC_035100.1	31308592	.	C	T	.	.	MAF_USDA=2.353
NC_035100.1	31308616	.	T	C	.	.	MAF_USDA=5.882
NC_035100.1	31308670	.	C	T	.	.	MAF_USDA=10.0
NC_035100.1	31308672	.	T	C	.	.	MAF_USDA=2.459
NC_035100.1	31308769	.	C	G	.	.	MAF_USDA=1.639
NC_035100.1	31308786	.	G	A	.	.	MAF_INRAE=10.526;MAF_USDA=6.557
NC_035100.1	31308798	.	C	T	.	.	MAF_USDA=6.471
NC_035100.1	31308882	.	C	A	.	.	MAF_USDA=2.459
NC_035100.1	31308884	.	G	A	.	.	MAF_INRAE=12.5;MAF_USDA=5.0
NC_035100.1	31308957	.	C	G	.	.	MAF_USDA=6.25
NC_035100.1	31308968	.	C	A	.	.	MAF_USDA=14.583
NC_035100.1	31309081	.	G	A	.	.	MAF_INRAE=36.709;MAF_USDA=21.176
NC_035100.1	31309103	.	A	T	.	.	MAF_INRAE=13.924;MAF_USDA=7.738
NC_035100.1	31309139	.	C	T	.	.	MAF_INRAE=21.519;MAF_USDA=28.824
NC_035100.1	31309370	.	G	A	.	.	MAF_USDA=6.471
NC_035100.1	31309445	.	C	T	.	.	MAF_INRAE=13.924;MAF_USDA=13.115
NC_035100.1	31309446	.	G	A	.	.	MAF_USDA=15.882
NC_035100.1	31309479	.	C	T	.	.	MAF_USDA=12.5
NC_035100.1	31309497	.	T	A	.	.	MAF_USDA=10.656
NC_035100.1	31309498	.	A	T	.	.	MAF_USDA=11.765
NC_035100.1	31309546	.	A	C	.	.	MAF_USDA=4.918
NC_035100.1	31309577	.	G	T	.	.	MAF_USDA=2.353
NC_035100.1	31309741	.	A	G	.	.	MAF_INRAE=13.924;MAF_USDA=31.176
NC_035100.1	31309837	.	G	T	.	.	MAF_USDA=6.471
NC_035100.1	31309943	.	C	T	.	.	MAF_USDA=10.656
NC_035100.1	31309946	.	A	C	.	.	MAF_USDA=7.059
NC_035100.1	31310008	.	C	T	.	.	MAF_USDA=1.639
NC_035100.1	31310037	.	G	T	.	.	MAF_USDA=7.059
NC_035100.1	31310061	.	G	T	.	.	MAF_INRAE=15.823;MAF_USDA=3.529
NC_035100.1	31310095	.	T	C	.	.	MAF_USDA=1.639
NC_035100.1	31310147	.	T	C	.	.	MAF_INRAE=10.526
NC_035100.1	31310197	.	G	T	.	.	MAF_INRAE=46.203;MAF_USDA=3.529
NC_035100.1	31310222	.	A	T	.	.	MAF_INRAE=19.167
NC_035100.1	31310227	.	C	A	.	.	MAF_INRAE=31.579;MAF_USDA=5.952
NC_035100.1	31310328	.	C	T	.	.	MAF_USDA=4.918
NC_035100.1	31310371	.	G	A	.	.	MAF_USDA=30.588
NC_035100.1	31310391	.	C	T	.	.	MAF_USDA=1.639
NC_035100.1	31310426	.	A	T	.	.	MAF_INRAE=31.646;MAF_USDA=22.941
NC_035100.1	31310430	.	C	G	.	.	MAF_USDA=5.738
NC_035100.1	31311038	.	G	T	.	.	MAF_USDA=1.639
NC_035100.1	31311042	.	C	T	.	.	MAF_USDA=5.738
NC_035100.1	31311047	.	T	C	.	.	MAF_USDA=13.115
NC_035100.1	31311276	.	T	C	.	.	MAF_USDA=1.639
NC_035100.1	31311366	.	C	T	.	.	MAF_USDA=1.639
NC_035100.1	31311406	.	C	A	.	.	MAF_USDA=4.167
NC_035100.1	31311483	.	G	A	.	.	MAF_USDA=1.639
NC_035100.1	31311484	.	G	T	.	.	MAF_INRAE=10.526
NC_035100.1	31311525	.	G	C	.	.	MAF_USDA=6.25
NC_035100.1	31311532	.	A	C	.	.	MAF_USDA=6.471
NC_035100.1	31311566	.	T	A	.	.	MAF_INRAE=5.263;MAF_USDA=16.393
NC_035100.1	31311703	.	A	T	.	.	MAF_INRAE=14.557;MAF_USDA=40.588
NC_035100.1	31311745	.	G	A	.	.	MAF_INRAE=35.443;MAF_USDA=27.647
NC_035100.1	31311979	.	C	T	.	.	MAF_INRAE=5.263
NC_035100.1	31311986	.	T	A	.	.	MAF_USDA=4.706
NC_035100.1	31312021	.	G	C	.	.	MAF_USDA=10.417
NC_035100.1	31312048	.	C	T	.	.	MAF_USDA=1.639
NC_035100.1	31312092	.	A	G	.	.	MAF_USDA=7.059
NC_035100.1	31312104	.	T	C	.	.	MAF_USDA=1.639
NC_035100.1	31312228	.	G	C	.	.	MAF_INRAE=30.38;MAF_USDA=27.083
NC_035100.1	31312270	.	A	C	.	.	MAF_INRAE=14.557;MAF_USDA=7.647
NC_035100.1	31312445	.	T	A	.	.	MAF_INRAE=30.38;MAF_USDA=6.471
NC_035100.1	31312461	.	G	A	.	.	MAF_USDA=3.279
NC_035100.1	31312560	.	G	T	.	.	MAF_USDA=3.279
NC_035100.1	31312570	.	G	A	.	.	MAF_INRAE=2.5
NC_035100.1	31312580	.	C	T	.	.	MAF_USDA=7.059
NC_035100.1	31312597	.	G	A	.	.	MAF_USDA=7.059
NC_035100.1	31312727	.	C	T	.	.	MAF_INRAE=10.526;MAF_USDA=7.377
NC_035100.1	31312735	.	T	C	.	.	MAF_USDA=7.059
NC_035100.1	31312762	.	G	A	.	.	MAF_USDA=7.647
NC_035100.1	31312774	.	C	T	.	.	MAF_USDA=6.471
NC_035100.1	31312783	.	G	T	.	.	MAF_USDA=4.098
NC_035100.1	31312813	.	C	T	.	.	MAF_USDA=6.471
NC_035100.1	31312832	.	A	G	.	.	MAF_USDA=6.471
NC_035100.1	31312865	.	T	C	.	.	MAF_USDA=4.918
NC_035100.1	31312870	.	A	C	.	.	MAF_USDA=5.882
NC_035100.1	31312873	.	T	G	.	.	MAF_INRAE=44.304;MAF_USDA=2.941
NC_035100.1	31312879	.	C	T	.	.	MAF_USDA=12.5
NC_035100.1	31312888	.	G	A	.	.	MAF_INRAE=30.38;MAF_USDA=8.235
NC_035100.1	31312934	.	C	A	.	.	MAF_USDA=1.639
NC_035100.1	31312945	.	C	T	.	.	MAF_INRAE=10.526;MAF_USDA=20.588
NC_035100.1	31312956	.	C	A	.	.	MAF_USDA=12.5
NC_035100.1	31312957	.	G	A	.	.	MAF_USDA=14.118
NC_035100.1	31312959	.	T	C	.	.	MAF_INRAE=10.526;MAF_USDA=5.738
NC_035100.1	31312969	.	A	G	.	.	MAF_USDA=10.0
NC_035100.1	31312979	.	C	T	.	.	MAF_INRAE=2.5
NC_035100.1	31313026	.	C	T	.	.	MAF_INRAE=10.526;MAF_USDA=28.235
NC_035100.1	31313063	.	T	C	.	.	MAF_USDA=1.639
NC_035100.1	31313067	.	T	C	.	.	MAF_INRAE=10.526;MAF_USDA=27.647
NC_035100.1	31313068	.	A	T	.	.	MAF_INRAE=40.0;MAF_USDA=21.176
NC_035100.1	31313069	.	A	C	.	.	MAF_USDA=27.647
NC_035100.1	31313075	.	A	T	.	.	MAF_INRAE=47.468;MAF_USDA=50.0
NC_035100.1	31313218	.	G	T	.	.	MAF_INRAE=10.526;MAF_USDA=5.833
NC_035100.1	31313280	.	G	T	.	.	MAF_USDA=24.405
NC_035100.1	31314162	.	T	G	.	.	MAF_USDA=1.639
NC_035100.1	31314196	.	G	A	.	.	MAF_USDA=10.0
NC_035100.1	31314264	.	G	A	.	.	MAF_USDA=37.059
NC_035100.1	31314321	.	A	C	.	.	MAF_USDA=2.941
NC_035100.1	31314323	.	A	G	.	.	MAF_INRAE=31.579;MAF_USDA=22.917
NC_035100.1	31314350	.	TAG	TAA	.	.	MAF_USDA=16.667
NC_035100.1	31314353	.	G	T	.	.	MAF_USDA=12.5
NC_035100.1	31314375	.	T	C	.	.	MAF_USDA=10.656
NC_035100.1	31314382	.	C	T	.	.	MAF_USDA=22.917
NC_035100.1	31314395	.	A	G	.	.	MAF_USDA=22.917
NC_035100.1	31314401	.	G	T	.	.	MAF_USDA=22.917
NC_035100.1	31314420	.	C	G	.	.	MAF_USDA=8.197
NC_035100.1	31314424	.	A	G	.	.	MAF_USDA=8.197
NC_035100.1	31314425	.	T	G	.	.	MAF_USDA=8.197
NC_035100.1	31314485	.	G	A	.	.	MAF_USDA=6.25
NC_035100.1	31314492	.	C	G	.	.	MAF_USDA=8.333
NC_035100.1	31314525	.	A	G	.	.	MAF_USDA=12.5
NC_035100.1	31314552	.	T	G	.	.	MAF_USDA=2.083
NC_035100.1	31314564	.	C	T	.	.	MAF_USDA=3.279
NC_035100.1	31314573	.	A	G	.	.	MAF_USDA=3.279
NC_035100.1	31314586	.	A	G	.	.	MAF_USDA=3.279
NC_035100.1	31314592	.	A	G	.	.	MAF_USDA=35.417
NC_035100.1	31314600	.	G	T	.	.	MAF_USDA=3.279
NC_035100.1	31314647	.	G	T	.	.	MAF_USDA=4.167
NC_035100.1	31314655	.	A	G	.	.	MAF_USDA=1.639
NC_035100.1	31314727	.	G	A	.	.	MAF_USDA=11.765
NC_035100.1	31314780	.	A	G	.	.	MAF_INRAE=22.785;MAF_USDA=35.882
NC_035100.1	31314851	.	C	T	.	.	MAF_INRAE=22.785;MAF_USDA=38.824
NC_035100.1	31314869	.	T	G	.	.	MAF_INRAE=10.526;MAF_USDA=4.918
NC_035100.1	31314873	.	C	T	.	.	MAF_USDA=7.059
NC_035100.1	31314892	.	A	T	.	.	MAF_USDA=10.417
NC_035100.1	31314906	.	C	T	.	.	MAF_USDA=6.25
NC_035100.1	31314916	.	T	C	.	.	MAF_USDA=1.639
NC_035100.1	31314937	.	T	C	.	.	MAF_INRAE=22.785;MAF_USDA=35.294
NC_035100.1	31314959	.	G	A	.	.	MAF_USDA=2.459
NC_035100.1	31314980	.	G	T	.	.	MAF_INRAE=10.526;MAF_USDA=5.738
NC_035100.1	31315005	.	T	G	.	.	MAF_INRAE=20.253;MAF_USDA=27.647
NC_035100.1	31315076	.	C	T	.	.	MAF_USDA=9.016
NC_035100.1	31315095	.	G	C	.	.	MAF_INRAE=10.526;MAF_USDA=12.941
NC_035100.1	31315163	.	G	A	.	.	MAF_INRAE=5.833;MAF_USDA=10.656
NC_035100.1	31315177	.	T	C	.	.	MAF_INRAE=15.823;MAF_USDA=30.0
NC_035100.1	31315204	.	A	T	.	.	MAF_USDA=1.639
NC_035100.1	31315213	.	T	A	.	.	MAF_USDA=4.706
NC_035100.1	31315219	.	C	T	.	.	MAF_USDA=1.639
NC_035100.1	31315244	.	T	G	.	.	MAF_INRAE=23.418;MAF_USDA=42.941
NC_035100.1	31315294	.	A	G	.	.	MAF_INRAE=10.526;MAF_USDA=15.294
NC_035100.1	31315297	.	G	A	.	.	MAF_INRAE=5.833;MAF_USDA=24.118
NC_035100.1	31315348	.	C	G	.	.	MAF_INRAE=10.526;MAF_USDA=4.098
NC_035100.1	31315380	.	G	T	.	.	MAF_USDA=10.0
NC_035100.1	31315384	.	C	A	.	.	MAF_USDA=10.0
NC_035100.1	31315385	.	A	G	.	.	MAF_USDA=10.0
NC_035100.1	31315423	.	T	G	.	.	MAF_INRAE=5.263
NC_035100.1	31315438	.	T	G	.	.	MAF_USDA=10.0
NC_035100.1	31315450	.	G	T	.	.	MAF_USDA=12.5
NC_035100.1	31315492	.	A	C	.	.	MAF_INRAE=10.526;MAF_USDA=5.738
NC_035100.1	31315504	.	G	A	.	.	MAF_USDA=1.639
NC_035100.1	31315597	.	T	C	.	.	MAF_USDA=4.167
NC_035100.1	31316667	.	A	C	.	.	MAF_USDA=43.75
NC_035100.1	31316738	.	A	G	.	.	MAF_USDA=8.929
NC_035100.1	31316752	.	C	T	.	.	MAF_USDA=9.524
NC_035100.1	31316769	.	A	G	.	.	MAF_USDA=5.738
NC_035100.1	31316804	.	A	C	.	.	MAF_USDA=1.639
NC_035100.1	31316810	.	A	G	.	.	MAF_USDA=1.639
NC_035100.1	31316834	.	C	T	.	.	MAF_INRAE=36.842;MAF_USDA=33.529
NC_035100.1	31316835	.	A	C	.	.	MAF_USDA=33.529
NC_035100.1	31316843	.	A	G	.	.	MAF_INRAE=10.526;MAF_USDA=5.738
NC_035100.1	31316882	.	G	T	.	.	MAF_USDA=6.25
NC_035100.1	31317058	.	C	T	.	.	MAF_INRAE=15.823;MAF_USDA=10.0
NC_035100.1	31317078	.	G	C	.	.	MAF_USDA=6.471
NC_035100.1	31317086	.	T	C	.	.	MAF_INRAE=10.526;MAF_USDA=5.738
NC_035100.1	31317237	.	C	T	.	.	MAF_INRAE=5.696;MAF_USDA=34.706
NC_035100.1	31317244	.	C	T	.	.	MAF_INRAE=5.063;MAF_USDA=24.706
NC_035100.1	31317249	.	T	A	.	.	MAF_INRAE=10.526;MAF_USDA=4.918
NC_035100.1	31317250	.	A	T	.	.	MAF_INRAE=5.063;MAF_USDA=24.706
NC_035100.1	31317420	.	C	A	.	.	MAF_INRAE=5.833;MAF_USDA=12.941
NC_035100.1	31317432	.	T	C	.	.	MAF_INRAE=23.418;MAF_USDA=40.0
NC_035100.1	31317442	.	C	T	.	.	MAF_USDA=1.639
NC_035100.1	31317462	.	C	T	.	.	MAF_INRAE=44.937;MAF_USDA=5.294
NC_035100.1	31317476	.	C	A	.	.	MAF_INRAE=30.38;MAF_USDA=12.941
NC_035100.1	31317504	.	A	T	.	.	MAF_INRAE=10.526;MAF_USDA=5.738
NC_035100.1	31317509	.	A	C	.	.	MAF_USDA=1.639
NC_035100.1	31317535	.	G	T	.	.	MAF_USDA=1.639
NC_035100.1	31317585	.	A	C	.	.	MAF_USDA=16.667
NC_035100.1	31317608	.	T	G	.	.	MAF_USDA=8.929
NC_035100.1	31317622	.	G	C	.	.	MAF_USDA=1.667
NC_035100.1	31317646	.	T	G	.	.	MAF_USDA=5.738
NC_035100.1	31317662	.	A	C	.	.	MAF_USDA=17.647
NC_035100.1	31318479	.	C	T	.	.	MAF_USDA=12.5
NC_035100.1	31318545	.	G	A	.	.	MAF_USDA=9.412
NC_035100.1	31318578	.	C	T	.	.	MAF_USDA=2.083
NC_035100.1	31318632	.	C	T	.	.	MAF_USDA=1.639
NC_035100.1	31318670	.	G	A	.	.	MAF_INRAE=31.646;MAF_USDA=47.647
NC_035100.1	31318683	.	G	A	.	.	MAF_USDA=6.25
NC_035100.1	31318767	.	A	G	.	.	MAF_INRAE=5.833;MAF_USDA=4.167
NC_035100.1	31318782	.	T	C	.	.	MAF_USDA=1.667
NC_035100.1	31318824	.	A	T	.	.	MAF_INRAE=18.354;MAF_USDA=40.0
NC_035100.1	31318878	.	T	G	.	.	MAF_USDA=10.656
NC_035100.1	31318922	.	C	T	.	.	MAF_USDA=1.639
NC_035100.1	31318975	.	T	C	.	.	MAF_INRAE=15.789;MAF_USDA=3.529
NC_035100.1	31319151	.	G	A	.	.	MAF_INRAE=10.526;MAF_USDA=1.639
NC_035100.1	31319167	.	C	T	.	.	MAF_USDA=2.459
NC_035100.1	31319227	.	G	A	.	.	MAF_USDA=1.639
NC_035100.1	31319233	.	T	A	.	.	MAF_USDA=1.639
NC_035100.1	31319240	.	G	C	.	.	MAF_USDA=1.639
NC_035100.1	31319320	.	C	A	.	.	MAF_USDA=1.639
NC_035100.1	31319355	.	G	A	.	.	MAF_INRAE=25.316;MAF_USDA=15.882
NC_035100.1	31319397	.	C	T	.	.	MAF_USDA=2.941
NC_035100.1	31319405	.	C	T	.	.	MAF_USDA=27.647
NC_035100.1	31319492	.	A	C	.	.	MAF_USDA=2.941
NC_035100.1	31319632	.	A	C	.	.	MAF_USDA=1.639
NC_035100.1	31319661	.	C	A	.	.	MAF_USDA=1.639
NC_035100.1	31319666	.	T	A	.	.	MAF_INRAE=20.253;MAF_USDA=41.176
NC_035100.1	31319854	.	G	A	.	.	MAF_USDA=3.279
NC_035100.1	31319881	.	G	A	.	.	MAF_USDA=10.417
NC_035100.1	31319946	.	G	A	.	.	MAF_USDA=4.118
NC_035100.1	31319966	.	G	T	.	.	MAF_USDA=3.529
NC_035100.1	31320024	.	A	T	.	.	MAF_USDA=8.333
NC_035100.1	31320030	.	C	G	.	.	MAF_INRAE=21.053;MAF_USDA=8.333
NC_035100.1	31320040	.	A	G	.	.	MAF_USDA=2.941
NC_035100.1	31320050	.	C	A	.	.	MAF_USDA=1.639
NC_035100.1	31320073	.	A	T	.	.	MAF_USDA=1.639
NC_035100.1	31320142	.	C	A	.	.	MAF_USDA=3.279
NC_035100.1	31320168	.	T	C	.	.	MAF_INRAE=36.709;MAF_USDA=47.059
NC_035100.1	31320183	.	A	G	.	.	MAF_USDA=10.417
NC_035100.1	31320184	.	T	G	.	.	MAF_USDA=12.5
NC_035100.1	31320240	.	A	G	.	.	MAF_USDA=1.639
NC_035100.1	31320300	.	T	C	.	.	MAF_INRAE=41.772;MAF_USDA=44.706
NC_035100.1	31320314	.	C	G	.	.	MAF_USDA=4.118
NC_035100.1	31320392	.	C	T	.	.	MAF_INRAE=19.167;MAF_USDA=8.333
NC_035100.1	31320400	.	C	T	.	.	MAF_INRAE=10.526
NC_035100.1	31320416	.	C	T	.	.	MAF_INRAE=39.873;MAF_USDA=46.471
NC_035100.1	31320426	.	C	A	.	.	MAF_USDA=10.417
NC_035100.1	31320432	.	T	C	.	.	MAF_INRAE=32.5;MAF_USDA=37.059
NC_035100.1	31320438	.	C	T	.	.	MAF_USDA=1.639
NC_035100.1	31320463	.	G	C	.	.	MAF_INRAE=17.722;MAF_USDA=45.882
NC_035100.1	31320479	.	G	A	.	.	MAF_USDA=2.459
NC_035100.1	31320621	.	A	G	.	.	MAF_USDA=4.098
NC_035100.1	31320627	.	C	A	.	.	MAF_INRAE=10.526;MAF_USDA=8.824
NC_035100.1	31320657	.	A	G	.	.	MAF_USDA=2.459
NC_035100.1	31320705	.	T	C	.	.	MAF_INRAE=10.127;MAF_USDA=2.353
NC_035100.1	31320709	.	G	A	.	.	MAF_INRAE=5.833;MAF_USDA=4.706
NC_035100.1	31320714	.	T	C	.	.	MAF_INRAE=15.789;MAF_USDA=22.941
NC_035100.1	31320724	.	A	T	.	.	MAF_INRAE=15.789;MAF_USDA=24.706
NC_035100.1	31320797	.	T	C	.	.	MAF_INRAE=19.167;MAF_USDA=5.882
NC_035100.1	31320841	.	G	T	.	.	MAF_USDA=2.459
NC_035100.1	31320885	.	C	A	.	.	MAF_INRAE=41.772;MAF_USDA=47.059
NC_035100.1	31320927	.	G	T	.	.	MAF_USDA=3.529
NC_035100.1	31320939	.	G	A	.	.	MAF_USDA=4.098
NC_035100.1	31320954	.	A	C	.	.	MAF_INRAE=6.667;MAF_USDA=2.353
NC_035100.1	31321024	.	G	A	.	.	MAF_USDA=2.353
NC_035100.1	31321213	.	T	A	.	.	MAF_INRAE=1.667;MAF_USDA=31.25
NC_035100.1	31321238	.	C	A	.	.	MAF_INRAE=7.5;MAF_USDA=5.738
NC_035100.1	31321250	.	C	G	.	.	MAF_USDA=5.738
NC_035100.1	31321263	.	A	T	.	.	MAF_USDA=39.583
NC_035100.1	31321871	.	C	T	.	.	MAF_USDA=5.882
NC_035100.1	31322051	.	G	C	.	.	MAF_INRAE=19.167;MAF_USDA=8.824
NC_035100.1	31322071	.	G	A	.	.	MAF_USDA=12.941
NC_035100.1	31322124	.	C	A	.	.	MAF_USDA=12.5
NC_035100.1	31322125	.	A	C	.	.	MAF_USDA=1.639
NC_035100.1	31322132	.	C	A	.	.	MAF_INRAE=8.333;MAF_USDA=17.059
NC_035100.1	31322208	.	T	C	.	.	MAF_USDA=1.639
NC_035100.1	31322282	.	A	C	.	.	MAF_INRAE=5.833;MAF_USDA=5.294
NC_035100.1	31322306	.	A	C	.	.	MAF_INRAE=10.526;MAF_USDA=1.639
NC_035100.1	31322356	.	G	A	.	.	MAF_USDA=1.639
NC_035100.1	31322365	.	A	G	.	.	MAF_INRAE=46.203;MAF_USDA=21.176
NC_035100.1	31322465	.	C	T	.	.	MAF_INRAE=46.203;MAF_USDA=21.176
NC_035100.1	31322470	.	C	A	.	.	MAF_INRAE=10.526
NC_035100.1	31322505	.	G	T	.	.	MAF_INRAE=5.0;MAF_USDA=6.471
NC_035100.1	31322563	.	A	T	.	.	MAF_USDA=1.639
NC_035100.1	31322571	.	C	A	.	.	MAF_INRAE=10.526;MAF_USDA=12.5
NC_035100.1	31322577	.	G	T	.	.	MAF_INRAE=34.81;MAF_USDA=27.083
NC_035100.1	31322598	.	C	T	.	.	MAF_INRAE=34.81;MAF_USDA=49.412
NC_035100.1	31322686	.	G	A	.	.	MAF_USDA=4.918
NC_035100.1	31322705	.	A	G	.	.	MAF_USDA=1.639
NC_035100.1	31322728	.	A	C	.	.	MAF_INRAE=19.167;MAF_USDA=8.235
NC_035100.1	31322790	.	T	A	.	.	MAF_INRAE=19.62;MAF_USDA=47.059
NC_035100.1	31322843	.	T	C	.	.	MAF_INRAE=6.329;MAF_USDA=24.118
NC_035100.1	31322879	.	C	A	.	.	MAF_INRAE=6.667;MAF_USDA=2.941
NC_035100.1	31322923	.	A	C	.	.	MAF_INRAE=22.152;MAF_USDA=40.0
NC_035100.1	31322974	.	G	A	.	.	MAF_INRAE=24.684;MAF_USDA=36.471
NC_035100.1	31323087	.	T	C	.	.	MAF_USDA=1.765
NC_035100.1	31323262	.	G	A	.	.	MAF_INRAE=15.19;MAF_USDA=1.765
NC_035100.1	31323302	.	A	G	.	.	MAF_INRAE=10.833;MAF_USDA=25.882
NC_035100.1	31323321	.	G	T	.	.	MAF_INRAE=5.833
NC_035100.1	31323325	.	A	T	.	.	MAF_INRAE=5.833
NC_035100.1	31323360	.	G	A	.	.	MAF_INRAE=2.5
NC_035100.1	31323380	.	C	T	.	.	MAF_INRAE=2.5
NC_035100.1	31323478	.	G	A	.	.	MAF_INRAE=15.19;MAF_USDA=21.176
NC_035100.1	31323578	.	C	T	.	.	MAF_INRAE=6.667;MAF_USDA=1.639
NC_035100.1	31323609	.	T	A	.	.	MAF_USDA=2.459
NC_035100.1	31323647	.	C	T	.	.	MAF_USDA=1.639
NC_035100.1	31323672	.	A	T	.	.	MAF_INRAE=12.025;MAF_USDA=11.765
NC_035100.1	31323679	.	G	A	.	.	MAF_INRAE=17.089
NC_035100.1	31323692	.	A	C	.	.	MAF_INRAE=15.823;MAF_USDA=2.083
NC_035100.1	31323704	.	CAC	CAT	.	.	MAF_USDA=4.167
NC_035100.1	31323706	.	C	T	.	.	MAF_INRAE=20.886
NC_035100.1	31323731	.	C	T	.	.	MAF_USDA=10.588
NC_035100.1	31323756	.	G	A	.	.	MAF_INRAE=6.329;MAF_USDA=32.353
NC_035100.1	31323822	.	C	T	.	.	MAF_USDA=37.5
NC_035100.1	31323823	.	G	T	.	.	MAF_USDA=14.583
NC_035100.1	31323824	.	C	A	.	.	MAF_USDA=14.583
NC_035100.1	31323856	.	C	T	.	.	MAF_USDA=4.706
NC_035100.1	31323883	.	G	T	.	.	MAF_INRAE=24.167;MAF_USDA=43.75
NC_035100.1	31323957	.	A	T	.	.	MAF_USDA=7.377
NC_035100.1	31323972	.	G	T	.	.	MAF_USDA=1.639
NC_035100.1	31323977	.	A	T	.	.	MAF_USDA=6.557
NC_035100.1	31323987	.	A	G	.	.	MAF_INRAE=37.975;MAF_USDA=36.471
NC_035100.1	31323996	.	C	T	.	.	MAF_USDA=3.279
NC_035100.1	31324089	.	C	T	.	.	MAF_INRAE=15.833;MAF_USDA=22.941
NC_035100.1	31324139	.	A	G	.	.	MAF_INRAE=21.053
NC_035100.1	31324293	.	G	C	.	.	MAF_USDA=2.459
NC_035100.1	31324360	.	T	G	.	.	MAF_USDA=1.639
NC_035100.1	31324398	.	G	A	.	.	MAF_INRAE=29.114;MAF_USDA=33.529
NC_035100.1	31324552	.	G	A	.	.	MAF_USDA=5.882
NC_035100.1	31324601	.	T	G	.	.	MAF_USDA=22.917
NC_035100.1	31324604	.	G	A	.	.	MAF_USDA=22.917
NC_035100.1	31324605	.	T	C	.	.	MAF_USDA=22.917
NC_035100.1	31324621	.	T	C	.	.	MAF_USDA=27.083
NC_035100.1	31324842	.	C	A	.	.	MAF_USDA=6.471
NC_035100.1	31324866	.	T	A	.	.	MAF_INRAE=10.0;MAF_USDA=6.557
NC_035100.1	31324871	.	G	A	.	.	MAF_INRAE=10.0;MAF_USDA=6.557
NC_035100.1	31324888	.	C	A	.	.	MAF_INRAE=10.0;MAF_USDA=5.738
NC_035100.1	31324973	.	T	G	.	.	MAF_INRAE=5.833
NC_035100.1	31325000	.	C	A	.	.	MAF_INRAE=5.833
NC_035100.1	31325011	.	T	G	.	.	MAF_INRAE=12.025;MAF_USDA=42.941
NC_035100.1	31325022	.	G	T	.	.	MAF_INRAE=10.127;MAF_USDA=5.738
NC_035100.1	31325058	.	G	T	.	.	MAF_USDA=5.294
NC_035100.1	31325079	.	T	C	.	.	MAF_USDA=1.639
NC_035100.1	31325080	.	G	T	.	.	MAF_USDA=2.459
NC_035100.1	31325089	.	G	C	.	.	MAF_USDA=4.098
NC_035100.1	31325204	.	C	A	.	.	MAF_INRAE=10.127;MAF_USDA=10.0
NC_035100.1	31325363	.	C	T	.	.	MAF_USDA=2.459
NC_035100.1	31325541	.	G	A	.	.	MAF_USDA=4.918
NC_035100.1	31325711	.	A	T	.	.	MAF_USDA=2.459
NC_035100.1	31325737	.	C	A	.	.	MAF_INRAE=31.013
NC_035100.1	31325741	.	T	A	.	.	MAF_INRAE=10.0;MAF_USDA=7.627
NC_035100.1	31325742	.	C	A	.	.	MAF_INRAE=10.0;MAF_USDA=7.5
NC_035100.1	31325768	.	A	T	.	.	MAF_INRAE=10.127;MAF_USDA=8.197
NC_035100.1	31325796	.	T	A	.	.	MAF_INRAE=10.127;MAF_USDA=8.197
NC_035100.1	31325854	.	A	C	.	.	MAF_USDA=4.167
NC_035100.1	31325858	.	A	G	.	.	MAF_USDA=1.639
NC_035100.1	31325860	.	T	A	.	.	MAF_INRAE=31.579;MAF_USDA=13.529
NC_035100.1	31325869	.	A	G	.	.	MAF_USDA=1.639
NC_035100.1	31325892	.	A	T	.	.	MAF_USDA=1.639
NC_035100.1	31325901	.	G	T	.	.	MAF_INRAE=6.667;MAF_USDA=7.377
NC_035100.1	31325905	.	G	A	.	.	MAF_USDA=10.0
NC_035100.1	31325951	.	C	T	.	.	MAF_INRAE=5.263;MAF_USDA=23.529
NC_035100.1	31325956	.	T	G	.	.	MAF_INRAE=10.127;MAF_USDA=8.197
NC_035100.1	31325980	.	A	G	.	.	MAF_INRAE=5.263;MAF_USDA=25.294
NC_035100.1	31326007	.	G	T	.	.	MAF_INRAE=10.0;MAF_USDA=8.197
NC_035100.1	31326030	.	G	A	.	.	MAF_USDA=1.639
NC_035100.1	31326078	.	T	C	.	.	MAF_INRAE=20.253;MAF_USDA=12.353
NC_035100.1	31326143	.	T	C	.	.	MAF_INRAE=44.937;MAF_USDA=12.353
NC_035100.1	31326226	.	T	G	.	.	MAF_USDA=1.639
NC_035100.1	31326313	.	G	A	.	.	MAF_INRAE=20.886;MAF_USDA=26.471
NC_035100.1	31326369	.	A	G	.	.	MAF_INRAE=10.127;MAF_USDA=6.557
NC_035100.1	31326492	.	G	A	.	.	MAF_USDA=1.639
NC_035100.1	31326563	.	A	G	.	.	MAF_USDA=11.765
NC_035100.1	31326593	.	A	T	.	.	MAF_INRAE=44.304;MAF_USDA=25.0
NC_035100.1	31326758	.	G	T	.	.	MAF_INRAE=20.253;MAF_USDA=3.571
NC_035100.1	31326774	.	G	A	.	.	MAF_USDA=7.143
NC_035100.1	31326775	.	C	A	.	.	MAF_USDA=7.143
NC_035100.1	31326801	.	C	A	.	.	MAF_USDA=2.083
NC_035100.1	31326812	.	A	G	.	.	MAF_USDA=4.706
NC_035100.1	31326839	.	G	A	.	.	MAF_USDA=3.529
NC_035100.1	31326895	.	A	G	.	.	MAF_INRAE=31.013;MAF_USDA=50.0
NC_035100.1	31326897	.	T	C	.	.	MAF_USDA=2.459
NC_035100.1	31326920	.	C	A	.	.	MAF_USDA=3.333
NC_035100.1	31326924	.	T	A	.	.	MAF_INRAE=17.722;MAF_USDA=37.5
NC_035100.1	31326996	.	T	C	.	.	MAF_USDA=10.714
NC_035100.1	31326997	.	G	T	.	.	MAF_INRAE=10.526;MAF_USDA=5.833
NC_035100.1	31327029	.	T	C	.	.	MAF_USDA=3.333
NC_035100.1	31327032	.	C	T	.	.	MAF_INRAE=5.263;MAF_USDA=2.5
NC_035100.1	31327044	.	C	T	.	.	MAF_USDA=1.667
NC_035100.1	31327049	.	G	A	.	.	MAF_INRAE=36.842;MAF_USDA=36.957
NC_035100.1	31327156	.	C	T	.	.	MAF_INRAE=10.526
NC_035100.1	31327165	.	G	A	.	.	MAF_INRAE=21.053;MAF_USDA=22.917
NC_035100.1	31327184	.	G	A	.	.	MAF_USDA=4.167
NC_035100.1	31327198	.	G	C	.	.	MAF_USDA=33.333
NC_035100.1	31327273	.	T	C	.	.	MAF_INRAE=2.632;MAF_USDA=12.5
NC_035100.1	31327307	.	T	C	.	.	MAF_USDA=3.279
NC_035100.1	31327314	.	C	A	.	.	MAF_USDA=1.639
NC_035100.1	31327332	.	A	G	.	.	MAF_USDA=1.639
NC_035100.1	31327342	.	A	G	.	.	MAF_INRAE=39.873;MAF_USDA=4.118
NC_035100.1	31327346	.	C	T	.	.	MAF_INRAE=23.333
NC_035100.1	31327373	.	G	A	.	.	MAF_USDA=1.639
NC_035100.1	31327393	.	C	T	.	.	MAF_USDA=8.235
NC_035100.1	31327409	.	C	T	.	.	MAF_USDA=1.639
NC_035100.1	31327419	.	C	T	.	.	MAF_USDA=14.754
NC_035100.1	31327464	.	T	G	.	.	MAF_USDA=15.294
NC_035100.1	31327486	.	G	A	.	.	MAF_INRAE=31.579;MAF_USDA=13.529
NC_035100.1	31327546	.	C	T	.	.	MAF_USDA=1.639
NC_035100.1	31327564	.	A	G	.	.	MAF_USDA=20.833
NC_035100.1	31327596	.	T	G	.	.	MAF_USDA=2.459
NC_035100.1	31327663	.	T	G	.	.	MAF_INRAE=10.833;MAF_USDA=10.833
NC_035100.1	31329053	.	A	G	.	.	MAF_USDA=6.25
NC_035100.1	31329213	.	G	A	.	.	MAF_USDA=1.639
NC_035100.1	31329250	.	T	G	.	.	MAF_USDA=3.279
NC_035100.1	31329251	.	G	T	.	.	MAF_USDA=3.279
NC_035100.1	31329262	.	C	A	.	.	MAF_INRAE=41.667;MAF_USDA=10.0
NC_035100.1	31329300	.	G	T	.	.	MAF_USDA=1.639
NC_035100.1	31329375	.	T	C	.	.	MAF_INRAE=15.833;MAF_USDA=4.706
NC_035100.1	31329379	.	C	A	.	.	MAF_INRAE=50.0;MAF_USDA=15.476
NC_035100.1	31329541	.	G	T	.	.	MAF_USDA=2.5
NC_035100.1	31329592	.	A	C	.	.	MAF_USDA=2.459
NC_035100.1	31329617	.	A	G	.	.	MAF_USDA=10.417
NC_035100.1	31329644	.	T	C	.	.	MAF_INRAE=7.895;MAF_USDA=17.647
NC_035100.1	31329663	.	G	C	.	.	MAF_USDA=8.235
NC_035100.1	31329685	.	C	G	.	.	MAF_USDA=5.0
NC_035100.1	31329718	.	C	T	.	.	MAF_USDA=1.639
NC_035100.1	31329739	.	G	T	.	.	MAF_USDA=8.333
NC_035100.1	31329746	.	T	C	.	.	MAF_USDA=13.115
NC_035100.1	31329778	.	T	A	.	.	MAF_USDA=31.25
NC_035100.1	31329782	.	T	G	.	.	MAF_USDA=16.667
NC_035100.1	31329795	.	T	C	.	.	MAF_USDA=25.0
NC_035100.1	31329798	.	C	T	.	.	MAF_USDA=20.833
NC_035100.1	31329814	.	T	G	.	.	MAF_USDA=4.098
NC_035100.1	31329826	.	T	C	.	.	MAF_USDA=5.882
NC_035100.1	31329845	.	G	T	.	.	MAF_USDA=2.459
NC_035100.1	31329851	.	C	T	.	.	MAF_USDA=10.833
NC_035100.1	31329855	.	C	T	.	.	MAF_INRAE=9.167
NC_035100.1	31329856	.	A	T	.	.	MAF_USDA=10.417
NC_035100.1	31329865	.	C	T	.	.	MAF_USDA=16.667
NC_035100.1	31329876	.	G	A	.	.	MAF_USDA=2.459
NC_035100.1	31329877	.	T	G	.	.	MAF_USDA=3.279
NC_035100.1	31329879	.	C	A	.	.	MAF_USDA=3.279
NC_035100.1	31329882	.	G	A	.	.	MAF_USDA=11.475
NC_035100.1	31329903	.	C	A	.	.	MAF_USDA=1.765
NC_035100.1	31329911	.	A	G	.	.	MAF_INRAE=18.333;MAF_USDA=12.353
NC_035100.1	31329913	.	A	T	.	.	MAF_INRAE=18.333;MAF_USDA=11.176
NC_035100.1	31329929	.	C	G	.	.	MAF_USDA=5.738
NC_035100.1	31329978	.	A	T	.	.	MAF_USDA=3.279
NC_035100.1	31330021	.	T	C	.	.	MAF_INRAE=50.0;MAF_USDA=7.059
NC_035100.1	31330033	.	C	T	.	.	MAF_USDA=1.639
NC_035100.1	31330043	.	C	A	.	.	MAF_INRAE=50.0;MAF_USDA=16.667
NC_035100.1	31330050	.	A	G	.	.	MAF_INRAE=40.0;MAF_USDA=44.706
NC_035100.1	31330154	.	C	A	.	.	MAF_USDA=1.639
NC_035100.1	31330212	.	T	A	.	.	MAF_USDA=33.529
NC_035100.1	31330287	.	C	G	.	.	MAF_INRAE=50.0;MAF_USDA=7.647
NC_035100.1	31330897	.	A	C	.	.	MAF_INRAE=4.167
NC_035100.1	31330989	.	A	T	.	.	MAF_USDA=6.25
NC_035100.1	31331017	.	A	G	.	.	MAF_USDA=35.417
NC_035100.1	31331050	.	C	A	.	.	MAF_USDA=30.0
NC_035100.1	31331084	.	C	T	.	.	MAF_INRAE=15.833;MAF_USDA=8.235
NC_035100.1	31331196	.	C	T	.	.	MAF_USDA=7.059
NC_035100.1	31331312	.	C	T	.	.	MAF_INRAE=16.667;MAF_USDA=14.583
NC_035100.1	31331335	.	C	T	.	.	MAF_INRAE=10.0;MAF_USDA=10.656
NC_035100.1	31331351	.	G	C	.	.	MAF_INRAE=22.5;MAF_USDA=33.529
NC_035100.1	31331354	.	A	G	.	.	MAF_USDA=2.459
NC_035100.1	31331362	.	T	G	.	.	MAF_INRAE=10.0;MAF_USDA=9.016
NC_035100.1	31331371	.	G	A	.	.	MAF_INRAE=32.5;MAF_USDA=35.294
NC_035100.1	31331394	.	A	G	.	.	MAF_INRAE=16.667;MAF_USDA=22.941
NC_035100.1	31331399	.	G	A	.	.	MAF_INRAE=5.833;MAF_USDA=5.738
NC_035100.1	31331404	.	A	G	.	.	MAF_INRAE=16.667;MAF_USDA=21.176
NC_035100.1	31331411	.	T	A	.	.	MAF_INRAE=50.0;MAF_USDA=7.059
NC_035100.1	31331413	.	T	C	.	.	MAF_INRAE=50.0;MAF_USDA=7.059
NC_035100.1	31331417	.	G	T	.	.	MAF_INRAE=44.167;MAF_USDA=12.353
NC_035100.1	31331442	.	A	C	.	.	MAF_USDA=2.459
NC_035100.1	31331501	.	A	C	.	.	MAF_USDA=4.167
NC_035100.1	31331505	.	T	C	.	.	MAF_USDA=1.639
NC_035100.1	31331512	.	A	G	.	.	MAF_USDA=1.639
NC_035100.1	31331527	.	T	G	.	.	MAF_USDA=1.639
NC_035100.1	31331572	.	C	T	.	.	MAF_INRAE=50.0;MAF_USDA=7.059
NC_035100.1	31331754	.	G	A	.	.	MAF_USDA=4.118
NC_035100.1	31331757	.	A	G	.	.	MAF_USDA=1.639
NC_035100.1	31331773	.	T	A	.	.	MAF_INRAE=10.0;MAF_USDA=7.377
NC_035100.1	31331779	.	A	T	.	.	MAF_USDA=4.918
NC_035100.1	31331782	.	G	T	.	.	MAF_USDA=4.918
NC_035100.1	31331807	.	A	C	.	.	MAF_USDA=5.294
NC_035100.1	31331907	.	C	T	.	.	MAF_INRAE=16.667;MAF_USDA=17.647
NC_035100.1	31331934	.	G	A	.	.	MAF_USDA=1.639
NC_035100.1	31331951	.	A	T	.	.	MAF_USDA=2.459
NC_035100.1	31331952	.	C	G	.	.	MAF_USDA=2.459
NC_035100.1	31331955	.	C	T	.	.	MAF_USDA=2.459
NC_035100.1	31331956	.	A	G	.	.	MAF_USDA=2.459
NC_035100.1	31332005	.	G	T	.	.	MAF_USDA=6.557
NC_035100.1	31332017	.	G	T	.	.	MAF_USDA=5.882
NC_035100.1	31332125	.	G	A	.	.	MAF_INRAE=15.833;MAF_USDA=14.583
NC_035100.1	31332384	.	A	T	.	.	MAF_INRAE=2.632
NC_035100.1	31332411	.	A	C	.	.	MAF_INRAE=4.167
NC_035100.1	31332416	.	G	T	.	.	MAF_INRAE=5.0;MAF_USDA=4.098
NC_035100.1	31332451	.	G	C	.	.	MAF_INRAE=2.5;MAF_USDA=9.836
NC_035100.1	31332453	.	C	T	.	.	MAF_INRAE=2.5;MAF_USDA=9.016
NC_035100.1	31332456	.	A	T	.	.	MAF_INRAE=1.667;MAF_USDA=10.656
NC_035100.1	31332470	.	G	T	.	.	MAF_INRAE=23.333
NC_035100.1	31332483	.	G	T	.	.	MAF_INRAE=23.333
NC_035100.1	31332582	.	A	G	.	.	MAF_INRAE=9.167
NC_035100.1	31332602	.	T	A	.	.	MAF_USDA=3.279
NC_035100.1	31332628	.	A	C	.	.	MAF_INRAE=4.167
NC_035100.1	31332633	.	T	C	.	.	MAF_USDA=3.279
NC_035100.1	31332677	.	T	C	.	.	MAF_USDA=39.583
NC_035100.1	31332777	.	G	C	.	.	MAF_INRAE=5.0
NC_035100.1	31332778	.	T	A	.	.	MAF_INRAE=5.0
NC_035100.1	31332824	.	A	C	.	.	MAF_USDA=1.639
NC_035100.1	31333034	.	A	T	.	.	MAF_INRAE=6.667
NC_035100.1	31333356	.	T	G	.	.	MAF_USDA=12.5
NC_035100.1	31333595	.	G	A	.	.	MAF_USDA=2.459
NC_035100.1	31333608	.	A	G	.	.	MAF_INRAE=5.263
NC_035100.1	31333728	.	G	A	.	.	MAF_USDA=1.639
NC_035100.1	31333733	.	G	A	.	.	MAF_USDA=3.279
NC_035100.1	31333761	.	G	A	.	.	MAF_USDA=1.639
NC_035100.1	31333796	.	A	G	.	.	MAF_INRAE=28.333;MAF_USDA=8.333
NC_035100.1	31333801	.	C	A	.	.	MAF_INRAE=30.0;MAF_USDA=8.824
NC_035100.1	31333804	.	C	T	.	.	MAF_INRAE=30.0;MAF_USDA=12.941
NC_035100.1	31333816	.	T	G	.	.	MAF_INRAE=30.0
NC_035100.1	31333823	.	T	C	.	.	MAF_USDA=3.279
NC_035100.1	31333866	.	A	T	.	.	MAF_USDA=2.083
NC_035100.1	31333921	.	T	C	.	.	MAF_USDA=3.279
NC_035100.1	31333932	.	C	T	.	.	MAF_USDA=3.279
NC_035100.1	31334006	.	G	T	.	.	MAF_USDA=1.639
NC_035100.1	31334057	.	G	T	.	.	MAF_USDA=7.059
NC_035100.1	31334071	.	C	T	.	.	MAF_USDA=3.279
NC_035100.1	31334078	.	T	C	.	.	MAF_USDA=1.639
NC_035100.1	31334114	.	C	G	.	.	MAF_INRAE=15.833;MAF_USDA=1.639
NC_035100.1	31334117	.	A	T	.	.	MAF_USDA=1.639
NC_035100.1	31334203	.	A	T	.	.	MAF_INRAE=10.526
NC_035100.1	31334256	.	C	A	.	.	MAF_USDA=2.459
NC_035100.1	31334260	.	G	A	.	.	MAF_INRAE=10.526
NC_035100.1	31334270	.	G	A	.	.	MAF_INRAE=10.526
NC_035100.1	31334279	.	C	T	.	.	MAF_INRAE=10.526
NC_035100.1	31334324	.	C	T	.	.	MAF_USDA=5.882
NC_035100.1	31334454	.	A	T	.	.	MAF_USDA=5.294
NC_035100.1	31334495	.	A	G	.	.	MAF_INRAE=10.526
NC_035100.1	31334500	.	A	C	.	.	MAF_INRAE=10.526
NC_035100.1	31334528	.	A	G	.	.	MAF_INRAE=10.526;MAF_USDA=4.918
NC_035100.1	31334550	.	G	T	.	.	MAF_USDA=4.098
NC_035100.1	31334608	.	A	T	.	.	MAF_INRAE=6.667;MAF_USDA=1.639
NC_035100.1	31334667	.	T	G	.	.	MAF_USDA=1.639
NC_035100.1	31334674	.	T	A	.	.	MAF_USDA=4.098
NC_035100.1	31334704	.	C	T	.	.	MAF_USDA=1.639
NC_035100.1	31334711	.	C	T	.	.	MAF_USDA=2.083
NC_035100.1	31334733	.	C	T	.	.	MAF_INRAE=4.167;MAF_USDA=24.59
NC_035100.1	31334735	.	T	C	.	.	MAF_USDA=1.639
NC_035100.1	31334740	.	C	T	.	.	MAF_INRAE=4.167;MAF_USDA=6.25
NC_035100.1	31334745	.	A	T	.	.	MAF_USDA=3.279
NC_035100.1	31334808	.	T	A	.	.	MAF_USDA=4.706
NC_035100.1	31334821	.	T	G	.	.	MAF_INRAE=12.5
NC_035100.1	31334872	.	C	T	.	.	MAF_INRAE=2.632
NC_035100.1	31334890	.	G	T	.	.	MAF_INRAE=10.0
NC_035100.1	31334896	.	C	G	.	.	MAF_INRAE=10.0;MAF_USDA=28.689
NC_035100.1	31334941	.	C	A	.	.	MAF_INRAE=2.5
NC_035100.1	31334944	.	A	G	.	.	MAF_INRAE=2.5
NC_035100.1	31334952	.	C	T	.	.	MAF_USDA=4.098
NC_035100.1	31335016	.	G	T	.	.	MAF_USDA=10.417
NC_035100.1	31335029	.	A	T	.	.	MAF_INRAE=37.5
NC_035100.1	31335033	.	C	G	.	.	MAF_INRAE=37.5
NC_035100.1	31335036	.	C	T	.	.	MAF_INRAE=37.5
NC_035100.1	31335042	.	G	T	.	.	MAF_INRAE=37.5
NC_035100.1	31335043	.	C	T	.	.	MAF_USDA=5.294
NC_035100.1	31335050	.	C	T	.	.	MAF_INRAE=37.5;MAF_USDA=11.176
NC_035100.1	31335092	.	T	C	.	.	MAF_USDA=4.918
NC_035100.1	31335149	.	A	T	.	.	MAF_INRAE=6.667
NC_035100.1	31335152	.	G	A	.	.	MAF_USDA=33.333
NC_035100.1	31335161	.	T	G	.	.	MAF_USDA=12.5
NC_035100.1	31335217	.	G	T	.	.	MAF_USDA=6.25
NC_035100.1	31335227	.	G	A	.	.	MAF_USDA=6.25
NC_035100.1	31335236	.	A	G	.	.	MAF_INRAE=6.667
NC_035100.1	31335241	.	A	T	.	.	MAF_INRAE=9.167
NC_035100.1	31335251	.	G	T	.	.	MAF_INRAE=13.333
NC_035100.1	31335265	.	G	A	.	.	MAF_INRAE=1.667
NC_035100.1	31335273	.	C	T	.	.	MAF_INRAE=9.167
NC_035100.1	31335295	.	G	A	.	.	MAF_INRAE=7.5
NC_035100.1	31335342	.	T	G	.	.	MAF_USDA=6.25
NC_035100.1	31335410	.	G	A	.	.	MAF_INRAE=10.526
NC_035100.1	31335461	.	G	A	.	.	MAF_INRAE=10.526
NC_035100.1	31335496	.	A	C	.	.	MAF_INRAE=10.526
NC_035100.1	31335519	.	T	G	.	.	MAF_INRAE=10.526
NC_035100.1	31335540	.	T	G	.	.	MAF_INRAE=10.526
NC_035100.1	31335573	.	T	G	.	.	MAF_INRAE=10.526
NC_035100.1	31335596	.	A	T	.	.	MAF_INRAE=10.526
NC_035100.1	31335775	.	G	T	.	.	MAF_INRAE=20.253;MAF_USDA=28.824
NC_035100.1	31335818	.	C	A	.	.	MAF_USDA=4.118
NC_035100.1	31335854	.	T	G	.	.	MAF_INRAE=21.053;MAF_USDA=33.529
NC_035100.1	31335858	.	T	A	.	.	MAF_USDA=34.118
NC_035100.1	31335916	.	C	T	.	.	MAF_USDA=4.098
NC_035100.1	31335942	.	T	A	.	.	MAF_INRAE=10.526
NC_035100.1	31335955	.	G	A	.	.	MAF_INRAE=15.823
NC_035100.1	31335983	.	A	T	.	.	MAF_INRAE=10.526
NC_035100.1	31335991	.	C	T	.	.	MAF_INRAE=10.526
NC_035100.1	31335993	.	T	A	.	.	MAF_INRAE=5.833
NC_035100.1	31335994	.	A	T	.	.	MAF_INRAE=5.833
NC_035100.1	31336038	.	C	T	.	.	MAF_INRAE=16.667;MAF_USDA=4.706
NC_035100.1	31336081	.	T	A	.	.	MAF_INRAE=10.526;MAF_USDA=7.059
NC_035100.1	31336120	.	A	G	.	.	MAF_USDA=3.279
NC_035100.1	31336169	.	C	A	.	.	MAF_USDA=8.333
NC_035100.1	31336170	.	G	A	.	.	MAF_USDA=10.417
NC_035100.1	31336183	.	C	A	.	.	MAF_USDA=5.882
NC_035100.1	31336185	.	G	C	.	.	MAF_USDA=5.882
NC_035100.1	31336189	.	C	T	.	.	MAF_USDA=7.647
NC_035100.1	31336193	.	T	A	.	.	MAF_INRAE=10.526;MAF_USDA=33.529
NC_035100.1	31336218	.	G	T	.	.	MAF_USDA=7.059
NC_035100.1	31336228	.	C	T	.	.	MAF_USDA=12.5
NC_035100.1	31336265	.	C	T	.	.	MAF_USDA=3.279
NC_035100.1	31336266	.	G	A	.	.	MAF_USDA=12.5
NC_035100.1	31336275	.	A	G	.	.	MAF_USDA=2.459
NC_035100.1	31336335	.	A	G	.	.	MAF_USDA=2.459
NC_035100.1	31336355	.	C	T	.	.	MAF_USDA=4.706
NC_035100.1	31336362	.	A	G	.	.	MAF_USDA=4.706
NC_035100.1	31336364	.	G	A	.	.	MAF_USDA=4.118
NC_035100.1	31336367	.	T	G	.	.	MAF_USDA=4.118
NC_035100.1	31336373	.	G	T	.	.	MAF_USDA=4.706
NC_035100.1	31336375	.	A	T	.	.	MAF_USDA=4.118
NC_035100.1	31336396	.	T	A	.	.	MAF_USDA=5.294
NC_035100.1	31336397	.	C	A	.	.	MAF_USDA=8.333
NC_035100.1	31336419	.	C	G	.	.	MAF_INRAE=10.526
NC_035100.1	31336467	.	G	A	.	.	MAF_INRAE=32.278;MAF_USDA=48.824
NC_035100.1	31336469	.	T	C	.	.	MAF_INRAE=32.5;MAF_USDA=47.647
NC_035100.1	31336475	.	T	A	.	.	MAF_INRAE=29.747;MAF_USDA=47.647
NC_035100.1	31336481	.	G	C	.	.	MAF_USDA=7.059
NC_035100.1	31336490	.	A	G	.	.	MAF_USDA=7.647
NC_035100.1	31336494	.	G	A	.	.	MAF_INRAE=29.747;MAF_USDA=40.588
NC_035100.1	31336523	.	C	G	.	.	MAF_INRAE=21.053
NC_035100.1	31336524	.	T	C	.	.	MAF_USDA=31.25
NC_035100.1	31336546	.	A	G	.	.	MAF_INRAE=29.747;MAF_USDA=48.235
NC_035100.1	31336558	.	C	T	.	.	MAF_INRAE=32.911;MAF_USDA=48.235
NC_035100.1	31336561	.	C	T	.	.	MAF_USDA=3.279
NC_035100.1	31336571	.	C	A	.	.	MAF_INRAE=15.789
NC_035100.1	31336572	.	A	G	.	.	MAF_INRAE=5.833;MAF_USDA=10.0
NC_035100.1	31336574	.	C	A	.	.	MAF_USDA=6.471
NC_035100.1	31336577	.	A	C	.	.	MAF_INRAE=5.833;MAF_USDA=4.098
NC_035100.1	31336592	.	G	A	.	.	MAF_INRAE=5.833;MAF_USDA=4.098
NC_035100.1	31336617	.	T	A	.	.	MAF_INRAE=28.481;MAF_USDA=44.118
NC_035100.1	31336633	.	A	G	.	.	MAF_USDA=5.294
NC_035100.1	31336636	.	A	C	.	.	MAF_INRAE=20.253;MAF_USDA=3.529
NC_035100.1	31336643	.	A	C	.	.	MAF_INRAE=32.278;MAF_USDA=45.294
NC_035100.1	31336680	.	A	C	.	.	MAF_INRAE=21.053
NC_035100.1	31336690	.	G	A	.	.	MAF_USDA=5.294
NC_035100.1	31336694	.	A	C	.	.	MAF_USDA=5.294
NC_035100.1	31336695	.	A	C	.	.	MAF_USDA=5.294
NC_035100.1	31336697	.	T	C	.	.	MAF_USDA=5.294
NC_035100.1	31336705	.	C	T	.	.	MAF_USDA=7.143
NC_035100.1	31336725	.	C	T	.	.	MAF_USDA=4.762
NC_035100.1	31336766	.	T	C	.	.	MAF_INRAE=30.38;MAF_USDA=44.706
NC_035100.1	31336841	.	C	T	.	.	MAF_INRAE=29.747;MAF_USDA=37.059
NC_035100.1	31336844	.	C	T	.	.	MAF_INRAE=2.5
NC_035100.1	31336868	.	G	T	.	.	MAF_USDA=6.557
NC_035100.1	31336884	.	T	C	.	.	MAF_USDA=4.098
NC_035100.1	31336893	.	C	A	.	.	MAF_USDA=4.918
NC_035100.1	31336928	.	T	G	.	.	MAF_USDA=7.647
NC_035100.1	31336955	.	T	C	.	.	MAF_INRAE=6.667
NC_035100.1	31336965	.	A	C	.	.	MAF_USDA=5.833
NC_035100.1	31336979	.	A	C	.	.	MAF_USDA=8.235
NC_035100.1	31336983	.	C	T	.	.	MAF_USDA=8.235
NC_035100.1	31336989	.	T	C	.	.	MAF_USDA=6.471
NC_035100.1	31336991	.	T	A	.	.	MAF_USDA=6.471
NC_035100.1	31336999	.	C	A	.	.	MAF_INRAE=5.833;MAF_USDA=2.459
NC_035100.1	31337021	.	T	C	.	.	MAF_USDA=5.294
NC_035100.1	31337023	.	T	C	.	.	MAF_INRAE=10.526;MAF_USDA=2.459
NC_035100.1	31337046	.	G	C	.	.	MAF_USDA=1.639
NC_035100.1	31337049	.	G	A	.	.	MAF_USDA=2.459
NC_035100.1	31337100	.	A	T	.	.	MAF_USDA=8.235
NC_035100.1	31337108	.	A	G	.	.	MAF_INRAE=10.0;MAF_USDA=5.882
NC_035100.1	31337128	.	T	A	.	.	MAF_INRAE=5.833;MAF_USDA=10.0
NC_035100.1	31337248	.	C	A	.	.	MAF_USDA=1.639
NC_035100.1	31337272	.	G	C	.	.	MAF_INRAE=15.823;MAF_USDA=2.353
NC_035100.1	31337285	.	G	C	.	.	MAF_INRAE=10.526
NC_035100.1	31337318	.	A	T	.	.	MAF_INRAE=10.127;MAF_USDA=30.0
NC_035100.1	31337319	.	A	T	.	.	MAF_USDA=1.639
NC_035100.1	31337320	.	A	C	.	.	MAF_USDA=2.941
NC_035100.1	31337359	.	C	T	.	.	MAF_INRAE=10.526;MAF_USDA=10.0
NC_035100.1	31337379	.	T	G	.	.	MAF_USDA=10.588
NC_035100.1	31337404	.	T	A	.	.	MAF_USDA=1.639
NC_035100.1	31337407	.	C	G	.	.	MAF_INRAE=28.481;MAF_USDA=16.667
NC_035100.1	31337433	.	T	G	.	.	MAF_INRAE=31.579;MAF_USDA=22.917
NC_035100.1	31337435	.	G	C	.	.	MAF_USDA=22.917
NC_035100.1	31337441	.	C	T	.	.	MAF_INRAE=31.579;MAF_USDA=28.824
NC_035100.1	31337477	.	T	A	.	.	MAF_USDA=7.059
NC_035100.1	31337512	.	C	G	.	.	MAF_USDA=7.059
NC_035100.1	31337532	.	C	T	.	.	MAF_USDA=17.647
NC_035100.1	31337533	.	G	A	.	.	MAF_USDA=3.279
NC_035100.1	31337554	.	C	T	.	.	MAF_USDA=6.25
NC_035100.1	31337555	.	C	A	.	.	MAF_USDA=5.357
NC_035100.1	31337561	.	C	T	.	.	MAF_USDA=10.588
NC_035100.1	31337562	.	T	G	.	.	MAF_USDA=8.333
NC_035100.1	31337569	.	T	G	.	.	MAF_USDA=11.475
NC_035100.1	31337630	.	T	C	.	.	MAF_INRAE=17.5
NC_035100.1	31337638	.	A	C	.	.	MAF_USDA=5.738
NC_035100.1	31337651	.	G	T	.	.	MAF_INRAE=5.696
NC_035100.1	31337675	.	C	T	.	.	MAF_USDA=12.5
NC_035100.1	31337681	.	A	T	.	.	MAF_INRAE=5.833;MAF_USDA=10.417
NC_035100.1	31337682	.	T	C	.	.	MAF_INRAE=5.833;MAF_USDA=10.417
NC_035100.1	31337714	.	A	G	.	.	MAF_INRAE=44.737;MAF_USDA=42.941
NC_035100.1	31337716	.	T	A	.	.	MAF_INRAE=5.263
NC_035100.1	31337720	.	T	G	.	.	MAF_INRAE=47.368;MAF_USDA=38.69
NC_035100.1	31337724	.	C	T	.	.	MAF_USDA=38.69
NC_035100.1	31337727	.	T	G	.	.	MAF_USDA=37.5
NC_035100.1	31337752	.	T	G	.	.	MAF_INRAE=37.342;MAF_USDA=42.771
NC_035100.1	31337761	.	A	C	.	.	MAF_INRAE=10.0;MAF_USDA=6.024
NC_035100.1	31337790	.	T	A	.	.	MAF_INRAE=39.873;MAF_USDA=31.765
NC_035100.1	31337794	.	T	G	.	.	MAF_INRAE=5.833;MAF_USDA=28.235
NC_035100.1	31337796	.	C	T	.	.	MAF_USDA=6.471
NC_035100.1	31337804	.	T	A	.	.	MAF_USDA=4.098
NC_035100.1	31337806	.	C	G	.	.	MAF_USDA=4.167
NC_035100.1	31337813	.	T	G	.	.	MAF_INRAE=5.263;MAF_USDA=5.085
NC_035100.1	31337828	.	A	G	.	.	MAF_INRAE=15.19;MAF_USDA=35.417
NC_035100.1	31337835	.	A	T	.	.	MAF_USDA=5.882
NC_035100.1	31337840	.	A	T	.	.	MAF_USDA=2.459
NC_035100.1	31337852	.	T	G	.	.	MAF_INRAE=10.526
NC_035100.1	31337858	.	C	T	.	.	MAF_USDA=9.836
NC_035100.1	31337859	.	T	C	.	.	MAF_USDA=4.118
NC_035100.1	31337892	.	G	A	.	.	MAF_USDA=2.459
NC_035100.1	31337894	.	A	T	.	.	MAF_USDA=5.738
NC_035100.1	31337929	.	G	T	.	.	MAF_INRAE=10.526;MAF_USDA=2.459
NC_035100.1	31337950	.	G	A	.	.	MAF_USDA=5.882
NC_035100.1	31337964	.	C	A	.	.	MAF_USDA=13.115
NC_035100.1	31338046	.	A	C	.	.	MAF_USDA=4.098
NC_035100.1	31338104	.	T	C	.	.	MAF_USDA=8.824
NC_035100.1	31338135	.	G	A	.	.	MAF_USDA=1.639
NC_035100.1	31338201	.	C	T	.	.	MAF_INRAE=15.823;MAF_USDA=2.353
NC_035100.1	31338255	.	T	G	.	.	MAF_USDA=1.639
NC_035100.1	31338257	.	G	C	.	.	MAF_INRAE=6.667;MAF_USDA=8.235
NC_035100.1	31338346	.	G	A	.	.	MAF_USDA=1.639
NC_035100.1	31338361	.	G	A	.	.	MAF_INRAE=3.333;MAF_USDA=1.639
NC_035100.1	31338475	.	A	G	.	.	MAF_INRAE=11.392
NC_035100.1	31338477	.	C	A	.	.	MAF_USDA=6.25
NC_035100.1	31338487	.	C	A	.	.	MAF_INRAE=9.167
NC_035100.1	31338535	.	C	A	.	.	MAF_USDA=12.5
NC_035100.1	31338541	.	T	G	.	.	MAF_INRAE=20.886;MAF_USDA=12.941
NC_035100.1	31338551	.	A	G	.	.	MAF_USDA=8.235
NC_035100.1	31338570	.	A	C	.	.	MAF_USDA=4.098
NC_035100.1	31338597	.	C	T	.	.	MAF_INRAE=5.263
NC_035100.1	31338603	.	C	A	.	.	MAF_INRAE=5.263
NC_035100.1	31338604	.	T	C	.	.	MAF_INRAE=9.167
NC_035100.1	31338651	.	A	G	.	.	MAF_USDA=4.098
NC_035100.1	31338687	.	C	T	.	.	MAF_USDA=1.639
NC_035100.1	31338690	.	A	G	.	.	MAF_USDA=4.918
NC_035100.1	31338764	.	G	A	.	.	MAF_INRAE=5.263;MAF_USDA=24.706
NC_035100.1	31338927	.	G	T	.	.	MAF_INRAE=21.053;MAF_USDA=16.667
NC_035100.1	31339001	.	C	A	.	.	MAF_INRAE=10.526
NC_035100.1	31339173	.	A	G	.	.	MAF_INRAE=39.474;MAF_USDA=39.412
NC_035100.1	31339232	.	G	A	.	.	MAF_USDA=1.639
NC_035100.1	31339257	.	A	G	.	.	MAF_USDA=18.75
NC_035100.1	31339261	.	T	C	.	.	MAF_USDA=13.529
NC_035100.1	31339275	.	A	C	.	.	MAF_USDA=17.857
NC_035100.1	31339283	.	G	A	.	.	MAF_USDA=14.118
NC_035100.1	31339316	.	A	G	.	.	MAF_USDA=14.881
NC_035100.1	31339396	.	C	T	.	.	MAF_USDA=10.87
NC_035100.1	31339444	.	C	A	.	.	MAF_USDA=10.417
NC_035100.1	31339483	.	C	A	.	.	MAF_USDA=1.639
NC_035100.1	31339532	.	T	C	.	.	MAF_INRAE=34.81;MAF_USDA=33.333
NC_035100.1	31339580	.	C	A	.	.	MAF_INRAE=21.053;MAF_USDA=8.475
NC_035100.1	31339586	.	G	A	.	.	MAF_INRAE=10.526
NC_035100.1	31339587	.	A	T	.	.	MAF_INRAE=21.053
NC_035100.1	31339618	.	G	A	.	.	MAF_USDA=3.012
NC_035100.1	31339657	.	A	G	.	.	MAF_USDA=1.667
NC_035100.1	31339748	.	C	A	.	.	MAF_INRAE=10.127;MAF_USDA=34.524
NC_035100.1	31339778	.	A	T	.	.	MAF_USDA=9.524
NC_035100.1	31339806	.	C	T	.	.	MAF_USDA=22.917
NC_035100.1	31339823	.	G	C	.	.	MAF_USDA=3.333
NC_035100.1	31339846	.	G	A	.	.	MAF_USDA=4.167
NC_035100.1	31339866	.	T	C	.	.	MAF_USDA=7.738
NC_035100.1	31339878	.	A	G	.	.	MAF_USDA=6.548
NC_035100.1	31339892	.	A	T	.	.	MAF_INRAE=6.667
NC_035100.1	31339896	.	G	A	.	.	MAF_INRAE=10.526
NC_035100.1	31339900	.	T	G	.	.	MAF_INRAE=6.667;MAF_USDA=7.5
NC_035100.1	31339901	.	T	C	.	.	MAF_INRAE=21.053;MAF_USDA=13.69
NC_035100.1	31339910	.	T	C	.	.	MAF_INRAE=21.053;MAF_USDA=12.5
NC_035100.1	31339924	.	A	T	.	.	MAF_USDA=4.167
NC_035100.1	31339927	.	G	A	.	.	MAF_INRAE=7.5;MAF_USDA=10.714
NC_035100.1	31339928	.	G	A	.	.	MAF_USDA=4.167
NC_035100.1	31339934	.	T	A	.	.	MAF_USDA=6.25
NC_035100.1	31339935	.	A	G	.	.	MAF_INRAE=10.526
NC_035100.1	31339949	.	C	T	.	.	MAF_INRAE=10.526;MAF_USDA=16.667
NC_035100.1	31339951	.	T	C	.	.	MAF_USDA=19.048
NC_035100.1	31339961	.	A	T	.	.	MAF_USDA=2.459
NC_035100.1	31339963	.	T	A	.	.	MAF_USDA=1.786
NC_035100.1	31339966	.	A	G	.	.	MAF_USDA=1.786
NC_035100.1	31339970	.	A	G	.	.	MAF_INRAE=5.263
NC_035100.1	31339972	.	T	A	.	.	MAF_INRAE=41.772;MAF_USDA=8.333
NC_035100.1	31339974	.	T	A	.	.	MAF_INRAE=10.526;MAF_USDA=3.333
NC_035100.1	31339976	.	C	A	.	.	MAF_INRAE=27.215;MAF_USDA=42.857
NC_035100.1	31339988	.	A	T	.	.	MAF_INRAE=5.263
NC_035100.1	31339991	.	A	T	.	.	MAF_INRAE=20.253;MAF_USDA=4.167
NC_035100.1	31339992	.	G	A	.	.	MAF_INRAE=16.667;MAF_USDA=3.571
NC_035100.1	31340008	.	C	T	.	.	MAF_USDA=3.333
NC_035100.1	31340009	.	G	A	.	.	MAF_INRAE=10.526
NC_035100.1	31340011	.	C	G	.	.	MAF_USDA=6.25
NC_035100.1	31340013	.	G	A	.	.	MAF_USDA=2.381
NC_035100.1	31340014	.	C	T	.	.	MAF_USDA=1.667
NC_035100.1	31340015	.	G	A	.	.	MAF_USDA=8.333
NC_035100.1	31340024	.	G	T	.	.	MAF_USDA=4.819
NC_035100.1	31340032	.	A	C	.	.	MAF_INRAE=5.263
NC_035100.1	31340033	.	A	C	.	.	MAF_USDA=12.5
NC_035100.1	31340036	.	C	A	.	.	MAF_INRAE=10.0;MAF_USDA=25.0
NC_035100.1	31340050	.	T	C	.	.	MAF_USDA=21.687
NC_035100.1	31340059	.	T	A	.	.	MAF_USDA=3.39
NC_035100.1	31340066	.	T	A	.	.	MAF_INRAE=10.0;MAF_USDA=7.738
NC_035100.1	31340070	.	G	T	.	.	MAF_USDA=5.0
NC_035100.1	31340075	.	G	A	.	.	MAF_INRAE=10.0;MAF_USDA=7.738
NC_035100.1	31340087	.	C	T	.	.	MAF_INRAE=21.053;MAF_USDA=3.279
NC_035100.1	31340417	.	G	T	.	.	MAF_USDA=2.459
NC_035100.1	31340424	.	T	A	.	.	MAF_INRAE=10.526
NC_035100.1	31340571	.	C	A	.	.	MAF_INRAE=21.053;MAF_USDA=8.197
NC_035100.1	31340644	.	C	A	.	.	MAF_USDA=2.459
NC_035100.1	31340656	.	A	T	.	.	MAF_USDA=2.459
NC_035100.1	31340683	.	C	A	.	.	MAF_INRAE=19.62;MAF_USDA=41.765
NC_035100.1	31340734	.	G	A	.	.	MAF_USDA=5.738
NC_035100.1	31340784	.	C	G	.	.	MAF_USDA=8.197
NC_035100.1	31340801	.	G	T	.	.	MAF_USDA=4.098
NC_035100.1	31340804	.	A	G	.	.	MAF_USDA=7.059
NC_035100.1	31340848	.	G	A	.	.	MAF_USDA=8.197
NC_035100.1	31340864	.	C	T	.	.	MAF_INRAE=10.526
NC_035100.1	31340865	.	C	T	.	.	MAF_INRAE=5.833;MAF_USDA=1.639
NC_035100.1	31340872	.	C	T	.	.	MAF_USDA=20.0
NC_035100.1	31340879	.	C	A	.	.	MAF_USDA=5.738
NC_035100.1	31340943	.	C	T	.	.	MAF_USDA=10.417
NC_035100.1	31340967	.	A	G	.	.	MAF_INRAE=26.582;MAF_USDA=31.176
NC_035100.1	31340968	.	C	A	.	.	MAF_INRAE=18.333;MAF_USDA=31.176
NC_035100.1	31341073	.	C	T	.	.	MAF_USDA=4.918
NC_035100.1	31341136	.	T	C	.	.	MAF_USDA=6.557
NC_035100.1	31341138	.	T	A	.	.	MAF_USDA=8.197
NC_035100.1	31341139	.	T	C	.	.	MAF_USDA=8.197
NC_035100.1	31341140	.	G	A	.	.	MAF_USDA=7.377
NC_035100.1	31341148	.	A	G	.	.	MAF_INRAE=46.203
NC_035100.1	31341158	.	C	T	.	.	MAF_INRAE=46.203;MAF_USDA=13.529
NC_035100.1	31341159	.	G	A	.	.	MAF_INRAE=19.62;MAF_USDA=34.118
NC_035100.1	31341237	.	C	T	.	.	MAF_USDA=1.639
NC_035100.1	31341266	.	C	T	.	.	MAF_USDA=2.941
NC_035100.1	31341295	.	C	T	.	.	MAF_INRAE=10.526
NC_035100.1	31341369	.	T	G	.	.	MAF_USDA=1.639
NC_035100.1	31341590	.	G	A	.	.	MAF_USDA=1.639
NC_035100.1	31341717	.	A	T	.	.	MAF_INRAE=10.526
NC_035100.1	31341866	.	T	A	.	.	MAF_INRAE=5.833
NC_035100.1	31341939	.	T	G	.	.	MAF_INRAE=46.203
NC_035100.1	31342106	.	A	T	.	.	MAF_INRAE=45.57;MAF_USDA=8.235
NC_035100.1	31342139	.	A	T	.	.	MAF_USDA=7.647
NC_035100.1	31342161	.	C	G	.	.	MAF_USDA=3.279
NC_035100.1	31342164	.	T	G	.	.	MAF_INRAE=17.089;MAF_USDA=17.647
NC_035100.1	31342165	.	A	T	.	.	MAF_INRAE=15.833;MAF_USDA=17.647
NC_035100.1	31342170	.	C	A	.	.	MAF_USDA=1.639
NC_035100.1	31342186	.	G	A	.	.	MAF_INRAE=21.053
NC_035100.1	31342202	.	T	A	.	.	MAF_INRAE=34.167;MAF_USDA=8.235
NC_035100.1	31342215	.	A	C	.	.	MAF_INRAE=28.333
NC_035100.1	31342216	.	C	G	.	.	MAF_INRAE=28.333
NC_035100.1	31342224	.	A	G	.	.	MAF_INRAE=18.333;MAF_USDA=10.417
NC_035100.1	31342238	.	T	G	.	.	MAF_USDA=7.738
NC_035100.1	31342239	.	A	T	.	.	MAF_USDA=4.167
NC_035100.1	31342253	.	A	T	.	.	MAF_USDA=4.762
NC_035100.1	31342263	.	A	T	.	.	MAF_INRAE=7.5;MAF_USDA=4.167
NC_035100.1	31342273	.	T	A	.	.	MAF_USDA=12.5
NC_035100.1	31342275	.	T	A	.	.	MAF_USDA=14.583
NC_035100.1	31342277	.	A	T	.	.	MAF_USDA=1.667
NC_035100.1	31342284	.	A	T	.	.	MAF_INRAE=5.0;MAF_USDA=11.31
NC_035100.1	31342293	.	A	G	.	.	MAF_USDA=2.5
NC_035100.1	31342297	.	A	G	.	.	MAF_USDA=7.627
NC_035100.1	31342311	.	A	G	.	.	MAF_INRAE=14.167;MAF_USDA=14.458
NC_035100.1	31342317	.	G	T	.	.	MAF_USDA=2.381
NC_035100.1	31342328	.	C	A	.	.	MAF_INRAE=34.177;MAF_USDA=22.024
NC_035100.1	31342384	.	C	T	.	.	MAF_INRAE=36.667;MAF_USDA=9.412
NC_035100.1	31342386	.	T	C	.	.	MAF_INRAE=35.833;MAF_USDA=12.941
NC_035100.1	31342391	.	T	G	.	.	MAF_INRAE=5.833;MAF_USDA=1.639
NC_035100.1	31342392	.	G	T	.	.	MAF_USDA=5.738
NC_035100.1	31342487	.	G	A	.	.	MAF_USDA=9.016
NC_035100.1	31342499	.	A	G	.	.	MAF_INRAE=5.833;MAF_USDA=17.059
NC_035100.1	31342586	.	T	C	.	.	MAF_USDA=2.941
NC_035100.1	31342592	.	C	T	.	.	MAF_INRAE=15.789;MAF_USDA=10.588
NC_035100.1	31342593	.	G	C	.	.	MAF_USDA=3.279
NC_035100.1	31342596	.	G	C	.	.	MAF_USDA=4.706
NC_035100.1	31342598	.	C	A	.	.	MAF_INRAE=46.203;MAF_USDA=8.824
NC_035100.1	31342599	.	C	T	.	.	MAF_INRAE=34.167;MAF_USDA=8.824
NC_035100.1	31342604	.	G	A	.	.	MAF_USDA=6.471
NC_035100.1	31342647	.	A	T	.	.	MAF_INRAE=5.0;MAF_USDA=6.471
NC_035100.1	31342659	.	C	T	.	.	MAF_USDA=2.353
NC_035100.1	31342663	.	T	C	.	.	MAF_USDA=2.5
NC_035100.1	31342697	.	T	C	.	.	MAF_INRAE=5.0
NC_035100.1	31342706	.	G	A	.	.	MAF_USDA=1.667
NC_035100.1	31342718	.	C	A	.	.	MAF_USDA=3.529
NC_035100.1	31342739	.	C	T	.	.	MAF_INRAE=15.789;MAF_USDA=8.235
NC_035100.1	31342747	.	T	C	.	.	MAF_USDA=1.639
NC_035100.1	31342775	.	T	A	.	.	MAF_INRAE=13.333;MAF_USDA=9.412
NC_035100.1	31342790	.	C	A	.	.	MAF_INRAE=9.167
NC_035100.1	31342854	.	G	A	.	.	MAF_USDA=9.016
NC_035100.1	31342859	.	G	C	.	.	MAF_INRAE=10.526
NC_035100.1	31342862	.	G	T	.	.	MAF_USDA=7.059
NC_035100.1	31342907	.	A	G	.	.	MAF_USDA=2.459
NC_035100.1	31342929	.	G	A	.	.	MAF_USDA=1.765
NC_035100.1	31342971	.	C	T	.	.	MAF_USDA=4.118
NC_035100.1	31342972	.	A	G	.	.	MAF_INRAE=21.053;MAF_USDA=2.459
NC_035100.1	31343168	.	T	C	.	.	MAF_INRAE=4.167
NC_035100.1	31343212	.	T	G	.	.	MAF_USDA=2.083
NC_035100.1	31343265	.	C	A	.	.	MAF_USDA=10.417
NC_035100.1	31345179	.	G	A	.	.	MAF_INRAE=47.368;MAF_USDA=43.452
NC_035100.1	31345271	.	C	T	.	.	MAF_USDA=4.167
NC_035100.1	31345328	.	G	A	.	.	MAF_INRAE=27.848;MAF_USDA=39.881
NC_035100.1	31345342	.	C	A	.	.	MAF_INRAE=5.833;MAF_USDA=5.294
NC_035100.1	31345348	.	G	A	.	.	MAF_USDA=9.836
NC_035100.1	31345372	.	T	A	.	.	MAF_INRAE=31.646;MAF_USDA=33.529
NC_035100.1	31345374	.	A	G	.	.	MAF_USDA=4.118
NC_035100.1	31345415	.	C	G	.	.	MAF_INRAE=25.0;MAF_USDA=33.333
NC_035100.1	31345433	.	G	A	.	.	MAF_INRAE=25.0;MAF_USDA=32.353
NC_035100.1	31345438	.	T	G	.	.	MAF_INRAE=27.215;MAF_USDA=38.824
NC_035100.1	31345551	.	C	T	.	.	MAF_USDA=3.279
NC_035100.1	31345566	.	A	C	.	.	MAF_USDA=3.279
NC_035100.1	31345582	.	C	T	.	.	MAF_USDA=13.115
NC_035100.1	31345598	.	T	C	.	.	MAF_USDA=13.115
NC_035100.1	31345611	.	C	T	.	.	MAF_USDA=10.656
NC_035100.1	31345612	.	G	A	.	.	MAF_USDA=8.235
NC_035100.1	31345618	.	A	G	.	.	MAF_USDA=3.279
NC_035100.1	31345692	.	G	T	.	.	MAF_USDA=4.098
NC_035100.1	31345760	.	G	T	.	.	MAF_INRAE=21.053
NC_035100.1	31345762	.	C	A	.	.	MAF_USDA=2.353
NC_035100.1	31345816	.	G	A	.	.	MAF_USDA=5.357
NC_035100.1	31345838	.	T	A	.	.	MAF_INRAE=9.167;MAF_USDA=5.422
NC_035100.1	31345849	.	G	A	.	.	MAF_USDA=10.417
NC_035100.1	31345899	.	G	A	.	.	MAF_USDA=1.639
NC_035100.1	31345952	.	C	G	.	.	MAF_USDA=4.118
NC_035100.1	31346017	.	T	G	.	.	MAF_USDA=4.118
NC_035100.1	31346077	.	A	G	.	.	MAF_INRAE=20.886;MAF_USDA=3.529
NC_035100.1	31346084	.	T	G	.	.	MAF_INRAE=5.833;MAF_USDA=1.639
NC_035100.1	31346106	.	A	G	.	.	MAF_USDA=3.279
NC_035100.1	31346188	.	C	T	.	.	MAF_INRAE=5.263
NC_035100.1	31346333	.	C	T	.	.	MAF_INRAE=31.579;MAF_USDA=10.656
NC_035100.1	31346344	.	C	T	.	.	MAF_USDA=3.279
NC_035100.1	31346620	.	G	A	.	.	MAF_USDA=15.574
NC_035100.1	31346904	.	C	A	.	.	MAF_INRAE=10.526;MAF_USDA=4.918
NC_035100.1	31347008	.	G	A	.	.	MAF_USDA=12.5
NC_035100.1	31347020	.	C	A	.	.	MAF_USDA=3.529
NC_035100.1	31347053	.	T	C	.	.	MAF_INRAE=6.667;MAF_USDA=1.639
NC_035100.1	31347099	.	G	T	.	.	MAF_USDA=1.639
NC_035100.1	31347140	.	C	T	.	.	MAF_INRAE=5.833;MAF_USDA=2.459
NC_035100.1	31347142	.	A	T	.	.	MAF_USDA=7.059
NC_035100.1	31347149	.	A	G	.	.	MAF_INRAE=5.833;MAF_USDA=4.167
NC_035100.1	31347161	.	G	T	.	.	MAF_USDA=4.167
NC_035100.1	31347174	.	T	C	.	.	MAF_INRAE=10.0;MAF_USDA=5.833
NC_035100.1	31347253	.	A	C	.	.	MAF_INRAE=5.833;MAF_USDA=5.882
NC_035100.1	31347271	.	G	A	.	.	MAF_USDA=3.279
NC_035100.1	31347330	.	C	G	.	.	MAF_USDA=3.279
NC_035100.1	31347357	.	A	C	.	.	MAF_INRAE=5.833;MAF_USDA=5.294
NC_035100.1	31347358	.	A	C	.	.	MAF_INRAE=5.833;MAF_USDA=4.706
NC_035100.1	31347426	.	T	G	.	.	MAF_USDA=4.118
NC_035100.1	31347467	.	C	T	.	.	MAF_INRAE=4.167;MAF_USDA=1.639
NC_035100.1	31347488	.	G	A	.	.	MAF_INRAE=5.0;MAF_USDA=5.952
NC_035100.1	31347491	.	C	T	.	.	MAF_INRAE=5.0;MAF_USDA=5.952
NC_035100.1	31347510	.	A	C	.	.	MAF_INRAE=10.526
NC_035100.1	31347520	.	A	G	.	.	MAF_INRAE=5.833;MAF_USDA=5.294
NC_035100.1	31347523	.	T	A	.	.	MAF_INRAE=21.519;MAF_USDA=46.471
NC_035100.1	31347547	.	C	T	.	.	MAF_INRAE=10.526
NC_035100.1	31347651	.	A	T	.	.	MAF_INRAE=15.789;MAF_USDA=12.5
NC_035100.1	31347668	.	G	T	.	.	MAF_USDA=4.167
NC_035100.1	31347791	.	A	C	.	.	MAF_USDA=5.952
NC_035100.1	31347793	.	A	G	.	.	MAF_USDA=7.143
NC_035100.1	31347801	.	CGAGCAGT	CGAGCAGC	.	.	MAF_USDA=45.833
NC_035100.1	31347812	.	A	G	.	.	MAF_INRAE=16.456;MAF_USDA=13.855
NC_035100.1	31347840	.	A	C	.	.	MAF_USDA=20.833
NC_035100.1	31347851	.	C	A	.	.	MAF_USDA=20.833
NC_035100.1	31347854	.	T	C	.	.	MAF_USDA=20.833
NC_035100.1	31347901	.	G	A	.	.	MAF_INRAE=21.053;MAF_USDA=13.69
NC_035100.1	31347908	.	G	A	.	.	MAF_INRAE=34.81;MAF_USDA=27.976
NC_035100.1	31347930	.	A	C	.	.	MAF_USDA=6.548
NC_035100.1	31347949	.	G	A	.	.	MAF_INRAE=10.526
NC_035100.1	31347996	.	C	T	.	.	MAF_INRAE=17.089;MAF_USDA=10.119
NC_035100.1	31348054	.	G	A	.	.	MAF_USDA=5.0
NC_035100.1	31348085	.	C	T	.	.	MAF_INRAE=3.333
NC_035100.1	31348093	.	G	A	.	.	MAF_USDA=6.548
NC_035100.1	31348224	.	C	G	.	.	MAF_USDA=7.143
NC_035100.1	31348274	.	T	A	.	.	MAF_USDA=2.5
NC_035100.1	31348315	.	G	A	.	.	MAF_USDA=1.667
NC_035100.1	31348339	.	G	T	.	.	MAF_USDA=1.667
NC_035100.1	31348366	.	T	A	.	.	MAF_USDA=5.833
NC_035100.1	31348456	.	A	G	.	.	MAF_INRAE=10.526
NC_035100.1	31348482	.	C	T	.	.	MAF_INRAE=36.709;MAF_USDA=27.647
NC_035100.1	31348572	.	G	T	.	.	MAF_USDA=7.059
NC_035100.1	31348592	.	C	G	.	.	MAF_USDA=6.471
NC_035100.1	31348644	.	T	G	.	.	MAF_INRAE=5.0;MAF_USDA=9.412
NC_035100.1	31348704	.	T	C	.	.	MAF_INRAE=20.886;MAF_USDA=7.647
NC_035100.1	31348721	.	A	C	.	.	MAF_INRAE=10.526;MAF_USDA=15.294
NC_035100.1	31348781	.	G	T	.	.	MAF_USDA=3.279
NC_035100.1	31348872	.	T	A	.	.	MAF_INRAE=41.772;MAF_USDA=2.941
NC_035100.1	31348902	.	T	A	.	.	MAF_INRAE=9.494;MAF_USDA=4.819
NC_035100.1	31348903	.	T	A	.	.	MAF_INRAE=5.833;MAF_USDA=5.294
NC_035100.1	31349016	.	T	A	.	.	MAF_USDA=9.412
NC_035100.1	31349018	.	T	C	.	.	MAF_USDA=4.167
NC_035100.1	31349035	.	T	C	.	.	MAF_USDA=2.459
NC_035100.1	31349048	.	G	T	.	.	MAF_INRAE=15.833;MAF_USDA=7.647
NC_035100.1	31349074	.	T	G	.	.	MAF_USDA=4.918
NC_035100.1	31349145	.	G	T	.	.	MAF_USDA=6.557
NC_035100.1	31349146	.	G	A	.	.	MAF_INRAE=17.722;MAF_USDA=37.647
NC_035100.1	31349254	.	C	A	.	.	MAF_USDA=2.459
NC_035100.1	31349273	.	G	A	.	.	MAF_INRAE=31.579;MAF_USDA=8.235
NC_035100.1	31349299	.	A	T	.	.	MAF_INRAE=17.089;MAF_USDA=7.647
NC_035100.1	31349301	.	G	A	.	.	MAF_INRAE=21.667;MAF_USDA=26.471
NC_035100.1	31349304	.	G	A	.	.	MAF_USDA=2.459
NC_035100.1	31349321	.	C	A	.	.	MAF_USDA=3.529
NC_035100.1	31349352	.	C	A	.	.	MAF_INRAE=15.833;MAF_USDA=10.588
NC_035100.1	31349389	.	T	C	.	.	MAF_USDA=10.588
NC_035100.1	31349390	.	G	A	.	.	MAF_USDA=4.167
NC_035100.1	31349453	.	A	C	.	.	MAF_USDA=4.706
NC_035100.1	31349469	.	G	A	.	.	MAF_USDA=5.738
NC_035100.1	31349487	.	C	G	.	.	MAF_USDA=1.639
NC_035100.1	31349530	.	C	T	.	.	MAF_USDA=9.412
NC_035100.1	31349531	.	G	T	.	.	MAF_USDA=8.824
NC_035100.1	31349538	.	A	G	.	.	MAF_INRAE=21.053
NC_035100.1	31349553	.	T	A	.	.	MAF_USDA=12.5
NC_035100.1	31349595	.	A	C	.	.	MAF_USDA=5.738
NC_035100.1	31349612	.	C	T	.	.	MAF_USDA=2.459
NC_035100.1	31349622	.	T	A	.	.	MAF_USDA=4.167
NC_035100.1	31349623	.	A	G	.	.	MAF_USDA=4.167
NC_035100.1	31349631	.	T	C	.	.	MAF_INRAE=36.842;MAF_USDA=46.471
NC_035100.1	31349648	.	A	G	.	.	MAF_USDA=5.882
NC_035100.1	31349660	.	A	G	.	.	MAF_USDA=10.417
NC_035100.1	31349672	.	A	G	.	.	MAF_USDA=2.459
NC_035100.1	31349683	.	T	A	.	.	MAF_USDA=2.459
NC_035100.1	31349743	.	G	T	.	.	MAF_USDA=6.557
NC_035100.1	31349752	.	A	G	.	.	MAF_USDA=7.647
NC_035100.1	31349769	.	G	A	.	.	MAF_USDA=36.31
NC_035100.1	31349815	.	G	A	.	.	MAF_USDA=12.651
NC_035100.1	31349828	.	A	G	.	.	MAF_USDA=4.819
NC_035100.1	31349833	.	C	T	.	.	MAF_USDA=4.237
NC_035100.1	31349834	.	G	T	.	.	MAF_USDA=7.229
NC_035100.1	31349872	.	A	G	.	.	MAF_USDA=10.656
NC_035100.1	31349892	.	C	G	.	.	MAF_USDA=6.471
NC_035100.1	31349921	.	T	A	.	.	MAF_INRAE=5.263;MAF_USDA=12.5
NC_035100.1	31349978	.	G	C	.	.	MAF_INRAE=18.333;MAF_USDA=16.471
NC_035100.1	31350044	.	G	T	.	.	MAF_USDA=6.25
NC_035100.1	31350157	.	C	T	.	.	MAF_USDA=5.738
NC_035100.1	31350237	.	C	T	.	.	MAF_USDA=4.706
NC_035100.1	31350269	.	G	C	.	.	MAF_USDA=5.738
NC_035100.1	31350301	.	T	G	.	.	MAF_INRAE=5.833;MAF_USDA=3.529
NC_035100.1	31350313	.	T	A	.	.	MAF_USDA=1.639
NC_035100.1	31350318	.	G	C	.	.	MAF_INRAE=5.833;MAF_USDA=2.459
NC_035100.1	31350380	.	T	G	.	.	MAF_USDA=5.738
NC_035100.1	31350382	.	G	T	.	.	MAF_USDA=5.738
NC_035100.1	31350392	.	T	G	.	.	MAF_INRAE=5.833;MAF_USDA=3.529
NC_035100.1	31350421	.	G	T	.	.	MAF_USDA=22.917
NC_035100.1	31350427	.	G	T	.	.	MAF_INRAE=15.833;MAF_USDA=22.917
NC_035100.1	31350430	.	A	G	.	.	MAF_INRAE=15.833;MAF_USDA=22.917
NC_035100.1	31350458	.	C	A	.	.	MAF_INRAE=9.167;MAF_USDA=13.529
NC_035100.1	31350463	.	C	T	.	.	MAF_USDA=4.706
NC_035100.1	31350478	.	G	A	.	.	MAF_USDA=5.738
NC_035100.1	31350499	.	A	T	.	.	MAF_INRAE=9.167;MAF_USDA=13.529
NC_035100.1	31350502	.	C	T	.	.	MAF_INRAE=9.167;MAF_USDA=13.529
NC_035100.1	31350515	.	G	T	.	.	MAF_INRAE=9.167;MAF_USDA=17.647
NC_035100.1	31350534	.	A	C	.	.	MAF_INRAE=5.833;MAF_USDA=3.529
NC_035100.1	31350568	.	A	C	.	.	MAF_INRAE=5.833;MAF_USDA=3.529
NC_035100.1	31350597	.	T	C	.	.	MAF_INRAE=5.833;MAF_USDA=3.529
NC_035100.1	31350662	.	G	C	.	.	MAF_USDA=5.738
NC_035100.1	31350698	.	C	T	.	.	MAF_USDA=8.235
NC_035100.1	31350714	.	A	G	.	.	MAF_USDA=8.235
NC_035100.1	31350756	.	C	T	.	.	MAF_INRAE=21.519;MAF_USDA=22.917
NC_035100.1	31350758	.	T	C	.	.	MAF_INRAE=18.333;MAF_USDA=22.917
NC_035100.1	31350760	.	G	T	.	.	MAF_INRAE=7.5;MAF_USDA=20.833
NC_035100.1	31350761	.	A	G	.	.	MAF_INRAE=17.5;MAF_USDA=22.917
NC_035100.1	31350765	.	A	G	.	.	MAF_INRAE=17.5;MAF_USDA=22.917
NC_035100.1	31350773	.	T	A	.	.	MAF_INRAE=5.833;MAF_USDA=3.529
NC_035100.1	31350819	.	T	A	.	.	MAF_INRAE=15.833;MAF_USDA=23.529
NC_035100.1	31350841	.	C	A	.	.	MAF_INRAE=5.263;MAF_USDA=18.824
NC_035100.1	31350854	.	G	A	.	.	MAF_INRAE=31.579;MAF_USDA=7.377
NC_035100.1	31350860	.	C	A	.	.	MAF_USDA=4.098
NC_035100.1	31350882	.	G	T	.	.	MAF_INRAE=15.823;MAF_USDA=2.381
NC_035100.1	31350887	.	T	G	.	.	MAF_INRAE=18.354;MAF_USDA=35.119
NC_035100.1	31350903	.	G	C	.	.	MAF_INRAE=15.833;MAF_USDA=20.588
NC_035100.1	31350949	.	T	C	.	.	MAF_INRAE=15.0;MAF_USDA=17.857
NC_035100.1	31350955	.	T	C	.	.	MAF_INRAE=15.0;MAF_USDA=17.262
NC_035100.1	31350961	.	G	T	.	.	MAF_INRAE=15.0;MAF_USDA=16.667
NC_035100.1	31350964	.	G	T	.	.	MAF_INRAE=15.0;MAF_USDA=17.262
NC_035100.1	31350992	.	G	T	.	.	MAF_INRAE=15.0;MAF_USDA=17.647
NC_035100.1	31350996	.	G	A	.	.	MAF_INRAE=15.0;MAF_USDA=17.059
NC_035100.1	31350997	.	A	G	.	.	MAF_INRAE=15.0;MAF_USDA=17.059
NC_035100.1	31351002	.	G	A	.	.	MAF_USDA=2.941
NC_035100.1	31351041	.	T	C	.	.	MAF_USDA=2.459
NC_035100.1	31351045	.	C	T	.	.	MAF_USDA=3.279
NC_035100.1	31351047	.	A	C	.	.	MAF_USDA=3.279
NC_035100.1	31351053	.	A	T	.	.	MAF_USDA=4.098
NC_035100.1	31351063	.	T	C	.	.	MAF_USDA=4.098
NC_035100.1	31351075	.	C	T	.	.	MAF_USDA=2.459
NC_035100.1	31351081	.	A	G	.	.	MAF_USDA=4.918
NC_035100.1	31351155	.	G	A	.	.	MAF_USDA=4.918
NC_035100.1	31351166	.	A	G	.	.	MAF_USDA=5.738
NC_035100.1	31351271	.	A	G	.	.	MAF_INRAE=9.167;MAF_USDA=14.118
NC_035100.1	31351445	.	G	A	.	.	MAF_INRAE=36.842;MAF_USDA=38.235
NC_035100.1	31351537	.	C	G	.	.	MAF_USDA=3.39
NC_035100.1	31351580	.	T	A	.	.	MAF_USDA=10.417
NC_035100.1	31352039	.	G	A	.	.	MAF_INRAE=36.842;MAF_USDA=29.412
NC_035100.1	31352055	.	C	G	.	.	MAF_INRAE=5.263;MAF_USDA=4.918
NC_035100.1	31352151	.	G	A	.	.	MAF_USDA=15.294
NC_035100.1	31352181	.	A	G	.	.	MAF_INRAE=9.167;MAF_USDA=11.176
NC_035100.1	31352220	.	T	G	.	.	MAF_INRAE=2.5;MAF_USDA=3.279
NC_035100.1	31352371	.	G	A	.	.	MAF_INRAE=15.823;MAF_USDA=4.118
NC_035100.1	31352460	.	T	G	.	.	MAF_USDA=10.417
NC_035100.1	31352542	.	C	T	.	.	MAF_INRAE=10.526;MAF_USDA=3.529
NC_035100.1	31352547	.	A	T	.	.	MAF_USDA=4.706
NC_035100.1	31352663	.	T	C	.	.	MAF_INRAE=6.667;MAF_USDA=8.235
NC_035100.1	31352669	.	C	T	.	.	MAF_INRAE=43.038;MAF_USDA=14.706
NC_035100.1	31352692	.	C	T	.	.	MAF_INRAE=31.579;MAF_USDA=18.824
NC_035100.1	31352732	.	C	T	.	.	MAF_INRAE=10.833;MAF_USDA=5.882
NC_035100.1	31352766	.	C	T	.	.	MAF_USDA=5.738
NC_035100.1	31352790	.	G	T	.	.	MAF_INRAE=25.949
NC_035100.1	31352849	.	T	A	.	.	MAF_USDA=1.639
NC_035100.1	31352999	.	G	A	.	.	MAF_USDA=5.738
NC_035100.1	31353053	.	G	A	.	.	MAF_USDA=21.765
NC_035100.1	31353071	.	A	G	.	.	MAF_USDA=6.471
NC_035100.1	31353087	.	T	C	.	.	MAF_USDA=37.705
NC_035100.1	31354475	.	G	A	.	.	MAF_USDA=45.652
NC_035100.1	31354529	.	T	A	.	.	MAF_USDA=12.5
NC_035100.1	31354679	.	A	G	.	.	MAF_INRAE=5.263;MAF_USDA=37.647
NC_035100.1	31354693	.	C	A	.	.	MAF_INRAE=5.263;MAF_USDA=2.459
NC_035100.1	31354713	.	G	A	.	.	MAF_USDA=2.459
NC_035100.1	31354770	.	G	A	.	.	MAF_USDA=1.639
NC_035100.1	31354813	.	A	T	.	.	MAF_USDA=1.639
NC_035100.1	31354817	.	G	T	.	.	MAF_USDA=12.5
NC_035100.1	31354821	.	T	G	.	.	MAF_INRAE=2.632
NC_035100.1	31354866	.	G	T	.	.	MAF_USDA=6.25
NC_035100.1	31354886	.	G	A	.	.	MAF_USDA=1.667
NC_035100.1	31355053	.	G	T	.	.	MAF_USDA=4.098
NC_035100.1	31355171	.	T	A	.	.	MAF_INRAE=45.833
NC_035100.1	31355175	.	T	A	.	.	MAF_INRAE=45.833
NC_035100.1	31355251	.	A	G	.	.	MAF_USDA=4.167
NC_035100.1	31355263	.	A	G	.	.	MAF_USDA=8.333
NC_035100.1	31355265	.	G	A	.	.	MAF_USDA=6.25
NC_035100.1	31355379	.	A	T	.	.	MAF_USDA=33.333
NC_035100.1	31355428	.	G	A	.	.	MAF_INRAE=10.526
NC_035100.1	31355431	.	G	A	.	.	MAF_USDA=25.0
NC_035100.1	31355465	.	G	A	.	.	MAF_USDA=6.522
NC_035100.1	31357743	.	G	A	.	.	MAF_INRAE=32.5
NC_035100.1	31357764	.	T	C	.	.	MAF_INRAE=27.5
NC_035100.1	31357809	.	T	A	.	.	MAF_USDA=6.25
NC_035100.1	31357912	.	T	A	.	.	MAF_USDA=1.765
NC_035100.1	31357918	.	C	T	.	.	MAF_INRAE=21.053;MAF_USDA=20.588
NC_035100.1	31357962	.	G	A	.	.	MAF_USDA=5.882
NC_035100.1	31357968	.	G	T	.	.	MAF_INRAE=10.127;MAF_USDA=28.824
NC_035100.1	31357987	.	C	T	.	.	MAF_INRAE=6.667;MAF_USDA=10.0
NC_035100.1	31358019	.	A	C	.	.	MAF_INRAE=10.526
NC_035100.1	31358026	.	G	T	.	.	MAF_INRAE=36.842;MAF_USDA=34.706
NC_035100.1	31358035	.	A	C	.	.	MAF_USDA=1.639
NC_035100.1	31358037	.	G	T	.	.	MAF_USDA=3.279
NC_035100.1	31358041	.	G	A	.	.	MAF_INRAE=6.962;MAF_USDA=4.098
NC_035100.1	31358075	.	C	T	.	.	MAF_INRAE=47.368;MAF_USDA=37.059
NC_035100.1	31358543	.	A	G	.	.	MAF_USDA=25.0
NC_035100.1	31358637	.	G	A	.	.	MAF_USDA=8.333
NC_035100.1	31358652	.	T	G	.	.	MAF_INRAE=21.053;MAF_USDA=20.588
NC_035100.1	31358653	.	T	G	.	.	MAF_USDA=21.176
NC_035100.1	31358665	.	G	T	.	.	MAF_USDA=9.016
NC_035100.1	31358666	.	A	C	.	.	MAF_USDA=4.918
NC_035100.1	31358669	.	A	T	.	.	MAF_USDA=16.471
NC_035100.1	31358671	.	C	A	.	.	MAF_INRAE=15.789;MAF_USDA=23.529
NC_035100.1	31358738	.	A	C	.	.	MAF_USDA=3.529
NC_035100.1	31358762	.	C	G	.	.	MAF_USDA=2.459
NC_035100.1	31358785	.	C	T	.	.	MAF_INRAE=7.595;MAF_USDA=26.471
NC_035100.1	31358850	.	C	A	.	.	MAF_USDA=5.882
NC_035100.1	31358859	.	A	C	.	.	MAF_USDA=4.098
NC_035100.1	31358861	.	C	A	.	.	MAF_INRAE=7.595;MAF_USDA=22.353
NC_035100.1	31358928	.	G	T	.	.	MAF_INRAE=6.962;MAF_USDA=22.131
NC_035100.1	31358938	.	T	A	.	.	MAF_USDA=6.25
NC_035100.1	31358955	.	A	C	.	.	MAF_USDA=4.118
NC_035100.1	31358957	.	T	A	.	.	MAF_USDA=4.118
NC_035100.1	31358958	.	A	G	.	.	MAF_USDA=4.118
NC_035100.1	31358960	.	A	T	.	.	MAF_USDA=4.706
NC_035100.1	31358983	.	G	A	.	.	MAF_USDA=4.918
NC_035100.1	31359005	.	G	A	.	.	MAF_USDA=13.095
NC_035100.1	31359009	.	T	A	.	.	MAF_USDA=43.75
NC_035100.1	31359012	.	T	C	.	.	MAF_USDA=45.833
NC_035100.1	31359025	.	C	A	.	.	MAF_USDA=41.667
NC_035100.1	31359026	.	A	G	.	.	MAF_USDA=17.5
NC_035100.1	31359027	.	C	A	.	.	MAF_USDA=45.833
NC_035100.1	31359028	.	C	A	.	.	MAF_USDA=45.833
NC_035100.1	31359035	.	G	A	.	.	MAF_USDA=9.836
NC_035100.1	31359045	.	A	T	.	.	MAF_USDA=1.639
NC_035100.1	31359059	.	T	G	.	.	MAF_USDA=3.279
NC_035100.1	31359063	.	G	A	.	.	MAF_USDA=8.333
NC_035100.1	31359097	.	T	C	.	.	MAF_USDA=3.279
NC_035100.1	31359102	.	G	A	.	.	MAF_INRAE=23.684;MAF_USDA=12.5
NC_035100.1	31359138	.	T	A	.	.	MAF_INRAE=21.053
NC_035100.1	31359142	.	A	G	.	.	MAF_USDA=3.333
NC_035100.1	31359193	.	A	G	.	.	MAF_INRAE=2.632
NC_035100.1	31359306	.	C	G	.	.	MAF_USDA=31.25
NC_035100.1	31359344	.	G	A	.	.	MAF_USDA=14.583
NC_035100.1	31359347	.	C	T	.	.	MAF_USDA=2.174
NC_035100.1	31359519	.	G	T	.	.	MAF_USDA=8.333
NC_035100.1	31359578	.	C	T	.	.	MAF_USDA=2.083
NC_035100.1	31359675	.	C	T	.	.	MAF_USDA=16.667
NC_035100.1	31359863	.	A	T	.	.	MAF_USDA=20.833
NC_035100.1	31359937	.	A	T	.	.	MAF_USDA=20.482
NC_035100.1	31359940	.	T	A	.	.	MAF_USDA=6.548
NC_035100.1	31359945	.	T	C	.	.	MAF_USDA=2.5
NC_035100.1	31359969	.	T	G	.	.	MAF_INRAE=3.333;MAF_USDA=27.381
NC_035100.1	31359991	.	T	A	.	.	MAF_USDA=15.476
NC_035100.1	31359998	.	A	T	.	.	MAF_INRAE=2.5;MAF_USDA=8.333
NC_035100.1	31360080	.	T	G	.	.	MAF_INRAE=12.658
NC_035100.1	31360088	.	T	C	.	.	MAF_USDA=12.295
NC_035100.1	31360096	.	C	T	.	.	MAF_INRAE=15.823
NC_035100.1	31360098	.	G	A	.	.	MAF_USDA=12.295
NC_035100.1	31360122	.	C	T	.	.	MAF_INRAE=12.658;MAF_USDA=35.294
NC_035100.1	31360139	.	G	A	.	.	MAF_INRAE=21.053;MAF_USDA=12.941
NC_035100.1	31360160	.	G	A	.	.	MAF_USDA=6.25
NC_035100.1	31360166	.	C	T	.	.	MAF_INRAE=23.418;MAF_USDA=30.0
NC_035100.1	31360177	.	A	C	.	.	MAF_INRAE=15.823
NC_035100.1	31360247	.	C	T	.	.	MAF_INRAE=7.595;MAF_USDA=22.941
NC_035100.1	31360273	.	C	T	.	.	MAF_INRAE=18.354;MAF_USDA=41.765
NC_035100.1	31360287	.	T	A	.	.	MAF_INRAE=21.053;MAF_USDA=20.0
NC_035100.1	31360374	.	T	C	.	.	MAF_USDA=24.706
NC_035100.1	31361121	.	G	A	.	.	MAF_USDA=3.279
NC_035100.1	31361138	.	C	T	.	.	MAF_USDA=2.459
NC_035100.1	31361193	.	T	C	.	.	MAF_USDA=8.197
NC_035100.1	31367573	.	A	G	.	.	MAF_USDA=6.557
NC_035100.1	31367633	.	G	A	.	.	MAF_INRAE=3.333;MAF_USDA=28.824
NC_035100.1	31367657	.	C	T	.	.	MAF_INRAE=31.013;MAF_USDA=29.508
NC_035100.1	31367695	.	C	G	.	.	MAF_USDA=4.118
NC_035100.1	31367711	.	T	C	.	.	MAF_INRAE=3.333;MAF_USDA=25.294
NC_035100.1	31367952	.	T	C	.	.	MAF_USDA=1.639
NC_035100.1	31368035	.	A	T	.	.	MAF_INRAE=21.053;MAF_USDA=10.0
NC_035100.1	31369464	.	C	T	.	.	MAF_USDA=14.583
NC_035100.1	31369512	.	C	A	.	.	MAF_USDA=2.083
NC_035100.1	31369566	.	G	T	.	.	MAF_USDA=5.085
NC_035100.1	31369568	.	T	C	.	.	MAF_USDA=12.651
NC_035100.1	31369572	.	T	A	.	.	MAF_USDA=17.47
NC_035100.1	31369574	.	C	T	.	.	MAF_USDA=16.667
NC_035100.1	31369575	.	A	G	.	.	MAF_USDA=17.47
NC_035100.1	31369581	.	C	G	.	.	MAF_INRAE=31.579;MAF_USDA=2.5
NC_035100.1	31369595	.	T	A	.	.	MAF_USDA=21.429
NC_035100.1	31369596	.	A	G	.	.	MAF_USDA=22.024
NC_035100.1	31369610	.	T	C	.	.	MAF_USDA=4.918
NC_035100.1	31369654	.	T	A	.	.	MAF_INRAE=18.987;MAF_USDA=22.941
NC_035100.1	31369655	.	T	A	.	.	MAF_INRAE=15.833;MAF_USDA=22.941
NC_035100.1	31369669	.	T	C	.	.	MAF_USDA=1.639
NC_035100.1	31369677	.	C	A	.	.	MAF_USDA=4.918
NC_035100.1	31369687	.	G	T	.	.	MAF_INRAE=13.924;MAF_USDA=7.377
NC_035100.1	31369707	.	C	T	.	.	MAF_INRAE=15.0
NC_035100.1	31369716	.	C	A	.	.	MAF_USDA=4.706
NC_035100.1	31369717	.	G	A	.	.	MAF_INRAE=33.544;MAF_USDA=28.824
NC_035100.1	31369722	.	G	T	.	.	MAF_INRAE=15.0;MAF_USDA=7.377
NC_035100.1	31369783	.	G	C	.	.	MAF_USDA=1.639
NC_035100.1	31369809	.	A	C	.	.	MAF_INRAE=10.526
NC_035100.1	31369892	.	T	A	.	.	MAF_INRAE=10.526
NC_035100.1	31369908	.	C	G	.	.	MAF_INRAE=10.526
NC_035100.1	31369998	.	G	T	.	.	MAF_INRAE=10.526
NC_035100.1	31370206	.	C	T	.	.	MAF_USDA=1.639
NC_035100.1	31370533	.	C	A	.	.	MAF_INRAE=1.667
NC_035100.1	31370768	.	C	A	.	.	MAF_INRAE=22.5;MAF_USDA=8.824
NC_035100.1	31370793	.	G	A	.	.	MAF_USDA=4.706
NC_035100.1	31370808	.	C	T	.	.	MAF_INRAE=5.833;MAF_USDA=5.882
NC_035100.1	31370851	.	G	A	.	.	MAF_INRAE=30.38;MAF_USDA=25.294
NC_035100.1	31370852	.	C	T	.	.	MAF_INRAE=26.667;MAF_USDA=25.294
NC_035100.1	31370854	.	G	C	.	.	MAF_USDA=5.882
NC_035100.1	31370855	.	G	T	.	.	MAF_INRAE=5.833;MAF_USDA=5.882
NC_035100.1	31370900	.	T	C	.	.	MAF_INRAE=34.81;MAF_USDA=20.833
NC_035100.1	31370955	.	G	T	.	.	MAF_USDA=2.353
NC_035100.1	31371018	.	A	C	.	.	MAF_USDA=4.918
NC_035100.1	31371027	.	C	A	.	.	MAF_USDA=6.25
NC_035100.1	31371087	.	C	A	.	.	MAF_USDA=18.75
NC_035100.1	31371110	.	C	A	.	.	MAF_USDA=33.333
NC_035100.1	31371377	.	C	T	.	.	MAF_USDA=27.059
NC_035100.1	31371378	.	G	A	.	.	MAF_INRAE=7.5;MAF_USDA=5.294
NC_035100.1	31371401	.	G	T	.	.	MAF_USDA=30.588
NC_035100.1	31371501	.	C	A	.	.	MAF_INRAE=31.579;MAF_USDA=41.765
NC_035100.1	31371504	.	G	A	.	.	MAF_USDA=41.176
NC_035100.1	31371528	.	A	C	.	.	MAF_INRAE=36.842;MAF_USDA=43.529
NC_035100.1	31371533	.	T	G	.	.	MAF_USDA=4.918
NC_035100.1	31371547	.	G	A	.	.	MAF_USDA=1.639
NC_035100.1	31371585	.	G	T	.	.	MAF_INRAE=10.526;MAF_USDA=10.714
NC_035100.1	31371627	.	T	C	.	.	MAF_INRAE=31.579;MAF_USDA=45.833
NC_035100.1	31371632	.	A	G	.	.	MAF_USDA=1.667
NC_035100.1	31371704	.	T	C	.	.	MAF_INRAE=10.526;MAF_USDA=36.747
NC_035100.1	31373723	.	C	A	.	.	MAF_USDA=10.417
NC_035100.1	31373756	.	C	T	.	.	MAF_USDA=6.25
NC_035100.1	31373761	.	A	C	.	.	MAF_INRAE=13.158
NC_035100.1	31373904	.	C	T	.	.	MAF_INRAE=5.263;MAF_USDA=12.353
NC_035100.1	31373945	.	C	T	.	.	MAF_INRAE=10.526;MAF_USDA=2.459
NC_035100.1	31373966	.	G	A	.	.	MAF_USDA=4.918
NC_035100.1	31374015	.	G	A	.	.	MAF_INRAE=10.526
NC_035100.1	31374020	.	A	T	.	.	MAF_USDA=4.167
NC_035100.1	31374039	.	A	G	.	.	MAF_USDA=10.588
NC_035100.1	31374120	.	C	T	.	.	MAF_INRAE=10.526
NC_035100.1	31374213	.	G	A	.	.	MAF_INRAE=10.526
NC_035100.1	31374242	.	C	A	.	.	MAF_INRAE=10.526
NC_035100.1	31374329	.	T	C	.	.	MAF_INRAE=44.937;MAF_USDA=12.941
NC_035100.1	31374341	.	C	T	.	.	MAF_INRAE=18.987;MAF_USDA=15.882
NC_035100.1	31374364	.	G	A	.	.	MAF_INRAE=10.526
NC_035100.1	31374399	.	G	A	.	.	MAF_USDA=2.459
NC_035100.1	31374415	.	G	A	.	.	MAF_USDA=11.176
NC_035100.1	31374515	.	A	G	.	.	MAF_USDA=6.471
NC_035100.1	31374518	.	C	T	.	.	MAF_USDA=1.639
NC_035100.1	31374564	.	C	T	.	.	MAF_INRAE=5.263
NC_035100.1	31375237	.	T	G	.	.	MAF_USDA=2.459
NC_035100.1	31375245	.	G	C	.	.	MAF_USDA=12.353
NC_035100.1	31375279	.	T	C	.	.	MAF_USDA=12.5
NC_035100.1	31375328	.	C	T	.	.	MAF_USDA=1.639
NC_035100.1	31375357	.	C	T	.	.	MAF_USDA=7.647
NC_035100.1	31375443	.	G	A	.	.	MAF_INRAE=17.089;MAF_USDA=22.941
NC_035100.1	31375518	.	G	T	.	.	MAF_INRAE=36.842
NC_035100.1	31375683	.	G	T	.	.	MAF_USDA=4.918
NC_035100.1	31375731	.	G	A	.	.	MAF_USDA=2.459
NC_035100.1	31375785	.	G	A	.	.	MAF_USDA=6.25
NC_035100.1	31379677	.	C	A	.	.	MAF_USDA=31.25
NC_035100.1	31379681	.	C	T	.	.	MAF_USDA=10.417
NC_035100.1	31379706	.	T	C	.	.	MAF_USDA=10.417
NC_035100.1	31379932	.	C	T	.	.	MAF_USDA=3.279
NC_035100.1	31379983	.	T	G	.	.	MAF_USDA=4.167
NC_035100.1	31380020	.	C	A	.	.	MAF_USDA=27.049
NC_035100.1	31380066	.	G	A	.	.	MAF_USDA=7.647
NC_035100.1	31380243	.	C	T	.	.	MAF_USDA=1.639
NC_035100.1	31380244	.	G	A	.	.	MAF_USDA=6.25
NC_035100.1	31380292	.	T	A	.	.	MAF_INRAE=9.494;MAF_USDA=8.824
NC_035100.1	31380357	.	A	G	.	.	MAF_USDA=1.639
NC_035100.1	31380368	.	C	A	.	.	MAF_USDA=2.459
NC_035100.1	31380369	.	A	C	.	.	MAF_USDA=6.25
NC_035100.1	31380451	.	C	T	.	.	MAF_USDA=6.25
NC_035100.1	31380456	.	T	G	.	.	MAF_INRAE=17.722;MAF_USDA=9.412
NC_035100.1	31380691	.	C	T	.	.	MAF_USDA=5.738
NC_035100.1	31380694	.	T	C	.	.	MAF_USDA=2.459
NC_035100.1	31380696	.	A	C	.	.	MAF_USDA=2.459
NC_035100.1	31380703	.	T	G	.	.	MAF_USDA=3.279
NC_035100.1	31380711	.	G	T	.	.	MAF_USDA=3.279
NC_035100.1	31380837	.	TACCAAACACACAGCAGGTATTATATTAACACACAGCAGGC	TACCAAACACACAGCAGGTATTATATTAACACACAGCAGGT	.	.	MAF_USDA=8.333
NC_035100.1	31380899	.	C	T	.	.	MAF_USDA=2.5
NC_035100.1	31380940	.	T	C	.	.	MAF_USDA=5.882
NC_035100.1	31380946	.	T	C	.	.	MAF_USDA=32.787
NC_035100.1	31381117	.	C	T	.	.	MAF_INRAE=23.333
NC_035100.1	31381213	.	T	C	.	.	MAF_INRAE=10.0
NC_035100.1	31381225	.	C	T	.	.	MAF_INRAE=7.5
NC_035100.1	31381262	.	A	T	.	.	MAF_USDA=8.333
NC_035100.1	31381279	.	T	C	.	.	MAF_INRAE=2.632
NC_035100.1	31381322	.	C	T	.	.	MAF_USDA=7.647
NC_035100.1	31381375	.	T	C	.	.	MAF_USDA=31.25
NC_035100.1	31381381	.	A	T	.	.	MAF_USDA=2.459
NC_035100.1	31381382	.	T	C	.	.	MAF_USDA=11.475
NC_035100.1	31381414	.	C	A	.	.	MAF_USDA=5.882
NC_035100.1	31381435	.	C	T	.	.	MAF_USDA=39.412
NC_035100.1	31381441	.	G	A	.	.	MAF_USDA=3.279
NC_035100.1	31390524	.	C	T	.	.	MAF_USDA=1.667
NC_035100.1	31390534	.	C	T	.	.	MAF_USDA=2.459
NC_035100.1	31390552	.	G	T	.	.	MAF_USDA=18.235
NC_035100.1	31390561	.	T	A	.	.	MAF_USDA=12.5
NC_035100.1	31390596	.	T	A	.	.	MAF_USDA=5.882
NC_035100.1	31390639	.	C	T	.	.	MAF_INRAE=13.158
NC_035100.1	31390654	.	G	A	.	.	MAF_USDA=19.565
NC_035100.1	31390671	.	A	G	.	.	MAF_USDA=29.167
NC_035100.1	31390738	.	A	G	.	.	MAF_USDA=20.833
NC_035100.1	31390746	.	T	C	.	.	MAF_USDA=3.279
NC_035100.1	31390748	.	T	C	.	.	MAF_USDA=17.647
NC_035100.1	31390757	.	C	A	.	.	MAF_USDA=2.083
NC_035100.1	31390764	.	G	T	.	.	MAF_USDA=10.417
NC_035100.1	31390785	.	T	C	.	.	MAF_USDA=3.333
NC_035100.1	31390797	.	A	C	.	.	MAF_INRAE=42.105;MAF_USDA=48.235
NC_035100.1	31390801	.	T	C	.	.	MAF_USDA=2.459
NC_035100.1	31390818	.	G	T	.	.	MAF_INRAE=15.789;MAF_USDA=5.882
NC_035100.1	31390819	.	G	A	.	.	MAF_USDA=5.294
NC_035100.1	31390841	.	T	A	.	.	MAF_INRAE=17.722;MAF_USDA=25.294
NC_035100.1	31390851	.	TA	TG	.	.	MAF_USDA=6.25
NC_035100.1	31390854	.	T	C	.	.	MAF_INRAE=18.354;MAF_USDA=25.294
NC_035100.1	31390890	.	C	G	.	.	MAF_USDA=1.639
NC_035100.1	31390980	.	G	A	.	.	MAF_INRAE=8.333;MAF_USDA=12.941
NC_035100.1	31391040	.	G	C	.	.	MAF_INRAE=25.949;MAF_USDA=47.647
NC_035100.1	31391056	.	A	G	.	.	MAF_INRAE=43.038;MAF_USDA=25.294
NC_035100.1	31391105	.	G	A	.	.	MAF_USDA=3.279
NC_035100.1	31391119	.	G	A	.	.	MAF_INRAE=9.167
NC_035100.1	31391124	.	T	G	.	.	MAF_INRAE=9.167
NC_035100.1	31391858	.	T	G	.	.	MAF_USDA=10.417
NC_035100.1	31391902	.	C	T	.	.	MAF_USDA=4.918
NC_035100.1	31392002	.	C	T	.	.	MAF_USDA=2.5
NC_035100.1	31392016	.	G	A	.	.	MAF_USDA=1.639
NC_035100.1	31392025	.	C	T	.	.	MAF_USDA=1.639
NC_035100.1	31392039	.	G	A	.	.	MAF_USDA=14.706
NC_035100.1	31392062	.	A	G	.	.	MAF_USDA=15.882
NC_035100.1	31392211	.	C	T	.	.	MAF_INRAE=25.949;MAF_USDA=45.294
NC_035100.1	31392216	.	C	A	.	.	MAF_INRAE=7.595;MAF_USDA=7.377
NC_035100.1	31392225	.	C	A	.	.	MAF_USDA=1.639
NC_035100.1	31392257	.	G	A	.	.	MAF_INRAE=36.842;MAF_USDA=29.167
NC_035100.1	31392335	.	G	T	.	.	MAF_USDA=25.882
NC_035100.1	31392337	.	G	A	.	.	MAF_USDA=1.639
NC_035100.1	31400484	.	A	C	.	.	MAF_USDA=14.583
NC_035100.1	31400521	.	CT	CA	.	.	MAF_USDA=16.667
NC_035100.1	31400562	.	A	C	.	.	MAF_USDA=28.235
NC_035100.1	31400586	.	C	A	.	.	MAF_USDA=1.667
NC_035100.1	31400592	.	T	C	.	.	MAF_USDA=12.5
NC_035100.1	31400692	.	A	G	.	.	MAF_INRAE=47.468;MAF_USDA=8.235
NC_035100.1	31400740	.	G	A	.	.	MAF_USDA=4.167
NC_035100.1	31400800	.	G	A	.	.	MAF_USDA=8.235
NC_035100.1	31400802	.	A	T	.	.	MAF_INRAE=15.789;MAF_USDA=22.941
NC_035100.1	31400860	.	C	T	.	.	MAF_INRAE=43.671;MAF_USDA=7.647
NC_035100.1	31400892	.	C	T	.	.	MAF_INRAE=47.368;MAF_USDA=37.059
NC_035100.1	31400937	.	G	A	.	.	MAF_INRAE=3.333;MAF_USDA=1.639
NC_035100.1	31400958	.	C	T	.	.	MAF_USDA=9.836
NC_035100.1	31401028	.	A	T	.	.	MAF_USDA=1.639
NC_035100.1	31401029	.	G	T	.	.	MAF_USDA=15.294
NC_035100.1	31401096	.	G	A	.	.	MAF_INRAE=26.316;MAF_USDA=37.647
NC_035100.1	31401126	.	A	T	.	.	MAF_USDA=12.5
NC_035100.1	31401159	.	A	T	.	.	MAF_USDA=2.459
NC_035100.1	31401163	.	T	C	.	.	MAF_USDA=4.098
NC_035100.1	31401227	.	T	C	.	.	MAF_USDA=9.016
NC_035100.1	31401232	.	G	T	.	.	MAF_USDA=7.377
NC_035100.1	31401253	.	A	C	.	.	MAF_INRAE=3.333;MAF_USDA=16.667
NC_035100.1	31401290	.	T	A	.	.	MAF_INRAE=8.333;MAF_USDA=6.557
NC_035100.1	31401346	.	G	C	.	.	MAF_USDA=4.167
NC_035100.1	31401355	.	C	T	.	.	MAF_INRAE=15.789;MAF_USDA=24.706
NC_035100.1	31401358	.	C	T	.	.	MAF_USDA=24.118
NC_035100.1	31401408	.	C	T	.	.	MAF_USDA=4.098
NC_035100.1	31401428	.	A	G	.	.	MAF_USDA=2.941
NC_035100.1	31401438	.	T	C	.	.	MAF_INRAE=31.579;MAF_USDA=21.765
NC_035100.1	31401463	.	A	G	.	.	MAF_INRAE=31.579;MAF_USDA=23.529
NC_035100.1	31401549	.	C	T	.	.	MAF_INRAE=34.81;MAF_USDA=47.059
NC_035100.1	31401578	.	C	T	.	.	MAF_USDA=3.279
NC_035100.1	31401588	.	G	T	.	.	MAF_INRAE=24.684;MAF_USDA=48.824
NC_035100.1	31401598	.	C	A	.	.	MAF_INRAE=48.734;MAF_USDA=24.118
NC_035100.1	31401629	.	A	G	.	.	MAF_INRAE=50.0;MAF_USDA=28.824
NC_035100.1	31401682	.	G	A	.	.	MAF_USDA=3.529
NC_035100.1	31401734	.	G	A	.	.	MAF_USDA=4.706
NC_035100.1	31401744	.	G	A	.	.	MAF_USDA=4.118
NC_035100.1	31401867	.	C	A	.	.	MAF_USDA=8.824
NC_035100.1	31401868	.	A	T	.	.	MAF_INRAE=47.468;MAF_USDA=26.471
NC_035100.1	31401871	.	G	T	.	.	MAF_INRAE=49.167;MAF_USDA=23.529
NC_035100.1	31401886	.	C	T	.	.	MAF_USDA=3.279
NC_035100.1	31401890	.	T	A	.	.	MAF_INRAE=46.835;MAF_USDA=26.471
NC_035100.1	31401892	.	T	C	.	.	MAF_INRAE=48.333;MAF_USDA=25.882
NC_035100.1	31401904	.	A	G	.	.	MAF_INRAE=45.57;MAF_USDA=7.647
NC_035100.1	31401909	.	T	C	.	.	MAF_INRAE=45.57;MAF_USDA=3.279
NC_035100.1	31402005	.	T	A	.	.	MAF_USDA=1.639
NC_035100.1	31402007	.	T	G	.	.	MAF_INRAE=43.333;MAF_USDA=12.5
NC_035100.1	31402021	.	A	G	.	.	MAF_USDA=16.667
NC_035100.1	31402113	.	C	A	.	.	MAF_USDA=8.333
NC_035100.1	31402141	.	C	A	.	.	MAF_USDA=4.098
NC_035100.1	31402149	.	G	A	.	.	MAF_INRAE=34.177;MAF_USDA=22.353
NC_035100.1	31402212	.	C	A	.	.	MAF_USDA=9.016
NC_035100.1	31402213	.	G	A	.	.	MAF_INRAE=7.595;MAF_USDA=22.353
NC_035100.1	31402229	.	G	A	.	.	MAF_INRAE=32.911;MAF_USDA=21.765
NC_035100.1	31402245	.	A	C	.	.	MAF_INRAE=16.667;MAF_USDA=8.333
NC_035100.1	31402252	.	A	T	.	.	MAF_INRAE=24.684;MAF_USDA=43.75
NC_035100.1	31402278	.	C	T	.	.	MAF_USDA=8.333
NC_035100.1	31402289	.	G	A	.	.	MAF_USDA=3.279
NC_035100.1	31402291	.	G	A	.	.	MAF_INRAE=33.544;MAF_USDA=20.588
NC_035100.1	31402306	.	C	T	.	.	MAF_USDA=12.5
NC_035100.1	31402357	.	A	G	.	.	MAF_USDA=6.557
NC_035100.1	31402416	.	C	G	.	.	MAF_INRAE=33.333;MAF_USDA=21.176
NC_035100.1	31402430	.	G	A	.	.	MAF_USDA=1.639
NC_035100.1	31402471	.	T	A	.	.	MAF_USDA=1.639
NC_035100.1	31402488	.	A	T	.	.	MAF_USDA=4.098
NC_035100.1	31402513	.	T	C	.	.	MAF_INRAE=5.0;MAF_USDA=6.471
NC_035100.1	31402582	.	G	A	.	.	MAF_INRAE=32.911;MAF_USDA=20.588
NC_035100.1	31402600	.	A	T	.	.	MAF_USDA=8.333
NC_035100.1	31402612	.	G	T	.	.	MAF_INRAE=5.263;MAF_USDA=15.294
NC_035100.1	31402633	.	G	T	.	.	MAF_INRAE=9.167;MAF_USDA=8.824
NC_035100.1	31402646	.	GT	GC	.	.	MAF_USDA=45.833
NC_035100.1	31402648	.	G	C	.	.	MAF_INRAE=7.5;MAF_USDA=18.75
NC_035100.1	31402650	.	T	A	.	.	MAF_INRAE=34.167;MAF_USDA=22.353
NC_035100.1	31402790	.	A	G	.	.	MAF_INRAE=33.544;MAF_USDA=41.667
NC_035100.1	31402834	.	T	C	.	.	MAF_INRAE=5.833;MAF_USDA=8.333
NC_035100.1	31402883	.	T	C	.	.	MAF_USDA=8.333
NC_035100.1	31402887	.	C	T	.	.	MAF_INRAE=31.579;MAF_USDA=43.75
NC_035100.1	31402903	.	A	C	.	.	MAF_INRAE=5.263;MAF_USDA=14.706
NC_035100.1	31402909	.	G	A	.	.	MAF_INRAE=32.911;MAF_USDA=22.941
NC_035100.1	31402915	.	G	A	.	.	MAF_USDA=4.118
NC_035100.1	31402978	.	G	A	.	.	MAF_USDA=4.118
NC_035100.1	31402986	.	A	T	.	.	MAF_INRAE=32.911;MAF_USDA=22.353
NC_035100.1	31402990	.	G	A	.	.	MAF_USDA=14.706
NC_035100.1	31403008	.	G	T	.	.	MAF_INRAE=32.911;MAF_USDA=22.941
NC_035100.1	31403018	.	G	A	.	.	MAF_INRAE=23.418;MAF_USDA=35.882
NC_035100.1	31403046	.	A	T	.	.	MAF_INRAE=32.911;MAF_USDA=23.529
NC_035100.1	31403051	.	G	T	.	.	MAF_INRAE=32.911;MAF_USDA=22.353
NC_035100.1	31403061	.	C	T	.	.	MAF_INRAE=10.526;MAF_USDA=2.459
NC_035100.1	31403076	.	G	T	.	.	MAF_INRAE=32.911;MAF_USDA=22.941
NC_035100.1	31403112	.	G	A	.	.	MAF_USDA=4.098
NC_035100.1	31403118	.	A	C	.	.	MAF_INRAE=32.911;MAF_USDA=22.353
NC_035100.1	31403119	.	C	A	.	.	MAF_INRAE=16.667;MAF_USDA=14.706
NC_035100.1	31403126	.	T	C	.	.	MAF_INRAE=32.911;MAF_USDA=22.353
NC_035100.1	31403135	.	G	A	.	.	MAF_USDA=9.836
NC_035100.1	31403141	.	C	G	.	.	MAF_USDA=4.167
NC_035100.1	31403235	.	G	A	.	.	MAF_INRAE=32.911;MAF_USDA=22.353
NC_035100.1	31403314	.	ATTCAATCAATCCT	ATTCAATCAATCCG	.	.	MAF_USDA=41.667
NC_035100.1	31403327	.	T	G	.	.	MAF_INRAE=31.579
NC_035100.1	31403381	.	C	A	.	.	MAF_USDA=12.5
NC_035100.1	31403390	.	A	G	.	.	MAF_USDA=6.471
NC_035100.1	31403392	.	G	A	.	.	MAF_INRAE=15.833;MAF_USDA=24.706
NC_035100.1	31403415	.	A	G	.	.	MAF_USDA=3.529
NC_035100.1	31403488	.	T	C	.	.	MAF_INRAE=32.911;MAF_USDA=23.529
NC_035100.1	31403506	.	C	T	.	.	MAF_INRAE=16.456;MAF_USDA=22.353
NC_035100.1	31403513	.	C	G	.	.	MAF_USDA=2.459
NC_035100.1	31403623	.	T	C	.	.	MAF_INRAE=32.911;MAF_USDA=22.353
NC_035100.1	31403638	.	A	G	.	.	MAF_USDA=4.098
NC_035100.1	31403642	.	G	A	.	.	MAF_USDA=1.639
NC_035100.1	31403685	.	A	G	.	.	MAF_INRAE=16.667;MAF_USDA=2.459
NC_035100.1	31403692	.	T	C	.	.	MAF_INRAE=33.544;MAF_USDA=22.353
NC_035100.1	31403729	.	G	A	.	.	MAF_INRAE=34.177;MAF_USDA=21.765
NC_035100.1	31403751	.	T	C	.	.	MAF_INRAE=34.177;MAF_USDA=20.833
NC_035100.1	31403771	.	G	C	.	.	MAF_USDA=2.381
NC_035100.1	31403774	.	G	C	.	.	MAF_INRAE=33.544;MAF_USDA=21.687
NC_035100.1	31403792	.	A	C	.	.	MAF_INRAE=33.544;MAF_USDA=22.024
NC_035100.1	31403808	.	A	G	.	.	MAF_INRAE=33.544;MAF_USDA=20.588
NC_035100.1	31403831	.	A	G	.	.	MAF_INRAE=34.81;MAF_USDA=20.588
NC_035100.1	31403832	.	G	C	.	.	MAF_INRAE=35.833;MAF_USDA=20.588
NC_035100.1	31403834	.	A	G	.	.	MAF_USDA=1.639
NC_035100.1	31403860	.	A	C	.	.	MAF_USDA=12.5
NC_035100.1	31403873	.	T	A	.	.	MAF_USDA=1.695
NC_035100.1	31403895	.	C	T	.	.	MAF_USDA=4.819
NC_035100.1	31403940	.	T	C	.	.	MAF_INRAE=31.579;MAF_USDA=37.5
NC_035100.1	31403957	.	T	C	.	.	MAF_INRAE=31.579;MAF_USDA=19.048
NC_035100.1	31403985	.	C	T	.	.	MAF_INRAE=7.595;MAF_USDA=6.667
NC_035100.1	31403986	.	G	T	.	.	MAF_USDA=10.833
NC_035100.1	31403988	.	T	C	.	.	MAF_INRAE=35.443;MAF_USDA=21.429
NC_035100.1	31404026	.	C	G	.	.	MAF_INRAE=33.544;MAF_USDA=37.5
NC_035100.1	31404037	.	G	A	.	.	MAF_INRAE=16.456;MAF_USDA=23.529
NC_035100.1	31404046	.	G	T	.	.	MAF_USDA=12.5
NC_035100.1	31404053	.	A	C	.	.	MAF_USDA=18.75
NC_035100.1	31404056	.	G	A	.	.	MAF_INRAE=9.167;MAF_USDA=8.235
NC_035100.1	31404083	.	A	C	.	.	MAF_INRAE=33.544;MAF_USDA=21.765
NC_035100.1	31404087	.	C	T	.	.	MAF_USDA=12.353
NC_035100.1	31404088	.	G	A	.	.	MAF_USDA=17.647
NC_035100.1	31404133	.	G	A	.	.	MAF_USDA=3.279
NC_035100.1	31404176	.	C	G	.	.	MAF_USDA=35.417
NC_035100.1	31404206	.	T	G	.	.	MAF_USDA=11.765
NC_035100.1	31404280	.	T	C	.	.	MAF_INRAE=31.579;MAF_USDA=20.833
NC_035100.1	31404320	.	G	C	.	.	MAF_INRAE=31.579;MAF_USDA=31.25
NC_035100.1	31404323	.	G	T	.	.	MAF_USDA=13.529
NC_035100.1	31404348	.	A	T	.	.	MAF_USDA=5.882
NC_035100.1	31404418	.	T	C	.	.	MAF_INRAE=5.263;MAF_USDA=16.071
NC_035100.1	31404508	.	A	C	.	.	MAF_INRAE=10.526;MAF_USDA=6.557
NC_035100.1	31404699	.	C	T	.	.	MAF_USDA=12.5
NC_035100.1	31404733	.	A	G	.	.	MAF_USDA=18.75
NC_035100.1	31404747	.	CAAGCCAT	CAAGCCAC	.	.	MAF_USDA=4.167
NC_035100.1	31404770	.	A	G	.	.	MAF_USDA=35.417
NC_035100.1	31404771	.	T	A	.	.	MAF_USDA=4.167
NC_035100.1	31404774	.	C	T	.	.	MAF_USDA=35.417
NC_035100.1	31404782	.	T	C	.	.	MAF_USDA=35.417
NC_035100.1	31404787	.	C	T	.	.	MAF_USDA=41.667
NC_035100.1	31404804	.	A	G	.	.	MAF_USDA=47.917
NC_035100.1	31404820	.	C	G	.	.	MAF_USDA=16.667
NC_035100.1	31404826	.	A	T	.	.	MAF_USDA=25.0
NC_035100.1	31404855	.	C	T	.	.	MAF_INRAE=15.789;MAF_USDA=23.494
NC_035100.1	31404868	.	T	A	.	.	MAF_USDA=4.237
NC_035100.1	31404886	.	C	G	.	.	MAF_USDA=24.699
NC_035100.1	31404891	.	A	G	.	.	MAF_USDA=37.5
NC_035100.1	31404908	.	G	A	.	.	MAF_INRAE=15.789;MAF_USDA=50.0
NC_035100.1	31404910	.	G	C	.	.	MAF_USDA=50.0
NC_035100.1	31404928	.	A	C	.	.	MAF_INRAE=15.789;MAF_USDA=16.867
NC_035100.1	31404935	.	G	T	.	.	MAF_INRAE=15.789;MAF_USDA=15.06
NC_035100.1	31404937	.	G	T	.	.	MAF_USDA=24.096
NC_035100.1	31404941	.	A	T	.	.	MAF_USDA=24.096
NC_035100.1	31404972	.	G	A	.	.	MAF_INRAE=3.165;MAF_USDA=22.917
NC_035100.1	31404973	.	C	G	.	.	MAF_INRAE=22.5;MAF_USDA=37.5
NC_035100.1	31404980	.	C	T	.	.	MAF_USDA=6.25
NC_035100.1	31404992	.	A	G	.	.	MAF_USDA=4.762
NC_035100.1	31404999	.	T	C	.	.	MAF_USDA=12.5
NC_035100.1	31405006	.	T	C	.	.	MAF_USDA=4.118
NC_035100.1	31405019	.	C	T	.	.	MAF_USDA=1.639
NC_035100.1	31405042	.	T	C	.	.	MAF_INRAE=8.333
NC_035100.1	31405094	.	T	C	.	.	MAF_USDA=19.412
NC_035100.1	31405111	.	C	T	.	.	MAF_INRAE=9.167;MAF_USDA=12.941
NC_035100.1	31405133	.	T	G	.	.	MAF_USDA=1.639
NC_035100.1	31405161	.	A	G	.	.	MAF_INRAE=16.456;MAF_USDA=22.353
NC_035100.1	31405188	.	G	A	.	.	MAF_USDA=8.197
NC_035100.1	31405252	.	G	A	.	.	MAF_USDA=5.738
NC_035100.1	31405253	.	C	A	.	.	MAF_USDA=5.738
NC_035100.1	31405254	.	C	A	.	.	MAF_INRAE=15.823;MAF_USDA=30.0
NC_035100.1	31405269	.	G	T	.	.	MAF_INRAE=32.911;MAF_USDA=24.118
NC_035100.1	31405293	.	G	A	.	.	MAF_INRAE=16.456;MAF_USDA=23.529
NC_035100.1	31405300	.	A	G	.	.	MAF_USDA=25.882
NC_035100.1	31405304	.	C	A	.	.	MAF_USDA=27.647
NC_035100.1	31405354	.	C	A	.	.	MAF_INRAE=16.456;MAF_USDA=27.381
NC_035100.1	31405367	.	A	G	.	.	MAF_INRAE=9.167;MAF_USDA=7.647
NC_035100.1	31405435	.	C	T	.	.	MAF_INRAE=15.823;MAF_USDA=22.917
NC_035100.1	31405438	.	T	C	.	.	MAF_INRAE=7.595
NC_035100.1	31405443	.	T	A	.	.	MAF_INRAE=15.823;MAF_USDA=28.824
NC_035100.1	31405459	.	A	G	.	.	MAF_INRAE=16.456;MAF_USDA=28.235
NC_035100.1	31405497	.	G	A	.	.	MAF_USDA=20.588
NC_035100.1	31405500	.	T	C	.	.	MAF_USDA=4.098
NC_035100.1	31405598	.	T	A	.	.	MAF_USDA=4.098
NC_035100.1	31405612	.	C	A	.	.	MAF_USDA=4.098
NC_035100.1	31405621	.	T	C	.	.	MAF_INRAE=7.595;MAF_USDA=7.377
NC_035100.1	31405636	.	T	C	.	.	MAF_INRAE=16.456;MAF_USDA=31.176
NC_035100.1	31405700	.	T	C	.	.	MAF_USDA=4.918
NC_035100.1	31405720	.	T	A	.	.	MAF_INRAE=8.228;MAF_USDA=11.667
NC_035100.1	31405743	.	G	A	.	.	MAF_USDA=4.167
NC_035100.1	31405789	.	C	T	.	.	MAF_USDA=3.529
NC_035100.1	31405795	.	G	T	.	.	MAF_INRAE=15.823;MAF_USDA=27.647
NC_035100.1	31405882	.	G	A	.	.	MAF_INRAE=16.456;MAF_USDA=44.706
NC_035100.1	31405936	.	G	A	.	.	MAF_INRAE=16.456;MAF_USDA=47.059
NC_035100.1	31405946	.	G	A	.	.	MAF_INRAE=8.228;MAF_USDA=10.656
NC_035100.1	31405947	.	A	T	.	.	MAF_INRAE=7.5;MAF_USDA=10.656
NC_035100.1	31405951	.	G	T	.	.	MAF_USDA=4.098
NC_035100.1	31405972	.	G	C	.	.	MAF_USDA=4.098
NC_035100.1	31406005	.	C	T	.	.	MAF_USDA=1.639
NC_035100.1	31406006	.	G	A	.	.	MAF_USDA=2.459
NC_035100.1	31406039	.	A	G	.	.	MAF_INRAE=22.152;MAF_USDA=37.647
NC_035100.1	31406053	.	C	G	.	.	MAF_USDA=2.459
NC_035100.1	31406071	.	T	C	.	.	MAF_INRAE=28.481;MAF_USDA=42.353
NC_035100.1	31406088	.	T	C	.	.	MAF_INRAE=25.949;MAF_USDA=45.882
NC_035100.1	31406101	.	A	G	.	.	MAF_INRAE=8.861;MAF_USDA=25.882
NC_035100.1	31406115	.	G	A	.	.	MAF_USDA=4.118
NC_035100.1	31406144	.	T	C	.	.	MAF_USDA=15.476
NC_035100.1	31406181	.	C	T	.	.	MAF_INRAE=44.167;MAF_USDA=16.667
NC_035100.1	31406258	.	G	A	.	.	MAF_USDA=5.294
NC_035100.1	31406313	.	T	C	.	.	MAF_INRAE=12.658;MAF_USDA=43.75
NC_035100.1	31406342	.	A	G	.	.	MAF_INRAE=36.667;MAF_USDA=28.571
NC_035100.1	31406370	.	C	T	.	.	MAF_USDA=5.738
NC_035100.1	31406372	.	C	A	.	.	MAF_USDA=4.098
NC_035100.1	31406398	.	C	T	.	.	MAF_INRAE=25.316;MAF_USDA=24.706
NC_035100.1	31406439	.	G	T	.	.	MAF_USDA=10.241
NC_035100.1	31406494	.	C	G	.	.	MAF_USDA=1.695
NC_035100.1	31406496	.	T	C	.	.	MAF_INRAE=27.848;MAF_USDA=15.663
NC_035100.1	31406501	.	A	G	.	.	MAF_INRAE=29.114;MAF_USDA=16.265
NC_035100.1	31406508	.	C	A	.	.	MAF_USDA=1.724
NC_035100.1	31406553	.	C	A	.	.	MAF_INRAE=7.595;MAF_USDA=5.085
NC_035100.1	31406596	.	A	G	.	.	MAF_INRAE=7.595;MAF_USDA=4.237
NC_035100.1	31406598	.	A	C	.	.	MAF_INRAE=6.667;MAF_USDA=4.237
NC_035100.1	31406599	.	A	T	.	.	MAF_INRAE=6.667;MAF_USDA=4.237
NC_035100.1	31406673	.	C	A	.	.	MAF_USDA=12.5
NC_035100.1	31406687	.	A	G	.	.	MAF_INRAE=21.053;MAF_USDA=47.917
NC_035100.1	31406711	.	T	A	.	.	MAF_USDA=2.083
NC_035100.1	31406767	.	C	G	.	.	MAF_USDA=4.878
NC_035100.1	31406829	.	T	C	.	.	MAF_INRAE=29.747;MAF_USDA=36.585
NC_035100.1	31406884	.	G	A	.	.	MAF_USDA=10.366
NC_035100.1	31406894	.	G	A	.	.	MAF_INRAE=7.595;MAF_USDA=3.448
NC_035100.1	31406945	.	T	G	.	.	MAF_INRAE=36.076;MAF_USDA=37.5
NC_035100.1	31407046	.	C	T	.	.	MAF_INRAE=45.57
NC_035100.1	31407101	.	T	A	.	.	MAF_USDA=20.833
NC_035100.1	31407809	.	C	T	.	.	MAF_USDA=11.017
NC_035100.1	31407863	.	G	A	.	.	MAF_USDA=4.819
NC_035100.1	31407887	.	T	C	.	.	MAF_USDA=3.39
NC_035100.1	31407907	.	A	G	.	.	MAF_USDA=20.833
NC_035100.1	31407922	.	C	A	.	.	MAF_USDA=7.229
NC_035100.1	31407927	.	C	A	.	.	MAF_INRAE=3.333;MAF_USDA=1.695
NC_035100.1	31407929	.	T	C	.	.	MAF_USDA=17.47
NC_035100.1	31407933	.	C	T	.	.	MAF_USDA=7.831
NC_035100.1	31407971	.	G	A	.	.	MAF_USDA=20.833
NC_035100.1	31407979	.	C	T	.	.	MAF_INRAE=7.895
NC_035100.1	31407985	.	T	A	.	.	MAF_INRAE=15.789;MAF_USDA=10.417
NC_035100.1	31407986	.	C	T	.	.	MAF_USDA=33.333
NC_035100.1	31410930	.	T	A	.	.	MAF_USDA=6.25
NC_035100.1	31411025	.	G	A	.	.	MAF_USDA=3.529
NC_035100.1	31411113	.	C	A	.	.	MAF_INRAE=15.823;MAF_USDA=15.294
NC_035100.1	31411130	.	A	G	.	.	MAF_USDA=1.639
NC_035100.1	31411141	.	T	A	.	.	MAF_USDA=1.639
NC_035100.1	31411148	.	G	A	.	.	MAF_USDA=2.459
NC_035100.1	31411159	.	T	A	.	.	MAF_USDA=4.118
NC_035100.1	31411160	.	C	T	.	.	MAF_USDA=3.529
NC_035100.1	31411237	.	G	A	.	.	MAF_INRAE=36.709;MAF_USDA=38.824
NC_035100.1	31411338	.	A	T	.	.	MAF_INRAE=10.526;MAF_USDA=6.25
NC_035100.1	31411360	.	T	C	.	.	MAF_USDA=5.882
NC_035100.1	31411367	.	C	T	.	.	MAF_USDA=3.529
NC_035100.1	31411372	.	C	T	.	.	MAF_INRAE=3.333;MAF_USDA=4.167
NC_035100.1	31411380	.	A	G	.	.	MAF_USDA=3.529
NC_035100.1	31411388	.	C	G	.	.	MAF_INRAE=3.333;MAF_USDA=5.294
NC_035100.1	31411417	.	C	T	.	.	MAF_INRAE=9.494;MAF_USDA=8.197
NC_035100.1	31411435	.	A	C	.	.	MAF_INRAE=8.333;MAF_USDA=10.588
NC_035100.1	31411440	.	G	T	.	.	MAF_INRAE=47.468;MAF_USDA=12.353
NC_035100.1	31411452	.	T	A	.	.	MAF_USDA=3.279
NC_035100.1	31411459	.	C	G	.	.	MAF_USDA=4.098
NC_035100.1	31411465	.	G	A	.	.	MAF_INRAE=10.127;MAF_USDA=14.118
NC_035100.1	31411466	.	T	G	.	.	MAF_INRAE=43.333;MAF_USDA=4.118
NC_035100.1	31411467	.	A	G	.	.	MAF_INRAE=8.333;MAF_USDA=15.882
NC_035100.1	31411520	.	G	T	.	.	MAF_INRAE=8.228
NC_035100.1	31411528	.	T	C	.	.	MAF_INRAE=2.5
NC_035100.1	31411542	.	T	G	.	.	MAF_USDA=3.279
NC_035100.1	31411553	.	C	A	.	.	MAF_INRAE=15.789;MAF_USDA=4.118
NC_035100.1	31411562	.	G	A	.	.	MAF_INRAE=10.127;MAF_USDA=23.529
NC_035100.1	31411621	.	C	T	.	.	MAF_INRAE=35.443;MAF_USDA=33.529
NC_035100.1	31411647	.	T	C	.	.	MAF_USDA=8.824
NC_035100.1	31411700	.	T	C	.	.	MAF_USDA=8.333
NC_035100.1	31411722	.	G	C	.	.	MAF_USDA=9.016
NC_035100.1	31411726	.	C	G	.	.	MAF_USDA=3.279
NC_035100.1	31411736	.	T	C	.	.	MAF_USDA=10.588
NC_035100.1	31411770	.	A	C	.	.	MAF_USDA=5.738
NC_035100.1	31412021	.	T	C	.	.	MAF_INRAE=17.722;MAF_USDA=15.882
NC_035100.1	31412178	.	G	A	.	.	MAF_USDA=1.639
NC_035100.1	31412194	.	T	C	.	.	MAF_INRAE=15.789;MAF_USDA=5.294
NC_035100.1	31412203	.	C	G	.	.	MAF_INRAE=21.053;MAF_USDA=13.529
NC_035100.1	31412227	.	G	C	.	.	MAF_INRAE=21.053;MAF_USDA=18.235
NC_035100.1	31412287	.	C	G	.	.	MAF_USDA=24.118
NC_035100.1	31412296	.	C	G	.	.	MAF_USDA=3.279
NC_035100.1	31412309	.	C	G	.	.	MAF_USDA=39.583
NC_035100.1	31412441	.	G	C	.	.	MAF_USDA=20.833
NC_035100.1	31412473	.	C	T	.	.	MAF_USDA=50.0
NC_035100.1	31412494	.	T	C	.	.	MAF_USDA=6.25
NC_035100.1	31413078	.	C	T	.	.	MAF_INRAE=6.962
NC_035100.1	31413126	.	C	A	.	.	MAF_INRAE=34.81;MAF_USDA=47.561
NC_035100.1	31413150	.	C	T	.	.	MAF_USDA=1.667
NC_035100.1	31413175	.	G	A	.	.	MAF_INRAE=43.038;MAF_USDA=34.706
NC_035100.1	31413188	.	G	C	.	.	MAF_USDA=2.459
NC_035100.1	31413212	.	C	T	.	.	MAF_USDA=8.333
NC_035100.1	31413237	.	G	A	.	.	MAF_USDA=4.098
NC_035100.1	31413243	.	G	T	.	.	MAF_INRAE=48.734;MAF_USDA=14.118
NC_035100.1	31413259	.	G	A	.	.	MAF_INRAE=15.0;MAF_USDA=11.765
NC_035100.1	31413299	.	G	C	.	.	MAF_USDA=8.333
NC_035100.1	31413327	.	GCAGC	GCAGG	.	.	MAF_USDA=14.583
NC_035100.1	31413354	.	C	G	.	.	MAF_USDA=2.459
NC_035100.1	31413366	.	C	T	.	.	MAF_USDA=4.706
NC_035100.1	31413418	.	A	C	.	.	MAF_INRAE=16.667;MAF_USDA=31.176
NC_035100.1	31413421	.	T	G	.	.	MAF_USDA=2.459
NC_035100.1	31413447	.	T	G	.	.	MAF_INRAE=15.789;MAF_USDA=12.941
NC_035100.1	31413475	.	G	A	.	.	MAF_INRAE=17.089;MAF_USDA=12.941
NC_035100.1	31413509	.	A	C	.	.	MAF_INRAE=17.089;MAF_USDA=12.941
NC_035100.1	31413565	.	C	T	.	.	MAF_USDA=45.062
NC_035100.1	31413580	.	A	C	.	.	MAF_INRAE=43.333
NC_035100.1	31413588	.	A	T	.	.	MAF_INRAE=20.833;MAF_USDA=42.593
NC_035100.1	31413641	.	C	A	.	.	MAF_USDA=1.639
NC_035100.1	31413650	.	C	A	.	.	MAF_USDA=4.918
NC_035100.1	31413674	.	C	T	.	.	MAF_INRAE=20.0;MAF_USDA=11.176
NC_035100.1	31413692	.	G	T	.	.	MAF_USDA=1.639
NC_035100.1	31413695	.	C	T	.	.	MAF_INRAE=2.5;MAF_USDA=4.918
NC_035100.1	31413748	.	T	A	.	.	MAF_USDA=2.459
NC_035100.1	31413749	.	G	T	.	.	MAF_INRAE=17.722;MAF_USDA=13.529
NC_035100.1	31413753	.	A	G	.	.	MAF_USDA=2.459
NC_035100.1	31413836	.	G	A	.	.	MAF_USDA=1.639
NC_035100.1	31413841	.	C	T	.	.	MAF_USDA=20.833
NC_035100.1	31413881	.	G	A	.	.	MAF_USDA=5.882
NC_035100.1	31413885	.	G	A	.	.	MAF_INRAE=15.789;MAF_USDA=12.353
NC_035100.1	31413906	.	A	T	.	.	MAF_USDA=3.529
NC_035100.1	31413907	.	C	T	.	.	MAF_USDA=1.639
NC_035100.1	31413949	.	C	G	.	.	MAF_INRAE=26.582;MAF_USDA=38.824
NC_035100.1	31413950	.	A	G	.	.	MAF_INRAE=21.667;MAF_USDA=39.412
NC_035100.1	31413966	.	A	G	.	.	MAF_INRAE=26.582;MAF_USDA=39.412
NC_035100.1	31413986	.	C	A	.	.	MAF_USDA=5.738
NC_035100.1	31413993	.	T	C	.	.	MAF_INRAE=44.304;MAF_USDA=31.765
NC_035100.1	31414006	.	A	G	.	.	MAF_INRAE=25.949;MAF_USDA=40.0
NC_035100.1	31414041	.	C	T	.	.	MAF_USDA=3.529
NC_035100.1	31414056	.	A	G	.	.	MAF_USDA=4.098
NC_035100.1	31414113	.	A	C	.	.	MAF_USDA=12.941
NC_035100.1	31414144	.	C	G	.	.	MAF_USDA=3.529
NC_035100.1	31414155	.	C	A	.	.	MAF_USDA=3.529
NC_035100.1	31414178	.	C	A	.	.	MAF_INRAE=18.354;MAF_USDA=40.0
NC_035100.1	31414324	.	T	G	.	.	MAF_INRAE=8.228;MAF_USDA=2.083
NC_035100.1	31414342	.	A	G	.	.	MAF_INRAE=43.671;MAF_USDA=11.176
NC_035100.1	31414365	.	A	C	.	.	MAF_INRAE=40.506;MAF_USDA=18.235
NC_035100.1	31414388	.	A	G	.	.	MAF_INRAE=18.987;MAF_USDA=14.706
NC_035100.1	31414458	.	C	G	.	.	MAF_USDA=7.377
NC_035100.1	31414485	.	T	G	.	.	MAF_INRAE=11.667;MAF_USDA=11.765
NC_035100.1	31414496	.	A	G	.	.	MAF_USDA=1.639
NC_035100.1	31414518	.	A	G	.	.	MAF_INRAE=10.526;MAF_USDA=12.5
NC_035100.1	31414550	.	G	A	.	.	MAF_INRAE=21.053;MAF_USDA=28.824
NC_035100.1	31414567	.	G	A	.	.	MAF_INRAE=31.013;MAF_USDA=27.647
NC_035100.1	31414584	.	G	A	.	.	MAF_INRAE=15.789;MAF_USDA=5.294
NC_035100.1	31414585	.	C	T	.	.	MAF_USDA=1.639
NC_035100.1	31414630	.	C	A	.	.	MAF_INRAE=37.975;MAF_USDA=41.765
NC_035100.1	31414651	.	G	T	.	.	MAF_INRAE=30.833
NC_035100.1	31414670	.	A	T	.	.	MAF_INRAE=31.579
NC_035100.1	31414687	.	G	A	.	.	MAF_INRAE=8.228;MAF_USDA=49.412
NC_035100.1	31414813	.	G	T	.	.	MAF_USDA=1.639
NC_035100.1	31414814	.	A	T	.	.	MAF_USDA=47.917
NC_035100.1	31414815	.	T	C	.	.	MAF_USDA=47.917
NC_035100.1	31414821	.	G	T	.	.	MAF_USDA=47.917
NC_035100.1	31414824	.	T	A	.	.	MAF_INRAE=25.833;MAF_USDA=48.171
NC_035100.1	31414827	.	A	C	.	.	MAF_USDA=47.917
NC_035100.1	31414832	.	G	A	.	.	MAF_INRAE=21.053
NC_035100.1	31414836	.	G	A	.	.	MAF_USDA=47.917
NC_035100.1	31414837	.	A	T	.	.	MAF_USDA=47.917
NC_035100.1	31414874	.	A	G	.	.	MAF_INRAE=39.873;MAF_USDA=31.765
NC_035100.1	31414904	.	C	T	.	.	MAF_USDA=4.918
NC_035100.1	31414984	.	C	A	.	.	MAF_USDA=6.25
NC_035100.1	31414989	.	T	G	.	.	MAF_USDA=3.333
NC_035100.1	31415041	.	T	A	.	.	MAF_INRAE=20.253;MAF_USDA=25.0
NC_035100.1	31415085	.	G	A	.	.	MAF_INRAE=5.833;MAF_USDA=3.279
NC_035100.1	31415101	.	G	A	.	.	MAF_USDA=1.639
NC_035100.1	31415212	.	T	C	.	.	MAF_INRAE=15.19;MAF_USDA=23.529
NC_035100.1	31415253	.	C	A	.	.	MAF_INRAE=17.5;MAF_USDA=12.353
NC_035100.1	31415265	.	G	T	.	.	MAF_USDA=4.167
NC_035100.1	31415336	.	A	C	.	.	MAF_INRAE=6.667
NC_035100.1	31415337	.	GTTTTT	GTTTTA	.	.	MAF_USDA=27.083
NC_035100.1	31415436	.	A	T	.	.	MAF_USDA=39.881
NC_035100.1	31415448	.	A	T	.	.	MAF_USDA=33.333
NC_035100.1	31415452	.	A	T	.	.	MAF_USDA=27.083
NC_035100.1	31415519	.	T	G	.	.	MAF_USDA=2.083
NC_035100.1	31415535	.	T	A	.	.	MAF_USDA=25.0
NC_035100.1	31415547	.	T	A	.	.	MAF_USDA=31.765
NC_035100.1	31415551	.	A	T	.	.	MAF_USDA=8.235
NC_035100.1	31415623	.	T	C	.	.	MAF_INRAE=34.81;MAF_USDA=32.143
NC_035100.1	31415636	.	C	A	.	.	MAF_USDA=45.833
NC_035100.1	31415637	.	C	T	.	.	MAF_USDA=45.833
NC_035100.1	31415649	.	C	T	.	.	MAF_INRAE=2.532;MAF_USDA=8.333
NC_035100.1	31415676	.	A	C	.	.	MAF_INRAE=21.053;MAF_USDA=12.353
NC_035100.1	31415728	.	G	T	.	.	MAF_USDA=1.639
NC_035100.1	31415760	.	C	A	.	.	MAF_USDA=14.583
NC_035100.1	31415791	.	A	C	.	.	MAF_USDA=12.5
NC_035100.1	31415873	.	C	T	.	.	MAF_USDA=31.25
NC_035100.1	31415887	.	C	A	.	.	MAF_USDA=33.333
NC_035100.1	31415935	.	T	A	.	.	MAF_USDA=39.583
NC_035100.1	31415951	.	A	G	.	.	MAF_USDA=29.167
NC_035100.1	31416789	.	G	T	.	.	MAF_USDA=16.667
NC_035100.1	31416809	.	C	T	.	.	MAF_USDA=13.529
NC_035100.1	31416812	.	G	T	.	.	MAF_USDA=18.75
NC_035100.1	31416813	.	C	A	.	.	MAF_USDA=33.333
NC_035100.1	31416907	.	G	A	.	.	MAF_INRAE=26.316;MAF_USDA=10.0
NC_035100.1	31416954	.	T	A	.	.	MAF_INRAE=6.667;MAF_USDA=12.5
NC_035100.1	31416978	.	G	A	.	.	MAF_INRAE=16.667
NC_035100.1	31417082	.	G	C	.	.	MAF_USDA=2.459
NC_035100.1	31417096	.	C	T	.	.	MAF_USDA=4.098
NC_035100.1	31417146	.	T	C	.	.	MAF_USDA=14.706
NC_035100.1	31417163	.	G	A	.	.	MAF_USDA=8.197
NC_035100.1	31417241	.	C	T	.	.	MAF_INRAE=9.167;MAF_USDA=14.706
NC_035100.1	31417370	.	G	C	.	.	MAF_USDA=13.529
NC_035100.1	31417454	.	G	A	.	.	MAF_INRAE=17.5;MAF_USDA=8.235
NC_035100.1	31417483	.	C	A	.	.	MAF_USDA=1.639
NC_035100.1	31417496	.	G	A	.	.	MAF_INRAE=9.167;MAF_USDA=15.294
NC_035100.1	31417577	.	C	A	.	.	MAF_USDA=1.639
NC_035100.1	31417712	.	A	G	.	.	MAF_USDA=2.459
NC_035100.1	31417734	.	T	G	.	.	MAF_USDA=1.639
NC_035100.1	31417749	.	C	T	.	.	MAF_INRAE=8.333;MAF_USDA=42.941
NC_035100.1	31417822	.	A	T	.	.	MAF_INRAE=6.667;MAF_USDA=2.941
NC_035100.1	31417924	.	A	C	.	.	MAF_INRAE=12.658;MAF_USDA=4.706
NC_035100.1	31417974	.	C	G	.	.	MAF_INRAE=31.646;MAF_USDA=30.0
NC_035100.1	31417984	.	C	T	.	.	MAF_INRAE=15.789;MAF_USDA=11.765
NC_035100.1	31417999	.	G	T	.	.	MAF_INRAE=3.333;MAF_USDA=3.279
NC_035100.1	31418026	.	T	C	.	.	MAF_USDA=2.459
NC_035100.1	31418189	.	A	T	.	.	MAF_USDA=27.647
NC_035100.1	31418232	.	A	C	.	.	MAF_INRAE=16.667;MAF_USDA=7.059
NC_035100.1	31418345	.	C	T	.	.	MAF_USDA=2.459
NC_035100.1	31418350	.	C	T	.	.	MAF_INRAE=6.667;MAF_USDA=4.118
NC_035100.1	31418363	.	C	A	.	.	MAF_INRAE=17.722;MAF_USDA=9.412
NC_035100.1	31418412	.	G	A	.	.	MAF_USDA=5.738
NC_035100.1	31418422	.	T	A	.	.	MAF_INRAE=46.835;MAF_USDA=5.294
NC_035100.1	31418471	.	T	C	.	.	MAF_INRAE=31.013;MAF_USDA=24.118
NC_035100.1	31418528	.	T	A	.	.	MAF_INRAE=12.658;MAF_USDA=4.706
NC_035100.1	31418601	.	C	A	.	.	MAF_INRAE=9.494;MAF_USDA=19.412
NC_035100.1	31418657	.	G	A	.	.	MAF_INRAE=9.494;MAF_USDA=28.824
NC_035100.1	31418667	.	C	T	.	.	MAF_INRAE=5.263;MAF_USDA=26.471
NC_035100.1	31418686	.	T	G	.	.	MAF_USDA=4.918
NC_035100.1	31418814	.	T	A	.	.	MAF_INRAE=10.526
NC_035100.1	31418823	.	G	A	.	.	MAF_INRAE=12.658;MAF_USDA=24.118
NC_035100.1	31418838	.	C	T	.	.	MAF_INRAE=20.253;MAF_USDA=10.588
NC_035100.1	31418855	.	A	C	.	.	MAF_USDA=3.279
NC_035100.1	31418890	.	G	T	.	.	MAF_USDA=4.918
NC_035100.1	31418943	.	C	A	.	.	MAF_USDA=2.459
NC_035100.1	31418980	.	G	C	.	.	MAF_INRAE=36.842;MAF_USDA=37.5
NC_035100.1	31419005	.	T	C	.	.	MAF_USDA=2.459
NC_035100.1	31419042	.	C	A	.	.	MAF_INRAE=26.316;MAF_USDA=7.059
NC_035100.1	31419073	.	C	G	.	.	MAF_USDA=35.119
NC_035100.1	31419076	.	T	A	.	.	MAF_USDA=8.929
NC_035100.1	31419090	.	G	A	.	.	MAF_USDA=1.667
NC_035100.1	31419095	.	C	G	.	.	MAF_USDA=2.5
NC_035100.1	31420036	.	C	T	.	.	MAF_USDA=2.083
NC_035100.1	31420077	.	G	T	.	.	MAF_USDA=4.098
NC_035100.1	31420109	.	A	G	.	.	MAF_INRAE=31.579;MAF_USDA=20.833
NC_035100.1	31420154	.	T	G	.	.	MAF_INRAE=11.392;MAF_USDA=13.529
NC_035100.1	31420157	.	T	A	.	.	MAF_INRAE=5.0;MAF_USDA=13.529
NC_035100.1	31420163	.	G	T	.	.	MAF_INRAE=11.392;MAF_USDA=13.529
NC_035100.1	31420171	.	A	G	.	.	MAF_INRAE=11.392;MAF_USDA=12.941
NC_035100.1	31420189	.	A	T	.	.	MAF_INRAE=31.579;MAF_USDA=12.941
NC_035100.1	31420200	.	A	G	.	.	MAF_USDA=2.459
NC_035100.1	31420214	.	C	G	.	.	MAF_INRAE=15.789;MAF_USDA=7.059
NC_035100.1	31420220	.	G	A	.	.	MAF_USDA=10.417
NC_035100.1	31420232	.	A	C	.	.	MAF_INRAE=31.579;MAF_USDA=12.941
NC_035100.1	31420238	.	G	T	.	.	MAF_INRAE=15.19;MAF_USDA=44.118
NC_035100.1	31420244	.	G	T	.	.	MAF_INRAE=31.579;MAF_USDA=12.941
NC_035100.1	31420246	.	A	T	.	.	MAF_INRAE=15.19;MAF_USDA=43.529
NC_035100.1	31420277	.	T	C	.	.	MAF_INRAE=31.579;MAF_USDA=10.0
NC_035100.1	31420284	.	G	C	.	.	MAF_INRAE=5.263;MAF_USDA=39.412
NC_035100.1	31420300	.	C	T	.	.	MAF_INRAE=31.579;MAF_USDA=14.118
NC_035100.1	31420301	.	G	A	.	.	MAF_INRAE=21.053;MAF_USDA=14.706
NC_035100.1	31420345	.	G	T	.	.	MAF_USDA=3.529
NC_035100.1	31420350	.	C	A	.	.	MAF_USDA=1.639
NC_035100.1	31420374	.	C	A	.	.	MAF_USDA=14.118
NC_035100.1	31420375	.	A	C	.	.	MAF_INRAE=15.19;MAF_USDA=31.176
NC_035100.1	31420397	.	C	A	.	.	MAF_INRAE=22.152;MAF_USDA=24.706
NC_035100.1	31420400	.	A	T	.	.	MAF_INRAE=18.333;MAF_USDA=38.824
NC_035100.1	31420447	.	C	A	.	.	MAF_INRAE=1.667;MAF_USDA=11.765
NC_035100.1	31420451	.	A	G	.	.	MAF_INRAE=1.667;MAF_USDA=11.765
NC_035100.1	31420497	.	A	G	.	.	MAF_INRAE=16.667
NC_035100.1	31420503	.	C	A	.	.	MAF_USDA=6.557
NC_035100.1	31420516	.	G	A	.	.	MAF_USDA=1.639
NC_035100.1	31420529	.	T	G	.	.	MAF_INRAE=27.215;MAF_USDA=50.0
NC_035100.1	31420590	.	A	C	.	.	MAF_INRAE=17.722;MAF_USDA=30.588
NC_035100.1	31420602	.	C	T	.	.	MAF_INRAE=3.333;MAF_USDA=1.639
NC_035100.1	31420613	.	C	G	.	.	MAF_INRAE=18.354;MAF_USDA=38.235
NC_035100.1	31420627	.	G	T	.	.	MAF_INRAE=5.263;MAF_USDA=37.647
NC_035100.1	31420628	.	G	T	.	.	MAF_INRAE=22.5;MAF_USDA=12.941
NC_035100.1	31420663	.	C	G	.	.	MAF_INRAE=47.468;MAF_USDA=15.882
NC_035100.1	31420669	.	T	C	.	.	MAF_INRAE=18.987;MAF_USDA=10.0
NC_035100.1	31420670	.	G	A	.	.	MAF_INRAE=15.0;MAF_USDA=10.0
NC_035100.1	31420683	.	T	C	.	.	MAF_USDA=4.918
NC_035100.1	31420684	.	G	A	.	.	MAF_INRAE=5.0;MAF_USDA=35.294
NC_035100.1	31420704	.	C	T	.	.	MAF_INRAE=5.833
NC_035100.1	31420766	.	A	G	.	.	MAF_INRAE=35.443
NC_035100.1	31420767	.	C	A	.	.	MAF_INRAE=30.0
NC_035100.1	31420859	.	G	A	.	.	MAF_USDA=22.353
NC_035100.1	31420865	.	A	T	.	.	MAF_USDA=29.167
NC_035100.1	31420901	.	G	A	.	.	MAF_USDA=2.459
NC_035100.1	31420909	.	G	A	.	.	MAF_USDA=3.279
NC_035100.1	31420924	.	G	A	.	.	MAF_USDA=2.459
NC_035100.1	31420925	.	C	A	.	.	MAF_INRAE=14.167
NC_035100.1	31420948	.	C	A	.	.	MAF_INRAE=2.632
NC_035100.1	31420976	.	T	C	.	.	MAF_USDA=47.647
NC_035100.1	31421023	.	C	T	.	.	MAF_INRAE=9.167;MAF_USDA=7.059
NC_035100.1	31421026	.	G	A	.	.	MAF_INRAE=21.053;MAF_USDA=4.706
NC_035100.1	31421028	.	T	C	.	.	MAF_USDA=47.647
NC_035100.1	31421052	.	T	A	.	.	MAF_INRAE=47.368;MAF_USDA=24.706
NC_035100.1	31421069	.	C	A	.	.	MAF_INRAE=10.526;MAF_USDA=2.459
NC_035100.1	31421078	.	C	T	.	.	MAF_INRAE=47.368;MAF_USDA=45.294
NC_035100.1	31421116	.	C	T	.	.	MAF_USDA=19.412
NC_035100.1	31421122	.	T	A	.	.	MAF_USDA=5.294
NC_035100.1	31421123	.	G	C	.	.	MAF_USDA=4.706
NC_035100.1	31421136	.	C	A	.	.	MAF_USDA=8.824
NC_035100.1	31421158	.	T	C	.	.	MAF_USDA=8.333
NC_035100.1	31421639	.	A	G	.	.	MAF_USDA=18.452
NC_035100.1	31421668	.	C	A	.	.	MAF_INRAE=11.392;MAF_USDA=4.762
NC_035100.1	31421698	.	T	A	.	.	MAF_USDA=4.098
NC_035100.1	31421712	.	A	G	.	.	MAF_INRAE=47.368;MAF_USDA=44.706
NC_035100.1	31421886	.	C	A	.	.	MAF_USDA=1.639
NC_035100.1	31421902	.	A	C	.	.	MAF_INRAE=34.177;MAF_USDA=43.529
NC_035100.1	31421903	.	C	A	.	.	MAF_INRAE=28.333;MAF_USDA=44.118
NC_035100.1	31421968	.	G	A	.	.	MAF_USDA=4.918
NC_035100.1	31422069	.	A	T	.	.	MAF_USDA=14.754
NC_035100.1	31422082	.	C	T	.	.	MAF_USDA=14.754
NC_035100.1	31422085	.	T	C	.	.	MAF_USDA=32.787
NC_035100.1	31422185	.	G	T	.	.	MAF_USDA=16.667
NC_035100.1	31422198	.	C	G	.	.	MAF_USDA=10.417
NC_035100.1	31422209	.	T	C	.	.	MAF_USDA=10.417
NC_035100.1	31422223	.	A	G	.	.	MAF_USDA=1.639
NC_035100.1	31422260	.	T	C	.	.	MAF_USDA=42.941
NC_035100.1	31422267	.	G	T	.	.	MAF_USDA=20.833
NC_035100.1	31422268	.	G	C	.	.	MAF_USDA=18.75
NC_035100.1	31422279	.	C	T	.	.	MAF_USDA=18.75
NC_035100.1	31422291	.	A	G	.	.	MAF_USDA=2.5
NC_035100.1	31422302	.	G	T	.	.	MAF_USDA=25.0
NC_035100.1	31422303	.	G	C	.	.	MAF_USDA=10.119
NC_035100.1	31422314	.	T	C	.	.	MAF_USDA=15.294
NC_035100.1	31422331	.	G	A	.	.	MAF_USDA=9.016
NC_035100.1	31422338	.	G	C	.	.	MAF_USDA=16.471
NC_035100.1	31422343	.	T	A	.	.	MAF_USDA=31.25
NC_035100.1	31422349	.	C	T	.	.	MAF_USDA=39.583
NC_035100.1	31422372	.	A	G	.	.	MAF_USDA=48.235
NC_035100.1	31422384	.	C	T	.	.	MAF_USDA=1.639
NC_035100.1	31422406	.	A	T	.	.	MAF_USDA=21.176
NC_035100.1	31422452	.	G	A	.	.	MAF_USDA=15.294
NC_035100.1	31422468	.	G	A	.	.	MAF_INRAE=15.789;MAF_USDA=10.417
NC_035100.1	31422571	.	G	A	.	.	MAF_USDA=2.459
NC_035100.1	31422611	.	C	T	.	.	MAF_USDA=3.279
NC_035100.1	31422617	.	C	T	.	.	MAF_INRAE=15.789;MAF_USDA=10.417
NC_035100.1	31422699	.	T	G	.	.	MAF_INRAE=17.5;MAF_USDA=7.647
NC_035100.1	31422719	.	A	G	.	.	MAF_INRAE=10.759;MAF_USDA=47.024
NC_035100.1	31422774	.	T	A	.	.	MAF_USDA=4.098
NC_035100.1	31422775	.	C	T	.	.	MAF_INRAE=16.667;MAF_USDA=4.098
NC_035100.1	31422796	.	T	A	.	.	MAF_INRAE=43.671;MAF_USDA=28.824
NC_035100.1	31422798	.	C	A	.	.	MAF_INRAE=40.833;MAF_USDA=28.824
NC_035100.1	31422800	.	C	T	.	.	MAF_USDA=3.279
NC_035100.1	31422808	.	G	T	.	.	MAF_INRAE=10.526;MAF_USDA=10.417
NC_035100.1	31422839	.	A	T	.	.	MAF_USDA=15.294
NC_035100.1	31422867	.	C	G	.	.	MAF_INRAE=11.392;MAF_USDA=4.706
NC_035100.1	31422909	.	C	G	.	.	MAF_INRAE=17.5;MAF_USDA=7.647
NC_035100.1	31422937	.	A	T	.	.	MAF_INRAE=29.747;MAF_USDA=36.471
NC_035100.1	31422960	.	C	T	.	.	MAF_INRAE=15.789;MAF_USDA=10.417
NC_035100.1	31422972	.	A	C	.	.	MAF_INRAE=30.38;MAF_USDA=36.471
NC_035100.1	31423036	.	G	A	.	.	MAF_INRAE=1.667;MAF_USDA=6.25
NC_035100.1	31423065	.	G	A	.	.	MAF_INRAE=6.667;MAF_USDA=4.706
NC_035100.1	31423151	.	G	A	.	.	MAF_INRAE=5.696;MAF_USDA=14.754
NC_035100.1	31423367	.	C	A	.	.	MAF_INRAE=17.5;MAF_USDA=7.059
NC_035100.1	31423381	.	G	A	.	.	MAF_USDA=4.098
NC_035100.1	31423392	.	C	T	.	.	MAF_USDA=10.417
NC_035100.1	31423393	.	A	T	.	.	MAF_INRAE=17.5;MAF_USDA=7.647
NC_035100.1	31423413	.	T	C	.	.	MAF_USDA=1.639
NC_035100.1	31423429	.	T	C	.	.	MAF_USDA=3.279
NC_035100.1	31423430	.	T	C	.	.	MAF_USDA=2.459
NC_035100.1	31423554	.	C	G	.	.	MAF_INRAE=18.987;MAF_USDA=10.0
NC_035100.1	31423597	.	G	T	.	.	MAF_USDA=4.918
NC_035100.1	31423798	.	G	C	.	.	MAF_USDA=1.639
NC_035100.1	31423845	.	G	C	.	.	MAF_INRAE=17.5;MAF_USDA=7.059
NC_035100.1	31423868	.	G	A	.	.	MAF_INRAE=29.747;MAF_USDA=37.059
NC_035100.1	31423907	.	A	T	.	.	MAF_INRAE=29.747;MAF_USDA=36.471
NC_035100.1	31423915	.	G	T	.	.	MAF_USDA=1.639
NC_035100.1	31423926	.	A	T	.	.	MAF_INRAE=18.987;MAF_USDA=17.059
NC_035100.1	31423974	.	C	T	.	.	MAF_USDA=4.918
NC_035100.1	31423986	.	C	T	.	.	MAF_INRAE=7.595;MAF_USDA=4.706
NC_035100.1	31424016	.	G	A	.	.	MAF_INRAE=10.759
NC_035100.1	31424042	.	C	T	.	.	MAF_INRAE=7.595;MAF_USDA=4.706
NC_035100.1	31424079	.	A	G	.	.	MAF_USDA=4.167
NC_035100.1	31424131	.	C	T	.	.	MAF_INRAE=15.789;MAF_USDA=9.016
NC_035100.1	31424405	.	G	T	.	.	MAF_USDA=43.75
NC_035100.1	31424415	.	A	C	.	.	MAF_USDA=43.75
NC_035100.1	31425831	.	A	G	.	.	MAF_USDA=8.333
NC_035100.1	31425834	.	G	T	.	.	MAF_USDA=8.333
NC_035100.1	31425844	.	T	A	.	.	MAF_USDA=5.738
NC_035100.1	31425881	.	A	C	.	.	MAF_USDA=15.294
NC_035100.1	31425893	.	C	A	.	.	MAF_USDA=2.459
NC_035100.1	31425910	.	A	T	.	.	MAF_USDA=20.588
NC_035100.1	31425914	.	G	A	.	.	MAF_USDA=4.098
NC_035100.1	31425915	.	C	A	.	.	MAF_USDA=4.098
NC_035100.1	31425942	.	T	C	.	.	MAF_USDA=17.059
NC_035100.1	31426030	.	A	G	.	.	MAF_INRAE=2.632;MAF_USDA=5.932
NC_035100.1	31426054	.	A	C	.	.	MAF_USDA=10.714
NC_035100.1	31426113	.	C	T	.	.	MAF_USDA=10.0
NC_035100.1	31426116	.	G	C	.	.	MAF_USDA=1.667
NC_035100.1	31426180	.	G	A	.	.	MAF_USDA=12.5
NC_035100.1	31426217	.	G	A	.	.	MAF_USDA=25.0
NC_035100.1	31426221	.	A	C	.	.	MAF_USDA=1.639
NC_035100.1	31426225	.	T	C	.	.	MAF_USDA=2.459
NC_035100.1	31426259	.	T	A	.	.	MAF_USDA=8.333
NC_035100.1	31426270	.	C	A	.	.	MAF_INRAE=44.304;MAF_USDA=18.452
NC_035100.1	31426279	.	C	T	.	.	MAF_USDA=11.765
NC_035100.1	31426288	.	A	G	.	.	MAF_USDA=12.295
NC_035100.1	31426296	.	A	G	.	.	MAF_USDA=12.5
NC_035100.1	31426319	.	G	T	.	.	MAF_INRAE=10.526
NC_035100.1	31426375	.	G	T	.	.	MAF_USDA=1.724
NC_035100.1	31426460	.	G	C	.	.	MAF_USDA=10.656
NC_035100.1	31426521	.	C	A	.	.	MAF_INRAE=18.987;MAF_USDA=14.118
NC_035100.1	31426526	.	C	T	.	.	MAF_INRAE=18.987;MAF_USDA=17.647
NC_035100.1	31426527	.	T	C	.	.	MAF_USDA=1.639
NC_035100.1	31426532	.	A	C	.	.	MAF_INRAE=18.987;MAF_USDA=16.471
NC_035100.1	31426534	.	G	T	.	.	MAF_INRAE=16.667;MAF_USDA=17.647
NC_035100.1	31426541	.	C	T	.	.	MAF_INRAE=18.987;MAF_USDA=17.059
NC_035100.1	31426544	.	T	C	.	.	MAF_USDA=2.459
NC_035100.1	31426566	.	A	G	.	.	MAF_INRAE=17.722;MAF_USDA=17.059
NC_035100.1	31426571	.	C	A	.	.	MAF_USDA=9.016
NC_035100.1	31426590	.	G	T	.	.	MAF_INRAE=26.316;MAF_USDA=15.882
NC_035100.1	31426616	.	T	C	.	.	MAF_INRAE=26.316;MAF_USDA=11.667
NC_035100.1	31426636	.	G	T	.	.	MAF_INRAE=26.316;MAF_USDA=12.353
NC_035100.1	31426662	.	G	A	.	.	MAF_USDA=16.667
NC_035100.1	31426723	.	C	G	.	.	MAF_USDA=18.75
NC_035100.1	31426774	.	G	A	.	.	MAF_USDA=6.25
NC_035100.1	31426792	.	C	T	.	.	MAF_USDA=22.917
NC_035100.1	31428589	.	G	C	.	.	MAF_USDA=14.583
NC_035100.1	31428686	.	T	A	.	.	MAF_USDA=14.754
NC_035100.1	31428804	.	C	T	.	.	MAF_INRAE=6.667
NC_035100.1	31428941	.	C	T	.	.	MAF_INRAE=30.833
NC_035100.1	31428950	.	C	T	.	.	MAF_INRAE=30.0
NC_035100.1	31429004	.	C	T	.	.	MAF_INRAE=31.667
NC_035100.1	31429040	.	T	C	.	.	MAF_INRAE=1.667
NC_035100.1	31429043	.	C	T	.	.	MAF_USDA=4.098
NC_035100.1	31429051	.	C	T	.	.	MAF_USDA=8.197
NC_035100.1	31429152	.	G	C	.	.	MAF_USDA=31.25
NC_035100.1	31429271	.	C	G	.	.	MAF_INRAE=34.167
NC_035100.1	31429291	.	T	C	.	.	MAF_USDA=4.918
NC_035100.1	31429365	.	C	A	.	.	MAF_INRAE=22.5
NC_035100.1	31431011	.	T	C	.	.	MAF_USDA=43.75
NC_035100.1	31431014	.	T	G	.	.	MAF_USDA=43.75
NC_035100.1	31431015	.	G	A	.	.	MAF_USDA=43.75
NC_035100.1	31431016	.	G	A	.	.	MAF_USDA=2.083
NC_035100.1	31431028	.	C	G	.	.	MAF_USDA=45.833
NC_035100.1	31431048	.	C	A	.	.	MAF_USDA=33.333
NC_035100.1	31431185	.	G	A	.	.	MAF_INRAE=2.5
NC_035100.1	31431247	.	G	T	.	.	MAF_INRAE=2.5;MAF_USDA=12.5
NC_035100.1	31431287	.	A	T	.	.	MAF_INRAE=1.667
NC_035100.1	31431294	.	G	A	.	.	MAF_INRAE=2.5
NC_035100.1	31431295	.	C	T	.	.	MAF_INRAE=2.5
NC_035100.1	31431325	.	A	G	.	.	MAF_USDA=38.235
NC_035100.1	31431426	.	G	A	.	.	MAF_INRAE=2.5
NC_035100.1	31431635	.	A	G	.	.	MAF_USDA=4.167
NC_035100.1	31431637	.	G	A	.	.	MAF_USDA=33.333
NC_035100.1	31431673	.	A	C	.	.	MAF_INRAE=31.579;MAF_USDA=32.738
NC_035100.1	31431688	.	A	C	.	.	MAF_INRAE=31.579;MAF_USDA=34.706
NC_035100.1	31431712	.	A	C	.	.	MAF_INRAE=31.579;MAF_USDA=45.882
NC_035100.1	31431741	.	G	T	.	.	MAF_USDA=1.639
NC_035100.1	31431881	.	G	A	.	.	MAF_INRAE=8.228;MAF_USDA=15.294
NC_035100.1	31431945	.	G	T	.	.	MAF_INRAE=29.167;MAF_USDA=27.083
NC_035100.1	31431966	.	A	G	.	.	MAF_INRAE=6.329;MAF_USDA=16.471
NC_035100.1	31432035	.	G	A	.	.	MAF_INRAE=34.81;MAF_USDA=49.412
NC_035100.1	31432089	.	A	G	.	.	MAF_INRAE=34.177;MAF_USDA=48.235
NC_035100.1	31432111	.	C	T	.	.	MAF_INRAE=6.329;MAF_USDA=17.059
NC_035100.1	31432221	.	C	G	.	.	MAF_INRAE=34.177;MAF_USDA=48.824
NC_035100.1	31432257	.	G	A	.	.	MAF_INRAE=34.81;MAF_USDA=48.235
NC_035100.1	31432286	.	G	C	.	.	MAF_INRAE=3.333;MAF_USDA=1.639
NC_035100.1	31432288	.	G	C	.	.	MAF_USDA=4.167
NC_035100.1	31432681	.	T	C	.	.	MAF_USDA=10.417
NC_035100.1	31432694	.	T	G	.	.	MAF_INRAE=47.368;MAF_USDA=46.471
NC_035100.1	31432800	.	T	A	.	.	MAF_USDA=1.639
NC_035100.1	31432844	.	G	C	.	.	MAF_USDA=4.918
NC_035100.1	31432854	.	T	C	.	.	MAF_USDA=6.557
NC_035100.1	31433979	.	G	A	.	.	MAF_USDA=31.25
NC_035100.1	31434028	.	T	C	.	.	MAF_USDA=11.176
NC_035100.1	31434053	.	G	C	.	.	MAF_USDA=37.5
NC_035100.1	31434076	.	C	T	.	.	MAF_USDA=5.294
NC_035100.1	31434098	.	A	C	.	.	MAF_USDA=4.098
NC_035100.1	31434192	.	G	A	.	.	MAF_INRAE=3.333
NC_035100.1	31434199	.	G	C	.	.	MAF_INRAE=5.0
NC_035100.1	31434200	.	A	C	.	.	MAF_INRAE=3.333
NC_035100.1	31434205	.	T	C	.	.	MAF_INRAE=5.833
NC_035100.1	31434223	.	G	A	.	.	MAF_USDA=18.75
NC_035100.1	31434243	.	C	T	.	.	MAF_INRAE=2.5
NC_035100.1	31434250	.	G	A	.	.	MAF_INRAE=1.667
NC_035100.1	31434255	.	A	G	.	.	MAF_USDA=20.833
NC_035100.1	31434262	.	T	A	.	.	MAF_INRAE=4.167
NC_035100.1	31434300	.	G	C	.	.	MAF_USDA=6.25
NC_035100.1	31434321	.	A	G	.	.	MAF_USDA=25.0
NC_035100.1	31434365	.	G	C	.	.	MAF_USDA=5.0
NC_035100.1	31434367	.	C	G	.	.	MAF_USDA=17.857
NC_035100.1	31434377	.	A	G	.	.	MAF_USDA=15.574
NC_035100.1	31434388	.	A	G	.	.	MAF_USDA=34.118
NC_035100.1	31434427	.	G	A	.	.	MAF_USDA=1.667
NC_035100.1	31434454	.	C	T	.	.	MAF_INRAE=21.053;MAF_USDA=21.765
NC_035100.1	31434492	.	T	C	.	.	MAF_USDA=2.459
NC_035100.1	31434497	.	G	A	.	.	MAF_USDA=2.459
NC_035100.1	31434513	.	C	A	.	.	MAF_USDA=2.459
NC_035100.1	31434525	.	C	T	.	.	MAF_INRAE=15.789
NC_035100.1	31434528	.	A	T	.	.	MAF_INRAE=44.937;MAF_USDA=45.833
NC_035100.1	31434529	.	T	A	.	.	MAF_INRAE=37.5;MAF_USDA=23.529
NC_035100.1	31434532	.	G	A	.	.	MAF_USDA=1.639
NC_035100.1	31434566	.	C	G	.	.	MAF_USDA=25.0
NC_035100.1	31434567	.	T	A	.	.	MAF_USDA=1.667
NC_035100.1	31434573	.	G	A	.	.	MAF_USDA=2.083
NC_035100.1	31434607	.	A	C	.	.	MAF_INRAE=10.0;MAF_USDA=16.667
NC_035100.1	31434629	.	A	G	.	.	MAF_INRAE=10.0;MAF_USDA=12.5
NC_035100.1	31434653	.	G	A	.	.	MAF_INRAE=4.43;MAF_USDA=19.412
NC_035100.1	31434659	.	A	T	.	.	MAF_INRAE=1.667;MAF_USDA=15.882
NC_035100.1	31434663	.	A	T	.	.	MAF_USDA=3.279
NC_035100.1	31434678	.	C	T	.	.	MAF_USDA=1.639
NC_035100.1	31434681	.	A	C	.	.	MAF_INRAE=3.333;MAF_USDA=9.836
NC_035100.1	31434682	.	C	G	.	.	MAF_INRAE=31.579;MAF_USDA=27.059
NC_035100.1	31434731	.	G	T	.	.	MAF_USDA=3.279
NC_035100.1	31434733	.	A	G	.	.	MAF_INRAE=13.333
NC_035100.1	31434748	.	G	A	.	.	MAF_INRAE=2.5;MAF_USDA=15.882
NC_035100.1	31434754	.	C	T	.	.	MAF_USDA=2.459
NC_035100.1	31434758	.	T	G	.	.	MAF_USDA=3.279
NC_035100.1	31434761	.	A	G	.	.	MAF_INRAE=10.0
NC_035100.1	31434883	.	C	T	.	.	MAF_USDA=4.918
NC_035100.1	31434905	.	G	T	.	.	MAF_USDA=34.118
NC_035100.1	31434932	.	G	A	.	.	MAF_USDA=4.706
NC_035100.1	31434960	.	A	T	.	.	MAF_USDA=43.75
NC_035100.1	31434961	.	A	T	.	.	MAF_USDA=43.75
NC_035100.1	31434986	.	C	T	.	.	MAF_USDA=2.083
NC_035100.1	31434997	.	C	T	.	.	MAF_USDA=10.417
NC_035100.1	31435541	.	T	A	.	.	MAF_INRAE=10.526
NC_035100.1	31435563	.	T	C	.	.	MAF_USDA=2.083
NC_035100.1	31435608	.	C	T	.	.	MAF_INRAE=36.842;MAF_USDA=24.59
NC_035100.1	31435656	.	A	C	.	.	MAF_INRAE=10.526;MAF_USDA=3.279
NC_035100.1	31435669	.	C	T	.	.	MAF_USDA=17.059
NC_035100.1	31435680	.	T	G	.	.	MAF_USDA=47.917
NC_035100.1	31435683	.	T	A	.	.	MAF_USDA=37.5
NC_035100.1	31435684	.	A	T	.	.	MAF_USDA=30.952
NC_035100.1	31435685	.	G	A	.	.	MAF_USDA=30.952
NC_035100.1	31435777	.	G	A	.	.	MAF_INRAE=10.526;MAF_USDA=4.167
NC_035100.1	31435801	.	C	A	.	.	MAF_INRAE=4.43;MAF_USDA=3.39
NC_035100.1	31435817	.	C	T	.	.	MAF_USDA=2.5
NC_035100.1	31435821	.	C	A	.	.	MAF_USDA=4.167
NC_035100.1	31435844	.	C	T	.	.	MAF_USDA=6.557
NC_035100.1	31435856	.	A	G	.	.	MAF_INRAE=40.833;MAF_USDA=33.529
NC_035100.1	31435878	.	G	T	.	.	MAF_INRAE=42.5;MAF_USDA=45.833
NC_035100.1	31435897	.	A	G	.	.	MAF_USDA=6.557
NC_035100.1	31435927	.	G	T	.	.	MAF_USDA=4.918
NC_035100.1	31435940	.	C	G	.	.	MAF_INRAE=45.833;MAF_USDA=45.833
NC_035100.1	31435948	.	A	G	.	.	MAF_INRAE=10.526;MAF_USDA=3.279
NC_035100.1	31435955	.	G	A	.	.	MAF_USDA=3.279
NC_035100.1	31435977	.	T	A	.	.	MAF_USDA=3.279
NC_035100.1	31436011	.	A	T	.	.	MAF_USDA=2.381
NC_035100.1	31436039	.	T	A	.	.	MAF_INRAE=50.0;MAF_USDA=36.905
NC_035100.1	31436058	.	T	A	.	.	MAF_USDA=6.024
NC_035100.1	31436078	.	C	T	.	.	MAF_USDA=30.488
NC_035100.1	31436102	.	G	C	.	.	MAF_USDA=47.917
NC_035100.1	31436155	.	T	A	.	.	MAF_INRAE=21.053
NC_035100.1	31436157	.	C	A	.	.	MAF_USDA=37.5
NC_035100.1	31436165	.	G	C	.	.	MAF_INRAE=10.526
NC_035100.1	31436169	.	T	A	.	.	MAF_USDA=31.25
NC_035100.1	31436172	.	G	T	.	.	MAF_USDA=15.217
NC_035100.1	31436173	.	A	G	.	.	MAF_USDA=39.13
NC_035100.1	31436175	.	T	C	.	.	MAF_USDA=8.696
NC_035100.1	31436178	.	C	G	.	.	MAF_USDA=2.174
NC_035100.1	31436179	.	C	T	.	.	MAF_INRAE=21.053;MAF_USDA=34.783
NC_035100.1	31436216	.	A	T	.	.	MAF_USDA=9.091
NC_035100.1	31436221	.	T	A	.	.	MAF_USDA=6.818
NC_035100.1	31436222	.	A	C	.	.	MAF_USDA=29.545
NC_035100.1	31436238	.	A	C	.	.	MAF_USDA=45.455
NC_035100.1	31436239	.	T	C	.	.	MAF_USDA=25.0
NC_035100.1	31436263	.	A	C	.	.	MAF_USDA=6.818
NC_035100.1	31436270	.	T	A	.	.	MAF_USDA=38.636
NC_035100.1	31436280	.	C	G	.	.	MAF_USDA=4.545
NC_035100.1	31436322	.	C	A	.	.	MAF_USDA=9.091
NC_035100.1	31436401	.	T	C	.	.	MAF_USDA=41.667
NC_035100.1	31436417	.	T	A	.	.	MAF_INRAE=10.526
NC_035100.1	31436448	.	G	A	.	.	MAF_INRAE=18.421;MAF_USDA=47.917
NC_035100.1	31436484	.	T	G	.	.	MAF_USDA=2.083
NC_035100.1	31436578	.	T	G	.	.	MAF_INRAE=10.526
NC_035100.1	31436614	.	G	A	.	.	MAF_INRAE=31.579;MAF_USDA=27.083
NC_035100.1	31436618	.	A	T	.	.	MAF_USDA=8.333
NC_035100.1	31436665	.	C	A	.	.	MAF_INRAE=10.526
NC_035100.1	31436671	.	T	G	.	.	MAF_INRAE=15.789;MAF_USDA=7.647
NC_035100.1	31436681	.	A	G	.	.	MAF_USDA=50.0
NC_035100.1	31436688	.	A	T	.	.	MAF_USDA=23.529
NC_035100.1	31436693	.	G	C	.	.	MAF_USDA=4.098
NC_035100.1	31436696	.	T	A	.	.	MAF_USDA=8.235
NC_035100.1	31436697	.	A	G	.	.	MAF_USDA=29.167
NC_035100.1	31436702	.	G	A	.	.	MAF_INRAE=10.526
NC_035100.1	31436722	.	G	A	.	.	MAF_USDA=10.417
NC_035100.1	31437798	.	G	C	.	.	MAF_USDA=12.5
NC_035100.1	31437872	.	A	G	.	.	MAF_USDA=2.083
NC_035100.1	31438119	.	G	T	.	.	MAF_USDA=2.083
NC_035100.1	31438125	.	C	T	.	.	MAF_USDA=2.083
NC_035100.1	31438184	.	T	A	.	.	MAF_USDA=1.639
NC_035100.1	31438223	.	G	A	.	.	MAF_USDA=1.639
NC_035100.1	31438482	.	A	T	.	.	MAF_USDA=37.5
NC_035100.1	31438638	.	T	G	.	.	MAF_USDA=28.824
NC_035100.1	31438647	.	T	C	.	.	MAF_USDA=5.294
NC_035100.1	31438767	.	C	T	.	.	MAF_USDA=3.279
NC_035100.1	31438774	.	G	T	.	.	MAF_INRAE=5.0
NC_035100.1	31438791	.	A	T	.	.	MAF_INRAE=7.5;MAF_USDA=4.118
NC_035100.1	31438848	.	G	A	.	.	MAF_INRAE=2.5
NC_035100.1	31438905	.	G	T	.	.	MAF_USDA=5.882
NC_035100.1	31438935	.	C	T	.	.	MAF_USDA=33.529
NC_035100.1	31438968	.	C	T	.	.	MAF_USDA=24.706
NC_035100.1	31438989	.	C	T	.	.	MAF_INRAE=13.158;MAF_USDA=7.647
NC_035100.1	31439017	.	C	T	.	.	MAF_USDA=7.647
NC_035100.1	31439018	.	G	T	.	.	MAF_USDA=2.459
NC_035100.1	31439144	.	T	C	.	.	MAF_USDA=3.279
NC_035100.1	31439145	.	A	C	.	.	MAF_USDA=3.279
NC_035100.1	31439168	.	G	A	.	.	MAF_USDA=4.167
NC_035100.1	31439177	.	C	T	.	.	MAF_USDA=14.583
NC_035100.1	31439191	.	C	T	.	.	MAF_USDA=1.639
NC_035100.1	31441287	.	G	T	.	.	MAF_USDA=47.917
NC_035100.1	31441294	.	G	C	.	.	MAF_USDA=14.583
NC_035100.1	31441312	.	G	A	.	.	MAF_USDA=18.75
NC_035100.1	31441327	.	G	T	.	.	MAF_USDA=5.738
NC_035100.1	31441341	.	A	G	.	.	MAF_USDA=7.059
NC_035100.1	31441362	.	C	T	.	.	MAF_USDA=13.934
NC_035100.1	31441381	.	T	C	.	.	MAF_USDA=5.738
NC_035100.1	31441397	.	C	A	.	.	MAF_USDA=18.75
NC_035100.1	31441416	.	C	T	.	.	MAF_USDA=4.118
NC_035100.1	31441418	.	G	T	.	.	MAF_USDA=20.833
NC_035100.1	31441481	.	G	A	.	.	MAF_USDA=3.279
NC_035100.1	31441524	.	G	T	.	.	MAF_USDA=1.639
NC_035100.1	31441628	.	G	C	.	.	MAF_INRAE=10.526
NC_035100.1	31441663	.	A	G	.	.	MAF_USDA=2.459
NC_035100.1	31441683	.	T	G	.	.	MAF_INRAE=15.789;MAF_USDA=1.639
NC_035100.1	31441691	.	T	G	.	.	MAF_INRAE=15.789;MAF_USDA=1.639
NC_035100.1	31441698	.	G	T	.	.	MAF_INRAE=15.789;MAF_USDA=3.529
NC_035100.1	31441700	.	C	T	.	.	MAF_USDA=3.529
NC_035100.1	31441729	.	A	G	.	.	MAF_USDA=3.279
NC_035100.1	31441744	.	T	C	.	.	MAF_USDA=1.639
NC_035100.1	31441758	.	A	C	.	.	MAF_INRAE=6.329;MAF_USDA=8.824
NC_035100.1	31441772	.	T	C	.	.	MAF_INRAE=10.526
NC_035100.1	31441846	.	A	G	.	.	MAF_INRAE=2.5
NC_035100.1	31441858	.	G	T	.	.	MAF_USDA=5.738
NC_035100.1	31441880	.	A	T	.	.	MAF_USDA=3.279
NC_035100.1	31441996	.	G	T	.	.	MAF_USDA=4.918
NC_035100.1	31442002	.	A	G	.	.	MAF_INRAE=11.392;MAF_USDA=27.059
NC_035100.1	31442055	.	A	G	.	.	MAF_INRAE=35.833;MAF_USDA=37.5
NC_035100.1	31442095	.	T	A	.	.	MAF_INRAE=23.418;MAF_USDA=4.167
NC_035100.1	31442104	.	C	T	.	.	MAF_INRAE=33.333;MAF_USDA=27.083
NC_035100.1	31442118	.	A	C	.	.	MAF_USDA=1.639
NC_035100.1	31442162	.	T	C	.	.	MAF_INRAE=3.333;MAF_USDA=1.639
NC_035100.1	31442190	.	T	G	.	.	MAF_INRAE=3.333
NC_035100.1	31442194	.	A	T	.	.	MAF_INRAE=3.333
NC_035100.1	31442233	.	A	G	.	.	MAF_INRAE=42.5;MAF_USDA=30.588
NC_035100.1	31442299	.	A	G	.	.	MAF_USDA=9.016
NC_035100.1	31442302	.	T	C	.	.	MAF_USDA=9.016
NC_035100.1	31442305	.	G	C	.	.	MAF_INRAE=30.0
NC_035100.1	31442306	.	C	T	.	.	MAF_USDA=9.016
NC_035100.1	31442326	.	A	C	.	.	MAF_USDA=4.118
NC_035100.1	31442332	.	T	G	.	.	MAF_INRAE=30.38
NC_035100.1	31442372	.	T	A	.	.	MAF_INRAE=32.5
NC_035100.1	31442463	.	T	C	.	.	MAF_INRAE=13.924;MAF_USDA=18.824
NC_035100.1	31442515	.	A	G	.	.	MAF_USDA=2.353
NC_035100.1	31442517	.	C	T	.	.	MAF_INRAE=10.526
NC_035100.1	31442571	.	T	A	.	.	MAF_USDA=2.459
NC_035100.1	31442593	.	T	C	.	.	MAF_USDA=6.557
NC_035100.1	31442631	.	G	T	.	.	MAF_USDA=5.738
NC_035100.1	31442632	.	A	G	.	.	MAF_USDA=5.738
NC_035100.1	31442648	.	T	C	.	.	MAF_USDA=4.918
NC_035100.1	31442690	.	C	T	.	.	MAF_INRAE=1.667;MAF_USDA=6.25
NC_035100.1	31443093	.	T	A	.	.	MAF_USDA=2.5
NC_035100.1	31443096	.	A	T	.	.	MAF_USDA=47.917
NC_035100.1	31443097	.	G	T	.	.	MAF_USDA=5.357
NC_035100.1	31443121	.	C	T	.	.	MAF_USDA=6.667
NC_035100.1	31443125	.	T	C	.	.	MAF_USDA=14.286
NC_035100.1	31443126	.	A	G	.	.	MAF_USDA=12.5
NC_035100.1	31443127	.	T	C	.	.	MAF_USDA=5.357
NC_035100.1	31443134	.	C	G	.	.	MAF_USDA=3.333
NC_035100.1	31443147	.	T	A	.	.	MAF_USDA=20.833
NC_035100.1	31443150	.	C	A	.	.	MAF_USDA=2.083
NC_035100.1	31443152	.	G	A	.	.	MAF_USDA=15.833
NC_035100.1	31443217	.	T	C	.	.	MAF_USDA=31.325
NC_035100.1	31443266	.	G	A	.	.	MAF_USDA=14.458
NC_035100.1	31443279	.	C	A	.	.	MAF_USDA=3.614
NC_035100.1	31443341	.	G	T	.	.	MAF_INRAE=15.789
NC_035100.1	31443360	.	G	A	.	.	MAF_USDA=3.279
NC_035100.1	31443362	.	G	A	.	.	MAF_USDA=8.333
NC_035100.1	31443373	.	T	C	.	.	MAF_INRAE=36.842;MAF_USDA=38.095
NC_035100.1	31443424	.	T	G	.	.	MAF_INRAE=10.526;MAF_USDA=11.475
NC_035100.1	31443784	.	A	T	.	.	MAF_USDA=35.417
NC_035100.1	31443798	.	C	T	.	.	MAF_USDA=16.667
NC_035100.1	31443917	.	A	G	.	.	MAF_USDA=17.059
NC_035100.1	31443923	.	G	T	.	.	MAF_USDA=1.639
NC_035100.1	31443932	.	C	T	.	.	MAF_USDA=7.377
NC_035100.1	31443934	.	G	A	.	.	MAF_USDA=14.583
NC_035100.1	31443939	.	G	T	.	.	MAF_USDA=10.588
NC_035100.1	31443941	.	T	C	.	.	MAF_USDA=10.588
NC_035100.1	31444004	.	T	G	.	.	MAF_USDA=5.294
NC_035100.1	31444061	.	C	T	.	.	MAF_USDA=36.145
NC_035100.1	31444102	.	G	C	.	.	MAF_USDA=8.333
NC_035100.1	31444113	.	A	T	.	.	MAF_USDA=41.667
NC_035100.1	31444128	.	A	T	.	.	MAF_USDA=14.118
NC_035100.1	31444898	.	C	T	.	.	MAF_INRAE=15.789;MAF_USDA=7.647
NC_035100.1	31445048	.	T	C	.	.	MAF_USDA=2.459
NC_035100.1	31445059	.	T	C	.	.	MAF_USDA=4.706
NC_035100.1	31445087	.	C	T	.	.	MAF_USDA=7.059
NC_035100.1	31445096	.	T	A	.	.	MAF_USDA=40.0
NC_035100.1	31445098	.	T	C	.	.	MAF_USDA=20.833
NC_035100.1	31445100	.	C	T	.	.	MAF_USDA=20.833
NC_035100.1	31445254	.	C	T	.	.	MAF_USDA=47.826
NC_035100.1	31445525	.	A	T	.	.	MAF_USDA=37.5
NC_035100.1	31445527	.	C	T	.	.	MAF_USDA=35.417
NC_035100.1	31445547	.	C	T	.	.	MAF_USDA=10.588
NC_035100.1	31445549	.	C	T	.	.	MAF_USDA=2.083
NC_035100.1	31445607	.	A	T	.	.	MAF_USDA=2.941
NC_035100.1	31445652	.	A	C	.	.	MAF_INRAE=13.924;MAF_USDA=33.333
NC_035100.1	31445677	.	T	C	.	.	MAF_INRAE=6.667;MAF_USDA=20.0
NC_035100.1	31445681	.	T	G	.	.	MAF_INRAE=2.5
NC_035100.1	31445717	.	T	C	.	.	MAF_INRAE=3.333;MAF_USDA=6.557
NC_035100.1	31445775	.	C	T	.	.	MAF_INRAE=5.833;MAF_USDA=7.647
NC_035100.1	31445811	.	A	C	.	.	MAF_INRAE=9.167;MAF_USDA=21.765
NC_035100.1	31445812	.	G	A	.	.	MAF_INRAE=9.167;MAF_USDA=21.765
NC_035100.1	31445824	.	T	A	.	.	MAF_INRAE=48.734;MAF_USDA=12.353
NC_035100.1	31445840	.	A	T	.	.	MAF_USDA=4.098
NC_035100.1	31445918	.	T	C	.	.	MAF_INRAE=10.759;MAF_USDA=13.934
NC_035100.1	31445933	.	T	A	.	.	MAF_USDA=2.459
NC_035100.1	31445953	.	C	G	.	.	MAF_INRAE=26.316;MAF_USDA=15.882
NC_035100.1	31445979	.	A	C	.	.	MAF_INRAE=29.114;MAF_USDA=40.0
NC_035100.1	31446001	.	T	C	.	.	MAF_USDA=1.639
NC_035100.1	31446006	.	C	A	.	.	MAF_INRAE=2.5
NC_035100.1	31446007	.	A	G	.	.	MAF_INRAE=2.5;MAF_USDA=4.918
NC_035100.1	31446009	.	G	T	.	.	MAF_INRAE=44.304;MAF_USDA=43.529
NC_035100.1	31446018	.	C	T	.	.	MAF_INRAE=25.833;MAF_USDA=20.0
NC_035100.1	31446043	.	T	C	.	.	MAF_INRAE=22.152;MAF_USDA=36.471
NC_035100.1	31446063	.	A	T	.	.	MAF_USDA=2.459
NC_035100.1	31446073	.	G	A	.	.	MAF_USDA=1.639
NC_035100.1	31446085	.	T	C	.	.	MAF_INRAE=10.526
NC_035100.1	31446090	.	A	C	.	.	MAF_INRAE=10.0;MAF_USDA=33.333
NC_035100.1	31446106	.	A	G	.	.	MAF_USDA=28.049
NC_035100.1	31446112	.	A	C	.	.	MAF_INRAE=9.167
NC_035100.1	31446113	.	C	A	.	.	MAF_INRAE=9.167
NC_035100.1	31446121	.	T	A	.	.	MAF_INRAE=6.667
NC_035100.1	31446122	.	G	T	.	.	MAF_INRAE=17.5
NC_035100.1	31446123	.	G	T	.	.	MAF_INRAE=17.5
NC_035100.1	31446127	.	T	C	.	.	MAF_INRAE=5.833
NC_035100.1	31446138	.	T	C	.	.	MAF_INRAE=5.0
NC_035100.1	31446139	.	G	C	.	.	MAF_INRAE=5.0
NC_035100.1	31446153	.	G	C	.	.	MAF_INRAE=17.5;MAF_USDA=1.695
NC_035100.1	31446165	.	G	A	.	.	MAF_INRAE=2.5;MAF_USDA=25.595
NC_035100.1	31446168	.	C	G	.	.	MAF_INRAE=1.667
NC_035100.1	31446172	.	T	A	.	.	MAF_INRAE=2.5
NC_035100.1	31446186	.	T	G	.	.	MAF_INRAE=8.333;MAF_USDA=22.619
NC_035100.1	31446193	.	T	A	.	.	MAF_INRAE=25.316;MAF_USDA=44.643
NC_035100.1	31446199	.	G	A	.	.	MAF_INRAE=8.333;MAF_USDA=21.429
NC_035100.1	31446206	.	C	T	.	.	MAF_INRAE=26.582;MAF_USDA=47.024
NC_035100.1	31446214	.	A	C	.	.	MAF_INRAE=47.468;MAF_USDA=32.143
NC_035100.1	31446220	.	G	A	.	.	MAF_INRAE=20.0
NC_035100.1	31446223	.	G	A	.	.	MAF_INRAE=13.924;MAF_USDA=32.941
NC_035100.1	31446227	.	A	G	.	.	MAF_INRAE=20.0
NC_035100.1	31446241	.	G	A	.	.	MAF_USDA=6.25
NC_035100.1	31446246	.	C	A	.	.	MAF_USDA=7.317
NC_035100.1	31446248	.	A	T	.	.	MAF_USDA=7.759
NC_035100.1	31446254	.	T	G	.	.	MAF_INRAE=47.368
NC_035100.1	31446255	.	A	G	.	.	MAF_USDA=7.759
NC_035100.1	31446270	.	C	G	.	.	MAF_INRAE=22.152;MAF_USDA=48.171
NC_035100.1	31446288	.	A	G	.	.	MAF_INRAE=25.833;MAF_USDA=2.586
NC_035100.1	31446289	.	G	T	.	.	MAF_INRAE=25.833;MAF_USDA=2.586
NC_035100.1	31446294	.	C	A	.	.	MAF_INRAE=27.5;MAF_USDA=2.586
NC_035100.1	31446295	.	T	C	.	.	MAF_INRAE=27.5;MAF_USDA=2.586
NC_035100.1	31446301	.	A	G	.	.	MAF_INRAE=28.333
NC_035100.1	31446303	.	T	A	.	.	MAF_INRAE=28.333
NC_035100.1	31446329	.	A	G	.	.	MAF_INRAE=27.5
NC_035100.1	31446347	.	G	T	.	.	MAF_INRAE=35.443;MAF_USDA=41.176
NC_035100.1	31446374	.	G	A	.	.	MAF_INRAE=41.772
NC_035100.1	31446392	.	A	C	.	.	MAF_INRAE=3.333;MAF_USDA=8.824
NC_035100.1	31446394	.	A	C	.	.	MAF_INRAE=8.333;MAF_USDA=21.765
NC_035100.1	31446423	.	C	T	.	.	MAF_INRAE=29.114;MAF_USDA=24.706
NC_035100.1	31446440	.	T	G	.	.	MAF_INRAE=3.333;MAF_USDA=9.146
NC_035100.1	31446445	.	G	A	.	.	MAF_USDA=2.5
NC_035100.1	31446525	.	G	A	.	.	MAF_INRAE=35.0
NC_035100.1	31446582	.	C	T	.	.	MAF_INRAE=44.937;MAF_USDA=41.765
NC_035100.1	31446588	.	A	G	.	.	MAF_INRAE=6.667;MAF_USDA=19.412
NC_035100.1	31446591	.	G	A	.	.	MAF_INRAE=15.789;MAF_USDA=7.647
NC_035100.1	31446609	.	C	T	.	.	MAF_INRAE=24.167
NC_035100.1	31446631	.	T	C	.	.	MAF_INRAE=7.5
NC_035100.1	31446664	.	G	A	.	.	MAF_USDA=1.667
NC_035100.1	31446670	.	G	C	.	.	MAF_INRAE=37.5
NC_035100.1	31446677	.	C	T	.	.	MAF_INRAE=37.5
NC_035100.1	31446680	.	G	A	.	.	MAF_INRAE=37.5
NC_035100.1	31446725	.	C	T	.	.	MAF_INRAE=5.833
NC_035100.1	31446736	.	T	C	.	.	MAF_INRAE=38.608;MAF_USDA=39.412
NC_035100.1	31446751	.	C	T	.	.	MAF_INRAE=7.5;MAF_USDA=21.176
NC_035100.1	31446760	.	C	T	.	.	MAF_INRAE=2.5
NC_035100.1	31446766	.	G	A	.	.	MAF_INRAE=2.5
NC_035100.1	31446769	.	G	A	.	.	MAF_INRAE=28.333;MAF_USDA=35.294
NC_035100.1	31446770	.	T	A	.	.	MAF_INRAE=2.5
NC_035100.1	31446842	.	T	C	.	.	MAF_INRAE=9.167;MAF_USDA=10.417
NC_035100.1	31446847	.	C	T	.	.	MAF_INRAE=9.167;MAF_USDA=12.5
NC_035100.1	31446852	.	G	A	.	.	MAF_INRAE=9.167;MAF_USDA=10.417
NC_035100.1	31446856	.	G	A	.	.	MAF_USDA=3.279
NC_035100.1	31446858	.	G	A	.	.	MAF_INRAE=44.937
NC_035100.1	31446869	.	G	A	.	.	MAF_INRAE=10.0;MAF_USDA=10.417
NC_035100.1	31446889	.	T	C	.	.	MAF_USDA=7.377
NC_035100.1	31446903	.	C	T	.	.	MAF_INRAE=10.526
NC_035100.1	31446904	.	C	G	.	.	MAF_INRAE=43.333;MAF_USDA=25.882
NC_035100.1	31446941	.	G	A	.	.	MAF_USDA=1.639
NC_035100.1	31447002	.	C	T	.	.	MAF_INRAE=15.789;MAF_USDA=6.471
NC_035100.1	31447003	.	C	T	.	.	MAF_INRAE=34.81
NC_035100.1	31447006	.	G	A	.	.	MAF_INRAE=6.667;MAF_USDA=1.639
NC_035100.1	31447026	.	C	T	.	.	MAF_USDA=12.5
NC_035100.1	31447030	.	T	G	.	.	MAF_USDA=22.941
NC_035100.1	31447050	.	G	C	.	.	MAF_INRAE=9.167
NC_035100.1	31447059	.	T	C	.	.	MAF_USDA=5.882
NC_035100.1	31447066	.	C	G	.	.	MAF_INRAE=9.167;MAF_USDA=22.941
NC_035100.1	31447093	.	C	A	.	.	MAF_INRAE=15.789
NC_035100.1	31447171	.	A	T	.	.	MAF_USDA=1.639
NC_035100.1	31447180	.	T	C	.	.	MAF_USDA=2.459
NC_035100.1	31447181	.	A	T	.	.	MAF_INRAE=31.579
NC_035100.1	31447258	.	A	G	.	.	MAF_USDA=16.667
NC_035100.1	31449461	.	C	T	.	.	MAF_USDA=41.525
NC_035100.1	31449470	.	C	T	.	.	MAF_USDA=38.333
NC_035100.1	31449677	.	T	A	.	.	MAF_USDA=47.059
NC_035100.1	31449755	.	A	C	.	.	MAF_USDA=39.583
NC_035100.1	31449770	.	G	A	.	.	MAF_USDA=50.0
NC_035100.1	31449790	.	C	T	.	.	MAF_USDA=27.083
NC_035100.1	31449791	.	A	G	.	.	MAF_USDA=37.5
NC_035100.1	31449975	.	C	T	.	.	MAF_USDA=14.118
NC_035100.1	31449976	.	A	G	.	.	MAF_USDA=37.5
NC_035100.1	31449984	.	G	C	.	.	MAF_USDA=18.824
NC_035100.1	31449990	.	C	T	.	.	MAF_USDA=1.639
NC_035100.1	31450026	.	G	A	.	.	MAF_USDA=25.882
NC_035100.1	31450128	.	C	T	.	.	MAF_USDA=42.353
NC_035100.1	31450158	.	A	G	.	.	MAF_INRAE=21.053;MAF_USDA=14.118
NC_035100.1	31450167	.	T	A	.	.	MAF_INRAE=25.949;MAF_USDA=42.941
NC_035100.1	31450321	.	T	C	.	.	MAF_USDA=3.279
NC_035100.1	31450326	.	C	A	.	.	MAF_INRAE=16.667;MAF_USDA=9.836
NC_035100.1	31450403	.	G	A	.	.	MAF_INRAE=26.582;MAF_USDA=48.824
NC_035100.1	31450430	.	C	T	.	.	MAF_USDA=5.294
NC_035100.1	31450445	.	T	A	.	.	MAF_INRAE=10.759
NC_035100.1	31450776	.	G	T	.	.	MAF_INRAE=15.789;MAF_USDA=4.098
NC_035100.1	31450785	.	A	G	.	.	MAF_INRAE=2.5
NC_035100.1	31450799	.	G	C	.	.	MAF_INRAE=10.526
NC_035100.1	31450844	.	T	C	.	.	MAF_INRAE=32.911;MAF_USDA=31.765
NC_035100.1	31450877	.	A	T	.	.	MAF_USDA=2.459
NC_035100.1	31450901	.	C	G	.	.	MAF_USDA=10.417
NC_035100.1	31450904	.	T	C	.	.	MAF_INRAE=26.316;MAF_USDA=40.0
NC_035100.1	31450917	.	A	G	.	.	MAF_INRAE=6.329;MAF_USDA=5.738
NC_035100.1	31450939	.	A	G	.	.	MAF_INRAE=15.789;MAF_USDA=2.459
NC_035100.1	31450941	.	A	G	.	.	MAF_INRAE=40.506;MAF_USDA=42.941
NC_035100.1	31450957	.	G	A	.	.	MAF_INRAE=16.456;MAF_USDA=28.235
NC_035100.1	31450975	.	G	A	.	.	MAF_USDA=1.639
NC_035100.1	31450980	.	A	G	.	.	MAF_INRAE=43.038;MAF_USDA=33.529
NC_035100.1	31451055	.	G	T	.	.	MAF_USDA=42.593
NC_035100.1	31451067	.	A	C	.	.	MAF_INRAE=8.861;MAF_USDA=25.0
NC_035100.1	31451099	.	G	T	.	.	MAF_INRAE=28.481;MAF_USDA=38.824
NC_035100.1	31451105	.	T	C	.	.	MAF_INRAE=15.789;MAF_USDA=7.059
NC_035100.1	31451130	.	C	T	.	.	MAF_INRAE=26.316;MAF_USDA=30.0
NC_035100.1	31451231	.	C	A	.	.	MAF_USDA=2.459
NC_035100.1	31451254	.	C	T	.	.	MAF_USDA=3.529
NC_035100.1	31451293	.	C	A	.	.	MAF_INRAE=16.456;MAF_USDA=17.059
NC_035100.1	31451316	.	A	G	.	.	MAF_USDA=14.118
NC_035100.1	31451350	.	G	T	.	.	MAF_USDA=1.639
NC_035100.1	31451361	.	A	C	.	.	MAF_USDA=4.098
NC_035100.1	31451393	.	T	C	.	.	MAF_INRAE=15.789;MAF_USDA=41.765
NC_035100.1	31451469	.	C	T	.	.	MAF_INRAE=21.053;MAF_USDA=23.529
NC_035100.1	31451495	.	A	C	.	.	MAF_INRAE=15.789;MAF_USDA=45.882
NC_035100.1	31451539	.	T	C	.	.	MAF_INRAE=26.316;MAF_USDA=9.412
NC_035100.1	31451568	.	A	G	.	.	MAF_USDA=31.765
NC_035100.1	31451578	.	A	C	.	.	MAF_USDA=5.294
NC_035100.1	31451586	.	T	A	.	.	MAF_USDA=43.75
NC_035100.1	31451673	.	G	T	.	.	MAF_USDA=26.087
NC_035100.1	31451682	.	A	T	.	.	MAF_USDA=6.25
NC_035100.1	31451722	.	A	T	.	.	MAF_USDA=33.333
NC_035100.1	31451750	.	A	T	.	.	MAF_USDA=14.583
NC_035100.1	31452366	.	A	G	.	.	MAF_INRAE=21.053;MAF_USDA=3.529
NC_035100.1	31452394	.	C	T	.	.	MAF_USDA=4.706
NC_035100.1	31452417	.	A	G	.	.	MAF_INRAE=15.789;MAF_USDA=6.557
NC_035100.1	31452444	.	A	G	.	.	MAF_USDA=12.295
NC_035100.1	31452508	.	T	C	.	.	MAF_USDA=1.639
NC_035100.1	31452536	.	C	T	.	.	MAF_INRAE=46.203;MAF_USDA=24.706
NC_035100.1	31452582	.	C	A	.	.	MAF_USDA=4.098
NC_035100.1	31452590	.	G	A	.	.	MAF_USDA=1.639
NC_035100.1	31452595	.	A	T	.	.	MAF_USDA=7.647
NC_035100.1	31452724	.	C	A	.	.	MAF_INRAE=19.167;MAF_USDA=8.197
NC_035100.1	31452771	.	G	T	.	.	MAF_USDA=10.656
NC_035100.1	31452860	.	T	G	.	.	MAF_USDA=1.639
NC_035100.1	31452900	.	G	A	.	.	MAF_USDA=1.639
NC_035100.1	31453072	.	C	T	.	.	MAF_USDA=16.471
NC_035100.1	31453097	.	G	T	.	.	MAF_USDA=4.706
NC_035100.1	31453223	.	A	T	.	.	MAF_USDA=8.197
NC_035100.1	31453225	.	T	G	.	.	MAF_INRAE=20.253;MAF_USDA=35.294
NC_035100.1	31453237	.	G	C	.	.	MAF_INRAE=48.101;MAF_USDA=12.353
NC_035100.1	31453238	.	A	T	.	.	MAF_INRAE=43.333;MAF_USDA=12.353
NC_035100.1	31453264	.	T	A	.	.	MAF_INRAE=24.051;MAF_USDA=39.412
NC_035100.1	31453427	.	G	A	.	.	MAF_USDA=12.5
NC_035100.1	31453451	.	T	G	.	.	MAF_USDA=1.667
NC_035100.1	31453453	.	A	G	.	.	MAF_INRAE=18.987;MAF_USDA=35.714
NC_035100.1	31453483	.	C	T	.	.	MAF_INRAE=10.526
NC_035100.1	31453508	.	T	C	.	.	MAF_INRAE=15.823;MAF_USDA=10.417
NC_035100.1	31453587	.	T	C	.	.	MAF_USDA=1.639
NC_035100.1	31453593	.	T	G	.	.	MAF_INRAE=6.667;MAF_USDA=8.824
NC_035100.1	31453617	.	A	G	.	.	MAF_USDA=2.459
NC_035100.1	31453623	.	G	T	.	.	MAF_USDA=4.098
NC_035100.1	31453703	.	G	T	.	.	MAF_INRAE=15.789;MAF_USDA=9.836
NC_035100.1	31453738	.	G	C	.	.	MAF_INRAE=45.57;MAF_USDA=30.588
NC_035100.1	31453811	.	T	G	.	.	MAF_INRAE=15.789
NC_035100.1	31453825	.	T	A	.	.	MAF_USDA=13.934
NC_035100.1	31453886	.	T	C	.	.	MAF_INRAE=17.089;MAF_USDA=7.647
NC_035100.1	31453994	.	A	T	.	.	MAF_INRAE=41.667
NC_035100.1	31454002	.	A	C	.	.	MAF_INRAE=15.789
NC_035100.1	31454039	.	G	T	.	.	MAF_USDA=3.279
NC_035100.1	31454047	.	A	T	.	.	MAF_USDA=3.279
NC_035100.1	31454049	.	G	A	.	.	MAF_USDA=3.279
NC_035100.1	31454062	.	A	G	.	.	MAF_USDA=3.279
NC_035100.1	31454102	.	A	G	.	.	MAF_USDA=3.279
NC_035100.1	31454122	.	G	C	.	.	MAF_USDA=1.639
NC_035100.1	31454213	.	G	A	.	.	MAF_INRAE=15.789;MAF_USDA=9.836
NC_035100.1	31454302	.	C	A	.	.	MAF_INRAE=23.418;MAF_USDA=22.941
NC_035100.1	31454322	.	A	C	.	.	MAF_USDA=1.639
NC_035100.1	31454326	.	C	A	.	.	MAF_USDA=2.459
NC_035100.1	31454408	.	A	G	.	.	MAF_INRAE=10.526
NC_035100.1	31454418	.	C	G	.	.	MAF_INRAE=3.333
NC_035100.1	31454480	.	T	C	.	.	MAF_USDA=5.738
NC_035100.1	31454482	.	A	C	.	.	MAF_INRAE=16.667;MAF_USDA=1.639
NC_035100.1	31454530	.	T	A	.	.	MAF_INRAE=23.418;MAF_USDA=23.529
NC_035100.1	31454572	.	A	T	.	.	MAF_USDA=4.118
NC_035100.1	31454581	.	C	A	.	.	MAF_INRAE=5.263;MAF_USDA=5.882
NC_035100.1	31454621	.	G	A	.	.	MAF_INRAE=15.789;MAF_USDA=6.557
NC_035100.1	31454682	.	T	G	.	.	MAF_INRAE=18.987;MAF_USDA=20.588
NC_035100.1	31454717	.	G	A	.	.	MAF_INRAE=1.667;MAF_USDA=6.25
NC_035100.1	31454779	.	A	T	.	.	MAF_USDA=3.279
NC_035100.1	31454825	.	T	C	.	.	MAF_INRAE=6.667
NC_035100.1	31455066	.	G	C	.	.	MAF_USDA=4.706
NC_035100.1	31455091	.	G	A	.	.	MAF_INRAE=21.053;MAF_USDA=32.941
NC_035100.1	31455138	.	G	A	.	.	MAF_USDA=14.583
NC_035100.1	31455145	.	T	C	.	.	MAF_USDA=41.667
NC_035100.1	31455157	.	G	T	.	.	MAF_USDA=22.917
NC_035100.1	31457936	.	T	A	.	.	MAF_USDA=8.333
NC_035100.1	31457938	.	T	C	.	.	MAF_USDA=8.333
NC_035100.1	31457990	.	C	G	.	.	MAF_USDA=46.471
NC_035100.1	31458066	.	G	T	.	.	MAF_USDA=1.639
NC_035100.1	31458116	.	C	A	.	.	MAF_INRAE=10.526
NC_035100.1	31458125	.	G	A	.	.	MAF_INRAE=21.053;MAF_USDA=1.176
NC_035100.1	31458134	.	C	T	.	.	MAF_USDA=4.918
NC_035100.1	31458161	.	A	G	.	.	MAF_INRAE=10.526;MAF_USDA=3.279
NC_035100.1	31458173	.	T	C	.	.	MAF_INRAE=5.263;MAF_USDA=10.0
NC_035100.1	31458194	.	G	A	.	.	MAF_INRAE=11.392;MAF_USDA=11.176
NC_035100.1	31458197	.	A	G	.	.	MAF_INRAE=7.5;MAF_USDA=14.706
NC_035100.1	31458204	.	A	T	.	.	MAF_USDA=1.639
NC_035100.1	31458218	.	G	C	.	.	MAF_INRAE=10.526;MAF_USDA=4.918
NC_035100.1	31458222	.	T	C	.	.	MAF_INRAE=20.886;MAF_USDA=30.588
NC_035100.1	31458235	.	T	C	.	.	MAF_INRAE=17.089;MAF_USDA=23.529
NC_035100.1	31458251	.	G	A	.	.	MAF_USDA=4.918
NC_035100.1	31458289	.	G	A	.	.	MAF_INRAE=10.526;MAF_USDA=1.639
NC_035100.1	31458317	.	G	A	.	.	MAF_INRAE=10.526;MAF_USDA=2.459
NC_035100.1	31458325	.	C	T	.	.	MAF_USDA=2.459
NC_035100.1	31458349	.	C	A	.	.	MAF_USDA=1.639
NC_035100.1	31458497	.	C	G	.	.	MAF_USDA=2.353
NC_035100.1	31458508	.	A	G	.	.	MAF_USDA=3.529
NC_035100.1	31458529	.	C	A	.	.	MAF_INRAE=5.263;MAF_USDA=10.417
NC_035100.1	31458610	.	C	T	.	.	MAF_USDA=12.5
NC_035100.1	31459254	.	C	T	.	.	MAF_USDA=10.417
NC_035100.1	31459263	.	G	C	.	.	MAF_USDA=10.417
NC_035100.1	31459268	.	C	T	.	.	MAF_USDA=6.25
NC_035100.1	31459380	.	C	T	.	.	MAF_INRAE=5.263;MAF_USDA=5.833
NC_035100.1	31459389	.	G	C	.	.	MAF_USDA=2.353
NC_035100.1	31459409	.	C	T	.	.	MAF_USDA=1.667
NC_035100.1	31459475	.	A	C	.	.	MAF_INRAE=48.101;MAF_USDA=21.429
NC_035100.1	31459504	.	C	T	.	.	MAF_INRAE=6.667;MAF_USDA=15.294
NC_035100.1	31459548	.	A	T	.	.	MAF_INRAE=5.833;MAF_USDA=6.471
NC_035100.1	31459581	.	C	T	.	.	MAF_USDA=1.639
NC_035100.1	31459583	.	C	A	.	.	MAF_USDA=1.639
NC_035100.1	31459622	.	C	A	.	.	MAF_INRAE=26.316;MAF_USDA=4.118
NC_035100.1	31459627	.	A	C	.	.	MAF_USDA=1.639
NC_035100.1	31459667	.	G	T	.	.	MAF_USDA=2.459
NC_035100.1	31459723	.	G	C	.	.	MAF_INRAE=21.053;MAF_USDA=21.765
NC_035100.1	31459789	.	A	G	.	.	MAF_USDA=1.639
NC_035100.1	31459794	.	G	A	.	.	MAF_USDA=3.529
NC_035100.1	31459831	.	C	T	.	.	MAF_USDA=1.639
NC_035100.1	31459843	.	T	G	.	.	MAF_INRAE=14.167
NC_035100.1	31459977	.	A	G	.	.	MAF_INRAE=38.333
NC_035100.1	31460022	.	A	G	.	.	MAF_INRAE=2.5
NC_035100.1	31460049	.	G	A	.	.	MAF_INRAE=2.5
NC_035100.1	31460060	.	G	T	.	.	MAF_INRAE=2.532
NC_035100.1	31460102	.	C	T	.	.	MAF_INRAE=3.797
NC_035100.1	31460187	.	T	C	.	.	MAF_USDA=8.333
NC_035100.1	31460203	.	T	A	.	.	MAF_INRAE=2.5
NC_035100.1	31460204	.	T	C	.	.	MAF_INRAE=20.0;MAF_USDA=35.417
NC_035100.1	31460222	.	T	C	.	.	MAF_INRAE=16.667;MAF_USDA=18.75
NC_035100.1	31460238	.	G	A	.	.	MAF_INRAE=2.5
NC_035100.1	31460256	.	A	G	.	.	MAF_INRAE=3.333;MAF_USDA=4.918
NC_035100.1	31460258	.	C	T	.	.	MAF_INRAE=5.833;MAF_USDA=2.083
NC_035100.1	31460291	.	C	A	.	.	MAF_INRAE=3.333;MAF_USDA=4.167
NC_035100.1	31460293	.	T	A	.	.	MAF_USDA=1.639
NC_035100.1	31460329	.	G	A	.	.	MAF_USDA=8.333
NC_035100.1	31460351	.	G	C	.	.	MAF_INRAE=3.333;MAF_USDA=2.459
NC_035100.1	31460359	.	C	A	.	.	MAF_INRAE=2.632;MAF_USDA=10.417
NC_035100.1	31460447	.	T	A	.	.	MAF_INRAE=3.797;MAF_USDA=41.176
NC_035100.1	31460453	.	A	C	.	.	MAF_INRAE=2.5
NC_035100.1	31460472	.	A	T	.	.	MAF_USDA=2.459
NC_035100.1	31460584	.	G	A	.	.	MAF_INRAE=3.333;MAF_USDA=7.647
NC_035100.1	31460594	.	T	A	.	.	MAF_INRAE=5.263;MAF_USDA=4.118
NC_035100.1	31460603	.	A	T	.	.	MAF_USDA=1.639
NC_035100.1	31460612	.	T	A	.	.	MAF_INRAE=3.333;MAF_USDA=10.656
NC_035100.1	31460639	.	G	A	.	.	MAF_USDA=3.529
NC_035100.1	31460656	.	G	A	.	.	MAF_INRAE=5.263;MAF_USDA=4.118
NC_035100.1	31460669	.	C	A	.	.	MAF_USDA=2.459
NC_035100.1	31460685	.	C	A	.	.	MAF_INRAE=3.333;MAF_USDA=8.197
NC_035100.1	31460687	.	C	T	.	.	MAF_USDA=4.098
NC_035100.1	31460765	.	C	T	.	.	MAF_INRAE=3.165;MAF_USDA=38.824
NC_035100.1	31460807	.	A	T	.	.	MAF_INRAE=3.165;MAF_USDA=38.824
NC_035100.1	31460812	.	C	T	.	.	MAF_INRAE=10.833
NC_035100.1	31460847	.	C	T	.	.	MAF_INRAE=5.263;MAF_USDA=7.059
NC_035100.1	31460857	.	T	C	.	.	MAF_INRAE=5.833;MAF_USDA=43.529
NC_035100.1	31460908	.	C	A	.	.	MAF_USDA=2.459
NC_035100.1	31460963	.	C	G	.	.	MAF_INRAE=2.5;MAF_USDA=11.176
NC_035100.1	31460965	.	C	T	.	.	MAF_INRAE=3.333;MAF_USDA=9.836
NC_035100.1	31460993	.	G	T	.	.	MAF_USDA=1.639
NC_035100.1	31461046	.	A	T	.	.	MAF_USDA=4.098
NC_035100.1	31461115	.	C	A	.	.	MAF_USDA=11.765
NC_035100.1	31461154	.	G	A	.	.	MAF_USDA=2.542
NC_035100.1	31461243	.	ACG	ACT	.	.	MAF_USDA=10.417
NC_035100.1	31461254	.	C	A	.	.	MAF_USDA=2.459
NC_035100.1	31461271	.	A	T	.	.	MAF_USDA=10.0
NC_035100.1	31461324	.	G	C	.	.	MAF_INRAE=3.333
NC_035100.1	31461359	.	A	C	.	.	MAF_USDA=2.459
NC_035100.1	31461391	.	G	T	.	.	MAF_INRAE=27.215;MAF_USDA=26.471
NC_035100.1	31461392	.	A	G	.	.	MAF_INRAE=3.165;MAF_USDA=32.353
NC_035100.1	31461397	.	C	A	.	.	MAF_USDA=12.295
NC_035100.1	31461410	.	G	A	.	.	MAF_USDA=10.417
NC_035100.1	31461442	.	C	G	.	.	MAF_INRAE=3.165;MAF_USDA=32.353
NC_035100.1	31461565	.	T	G	.	.	MAF_INRAE=1.667
NC_035100.1	31461669	.	T	C	.	.	MAF_USDA=5.738
NC_035100.1	31461688	.	G	T	.	.	MAF_USDA=22.941
NC_035100.1	31461757	.	A	T	.	.	MAF_INRAE=16.667
NC_035100.1	31461814	.	C	A	.	.	MAF_INRAE=9.494;MAF_USDA=22.353
NC_035100.1	31461836	.	G	T	.	.	MAF_USDA=6.557
NC_035100.1	31461862	.	T	C	.	.	MAF_INRAE=3.333;MAF_USDA=5.738
NC_035100.1	31461868	.	A	G	.	.	MAF_INRAE=5.0;MAF_USDA=12.295
NC_035100.1	31461872	.	A	G	.	.	MAF_INRAE=10.526
NC_035100.1	31461885	.	C	A	.	.	MAF_USDA=10.588
NC_035100.1	31461912	.	C	T	.	.	MAF_USDA=3.279
NC_035100.1	31461929	.	T	C	.	.	MAF_INRAE=15.789;MAF_USDA=30.0
NC_035100.1	31461930	.	A	G	.	.	MAF_USDA=30.588
NC_035100.1	31461941	.	C	T	.	.	MAF_USDA=2.459
NC_035100.1	31461965	.	A	C	.	.	MAF_USDA=9.412
NC_035100.1	31462224	.	A	G	.	.	MAF_INRAE=1.667;MAF_USDA=4.167
NC_035100.1	31462373	.	A	C	.	.	MAF_USDA=4.098
NC_035100.1	31462423	.	C	T	.	.	MAF_USDA=8.235
NC_035100.1	31462425	.	C	T	.	.	MAF_USDA=8.235
NC_035100.1	31462464	.	A	G	.	.	MAF_INRAE=3.797;MAF_USDA=9.016
NC_035100.1	31462500	.	T	G	.	.	MAF_USDA=14.583
NC_035100.1	31462501	.	T	G	.	.	MAF_USDA=20.833
NC_035100.1	31462502	.	G	C	.	.	MAF_USDA=20.833
NC_035100.1	31462505	.	A	G	.	.	MAF_INRAE=3.333
NC_035100.1	31462594	.	T	A	.	.	MAF_INRAE=3.797;MAF_USDA=1.765
NC_035100.1	31462710	.	C	T	.	.	MAF_INRAE=12.025;MAF_USDA=11.765
NC_035100.1	31462807	.	G	A	.	.	MAF_USDA=4.098
NC_035100.1	31462966	.	C	T	.	.	MAF_USDA=1.667
NC_035100.1	31464623	.	A	G	.	.	MAF_INRAE=31.579;MAF_USDA=45.882
NC_035100.1	31464630	.	C	T	.	.	MAF_USDA=1.639
NC_035100.1	31464633	.	C	T	.	.	MAF_USDA=2.353
NC_035100.1	31464755	.	T	C	.	.	MAF_USDA=7.377
NC_035100.1	31464936	.	G	T	.	.	MAF_USDA=3.529
NC_035100.1	31464952	.	G	A	.	.	MAF_USDA=4.918
NC_035100.1	31465007	.	C	T	.	.	MAF_USDA=4.098
NC_035100.1	31465020	.	T	C	.	.	MAF_INRAE=10.526;MAF_USDA=4.098
NC_035100.1	31465029	.	A	T	.	.	MAF_USDA=5.738
NC_035100.1	31465036	.	T	C	.	.	MAF_INRAE=3.333;MAF_USDA=4.918
NC_035100.1	31465104	.	C	T	.	.	MAF_INRAE=5.263
NC_035100.1	31465152	.	C	A	.	.	MAF_USDA=1.639
NC_035100.1	31465189	.	G	A	.	.	MAF_USDA=1.639
NC_035100.1	31465423	.	C	T	.	.	MAF_USDA=4.167
NC_035100.1	31469495	.	T	C	.	.	MAF_USDA=22.917
NC_035100.1	31469496	.	A	T	.	.	MAF_USDA=22.917
NC_035100.1	31469576	.	A	G	.	.	MAF_USDA=8.333
NC_035100.1	31469595	.	T	G	.	.	MAF_USDA=16.667
NC_035100.1	31469614	.	T	G	.	.	MAF_USDA=4.167
NC_035100.1	31469741	.	G	A	.	.	MAF_INRAE=32.911;MAF_USDA=14.583
NC_035100.1	31469815	.	A	T	.	.	MAF_INRAE=16.667;MAF_USDA=5.0
NC_035100.1	31469820	.	C	T	.	.	MAF_INRAE=27.848;MAF_USDA=37.059
NC_035100.1	31469862	.	T	C	.	.	MAF_INRAE=13.291;MAF_USDA=7.647
NC_035100.1	31469950	.	C	A	.	.	MAF_USDA=1.639
NC_035100.1	31469967	.	A	G	.	.	MAF_INRAE=31.579;MAF_USDA=27.059
NC_035100.1	31470038	.	C	A	.	.	MAF_INRAE=31.579;MAF_USDA=18.824
NC_035100.1	31470104	.	G	T	.	.	MAF_USDA=1.639
NC_035100.1	31470109	.	G	T	.	.	MAF_USDA=1.639
NC_035100.1	31470230	.	G	A	.	.	MAF_USDA=4.918
NC_035100.1	31470280	.	A	G	.	.	MAF_USDA=2.459
NC_035100.1	31470290	.	G	T	.	.	MAF_USDA=1.639
NC_035100.1	31470333	.	G	A	.	.	MAF_INRAE=46.835;MAF_USDA=20.0
NC_035100.1	31470361	.	C	T	.	.	MAF_INRAE=46.835;MAF_USDA=20.0
NC_035100.1	31470362	.	A	G	.	.	MAF_INRAE=18.333
NC_035100.1	31470421	.	G	A	.	.	MAF_INRAE=17.722;MAF_USDA=18.824
NC_035100.1	31470423	.	T	G	.	.	MAF_INRAE=13.333;MAF_USDA=18.824
NC_035100.1	31470424	.	A	G	.	.	MAF_INRAE=18.333;MAF_USDA=5.738
NC_035100.1	31470438	.	A	T	.	.	MAF_INRAE=18.333;MAF_USDA=5.738
NC_035100.1	31470476	.	A	C	.	.	MAF_USDA=4.918
NC_035100.1	31470631	.	C	T	.	.	MAF_USDA=8.197
NC_035100.1	31470638	.	G	T	.	.	MAF_INRAE=32.911;MAF_USDA=25.882
NC_035100.1	31470644	.	G	A	.	.	MAF_USDA=4.918
NC_035100.1	31470710	.	G	A	.	.	MAF_USDA=5.952
NC_035100.1	31470775	.	G	T	.	.	MAF_USDA=7.377
NC_035100.1	31470793	.	T	C	.	.	MAF_USDA=17.647
NC_035100.1	31470956	.	C	T	.	.	MAF_USDA=5.738
NC_035100.1	31470993	.	C	T	.	.	MAF_USDA=4.918
NC_035100.1	31471007	.	G	T	.	.	MAF_USDA=4.918
NC_035100.1	31471010	.	C	A	.	.	MAF_USDA=28.235
NC_035100.1	31472209	.	A	C	.	.	MAF_USDA=4.31
NC_035100.1	31472214	.	G	A	.	.	MAF_USDA=3.39
NC_035100.1	31472266	.	A	C	.	.	MAF_USDA=2.5
NC_035100.1	31472281	.	C	A	.	.	MAF_USDA=3.279
NC_035100.1	31472294	.	G	A	.	.	MAF_USDA=19.412
NC_035100.1	31472329	.	A	T	.	.	MAF_INRAE=42.105;MAF_USDA=34.706
NC_035100.1	31472344	.	A	C	.	.	MAF_INRAE=31.579;MAF_USDA=20.0
NC_035100.1	31472352	.	G	T	.	.	MAF_USDA=1.639
NC_035100.1	31472356	.	G	C	.	.	MAF_USDA=1.639
NC_035100.1	31472376	.	G	A	.	.	MAF_USDA=17.059
NC_035100.1	31472391	.	T	C	.	.	MAF_USDA=15.882
NC_035100.1	31472392	.	G	A	.	.	MAF_USDA=15.882
NC_035100.1	31472395	.	A	T	.	.	MAF_USDA=15.882
NC_035100.1	31472403	.	A	G	.	.	MAF_USDA=17.059
NC_035100.1	31472412	.	G	T	.	.	MAF_USDA=19.412
NC_035100.1	31472420	.	C	G	.	.	MAF_USDA=2.459
NC_035100.1	31472480	.	A	T	.	.	MAF_INRAE=25.316;MAF_USDA=17.059
NC_035100.1	31472488	.	A	T	.	.	MAF_USDA=4.167
NC_035100.1	31472521	.	A	C	.	.	MAF_INRAE=27.215;MAF_USDA=17.647
NC_035100.1	31472522	.	T	G	.	.	MAF_INRAE=25.833;MAF_USDA=14.286
NC_035100.1	31472525	.	T	A	.	.	MAF_INRAE=25.833;MAF_USDA=15.882
NC_035100.1	31472546	.	T	G	.	.	MAF_USDA=1.639
NC_035100.1	31472613	.	T	G	.	.	MAF_USDA=3.529
NC_035100.1	31472636	.	G	A	.	.	MAF_USDA=7.377
NC_035100.1	31472642	.	G	T	.	.	MAF_INRAE=3.165;MAF_USDA=6.471
NC_035100.1	31472646	.	A	C	.	.	MAF_INRAE=2.5;MAF_USDA=6.471
NC_035100.1	31472648	.	G	A	.	.	MAF_USDA=4.918
NC_035100.1	31472661	.	G	T	.	.	MAF_USDA=6.557
NC_035100.1	31472663	.	C	G	.	.	MAF_USDA=2.459
NC_035100.1	31472675	.	A	T	.	.	MAF_USDA=2.459
NC_035100.1	31472677	.	C	T	.	.	MAF_USDA=6.557
NC_035100.1	31472678	.	A	G	.	.	MAF_INRAE=3.165;MAF_USDA=6.471
NC_035100.1	31472725	.	T	A	.	.	MAF_INRAE=30.38;MAF_USDA=22.353
NC_035100.1	31472731	.	A	G	.	.	MAF_INRAE=41.139;MAF_USDA=32.353
NC_035100.1	31472732	.	T	C	.	.	MAF_INRAE=35.833;MAF_USDA=32.353
NC_035100.1	31472733	.	G	A	.	.	MAF_USDA=8.197
NC_035100.1	31472744	.	G	T	.	.	MAF_USDA=8.197
NC_035100.1	31472745	.	C	T	.	.	MAF_USDA=6.557
NC_035100.1	31472806	.	C	T	.	.	MAF_INRAE=42.405;MAF_USDA=31.176
NC_035100.1	31472809	.	C	T	.	.	MAF_INRAE=10.526;MAF_USDA=10.417
NC_035100.1	31472847	.	G	T	.	.	MAF_USDA=6.557
NC_035100.1	31472889	.	G	A	.	.	MAF_USDA=6.557
NC_035100.1	31472966	.	A	G	.	.	MAF_INRAE=5.263;MAF_USDA=4.918
NC_035100.1	31472968	.	A	C	.	.	MAF_INRAE=16.667;MAF_USDA=5.294
NC_035100.1	31472988	.	G	T	.	.	MAF_USDA=7.377
NC_035100.1	31473017	.	G	T	.	.	MAF_USDA=5.0
NC_035100.1	31473217	.	C	T	.	.	MAF_USDA=8.333
NC_035100.1	31473236	.	G	A	.	.	MAF_USDA=2.381
NC_035100.1	31473243	.	A	C	.	.	MAF_USDA=2.5
NC_035100.1	31473253	.	G	T	.	.	MAF_USDA=3.333
NC_035100.1	31473258	.	A	C	.	.	MAF_USDA=3.333
NC_035100.1	31473259	.	A	G	.	.	MAF_USDA=3.333
NC_035100.1	31473290	.	T	A	.	.	MAF_USDA=7.5
NC_035100.1	31473293	.	T	C	.	.	MAF_USDA=12.5
NC_035100.1	31473333	.	G	A	.	.	MAF_USDA=39.583
NC_035100.1	31473337	.	C	T	.	.	MAF_USDA=8.824
NC_035100.1	31473338	.	T	G	.	.	MAF_USDA=9.412
NC_035100.1	31473345	.	T	A	.	.	MAF_USDA=7.738
NC_035100.1	31473349	.	A	C	.	.	MAF_USDA=8.929
NC_035100.1	31473351	.	A	C	.	.	MAF_USDA=7.738
NC_035100.1	31473364	.	G	A	.	.	MAF_USDA=15.294
NC_035100.1	31473366	.	A	G	.	.	MAF_USDA=18.824
NC_035100.1	31473368	.	G	T	.	.	MAF_USDA=15.294
NC_035100.1	31473370	.	A	T	.	.	MAF_USDA=2.459
NC_035100.1	31473379	.	T	G	.	.	MAF_USDA=10.588
NC_035100.1	31473391	.	T	A	.	.	MAF_USDA=26.471
NC_035100.1	31473410	.	A	G	.	.	MAF_USDA=9.412
NC_035100.1	31473412	.	A	C	.	.	MAF_USDA=10.0
NC_035100.1	31473413	.	T	A	.	.	MAF_USDA=10.588
NC_035100.1	31473425	.	G	A	.	.	MAF_USDA=21.176
NC_035100.1	31473510	.	T	A	.	.	MAF_USDA=29.167
NC_035100.1	31475520	.	A	T	.	.	MAF_USDA=16.393
NC_035100.1	31475528	.	C	T	.	.	MAF_USDA=14.754
NC_035100.1	31475540	.	T	A	.	.	MAF_USDA=37.5
NC_035100.1	31475541	.	C	G	.	.	MAF_USDA=41.667
NC_035100.1	31475573	.	C	A	.	.	MAF_USDA=4.098
NC_035100.1	31475631	.	A	T	.	.	MAF_USDA=32.941
NC_035100.1	31475733	.	T	A	.	.	MAF_USDA=25.0
NC_035100.1	31475757	.	A	C	.	.	MAF_USDA=1.639
NC_035100.1	31475878	.	G	A	.	.	MAF_INRAE=15.823;MAF_USDA=31.176
NC_035100.1	31475909	.	C	A	.	.	MAF_USDA=3.279
NC_035100.1	31475910	.	C	T	.	.	MAF_USDA=31.176
NC_035100.1	31475911	.	A	G	.	.	MAF_USDA=30.588
NC_035100.1	31475944	.	T	C	.	.	MAF_USDA=4.098
NC_035100.1	31475946	.	G	T	.	.	MAF_USDA=4.098
NC_035100.1	31475949	.	T	C	.	.	MAF_USDA=2.459
NC_035100.1	31475959	.	T	A	.	.	MAF_USDA=1.639
NC_035100.1	31475990	.	G	C	.	.	MAF_USDA=9.836
NC_035100.1	31476008	.	A	C	.	.	MAF_USDA=3.279
NC_035100.1	31476014	.	A	T	.	.	MAF_INRAE=9.494;MAF_USDA=37.059
NC_035100.1	31476143	.	G	T	.	.	MAF_USDA=1.639
NC_035100.1	31476199	.	T	C	.	.	MAF_INRAE=34.81;MAF_USDA=33.529
NC_035100.1	31476247	.	A	T	.	.	MAF_INRAE=13.924;MAF_USDA=20.0
NC_035100.1	31476285	.	A	C	.	.	MAF_INRAE=10.526;MAF_USDA=4.118
NC_035100.1	31476361	.	G	A	.	.	MAF_USDA=4.918
NC_035100.1	31476379	.	G	C	.	.	MAF_USDA=3.279
NC_035100.1	31476413	.	A	C	.	.	MAF_USDA=1.639
NC_035100.1	31476447	.	A	C	.	.	MAF_USDA=1.639
NC_035100.1	31476630	.	A	C	.	.	MAF_USDA=4.706
NC_035100.1	31476656	.	G	A	.	.	MAF_INRAE=36.842;MAF_USDA=37.647
NC_035100.1	31476664	.	C	T	.	.	MAF_USDA=10.0
NC_035100.1	31476723	.	C	T	.	.	MAF_USDA=4.118
NC_035100.1	31476753	.	A	G	.	.	MAF_USDA=5.833
NC_035100.1	31476785	.	A	G	.	.	MAF_USDA=32.143
NC_035100.1	31476810	.	C	T	.	.	MAF_USDA=1.667
NC_035100.1	31480858	.	T	C	.	.	MAF_INRAE=5.833;MAF_USDA=16.667
NC_035100.1	31480909	.	G	C	.	.	MAF_INRAE=1.667
NC_035100.1	31481124	.	G	C	.	.	MAF_USDA=45.833
NC_035100.1	31481131	.	G	T	.	.	MAF_USDA=47.917
NC_035100.1	31481145	.	T	G	.	.	MAF_USDA=12.5
NC_035100.1	31481167	.	G	C	.	.	MAF_USDA=2.083
NC_035100.1	31481174	.	G	T	.	.	MAF_USDA=2.083
NC_035100.1	31481188	.	T	G	.	.	MAF_USDA=5.294
NC_035100.1	31481220	.	A	G	.	.	MAF_USDA=2.459
NC_035100.1	31481221	.	A	T	.	.	MAF_USDA=2.459
NC_035100.1	31481315	.	A	C	.	.	MAF_USDA=3.529
NC_035100.1	31481337	.	T	G	.	.	MAF_INRAE=10.759;MAF_USDA=32.941
NC_035100.1	31481339	.	A	G	.	.	MAF_USDA=3.279
NC_035100.1	31481391	.	C	A	.	.	MAF_INRAE=15.833
NC_035100.1	31481407	.	T	C	.	.	MAF_INRAE=29.747;MAF_USDA=33.529
NC_035100.1	31481421	.	A	T	.	.	MAF_INRAE=12.025;MAF_USDA=36.471
NC_035100.1	31481506	.	A	C	.	.	MAF_INRAE=5.263;MAF_USDA=36.471
NC_035100.1	31481582	.	G	C	.	.	MAF_USDA=1.667
NC_035100.1	31481589	.	T	G	.	.	MAF_USDA=6.25
NC_035100.1	31481622	.	G	T	.	.	MAF_INRAE=47.368;MAF_USDA=32.143
NC_035100.1	31481625	.	T	C	.	.	MAF_USDA=30.357
NC_035100.1	31481630	.	G	C	.	.	MAF_USDA=9.167
NC_035100.1	31481659	.	G	A	.	.	MAF_INRAE=26.316;MAF_USDA=5.357
NC_035100.1	31481729	.	G	A	.	.	MAF_USDA=15.574
NC_035100.1	31481754	.	A	G	.	.	MAF_USDA=32.609
NC_035100.1	31481941	.	T	A	.	.	MAF_INRAE=2.632
NC_035100.1	31482043	.	G	A	.	.	MAF_USDA=1.639
NC_035100.1	31482090	.	C	T	.	.	MAF_INRAE=9.494;MAF_USDA=1.176
NC_035100.1	31482136	.	T	A	.	.	MAF_INRAE=12.5
NC_035100.1	31482152	.	C	T	.	.	MAF_INRAE=23.333;MAF_USDA=33.333
NC_035100.1	31482265	.	C	T	.	.	MAF_INRAE=26.316;MAF_USDA=18.824
NC_035100.1	31482395	.	C	A	.	.	MAF_USDA=7.377
NC_035100.1	31482439	.	C	G	.	.	MAF_INRAE=31.013;MAF_USDA=31.25
NC_035100.1	31482473	.	G	C	.	.	MAF_INRAE=47.368;MAF_USDA=34.118
NC_035100.1	31482527	.	C	T	.	.	MAF_USDA=1.639
NC_035100.1	31482529	.	C	A	.	.	MAF_USDA=12.5
NC_035100.1	31482569	.	A	C	.	.	MAF_INRAE=10.526;MAF_USDA=8.333
NC_035100.1	31482678	.	A	C	.	.	MAF_USDA=12.5
NC_035100.1	31483441	.	A	T	.	.	MAF_INRAE=5.263;MAF_USDA=4.167
NC_035100.1	31483446	.	G	A	.	.	MAF_USDA=29.167
NC_035100.1	31483461	.	A	G	.	.	MAF_INRAE=26.316;MAF_USDA=7.647
NC_035100.1	31483466	.	A	G	.	.	MAF_USDA=7.647
NC_035100.1	31483471	.	C	T	.	.	MAF_INRAE=10.526;MAF_USDA=6.557
NC_035100.1	31483476	.	T	C	.	.	MAF_USDA=3.529
NC_035100.1	31483489	.	A	G	.	.	MAF_INRAE=18.421;MAF_USDA=12.5
NC_035100.1	31483504	.	C	A	.	.	MAF_USDA=8.333
NC_035100.1	31483520	.	G	T	.	.	MAF_USDA=14.706
NC_035100.1	31483537	.	T	C	.	.	MAF_USDA=4.167
NC_035100.1	31483539	.	A	C	.	.	MAF_USDA=29.412
NC_035100.1	31483547	.	A	C	.	.	MAF_USDA=22.619
NC_035100.1	31483549	.	C	T	.	.	MAF_USDA=1.639
NC_035100.1	31483555	.	C	A	.	.	MAF_USDA=5.738
NC_035100.1	31483572	.	G	A	.	.	MAF_USDA=1.639
NC_035100.1	31483573	.	T	C	.	.	MAF_USDA=1.639
NC_035100.1	31483586	.	T	A	.	.	MAF_INRAE=2.632
NC_035100.1	31483605	.	C	A	.	.	MAF_USDA=2.459
NC_035100.1	31483656	.	A	T	.	.	MAF_USDA=7.377
NC_035100.1	31483711	.	A	T	.	.	MAF_USDA=6.557
NC_035100.1	31483715	.	A	C	.	.	MAF_USDA=41.667
NC_035100.1	31483735	.	C	T	.	.	MAF_USDA=26.471
NC_035100.1	31483736	.	G	A	.	.	MAF_INRAE=1.667
NC_035100.1	31483747	.	A	T	.	.	MAF_INRAE=3.333;MAF_USDA=14.706
NC_035100.1	31483751	.	G	A	.	.	MAF_USDA=2.459
NC_035100.1	31483753	.	A	G	.	.	MAF_USDA=4.167
NC_035100.1	31483772	.	C	G	.	.	MAF_INRAE=8.333;MAF_USDA=12.941
NC_035100.1	31483783	.	G	T	.	.	MAF_INRAE=1.667;MAF_USDA=8.333
NC_035100.1	31483786	.	T	C	.	.	MAF_INRAE=1.667;MAF_USDA=8.333
NC_035100.1	31483795	.	G	T	.	.	MAF_INRAE=8.333;MAF_USDA=11.765
NC_035100.1	31483798	.	G	T	.	.	MAF_INRAE=8.333;MAF_USDA=11.765
NC_035100.1	31483835	.	C	A	.	.	MAF_INRAE=4.167;MAF_USDA=6.471
NC_035100.1	31483851	.	A	C	.	.	MAF_INRAE=2.5
NC_035100.1	31483852	.	A	C	.	.	MAF_INRAE=2.5
NC_035100.1	31483856	.	C	A	.	.	MAF_INRAE=24.167
NC_035100.1	31483863	.	T	G	.	.	MAF_INRAE=2.5
NC_035100.1	31483866	.	G	T	.	.	MAF_INRAE=5.833;MAF_USDA=8.824
NC_035100.1	31483876	.	C	T	.	.	MAF_INRAE=2.5
NC_035100.1	31483878	.	C	G	.	.	MAF_INRAE=2.5
NC_035100.1	31483891	.	C	A	.	.	MAF_USDA=2.459
NC_035100.1	31483896	.	T	A	.	.	MAF_INRAE=5.0
NC_035100.1	31483906	.	A	T	.	.	MAF_USDA=5.294
NC_035100.1	31483909	.	T	G	.	.	MAF_INRAE=2.5
NC_035100.1	31483910	.	C	T	.	.	MAF_INRAE=2.5
NC_035100.1	31483928	.	C	T	.	.	MAF_INRAE=8.861;MAF_USDA=1.176
NC_035100.1	31483958	.	C	T	.	.	MAF_USDA=11.176
NC_035100.1	31483972	.	C	A	.	.	MAF_USDA=10.417
NC_035100.1	31484019	.	G	A	.	.	MAF_INRAE=17.089;MAF_USDA=20.588
NC_035100.1	31484034	.	C	G	.	.	MAF_INRAE=27.215;MAF_USDA=38.824
NC_035100.1	31484054	.	A	T	.	.	MAF_INRAE=34.177;MAF_USDA=4.167
NC_035100.1	31484060	.	A	G	.	.	MAF_INRAE=27.848;MAF_USDA=30.588
NC_035100.1	31484092	.	T	C	.	.	MAF_INRAE=8.861;MAF_USDA=22.941
NC_035100.1	31484093	.	C	T	.	.	MAF_USDA=4.167
NC_035100.1	31484161	.	C	T	.	.	MAF_USDA=4.118
NC_035100.1	31484192	.	T	G	.	.	MAF_USDA=1.639
NC_035100.1	31484201	.	A	G	.	.	MAF_INRAE=7.5;MAF_USDA=10.588
NC_035100.1	31484226	.	G	A	.	.	MAF_USDA=4.167
NC_035100.1	31484408	.	G	T	.	.	MAF_INRAE=2.632;MAF_USDA=12.5
NC_035100.1	31486801	.	G	C	.	.	MAF_USDA=2.083
NC_035100.1	31486814	.	C	A	.	.	MAF_INRAE=10.526;MAF_USDA=2.976
NC_035100.1	31486913	.	G	T	.	.	MAF_USDA=2.459
NC_035100.1	31486931	.	G	A	.	.	MAF_INRAE=47.368;MAF_USDA=30.588
NC_035100.1	31486946	.	G	T	.	.	MAF_USDA=1.639
NC_035100.1	31486973	.	A	C,*	.	.	MAF_INRAE=5.263
NC_035100.1	31486984	.	A	T	.	.	MAF_USDA=2.5
NC_035100.1	31486985	.	G	A	.	.	MAF_USDA=2.459
NC_035100.1	31487407	.	A	G	.	.	MAF_USDA=35.417
NC_035100.1	31487434	.	A	G	.	.	MAF_USDA=27.083
NC_035100.1	31487611	.	A	G	.	.	MAF_USDA=22.917
NC_035100.1	31487620	.	C	G	.	.	MAF_USDA=22.917
NC_035100.1	31487624	.	C	T	.	.	MAF_USDA=22.917
NC_035100.1	31487626	.	C	A	.	.	MAF_USDA=22.917
NC_035100.1	31488317	.	A	C	.	.	MAF_USDA=8.333
NC_035100.1	31488366	.	C	T	.	.	MAF_USDA=2.083
NC_035100.1	31488368	.	A	C	.	.	MAF_USDA=4.167
NC_035100.1	31488386	.	G	A	.	.	MAF_USDA=6.25
NC_035100.1	31488463	.	G	A	.	.	MAF_USDA=21.765
NC_035100.1	31488467	.	A	T	.	.	MAF_USDA=3.279
NC_035100.1	31488473	.	G	C	.	.	MAF_INRAE=10.526
NC_035100.1	31488481	.	C	A	.	.	MAF_USDA=2.459
NC_035100.1	31488494	.	G	T	.	.	MAF_INRAE=10.526
NC_035100.1	31488625	.	C	T	.	.	MAF_INRAE=13.333;MAF_USDA=6.471
NC_035100.1	31488688	.	A	T	.	.	MAF_INRAE=8.861;MAF_USDA=2.083
NC_035100.1	31488708	.	C	A	.	.	MAF_INRAE=13.333;MAF_USDA=5.882
NC_035100.1	31488719	.	T	A	.	.	MAF_USDA=5.294
NC_035100.1	31488917	.	C	T	.	.	MAF_USDA=4.918
NC_035100.1	31488919	.	C	T	.	.	MAF_USDA=18.75
NC_035100.1	31488956	.	C	T	.	.	MAF_USDA=6.557
NC_035100.1	31488972	.	C	T	.	.	MAF_USDA=2.459
NC_035100.1	31492638	.	C	T	.	.	MAF_USDA=21.429
NC_035100.1	31492647	.	G	A	.	.	MAF_USDA=20.455
NC_035100.1	31492666	.	A	G	.	.	MAF_USDA=20.455
NC_035100.1	31492839	.	T	C	.	.	MAF_USDA=32.143
NC_035100.1	31492843	.	A	T	.	.	MAF_USDA=4.918
NC_035100.1	31492860	.	A	G	.	.	MAF_USDA=30.588
NC_035100.1	31492870	.	A	G	.	.	MAF_USDA=10.0
NC_035100.1	31492911	.	C	T	.	.	MAF_USDA=14.583
NC_035100.1	31492938	.	T	A	.	.	MAF_INRAE=2.5;MAF_USDA=4.167
NC_035100.1	31492945	.	A	C	.	.	MAF_INRAE=2.5
NC_035100.1	31492946	.	C	G	.	.	MAF_INRAE=2.5
NC_035100.1	31492961	.	T	A	.	.	MAF_INRAE=2.5
NC_035100.1	31493047	.	C	A	.	.	MAF_USDA=35.417
NC_035100.1	31493306	.	G	C	.	.	MAF_USDA=12.941
NC_035100.1	31493307	.	C	T	.	.	MAF_USDA=14.706
NC_035100.1	31493319	.	A	C	.	.	MAF_USDA=16.471
NC_035100.1	31493320	.	C	G	.	.	MAF_USDA=11.176
NC_035100.1	31493321	.	T	A	.	.	MAF_USDA=13.69
NC_035100.1	31493391	.	C	G	.	.	MAF_INRAE=3.333;MAF_USDA=7.647
NC_035100.1	31493398	.	T	A	.	.	MAF_INRAE=13.158;MAF_USDA=28.824
NC_035100.1	31493421	.	C	T	.	.	MAF_INRAE=10.526
NC_035100.1	31493455	.	T	G	.	.	MAF_INRAE=6.329;MAF_USDA=28.824
NC_035100.1	31493456	.	T	A	.	.	MAF_INRAE=5.0;MAF_USDA=28.824
NC_035100.1	31493458	.	A	C	.	.	MAF_USDA=2.459
NC_035100.1	31493481	.	C	T	.	.	MAF_INRAE=6.329;MAF_USDA=29.412
NC_035100.1	31493510	.	A	C	.	.	MAF_INRAE=5.063;MAF_USDA=27.976
NC_035100.1	31493561	.	C	T	.	.	MAF_USDA=4.167
NC_035100.1	31493565	.	C	T	.	.	MAF_USDA=10.588
NC_035100.1	31493618	.	C	T	.	.	MAF_INRAE=18.354;MAF_USDA=47.647
NC_035100.1	31493649	.	G	A	.	.	MAF_INRAE=17.5
NC_035100.1	31493659	.	G	A	.	.	MAF_INRAE=10.526
NC_035100.1	31493671	.	A	C	.	.	MAF_USDA=5.882
NC_035100.1	31493692	.	A	G	.	.	MAF_INRAE=10.526;MAF_USDA=50.0
NC_035100.1	31493745	.	A	C	.	.	MAF_USDA=2.459
NC_035100.1	31493751	.	T	A	.	.	MAF_INRAE=10.526;MAF_USDA=17.647
NC_035100.1	31493818	.	T	A	.	.	MAF_USDA=2.5
NC_035100.1	31493822	.	T	C	.	.	MAF_INRAE=3.333;MAF_USDA=9.167
NC_035100.1	31493832	.	A	T	.	.	MAF_INRAE=3.333;MAF_USDA=11.905
NC_035100.1	31493893	.	C	T	.	.	MAF_INRAE=2.5;MAF_USDA=4.167
NC_035100.1	31493895	.	A	C	.	.	MAF_INRAE=3.333;MAF_USDA=8.333
NC_035100.1	31493907	.	C	A	.	.	MAF_INRAE=3.333;MAF_USDA=8.333
NC_035100.1	31493917	.	G	A	.	.	MAF_INRAE=18.354;MAF_USDA=50.0
NC_035100.1	31493935	.	T	C	.	.	MAF_INRAE=3.333;MAF_USDA=11.585
NC_035100.1	31493948	.	C	A	.	.	MAF_INRAE=18.354;MAF_USDA=27.083
NC_035100.1	31493977	.	A	C	.	.	MAF_INRAE=10.526;MAF_USDA=15.663
NC_035100.1	31496078	.	G	A	.	.	MAF_USDA=4.167
NC_035100.1	31496112	.	G	T	.	.	MAF_USDA=12.353
NC_035100.1	31496182	.	A	G	.	.	MAF_USDA=30.588
NC_035100.1	31496244	.	C	A	.	.	MAF_USDA=8.333
NC_035100.1	31496257	.	A	G	.	.	MAF_USDA=12.5
NC_035100.1	31496281	.	T	C	.	.	MAF_USDA=10.417
NC_035100.1	31496419	.	C	T	.	.	MAF_USDA=10.417
NC_035100.1	31496467	.	G	A	.	.	MAF_USDA=1.639
NC_035100.1	31496493	.	G	T	.	.	MAF_USDA=3.529
NC_035100.1	31496635	.	A	T	.	.	MAF_USDA=1.639
NC_035100.1	31496638	.	C	A	.	.	MAF_USDA=12.941
NC_035100.1	31496695	.	T	C	.	.	MAF_USDA=2.459
NC_035100.1	31496714	.	G	C	.	.	MAF_USDA=3.279
NC_035100.1	31496716	.	C	G	.	.	MAF_USDA=3.279
NC_035100.1	31496724	.	G	T	.	.	MAF_USDA=6.25
NC_035100.1	31496740	.	T	C	.	.	MAF_USDA=1.639
NC_035100.1	31496754	.	T	A	.	.	MAF_USDA=2.459
NC_035100.1	31496755	.	T	G	.	.	MAF_USDA=5.738
NC_035100.1	31496770	.	C	A	.	.	MAF_USDA=1.667
NC_035100.1	31496943	.	C	A	.	.	MAF_USDA=20.833
NC_035100.1	31496944	.	A	T	.	.	MAF_USDA=3.333
NC_035100.1	31496945	.	T	A	.	.	MAF_USDA=4.167
NC_035100.1	31498578	.	A	C	.	.	MAF_INRAE=10.526;MAF_USDA=37.059
NC_035100.1	31498584	.	C	G	.	.	MAF_INRAE=10.526;MAF_USDA=48.824
NC_035100.1	31498654	.	C	T	.	.	MAF_USDA=11.176
NC_035100.1	31498692	.	C	T	.	.	MAF_INRAE=13.158;MAF_USDA=37.647
NC_035100.1	31498717	.	C	T	.	.	MAF_USDA=4.167
NC_035100.1	31498727	.	G	A	.	.	MAF_USDA=2.459
NC_035100.1	31498829	.	G	A	.	.	MAF_USDA=21.176
NC_035100.1	31498870	.	G	C	.	.	MAF_USDA=42.353
NC_035100.1	31498916	.	G	T	.	.	MAF_USDA=18.75
NC_035100.1	31498950	.	A	G	.	.	MAF_USDA=22.024
NC_035100.1	31498982	.	G	A	.	.	MAF_USDA=20.238
NC_035100.1	31499061	.	G	A	.	.	MAF_USDA=1.639
NC_035100.1	31499084	.	C	T	.	.	MAF_INRAE=10.526;MAF_USDA=4.918
NC_035100.1	31499093	.	G	A	.	.	MAF_INRAE=10.526;MAF_USDA=38.235
NC_035100.1	31499129	.	C	A	.	.	MAF_INRAE=10.526;MAF_USDA=17.647
NC_035100.1	31499157	.	G	T	.	.	MAF_INRAE=41.772;MAF_USDA=26.471
NC_035100.1	31499179	.	T	G	.	.	MAF_INRAE=5.696;MAF_USDA=28.235
NC_035100.1	31499282	.	C	T	.	.	MAF_INRAE=2.5;MAF_USDA=2.459
NC_035100.1	31499289	.	C	T	.	.	MAF_USDA=6.25
NC_035100.1	31499321	.	A	C	.	.	MAF_INRAE=10.526;MAF_USDA=15.294
NC_035100.1	31499331	.	T	G	.	.	MAF_USDA=8.197
NC_035100.1	31499603	.	A	G	.	.	MAF_USDA=8.696
NC_035100.1	31499650	.	A	C	.	.	MAF_INRAE=10.526;MAF_USDA=4.348
NC_035100.1	31501154	.	C	T	.	.	MAF_USDA=22.941
NC_035100.1	31501228	.	C	A	.	.	MAF_USDA=4.918
NC_035100.1	31501296	.	C	A	.	.	MAF_USDA=1.639
NC_035100.1	31501341	.	C	T	.	.	MAF_USDA=12.941
NC_035100.1	31501351	.	T	G	.	.	MAF_USDA=7.059
NC_035100.1	31501404	.	A	G	.	.	MAF_USDA=3.333
NC_035100.1	31501415	.	T	A	.	.	MAF_USDA=43.75
NC_035100.1	31501417	.	G	A	.	.	MAF_USDA=45.833
NC_035100.1	31501550	.	G	T	.	.	MAF_INRAE=15.789;MAF_USDA=47.059
NC_035100.1	31501606	.	G	T	.	.	MAF_USDA=1.639
NC_035100.1	31501621	.	A	T	.	.	MAF_INRAE=13.158;MAF_USDA=44.706
NC_035100.1	31501624	.	G	A	.	.	MAF_USDA=45.294
NC_035100.1	31502399	.	G	T	.	.	MAF_USDA=6.25
NC_035100.1	31502501	.	C	T	.	.	MAF_USDA=6.25
NC_035100.1	31502560	.	T	G	.	.	MAF_INRAE=10.526
NC_035100.1	31502650	.	T	C	.	.	MAF_USDA=16.471
NC_035100.1	31502730	.	A	G	.	.	MAF_USDA=3.279
NC_035100.1	31502749	.	T	C	.	.	MAF_USDA=5.738
NC_035100.1	31504003	.	A	G	.	.	MAF_INRAE=26.316;MAF_USDA=22.024
NC_035100.1	31504094	.	G	A	.	.	MAF_USDA=2.459
NC_035100.1	31504255	.	G	A	.	.	MAF_USDA=12.5
NC_035100.1	31504282	.	G	A	.	.	MAF_USDA=5.294
NC_035100.1	31504379	.	A	G	.	.	MAF_INRAE=38.608;MAF_USDA=22.941
NC_035100.1	31504381	.	T	C	.	.	MAF_INRAE=8.228;MAF_USDA=8.824
NC_035100.1	31504488	.	T	G	.	.	MAF_USDA=3.529
NC_035100.1	31504747	.	C	T	.	.	MAF_USDA=6.78
NC_035100.1	31504814	.	A	G	.	.	MAF_INRAE=10.526;MAF_USDA=7.831
NC_035100.1	31504843	.	G	A	.	.	MAF_USDA=4.237
NC_035100.1	31504990	.	A	C	.	.	MAF_USDA=10.417
NC_035100.1	31505021	.	G	T	.	.	MAF_USDA=6.25
NC_035100.1	31505035	.	C	A	.	.	MAF_USDA=25.0
NC_035100.1	31505079	.	A	T	.	.	MAF_USDA=6.25
NC_035100.1	31505175	.	A	T	.	.	MAF_INRAE=47.468;MAF_USDA=37.5
NC_035100.1	31505431	.	G	A	.	.	MAF_USDA=34.146
NC_035100.1	31505474	.	G	T	.	.	MAF_USDA=10.345
NC_035100.1	31505493	.	T	G	.	.	MAF_USDA=33.537
NC_035100.1	31505550	.	G	T	.	.	MAF_USDA=14.583
NC_035100.1	31505606	.	C	T	.	.	MAF_USDA=8.333
NC_035100.1	31505608	.	G	T	.	.	MAF_INRAE=1.667;MAF_USDA=10.417
NC_035100.1	31505670	.	G	A	.	.	MAF_USDA=3.39
NC_035100.1	31505696	.	C	A	.	.	MAF_USDA=6.024
NC_035100.1	31505743	.	G	C	.	.	MAF_USDA=1.724
NC_035100.1	31505776	.	T	G	.	.	MAF_INRAE=10.526;MAF_USDA=10.417
NC_035100.1	31512935	.	G	A	.	.	MAF_INRAE=10.526;MAF_USDA=10.417
NC_035100.1	31512999	.	G	A	.	.	MAF_USDA=1.639
NC_035100.1	31513082	.	C	T	.	.	MAF_USDA=12.295
NC_035100.1	31513119	.	G	T	.	.	MAF_INRAE=16.456;MAF_USDA=1.639
NC_035100.1	31513150	.	G	A	.	.	MAF_USDA=3.279
NC_035100.1	31513175	.	G	A	.	.	MAF_INRAE=10.526;MAF_USDA=7.647
NC_035100.1	31513189	.	C	T	.	.	MAF_INRAE=10.526;MAF_USDA=3.279
NC_035100.1	31513403	.	T	C	.	.	MAF_INRAE=26.316;MAF_USDA=37.059
NC_035100.1	31513474	.	G	T	.	.	MAF_USDA=6.25
NC_035100.1	31513531	.	G	A	.	.	MAF_INRAE=10.526;MAF_USDA=7.647
NC_035100.1	31513584	.	C	T	.	.	MAF_USDA=2.459
NC_035100.1	31513588	.	C	T	.	.	MAF_USDA=1.639
NC_035100.1	31513761	.	C	T	.	.	MAF_INRAE=8.228;MAF_USDA=10.588
NC_035100.1	31513790	.	T	C	.	.	MAF_INRAE=10.526;MAF_USDA=10.417
NC_035100.1	31513798	.	C	A	.	.	MAF_INRAE=3.333;MAF_USDA=1.639
NC_035100.1	31513804	.	T	C	.	.	MAF_INRAE=10.526;MAF_USDA=7.647
NC_035100.1	31513825	.	A	C	.	.	MAF_INRAE=37.975;MAF_USDA=24.118
NC_035100.1	31514039	.	C	T	.	.	MAF_USDA=1.639
NC_035100.1	31514065	.	G	A	.	.	MAF_INRAE=10.526;MAF_USDA=7.647
NC_035100.1	31514264	.	C	A	.	.	MAF_USDA=14.583
NC_035100.1	31514444	.	G	A	.	.	MAF_USDA=9.412
NC_035100.1	31514539	.	C	G	.	.	MAF_INRAE=10.833
NC_035100.1	31514552	.	T	G	.	.	MAF_INRAE=39.167
NC_035100.1	31514557	.	G	A	.	.	MAF_USDA=4.167
NC_035100.1	31514563	.	T	C	.	.	MAF_USDA=3.279
NC_035100.1	31514571	.	G	A	.	.	MAF_INRAE=45.833
NC_035100.1	31514585	.	G	A	.	.	MAF_INRAE=45.833
NC_035100.1	31514672	.	G	A	.	.	MAF_INRAE=32.5
NC_035100.1	31514688	.	G	A	.	.	MAF_INRAE=2.5;MAF_USDA=1.639
NC_035100.1	31515499	.	C	T	.	.	MAF_USDA=1.639
NC_035100.1	31515527	.	C	A	.	.	MAF_USDA=2.459
NC_035100.1	31515724	.	A	T	.	.	MAF_USDA=26.471
NC_035100.1	31515831	.	G	A	.	.	MAF_INRAE=10.526;MAF_USDA=11.765
NC_035100.1	31515905	.	A	T	.	.	MAF_INRAE=10.526;MAF_USDA=2.459
NC_035100.1	31515910	.	G	C	.	.	MAF_USDA=4.098
NC_035100.1	31515970	.	G	A	.	.	MAF_USDA=12.295
NC_035100.1	31515995	.	G	A	.	.	MAF_USDA=3.279
NC_035100.1	31516032	.	A	G	.	.	MAF_INRAE=2.5;MAF_USDA=2.459
NC_035100.1	31516305	.	A	T	.	.	MAF_USDA=21.765
NC_035100.1	31516579	.	A	C	.	.	MAF_INRAE=37.975;MAF_USDA=24.405
NC_035100.1	31516619	.	C	T	.	.	MAF_USDA=3.529
NC_035100.1	31516632	.	G	A	.	.	MAF_USDA=1.639
NC_035100.1	31516634	.	G	T	.	.	MAF_INRAE=26.316;MAF_USDA=45.882
NC_035100.1	31516700	.	T	C	.	.	MAF_USDA=1.639
NC_035100.1	31516807	.	A	T	.	.	MAF_USDA=2.459
NC_035100.1	31516846	.	A	G	.	.	MAF_USDA=1.639
NC_035100.1	31516857	.	G	T	.	.	MAF_USDA=1.639
NC_035100.1	31516859	.	A	C	.	.	MAF_INRAE=2.5
NC_035100.1	31516879	.	G	T	.	.	MAF_INRAE=2.5;MAF_USDA=13.529
NC_035100.1	31516885	.	G	T	.	.	MAF_INRAE=2.5;MAF_USDA=11.475
NC_035100.1	31516915	.	A	T	.	.	MAF_USDA=9.836
NC_035100.1	31516957	.	G	T	.	.	MAF_USDA=13.115
NC_035100.1	31516961	.	C	T	.	.	MAF_INRAE=37.975;MAF_USDA=23.529
NC_035100.1	31517029	.	C	T	.	.	MAF_INRAE=45.0;MAF_USDA=47.917
NC_035100.1	31517046	.	C	T	.	.	MAF_INRAE=7.5
NC_035100.1	31517053	.	T	C	.	.	MAF_INRAE=3.333
NC_035100.1	31517060	.	T	C	.	.	MAF_INRAE=8.333
NC_035100.1	31517064	.	A	G	.	.	MAF_INRAE=7.5
NC_035100.1	31517083	.	C	T	.	.	MAF_USDA=5.738
NC_035100.1	31517109	.	T	A	.	.	MAF_INRAE=5.0
NC_035100.1	31517111	.	T	G	.	.	MAF_INRAE=4.167;MAF_USDA=1.639
NC_035100.1	31517143	.	A	G	.	.	MAF_INRAE=4.167
NC_035100.1	31517201	.	C	T	.	.	MAF_USDA=12.295
NC_035100.1	31517675	.	C	T	.	.	MAF_USDA=4.098
NC_035100.1	31517692	.	C	T	.	.	MAF_USDA=2.459
NC_035100.1	31517754	.	T	G	.	.	MAF_USDA=4.918
NC_035100.1	31517765	.	G	T	.	.	MAF_USDA=8.824
NC_035100.1	31517778	.	A	G	.	.	MAF_USDA=2.459
NC_035100.1	31517822	.	G	A	.	.	MAF_USDA=2.459
NC_035100.1	31517829	.	T	C	.	.	MAF_USDA=1.639
NC_035100.1	31517837	.	A	T	.	.	MAF_USDA=6.471
NC_035100.1	31517888	.	C	T	.	.	MAF_USDA=1.639
NC_035100.1	31517922	.	G	C	.	.	MAF_INRAE=10.526
NC_035100.1	31517964	.	T	A	.	.	MAF_INRAE=26.316;MAF_USDA=21.176
NC_035100.1	31517974	.	T	C	.	.	MAF_USDA=1.639
NC_035100.1	31518032	.	G	A	.	.	MAF_USDA=1.639
NC_035100.1	31518233	.	G	T	.	.	MAF_USDA=2.5
NC_035100.1	31518240	.	A	C	.	.	MAF_USDA=1.639
NC_035100.1	31518271	.	G	T	.	.	MAF_USDA=1.639
NC_035100.1	31518448	.	G	C	.	.	MAF_INRAE=13.333
NC_035100.1	31518474	.	A	G	.	.	MAF_INRAE=18.354;MAF_USDA=32.353
NC_035100.1	31518518	.	C	T	.	.	MAF_USDA=3.279
NC_035100.1	31518546	.	T	C	.	.	MAF_INRAE=15.789
NC_035100.1	31518562	.	A	C	.	.	MAF_INRAE=8.228
NC_035100.1	31518615	.	G	A	.	.	MAF_INRAE=5.696;MAF_USDA=8.333
NC_035100.1	31518695	.	T	G	.	.	MAF_USDA=1.176
NC_035100.1	31518721	.	G	T	.	.	MAF_INRAE=15.823;MAF_USDA=2.459
NC_035100.1	31518728	.	G	A	.	.	MAF_USDA=1.176
NC_035100.1	31518735	.	T	G	.	.	MAF_USDA=1.176
NC_035100.1	31518736	.	A	G	.	.	MAF_USDA=2.459
NC_035100.1	31518740	.	A	T	.	.	MAF_INRAE=10.526;MAF_USDA=4.118
NC_035100.1	31518751	.	T	A	.	.	MAF_USDA=2.083
NC_035100.1	31518752	.	C	T	.	.	MAF_INRAE=15.823;MAF_USDA=14.754
NC_035100.1	31518790	.	A	G	.	.	MAF_INRAE=5.063;MAF_USDA=11.765
NC_035100.1	31518796	.	G	T	.	.	MAF_INRAE=24.684
NC_035100.1	31518801	.	G	T	.	.	MAF_INRAE=10.526;MAF_USDA=9.412
NC_035100.1	31518802	.	A	T	.	.	MAF_USDA=4.098
NC_035100.1	31518813	.	T	C	.	.	MAF_USDA=3.529
NC_035100.1	31518827	.	T	A	.	.	MAF_INRAE=4.43;MAF_USDA=18.235
NC_035100.1	31518841	.	G	T	.	.	MAF_USDA=4.098
NC_035100.1	31518856	.	T	A	.	.	MAF_USDA=3.279
NC_035100.1	31518865	.	A	T	.	.	MAF_USDA=4.918
NC_035100.1	31518874	.	C	T	.	.	MAF_USDA=10.417
NC_035100.1	31518883	.	C	T	.	.	MAF_USDA=5.882
NC_035100.1	31518982	.	C	A	.	.	MAF_INRAE=43.038;MAF_USDA=21.176
NC_035100.1	31519005	.	G	T	.	.	MAF_INRAE=12.5;MAF_USDA=8.824
NC_035100.1	31519010	.	T	G	.	.	MAF_INRAE=3.333;MAF_USDA=1.639
NC_035100.1	31519017	.	T	G	.	.	MAF_INRAE=27.215;MAF_USDA=21.176
NC_035100.1	31519079	.	A	G	.	.	MAF_USDA=16.667
NC_035100.1	31519080	.	C	T	.	.	MAF_USDA=16.667
NC_035100.1	31519158	.	G	A	.	.	MAF_USDA=37.5
NC_035100.1	31520579	.	C	T	.	.	MAF_INRAE=26.316;MAF_USDA=33.529
NC_035100.1	31520619	.	G	C	.	.	MAF_USDA=2.459
NC_035100.1	31520842	.	T	C	.	.	MAF_INRAE=10.526;MAF_USDA=5.294
NC_035100.1	31520852	.	G	A	.	.	MAF_USDA=8.235
NC_035100.1	31520879	.	G	T	.	.	MAF_USDA=4.118
NC_035100.1	31520911	.	C	T	.	.	MAF_USDA=14.706
NC_035100.1	31520927	.	C	A	.	.	MAF_INRAE=17.5
NC_035100.1	31520993	.	C	T	.	.	MAF_INRAE=10.526;MAF_USDA=5.882
NC_035100.1	31521075	.	A	G	.	.	MAF_INRAE=44.737
NC_035100.1	31521198	.	G	A	.	.	MAF_USDA=2.083
NC_035100.1	31521206	.	A	G	.	.	MAF_USDA=1.639
NC_035100.1	31521282	.	T	C	.	.	MAF_INRAE=34.177;MAF_USDA=42.353
NC_035100.1	31521300	.	C	A	.	.	MAF_USDA=1.639
NC_035100.1	31521354	.	A	T	.	.	MAF_INRAE=10.833;MAF_USDA=5.882
NC_035100.1	31521383	.	C	T	.	.	MAF_USDA=2.459
NC_035100.1	31521424	.	T	G	.	.	MAF_INRAE=15.789;MAF_USDA=3.279
NC_035100.1	31521447	.	T	A	.	.	MAF_INRAE=47.368;MAF_USDA=41.176
NC_035100.1	31521451	.	G	A	.	.	MAF_USDA=5.294
NC_035100.1	31521651	.	C	T	.	.	MAF_INRAE=43.671;MAF_USDA=17.647
NC_035100.1	31521653	.	C	T	.	.	MAF_USDA=4.098
NC_035100.1	31521666	.	C	T	.	.	MAF_USDA=2.459
NC_035100.1	31521668	.	G	C	.	.	MAF_INRAE=2.5;MAF_USDA=3.279
NC_035100.1	31521710	.	G	T	.	.	MAF_USDA=1.639
NC_035100.1	31521819	.	C	T	.	.	MAF_USDA=2.459
NC_035100.1	31521822	.	G	C	.	.	MAF_USDA=2.459
NC_035100.1	31521830	.	C	T	.	.	MAF_INRAE=3.333;MAF_USDA=1.639
NC_035100.1	31521908	.	C	A	.	.	MAF_INRAE=1.667;MAF_USDA=1.639
NC_035100.1	31521921	.	C	T	.	.	MAF_INRAE=47.368;MAF_USDA=50.0
NC_035100.1	31522124	.	A	C	.	.	MAF_USDA=3.279
NC_035100.1	31522132	.	A	G	.	.	MAF_USDA=6.471
NC_035100.1	31522167	.	T	C	.	.	MAF_USDA=8.333
NC_035100.1	31531296	.	C	T	.	.	MAF_USDA=2.459
NC_035100.1	31531321	.	G	A	.	.	MAF_INRAE=31.579;MAF_USDA=39.759
NC_035100.1	31531378	.	C	T	.	.	MAF_USDA=3.529
NC_035100.1	31531434	.	A	C	.	.	MAF_INRAE=15.789;MAF_USDA=13.529
NC_035100.1	31531448	.	A	C	.	.	MAF_USDA=8.197
NC_035100.1	31531488	.	T	A	.	.	MAF_USDA=1.639
NC_035100.1	31531757	.	G	A	.	.	MAF_USDA=2.5
NC_035100.1	31531759	.	T	A	.	.	MAF_USDA=5.833
NC_035100.1	31531889	.	G	A	.	.	MAF_INRAE=2.5;MAF_USDA=2.459
NC_035100.1	31531934	.	C	T	.	.	MAF_INRAE=10.526;MAF_USDA=6.557
NC_035100.1	31531983	.	T	A	.	.	MAF_INRAE=15.789;MAF_USDA=11.765
NC_035100.1	31532068	.	C	T	.	.	MAF_INRAE=2.5;MAF_USDA=2.459
NC_035100.1	31532118	.	A	G	.	.	MAF_USDA=1.639
NC_035100.1	31532228	.	G	A	.	.	MAF_INRAE=32.278;MAF_USDA=29.167
NC_035100.1	31532280	.	C	T	.	.	MAF_USDA=1.639
NC_035100.1	31532323	.	C	A	.	.	MAF_USDA=26.471
NC_035100.1	31532336	.	T	G	.	.	MAF_USDA=20.588
NC_035100.1	31532339	.	A	T	.	.	MAF_USDA=22.917
NC_035100.1	31532341	.	T	C	.	.	MAF_USDA=21.765
NC_035100.1	31532357	.	A	C	.	.	MAF_USDA=11.176
NC_035100.1	31532359	.	A	C	.	.	MAF_USDA=10.656
NC_035100.1	31532360	.	T	C	.	.	MAF_USDA=9.836
NC_035100.1	31532368	.	T	C	.	.	MAF_USDA=10.656
NC_035100.1	31532443	.	C	T	.	.	MAF_INRAE=12.5;MAF_USDA=11.176
NC_035100.1	31532449	.	A	T	.	.	MAF_USDA=7.059
NC_035100.1	31532483	.	T	C	.	.	MAF_USDA=2.459
NC_035100.1	31532504	.	T	A	.	.	MAF_USDA=5.738
NC_035100.1	31532525	.	C	T	.	.	MAF_INRAE=12.5;MAF_USDA=12.941
NC_035100.1	31532538	.	C	T	.	.	MAF_USDA=5.738
NC_035100.1	31532551	.	C	T	.	.	MAF_USDA=2.459
NC_035100.1	31532553	.	A	C	.	.	MAF_USDA=7.377
NC_035100.1	31532576	.	C	T	.	.	MAF_INRAE=31.646;MAF_USDA=16.471
NC_035100.1	31532599	.	C	G	.	.	MAF_USDA=12.353
NC_035100.1	31532612	.	G	T	.	.	MAF_USDA=12.353
NC_035100.1	31532623	.	C	T	.	.	MAF_USDA=2.459
NC_035100.1	31532683	.	G	A	.	.	MAF_INRAE=2.5;MAF_USDA=2.459
NC_035100.1	31532701	.	T	G	.	.	MAF_INRAE=16.667;MAF_USDA=24.706
NC_035100.1	31532764	.	T	G	.	.	MAF_INRAE=10.526;MAF_USDA=10.417
NC_035100.1	31532813	.	A	T	.	.	MAF_USDA=1.639
NC_035100.1	31532827	.	G	A	.	.	MAF_INRAE=14.167;MAF_USDA=11.176
NC_035100.1	31532847	.	C	A	.	.	MAF_USDA=1.639
NC_035100.1	31532862	.	T	A	.	.	MAF_INRAE=17.5
NC_035100.1	31532943	.	C	A	.	.	MAF_USDA=2.459
NC_035100.1	31532957	.	C	T	.	.	MAF_USDA=1.639
NC_035100.1	31533046	.	G	A	.	.	MAF_USDA=4.118
NC_035100.1	31533145	.	G	A	.	.	MAF_USDA=12.941
NC_035100.1	31533150	.	C	A	.	.	MAF_INRAE=3.333
NC_035100.1	31533163	.	C	T	.	.	MAF_INRAE=9.167;MAF_USDA=2.083
NC_035100.1	31533942	.	G	A	.	.	MAF_USDA=8.235
NC_035100.1	31533993	.	T	A	.	.	MAF_INRAE=11.667;MAF_USDA=29.167
NC_035100.1	31534234	.	C	T	.	.	MAF_USDA=16.393
NC_035100.1	31534236	.	G	A	.	.	MAF_USDA=4.098
NC_035100.1	31534448	.	C	T	.	.	MAF_USDA=3.279
NC_035100.1	31534541	.	G	A	.	.	MAF_INRAE=7.5
NC_035100.1	31534551	.	C	A	.	.	MAF_INRAE=2.5
NC_035100.1	31534565	.	G	A	.	.	MAF_INRAE=3.333
NC_035100.1	31535480	.	T	A	.	.	MAF_INRAE=47.368
NC_035100.1	31535506	.	A	T	.	.	MAF_USDA=23.171
NC_035100.1	31535510	.	C	T	.	.	MAF_USDA=21.341
NC_035100.1	31535511	.	C	G	.	.	MAF_USDA=47.917
NC_035100.1	31535513	.	A	T	.	.	MAF_USDA=45.833
NC_035100.1	31535515	.	G	A	.	.	MAF_USDA=47.917
NC_035100.1	31535524	.	A	T	.	.	MAF_USDA=2.542
NC_035100.1	31536828	.	G	A	.	.	MAF_USDA=1.639
NC_035100.1	31536872	.	C	A	.	.	MAF_USDA=2.459
NC_035100.1	31537023	.	G	T	.	.	MAF_INRAE=7.595;MAF_USDA=2.083
NC_035100.1	31537083	.	A	G	.	.	MAF_INRAE=40.506;MAF_USDA=28.235
NC_035100.1	31537216	.	C	A	.	.	MAF_INRAE=2.5;MAF_USDA=2.459
NC_035100.1	31537221	.	C	T	.	.	MAF_USDA=10.417
NC_035100.1	31537362	.	G	T	.	.	MAF_INRAE=2.5;MAF_USDA=2.459
NC_035100.1	31537403	.	C	G	.	.	MAF_USDA=2.5
NC_035100.1	31537486	.	A	T	.	.	MAF_INRAE=45.833;MAF_USDA=35.417
NC_035100.1	31537489	.	A	G	.	.	MAF_INRAE=45.833
NC_035100.1	31537491	.	G	C	.	.	MAF_INRAE=45.833
NC_035100.1	31537504	.	T	C	.	.	MAF_INRAE=7.5
NC_035100.1	31537547	.	A	G	.	.	MAF_INRAE=10.0;MAF_USDA=7.059
NC_035100.1	31537578	.	T	C	.	.	MAF_INRAE=13.333;MAF_USDA=7.059
NC_035100.1	31537597	.	C	G	.	.	MAF_USDA=1.639
NC_035100.1	31537677	.	G	A	.	.	MAF_USDA=1.695
NC_035100.1	31537773	.	C	A	.	.	MAF_INRAE=2.5
NC_035100.1	31537796	.	C	A	.	.	MAF_USDA=2.459
NC_035100.1	31537807	.	C	T	.	.	MAF_USDA=1.639
NC_035100.1	31537905	.	C	A	.	.	MAF_INRAE=5.833
NC_035100.1	31537924	.	A	G	.	.	MAF_INRAE=5.833
NC_035100.1	31538027	.	T	C	.	.	MAF_INRAE=18.333
NC_035100.1	31538062	.	G	A	.	.	MAF_INRAE=3.333;MAF_USDA=7.059
NC_035100.1	31538065	.	G	T	.	.	MAF_USDA=12.353
NC_035100.1	31538096	.	A	G	.	.	MAF_INRAE=7.595
NC_035100.1	31538149	.	T	C	.	.	MAF_USDA=2.459
NC_035100.1	31538171	.	C	G	.	.	MAF_INRAE=13.333
NC_035100.1	31538204	.	T	C	.	.	MAF_INRAE=14.167;MAF_USDA=10.0
NC_035100.1	31538243	.	G	T	.	.	MAF_USDA=2.459
NC_035100.1	31538273	.	G	A	.	.	MAF_INRAE=10.526;MAF_USDA=10.417
NC_035100.1	31538317	.	G	T	.	.	MAF_USDA=2.941
NC_035100.1	31538320	.	T	C	.	.	MAF_INRAE=33.333;MAF_USDA=3.529
NC_035100.1	31538373	.	A	G	.	.	MAF_USDA=3.279
NC_035100.1	31538441	.	C	T	.	.	MAF_INRAE=16.456;MAF_USDA=24.706
NC_035100.1	31538445	.	A	T	.	.	MAF_INRAE=5.696
NC_035100.1	31538449	.	G	T	.	.	MAF_USDA=3.279
NC_035100.1	31538472	.	A	G	.	.	MAF_USDA=1.639
NC_035100.1	31538500	.	A	C	.	.	MAF_INRAE=3.333;MAF_USDA=2.459
NC_035100.1	31538527	.	C	T	.	.	MAF_INRAE=18.333
NC_035100.1	31538528	.	A	G	.	.	MAF_USDA=2.459
NC_035100.1	31538530	.	T	C	.	.	MAF_INRAE=6.667
NC_035100.1	31538543	.	C	G	.	.	MAF_INRAE=40.833;MAF_USDA=33.333
NC_035100.1	31538557	.	C	T	.	.	MAF_INRAE=7.5
NC_035100.1	31538630	.	G	T	.	.	MAF_USDA=6.25
NC_035100.1	31538693	.	C	T	.	.	MAF_INRAE=11.667
NC_035100.1	31538789	.	C	A	.	.	MAF_INRAE=3.333;MAF_USDA=8.235
NC_035100.1	31538805	.	G	A	.	.	MAF_USDA=4.167
NC_035100.1	31538810	.	A	C	.	.	MAF_USDA=4.167
NC_035100.1	31538848	.	C	T	.	.	MAF_USDA=5.882
NC_035100.1	31538880	.	C	T	.	.	MAF_USDA=1.639
NC_035100.1	31538915	.	A	G	.	.	MAF_USDA=10.417
NC_035100.1	31539099	.	A	T	.	.	MAF_USDA=1.639
NC_035100.1	31539156	.	G	T	.	.	MAF_USDA=1.639
NC_035100.1	31539186	.	C	T	.	.	MAF_USDA=1.639
NC_035100.1	31539249	.	C	T	.	.	MAF_INRAE=15.789
NC_035100.1	31539307	.	C	T	.	.	MAF_USDA=1.639
NC_035100.1	31539379	.	A	G	.	.	MAF_INRAE=42.105;MAF_USDA=47.059
NC_035100.1	31539393	.	G	A	.	.	MAF_INRAE=10.526;MAF_USDA=12.353
NC_035100.1	31539409	.	C	A	.	.	MAF_INRAE=13.158;MAF_USDA=48.824
NC_035100.1	31539412	.	C	T	.	.	MAF_USDA=48.824
NC_035100.1	31539416	.	A	G	.	.	MAF_USDA=39.412
NC_035100.1	31539457	.	C	T	.	.	MAF_USDA=1.639
NC_035100.1	31539606	.	A	T	.	.	MAF_USDA=13.043
NC_035100.1	31544380	.	T	C	.	.	MAF_USDA=1.695
NC_035100.1	31544448	.	G	A	.	.	MAF_USDA=4.237
NC_035100.1	31544452	.	T	C	.	.	MAF_USDA=2.41
NC_035100.1	31544469	.	C	T	.	.	MAF_USDA=1.695
NC_035100.1	31544531	.	T	G	.	.	MAF_INRAE=10.526;MAF_USDA=14.583
NC_035100.1	31544550	.	G	A	.	.	MAF_INRAE=31.646;MAF_USDA=17.47
NC_035100.1	31544593	.	A	G	.	.	MAF_INRAE=15.789;MAF_USDA=29.518
NC_035100.1	31544624	.	A	G	.	.	MAF_USDA=5.422
NC_035100.1	31544644	.	G	A	.	.	MAF_USDA=2.542
NC_035100.1	31544731	.	T	C	.	.	MAF_USDA=29.167
NC_035100.1	31544743	.	A	C	.	.	MAF_USDA=10.843
NC_035100.1	31544748	.	C	T	.	.	MAF_USDA=43.75
NC_035100.1	31544762	.	A	T	.	.	MAF_INRAE=39.474;MAF_USDA=25.0
NC_035100.1	31544799	.	A	C	.	.	MAF_USDA=32.609
NC_035100.1	31544855	.	A	C	.	.	MAF_USDA=13.253
NC_035100.1	31544860	.	C	T	.	.	MAF_USDA=39.583
NC_035100.1	31544863	.	C	T	.	.	MAF_USDA=1.695
NC_035100.1	31544879	.	C	A	.	.	MAF_USDA=6.25
NC_035100.1	31544906	.	C	T	.	.	MAF_USDA=1.695
NC_035100.1	31544925	.	C	A	.	.	MAF_INRAE=5.263;MAF_USDA=4.167
NC_035100.1	31544928	.	T	C	.	.	MAF_USDA=1.695
NC_035100.1	31545051	.	C	A	.	.	MAF_INRAE=2.5;MAF_USDA=2.542
NC_035100.1	31545099	.	G	T	.	.	MAF_INRAE=31.646;MAF_USDA=19.277
NC_035100.1	31545100	.	T	G	.	.	MAF_INRAE=23.333;MAF_USDA=18.675
NC_035100.1	31545122	.	A	C	.	.	MAF_INRAE=31.646;MAF_USDA=19.277
NC_035100.1	31545124	.	T	C	.	.	MAF_INRAE=23.333;MAF_USDA=35.417
NC_035100.1	31545128	.	C	A	.	.	MAF_USDA=3.39
NC_035100.1	31545155	.	G	A	.	.	MAF_USDA=10.417
NC_035100.1	31545171	.	C	T	.	.	MAF_INRAE=31.646;MAF_USDA=19.88
NC_035100.1	31545182	.	C	A	.	.	MAF_INRAE=10.526;MAF_USDA=10.169
NC_035100.1	31545186	.	T	G	.	.	MAF_INRAE=31.646;MAF_USDA=19.277
NC_035100.1	31545208	.	A	T	.	.	MAF_INRAE=31.646;MAF_USDA=35.417
NC_035100.1	31545242	.	C	A	.	.	MAF_INRAE=47.468;MAF_USDA=35.417
NC_035100.1	31545265	.	C	T	.	.	MAF_INRAE=3.333;MAF_USDA=2.586
NC_035100.1	31545290	.	T	G	.	.	MAF_USDA=4.167
NC_035100.1	31545313	.	T	C	.	.	MAF_USDA=1.695
NC_035100.1	31545355	.	G	A	.	.	MAF_USDA=1.724
NC_035100.1	31545404	.	T	A	.	.	MAF_INRAE=20.833
NC_035100.1	31545425	.	G	A	.	.	MAF_INRAE=32.911;MAF_USDA=19.88
NC_035100.1	31545477	.	G	A	.	.	MAF_USDA=13.253
NC_035100.1	31545488	.	C	A	.	.	MAF_INRAE=32.278;MAF_USDA=19.277
NC_035100.1	31545495	.	G	A	.	.	MAF_INRAE=20.833
NC_035100.1	31545499	.	C	A	.	.	MAF_INRAE=10.127;MAF_USDA=4.167
NC_035100.1	31545527	.	G	C	.	.	MAF_INRAE=5.263;MAF_USDA=2.083
NC_035100.1	31545596	.	C	T	.	.	MAF_USDA=8.333
NC_035100.1	31545599	.	C	G	.	.	MAF_USDA=31.25
NC_035100.1	31545607	.	C	T	.	.	MAF_USDA=4.167
NC_035100.1	31545613	.	G	A	.	.	MAF_INRAE=18.333
NC_035100.1	31545660	.	G	A	.	.	MAF_USDA=13.043
NC_035100.1	31545671	.	G	A	.	.	MAF_USDA=10.87
NC_035100.1	31545673	.	T	C	.	.	MAF_USDA=31.25
NC_035100.1	31545674	.	G	T	.	.	MAF_USDA=4.167
NC_035100.1	31545686	.	C	T	.	.	MAF_USDA=2.542
NC_035100.1	31545749	.	G	T	.	.	MAF_USDA=12.5
NC_035100.1	31545862	.	A	T	.	.	MAF_INRAE=42.105;MAF_USDA=20.482
NC_035100.1	31545930	.	T	C	.	.	MAF_INRAE=42.105
NC_035100.1	31545990	.	A	C	.	.	MAF_USDA=1.724
NC_035100.1	31546073	.	G	T	.	.	MAF_USDA=33.333
NC_035100.1	31546077	.	C	T	.	.	MAF_USDA=31.25
NC_035100.1	31546102	.	G	C	.	.	MAF_USDA=29.167
NC_035100.1	31546103	.	T	G	.	.	MAF_USDA=25.0
NC_035100.1	31546119	.	C	A	.	.	MAF_USDA=35.417
NC_035100.1	31547755	.	G	T	.	.	MAF_USDA=16.265
NC_035100.1	31547792	.	C	A	.	.	MAF_USDA=8.333
NC_035100.1	31547837	.	C	G	.	.	MAF_USDA=17.47
NC_035100.1	31548009	.	C	T	.	.	MAF_INRAE=47.368
NC_035100.1	31548022	.	G	A	.	.	MAF_INRAE=1.667
NC_035100.1	31548099	.	A	C	.	.	MAF_INRAE=47.368
NC_035100.1	31548124	.	C	A	.	.	MAF_USDA=4.098
NC_035100.1	31548175	.	G	A	.	.	MAF_USDA=5.294
NC_035100.1	31548208	.	T	C	.	.	MAF_USDA=4.167
NC_035100.1	31548215	.	C	A	.	.	MAF_USDA=4.098
NC_035100.1	31548308	.	C	T	.	.	MAF_USDA=7.059
NC_035100.1	31548402	.	C	T	.	.	MAF_INRAE=42.105;MAF_USDA=18.452
NC_035100.1	31548464	.	G	A	.	.	MAF_USDA=12.5
NC_035100.1	31548523	.	G	T	.	.	MAF_USDA=3.279
NC_035100.1	31548535	.	G	T	.	.	MAF_INRAE=5.263;MAF_USDA=2.353
NC_035100.1	31548544	.	G	A	.	.	MAF_INRAE=42.105;MAF_USDA=16.471
NC_035100.1	31549922	.	G	C	.	.	MAF_USDA=10.417
NC_035100.1	31549993	.	A	T	.	.	MAF_USDA=5.0
NC_035100.1	31550000	.	T	C	.	.	MAF_USDA=3.279
NC_035100.1	31550015	.	A	G	.	.	MAF_USDA=12.353
NC_035100.1	31550028	.	G	T	.	.	MAF_USDA=2.459
NC_035100.1	31550037	.	C	T	.	.	MAF_USDA=27.647
NC_035100.1	31550045	.	A	C	.	.	MAF_USDA=7.647
NC_035100.1	31550060	.	C	T	.	.	MAF_USDA=7.059
NC_035100.1	31550062	.	T	A	.	.	MAF_USDA=7.059
NC_035100.1	31550079	.	A	C	.	.	MAF_USDA=6.557
NC_035100.1	31550096	.	C	T	.	.	MAF_USDA=4.918
NC_035100.1	31550104	.	G	A	.	.	MAF_USDA=4.918
NC_035100.1	31550107	.	C	A	.	.	MAF_USDA=4.918
NC_035100.1	31550135	.	A	T	.	.	MAF_USDA=1.639
NC_035100.1	31550156	.	G	A	.	.	MAF_USDA=21.176
NC_035100.1	31550186	.	A	C	.	.	MAF_USDA=2.459
NC_035100.1	31550211	.	T	C	.	.	MAF_USDA=9.016
NC_035100.1	31550280	.	G	A	.	.	MAF_INRAE=6.962;MAF_USDA=11.176
NC_035100.1	31550434	.	G	A	.	.	MAF_INRAE=15.789;MAF_USDA=1.639
NC_035100.1	31550438	.	C	T	.	.	MAF_USDA=2.459
NC_035100.1	31550487	.	C	A	.	.	MAF_USDA=4.118
NC_035100.1	31550511	.	A	T	.	.	MAF_USDA=3.529
NC_035100.1	31550520	.	C	A	.	.	MAF_USDA=5.738
NC_035100.1	31550607	.	G	T	.	.	MAF_INRAE=12.5;MAF_USDA=7.647
NC_035100.1	31550682	.	C	G	.	.	MAF_INRAE=39.873;MAF_USDA=18.824
NC_035100.1	31550786	.	T	G	.	.	MAF_INRAE=15.789;MAF_USDA=1.639
NC_035100.1	31550854	.	C	T	.	.	MAF_INRAE=3.333
NC_035100.1	31550880	.	A	G	.	.	MAF_INRAE=40.506;MAF_USDA=17.647
NC_035100.1	31550928	.	T	G	.	.	MAF_INRAE=3.333;MAF_USDA=6.557
NC_035100.1	31550978	.	G	T	.	.	MAF_INRAE=13.333;MAF_USDA=5.882
NC_035100.1	31551155	.	C	T	.	.	MAF_INRAE=5.833
NC_035100.1	31551194	.	C	T	.	.	MAF_INRAE=4.167
NC_035100.1	31551196	.	C	T	.	.	MAF_INRAE=2.5
NC_035100.1	31551275	.	C	T	.	.	MAF_INRAE=42.405;MAF_USDA=19.412
NC_035100.1	31551297	.	G	T	.	.	MAF_USDA=1.639
NC_035100.1	31551329	.	A	C	.	.	MAF_INRAE=14.167;MAF_USDA=12.5
NC_035100.1	31551472	.	C	T	.	.	MAF_USDA=6.25
NC_035100.1	31551571	.	A	C	.	.	MAF_INRAE=3.333;MAF_USDA=4.706
NC_035100.1	31551572	.	A	C	.	.	MAF_USDA=2.459
NC_035100.1	31551602	.	C	T	.	.	MAF_USDA=1.639
NC_035100.1	31551636	.	C	T	.	.	MAF_INRAE=15.789;MAF_USDA=1.639
NC_035100.1	31551679	.	G	A	.	.	MAF_INRAE=16.667
NC_035100.1	31551694	.	C	T	.	.	MAF_USDA=4.918
NC_035100.1	31551727	.	A	G	.	.	MAF_USDA=4.098
NC_035100.1	31551733	.	C	T	.	.	MAF_INRAE=26.316;MAF_USDA=4.706
NC_035100.1	31551770	.	A	G	.	.	MAF_USDA=1.639
NC_035100.1	31551789	.	C	T	.	.	MAF_USDA=1.639
NC_035100.1	31551888	.	G	C	.	.	MAF_INRAE=13.333;MAF_USDA=8.235
NC_035100.1	31551930	.	G	T	.	.	MAF_USDA=2.459
NC_035100.1	31551931	.	C	T	.	.	MAF_USDA=2.459
NC_035100.1	31551957	.	A	T	.	.	MAF_USDA=1.639
NC_035100.1	31552032	.	C	T	.	.	MAF_USDA=1.639
NC_035100.1	31552036	.	T	C	.	.	MAF_INRAE=16.667
NC_035100.1	31552044	.	C	T	.	.	MAF_USDA=1.639
NC_035100.1	31552124	.	T	A	.	.	MAF_INRAE=3.333;MAF_USDA=4.706
NC_035100.1	31552151	.	T	C	.	.	MAF_USDA=2.459
NC_035100.1	31552191	.	C	A	.	.	MAF_INRAE=5.263;MAF_USDA=16.471
NC_035100.1	31552210	.	C	A	.	.	MAF_INRAE=4.167;MAF_USDA=5.738
NC_035100.1	31552234	.	A	C	.	.	MAF_USDA=19.412
NC_035100.1	31552235	.	T	C	.	.	MAF_USDA=19.412
NC_035100.1	31552242	.	T	A	.	.	MAF_USDA=4.706
NC_035100.1	31552243	.	A	C	.	.	MAF_INRAE=2.5
NC_035100.1	31552259	.	C	A	.	.	MAF_USDA=8.197
NC_035100.1	31552307	.	C	T	.	.	MAF_USDA=1.639
NC_035100.1	31552349	.	A	C	.	.	MAF_USDA=4.918
NC_035100.1	31552399	.	T	G	.	.	MAF_INRAE=42.105
NC_035100.1	31552636	.	T	C	.	.	MAF_USDA=8.333
NC_035100.1	31552724	.	C	G	.	.	MAF_USDA=2.459
NC_035100.1	31552771	.	C	A	.	.	MAF_USDA=2.083
NC_035100.1	31552872	.	A	T	.	.	MAF_USDA=25.0
NC_035100.1	31552988	.	T	C	.	.	MAF_USDA=23.913
NC_035100.1	31554059	.	T	A	.	.	MAF_USDA=3.279
NC_035100.1	31554249	.	T	C	.	.	MAF_INRAE=42.105;MAF_USDA=19.048
NC_035100.1	31554304	.	A	G	.	.	MAF_USDA=2.5
NC_035100.1	31554336	.	G	A	.	.	MAF_USDA=1.639
NC_035100.1	31554338	.	G	T	.	.	MAF_USDA=2.459
NC_035100.1	31554386	.	C	T	.	.	MAF_USDA=8.235
NC_035100.1	31554725	.	G	C	.	.	MAF_INRAE=2.632
NC_035100.1	31556497	.	C	A	.	.	MAF_USDA=1.639
NC_035100.1	31556507	.	T	C	.	.	MAF_USDA=18.75
NC_035100.1	31556542	.	C	A	.	.	MAF_USDA=29.167
NC_035100.1	31556699	.	C	A	.	.	MAF_USDA=35.417
NC_035100.1	31556733	.	C	T	.	.	MAF_USDA=14.583
NC_035100.1	31556783	.	T	G	.	.	MAF_USDA=10.417
NC_035100.1	31556882	.	G	T	.	.	MAF_INRAE=42.105;MAF_USDA=35.417
NC_035100.1	31556950	.	G	A	.	.	MAF_USDA=10.417
NC_035100.1	31556982	.	G	A	.	.	MAF_USDA=10.417
NC_035100.1	31557883	.	T	C	.	.	MAF_INRAE=42.105;MAF_USDA=19.643
NC_035100.1	31557939	.	A	G	.	.	MAF_USDA=2.459
NC_035100.1	31557959	.	C	A	.	.	MAF_USDA=1.639
NC_035100.1	31557985	.	G	A	.	.	MAF_USDA=9.016
NC_035100.1	31558000	.	C	A	.	.	MAF_USDA=1.667
NC_035100.1	31558037	.	G	T	.	.	MAF_USDA=2.5
NC_035100.1	31558048	.	T	C	.	.	MAF_USDA=2.5
NC_035100.1	31558087	.	A	G	.	.	MAF_USDA=1.667
NC_035100.1	31558167	.	C	T	.	.	MAF_INRAE=10.526;MAF_USDA=8.197
NC_035100.1	31558279	.	T	C	.	.	MAF_USDA=2.459
NC_035100.1	31558371	.	G	A	.	.	MAF_USDA=6.25
NC_035100.1	31558413	.	T	C	.	.	MAF_USDA=4.167
NC_035100.1	31558472	.	C	T	.	.	MAF_USDA=1.639
NC_035100.1	31558478	.	T	A	.	.	MAF_USDA=2.083
NC_035100.1	31558523	.	A	C	.	.	MAF_USDA=16.667
NC_035100.1	31558530	.	C	A	.	.	MAF_USDA=8.333
NC_035100.1	31558642	.	A	C	.	.	MAF_USDA=17.391
NC_035100.1	31558690	.	G	T	.	.	MAF_USDA=45.833
NC_035100.1	31558713	.	C	T	.	.	MAF_USDA=27.083
NC_035100.1	31560205	.	C	T	.	.	MAF_USDA=1.639
NC_035100.1	31560252	.	G	T	.	.	MAF_INRAE=10.526
NC_035100.1	31560483	.	C	T	.	.	MAF_USDA=4.918
NC_035100.1	31560499	.	G	A	.	.	MAF_USDA=4.167
NC_035100.1	31560545	.	A	T	.	.	MAF_INRAE=3.333;MAF_USDA=1.639
NC_035100.1	31560644	.	G	A	.	.	MAF_INRAE=15.789;MAF_USDA=1.639
NC_035100.1	31560718	.	A	G	.	.	MAF_INRAE=42.105;MAF_USDA=18.824
NC_035100.1	31560835	.	A	G	.	.	MAF_USDA=2.459
NC_035100.1	31560852	.	G	A	.	.	MAF_INRAE=39.873;MAF_USDA=19.412
NC_035100.1	31560982	.	C	T	.	.	MAF_USDA=2.459
NC_035100.1	31561019	.	G	T	.	.	MAF_INRAE=15.789;MAF_USDA=10.588
NC_035100.1	31561063	.	T	G	.	.	MAF_INRAE=10.526;MAF_USDA=14.583
NC_035100.1	31561121	.	C	T	.	.	MAF_USDA=1.639
NC_035100.1	31561122	.	G	A	.	.	MAF_INRAE=10.526;MAF_USDA=9.412
NC_035100.1	31561130	.	G	A	.	.	MAF_USDA=5.294
NC_035100.1	31561144	.	G	A	.	.	MAF_USDA=2.459
NC_035100.1	31561158	.	A	G	.	.	MAF_INRAE=35.0;MAF_USDA=35.417
NC_035100.1	31561203	.	A	G	.	.	MAF_USDA=4.098
NC_035100.1	31561297	.	A	T	.	.	MAF_USDA=1.639
NC_035100.1	31561302	.	C	T	.	.	MAF_USDA=1.639
NC_035100.1	31561350	.	C	T	.	.	MAF_INRAE=2.5;MAF_USDA=4.098
NC_035100.1	31561366	.	C	A	.	.	MAF_USDA=4.098
NC_035100.1	31561403	.	A	C	.	.	MAF_INRAE=15.789;MAF_USDA=1.639
NC_035100.1	31561406	.	A	G	.	.	MAF_USDA=1.639
NC_035100.1	31561435	.	C	T	.	.	MAF_USDA=2.459
NC_035100.1	31561445	.	T	C	.	.	MAF_INRAE=41.772;MAF_USDA=19.412
NC_035100.1	31561488	.	A	G	.	.	MAF_USDA=1.639
NC_035100.1	31561545	.	C	T	.	.	MAF_INRAE=10.526;MAF_USDA=9.412
NC_035100.1	31562075	.	C	G	.	.	MAF_USDA=35.417
NC_035100.1	31562301	.	T	A	.	.	MAF_INRAE=10.526
NC_035100.1	31562333	.	C	T	.	.	MAF_INRAE=10.526
NC_035100.1	31562335	.	C	A	.	.	MAF_USDA=4.918
NC_035100.1	31562342	.	T	A	.	.	MAF_USDA=1.639
NC_035100.1	31562431	.	A	T	.	.	MAF_USDA=31.25
NC_035100.1	31562895	.	G	A	.	.	MAF_USDA=4.167
NC_035100.1	31562904	.	T	A	.	.	MAF_USDA=33.333
NC_035100.1	31562911	.	T	A	.	.	MAF_USDA=10.417
NC_035100.1	31563090	.	A	T	.	.	MAF_USDA=4.167
NC_035100.1	31563133	.	G	C	.	.	MAF_USDA=6.557
NC_035100.1	31563175	.	A	T	.	.	MAF_USDA=14.583
NC_035100.1	31564104	.	C	T	.	.	MAF_USDA=2.459
NC_035100.1	31564112	.	T	G	.	.	MAF_USDA=4.098
NC_035100.1	31564310	.	C	G	.	.	MAF_USDA=12.5
NC_035100.1	31564459	.	A	C	.	.	MAF_USDA=7.059
NC_035100.1	31564468	.	T	C	.	.	MAF_USDA=1.639
NC_035100.1	31564474	.	G	C	.	.	MAF_USDA=4.706
NC_035100.1	31564488	.	T	A	.	.	MAF_INRAE=15.789;MAF_USDA=4.098
NC_035100.1	31564503	.	G	T	.	.	MAF_USDA=9.524
NC_035100.1	31564530	.	C	T	.	.	MAF_USDA=4.167
NC_035100.1	31564599	.	T	G	.	.	MAF_USDA=16.102
NC_035100.1	31564672	.	T	C	.	.	MAF_USDA=1.639
NC_035100.1	31564685	.	G	C	.	.	MAF_USDA=1.667
NC_035100.1	31564919	.	T	G	.	.	MAF_USDA=2.5
NC_035100.1	31564922	.	A	G	.	.	MAF_USDA=6.25
NC_035100.1	31564928	.	T	A	.	.	MAF_USDA=2.459
NC_035100.1	31564932	.	T	G	.	.	MAF_USDA=2.459
NC_035100.1	31564942	.	G	T	.	.	MAF_USDA=1.639
NC_035100.1	31564981	.	T	A	.	.	MAF_USDA=1.639
NC_035100.1	31564983	.	C	A	.	.	MAF_USDA=9.836
NC_035100.1	31564988	.	T	A	.	.	MAF_USDA=18.235
NC_035100.1	31564991	.	C	T	.	.	MAF_USDA=3.279
NC_035100.1	31565002	.	T	C	.	.	MAF_INRAE=10.526
NC_035100.1	31565084	.	C	T	.	.	MAF_USDA=3.279
NC_035100.1	31565095	.	A	G	.	.	MAF_USDA=3.279
NC_035100.1	31565098	.	G	A	.	.	MAF_INRAE=21.053
NC_035100.1	31565173	.	G	T	.	.	MAF_USDA=2.459
NC_035100.1	31565178	.	A	C	.	.	MAF_USDA=1.639
NC_035100.1	31565198	.	G	T	.	.	MAF_USDA=4.118
NC_035100.1	31565231	.	A	G	.	.	MAF_USDA=8.333
NC_035100.1	31567664	.	C	T	.	.	MAF_USDA=2.5
NC_035100.1	31567793	.	T	G	.	.	MAF_INRAE=3.333
NC_035100.1	31567905	.	C	T	.	.	MAF_USDA=11.765
NC_035100.1	31567973	.	C	T	.	.	MAF_INRAE=39.873;MAF_USDA=18.235
NC_035100.1	31568044	.	C	T	.	.	MAF_USDA=1.639
NC_035100.1	31568077	.	C	T	.	.	MAF_USDA=1.639
NC_035100.1	31568131	.	T	C	.	.	MAF_INRAE=10.526
NC_035100.1	31568140	.	G	A	.	.	MAF_USDA=11.176
NC_035100.1	31568149	.	G	A	.	.	MAF_USDA=1.639
NC_035100.1	31568162	.	A	T	.	.	MAF_INRAE=10.526;MAF_USDA=5.294
NC_035100.1	31568211	.	G	A	.	.	MAF_INRAE=15.0
NC_035100.1	31568343	.	T	C	.	.	MAF_USDA=6.25
NC_035100.1	31568428	.	C	T	.	.	MAF_USDA=3.279
NC_035100.1	31568503	.	G	A	.	.	MAF_USDA=7.059
NC_035100.1	31568530	.	G	C	.	.	MAF_INRAE=10.526;MAF_USDA=10.417
NC_035100.1	31568613	.	C	A	.	.	MAF_USDA=3.279
NC_035100.1	31570220	.	A	T	.	.	MAF_USDA=24.118
NC_035100.1	31570223	.	A	G	.	.	MAF_USDA=2.459
NC_035100.1	31570235	.	A	T	.	.	MAF_USDA=10.417
NC_035100.1	31570243	.	C	A	.	.	MAF_USDA=35.882
NC_035100.1	31570265	.	C	T	.	.	MAF_USDA=49.412
NC_035100.1	31570282	.	T	A	.	.	MAF_INRAE=5.263;MAF_USDA=2.941
NC_035100.1	31570352	.	G	A	.	.	MAF_INRAE=42.105;MAF_USDA=20.833
NC_035100.1	31570361	.	G	C	.	.	MAF_USDA=1.667
NC_035100.1	31570375	.	C	T	.	.	MAF_INRAE=5.063;MAF_USDA=11.31
NC_035100.1	31570376	.	G	A	.	.	MAF_INRAE=42.105;MAF_USDA=45.833
NC_035100.1	31570380	.	G	T	.	.	MAF_USDA=20.238
NC_035100.1	31570385	.	G	T	.	.	MAF_INRAE=38.608;MAF_USDA=20.238
NC_035100.1	31570692	.	T	G	.	.	MAF_INRAE=3.333;MAF_USDA=1.639
NC_035100.1	31570790	.	G	A	.	.	MAF_USDA=2.941
NC_035100.1	31570793	.	G	A	.	.	MAF_USDA=2.459
NC_035100.1	31570794	.	G	A	.	.	MAF_USDA=2.459
NC_035100.1	31570866	.	T	C	.	.	MAF_USDA=1.639
NC_035100.1	31570899	.	T	G	.	.	MAF_INRAE=10.526;MAF_USDA=10.417
NC_035100.1	31570918	.	G	A	.	.	MAF_INRAE=3.333;MAF_USDA=1.639
NC_035100.1	31570952	.	A	G	.	.	MAF_INRAE=4.167;MAF_USDA=22.941
NC_035100.1	31571069	.	C	G	.	.	MAF_USDA=1.639
NC_035100.1	31571130	.	T	A	.	.	MAF_USDA=1.639
NC_035100.1	31571138	.	T	G	.	.	MAF_INRAE=38.608;MAF_USDA=35.417
NC_035100.1	31573282	.	A	T	.	.	MAF_USDA=1.667
NC_035100.1	31573328	.	G	A	.	.	MAF_USDA=1.639
NC_035100.1	31573352	.	A	G	.	.	MAF_INRAE=10.127;MAF_USDA=20.588
NC_035100.1	31573571	.	C	T	.	.	MAF_USDA=1.639
NC_035100.1	31573846	.	A	G	.	.	MAF_INRAE=39.873;MAF_USDA=35.417
NC_035100.1	31573886	.	A	G	.	.	MAF_INRAE=3.333;MAF_USDA=5.738
NC_035100.1	31573890	.	G	T	.	.	MAF_USDA=3.279
NC_035100.1	31573924	.	C	A	.	.	MAF_USDA=3.279
NC_035100.1	31573938	.	C	T	.	.	MAF_USDA=2.459
NC_035100.1	31573992	.	T	A	.	.	MAF_USDA=2.083
NC_035100.1	31573999	.	T	A	.	.	MAF_USDA=2.083
NC_035100.1	31574000	.	G	T	.	.	MAF_USDA=2.083
NC_035100.1	31577930	.	T	C	.	.	MAF_USDA=4.098
NC_035100.1	31578104	.	T	A	.	.	MAF_USDA=20.833
NC_035100.1	31578125	.	G	A	.	.	MAF_USDA=2.459
NC_035100.1	31578138	.	A	G	.	.	MAF_USDA=1.639
NC_035100.1	31578164	.	A	C	.	.	MAF_USDA=16.667
NC_035100.1	31578180	.	T	C	.	.	MAF_USDA=5.882
NC_035100.1	31578181	.	A	G	.	.	MAF_USDA=3.279
NC_035100.1	31578183	.	G	A	.	.	MAF_USDA=11.31
NC_035100.1	31578187	.	T	G	.	.	MAF_USDA=22.917
NC_035100.1	31578188	.	A	G	.	.	MAF_USDA=20.833
NC_035100.1	31578202	.	A	G	.	.	MAF_USDA=1.639
NC_035100.1	31578325	.	A	T	.	.	MAF_INRAE=10.127;MAF_USDA=21.176
NC_035100.1	31578388	.	C	T	.	.	MAF_INRAE=10.526
NC_035100.1	31578457	.	C	T	.	.	MAF_INRAE=42.105;MAF_USDA=19.412
NC_035100.1	31578499	.	G	A	.	.	MAF_INRAE=2.5;MAF_USDA=2.5
NC_035100.1	31578650	.	T	G	.	.	MAF_INRAE=36.667;MAF_USDA=20.0
NC_035100.1	31578660	.	G	T	.	.	MAF_INRAE=23.333;MAF_USDA=39.412
NC_035100.1	31578693	.	G	A	.	.	MAF_INRAE=10.526
NC_035100.1	31578701	.	A	C	.	.	MAF_INRAE=15.789;MAF_USDA=5.738
NC_035100.1	31578779	.	G	A	.	.	MAF_USDA=4.098
NC_035100.1	31578824	.	A	C	.	.	MAF_USDA=1.639
NC_035100.1	31578837	.	A	C	.	.	MAF_INRAE=10.759;MAF_USDA=21.765
NC_035100.1	31578844	.	A	G	.	.	MAF_INRAE=35.833;MAF_USDA=15.882
NC_035100.1	31578847	.	A	G	.	.	MAF_INRAE=35.833;MAF_USDA=20.588
NC_035100.1	31578892	.	G	A	.	.	MAF_INRAE=3.333;MAF_USDA=1.639
NC_035100.1	31578897	.	A	T	.	.	MAF_INRAE=3.333;MAF_USDA=1.639
NC_035100.1	31578916	.	C	T	.	.	MAF_INRAE=5.063;MAF_USDA=5.738
NC_035100.1	31578957	.	C	A	.	.	MAF_USDA=5.738
NC_035100.1	31579004	.	T	C	.	.	MAF_INRAE=34.167;MAF_USDA=22.289
NC_035100.1	31579093	.	A	T	.	.	MAF_USDA=7.5
NC_035100.1	31579100	.	T	G	.	.	MAF_USDA=6.557
NC_035100.1	31579121	.	A	C	.	.	MAF_USDA=4.098
NC_035100.1	31579140	.	G	T	.	.	MAF_USDA=3.279
NC_035100.1	31579143	.	C	T	.	.	MAF_USDA=3.279
NC_035100.1	31579150	.	G	A	.	.	MAF_INRAE=7.895;MAF_USDA=9.412
NC_035100.1	31579151	.	A	G	.	.	MAF_USDA=21.176
NC_035100.1	31579159	.	T	A	.	.	MAF_USDA=4.098
NC_035100.1	31579166	.	G	A	.	.	MAF_USDA=9.016
NC_035100.1	31579168	.	G	T	.	.	MAF_USDA=11.765
NC_035100.1	31579191	.	T	A	.	.	MAF_INRAE=5.263;MAF_USDA=1.639
NC_035100.1	31579192	.	C	A	.	.	MAF_USDA=1.765
NC_035100.1	31579202	.	T	G	.	.	MAF_USDA=7.059
NC_035100.1	31579210	.	A	G	.	.	MAF_USDA=47.917
NC_035100.1	31579303	.	C	T	.	.	MAF_INRAE=2.5;MAF_USDA=2.459
NC_035100.1	31579430	.	T	G	.	.	MAF_INRAE=5.696;MAF_USDA=10.0
NC_035100.1	31579467	.	G	A	.	.	MAF_INRAE=8.861;MAF_USDA=2.083
NC_035100.1	31579471	.	T	A	.	.	MAF_USDA=1.639
NC_035100.1	31579485	.	C	T	.	.	MAF_USDA=1.639
NC_035100.1	31579515	.	G	A	.	.	MAF_INRAE=42.105;MAF_USDA=13.529
NC_035100.1	31579519	.	T	C	.	.	MAF_USDA=1.639
NC_035100.1	31579521	.	A	G	.	.	MAF_USDA=1.639
NC_035100.1	31579535	.	A	T	.	.	MAF_INRAE=42.105;MAF_USDA=33.333
NC_035100.1	31579553	.	A	G	.	.	MAF_USDA=2.459
NC_035100.1	31579577	.	G	A	.	.	MAF_USDA=2.174
NC_035100.1	31579578	.	T	G	.	.	MAF_USDA=6.522
NC_035100.1	31579688	.	A	T	.	.	MAF_INRAE=42.105;MAF_USDA=35.417
NC_035100.1	31579721	.	C	A	.	.	MAF_USDA=1.667
NC_035100.1	31579757	.	T	C	.	.	MAF_INRAE=26.316;MAF_USDA=29.518
NC_035100.1	31579770	.	G	T	.	.	MAF_USDA=22.917
NC_035100.1	31579776	.	T	A	.	.	MAF_USDA=27.083
NC_035100.1	31579793	.	G	A	.	.	MAF_USDA=33.333
NC_035100.1	31579799	.	G	T	.	.	MAF_USDA=25.0
NC_035100.1	31579815	.	G	A	.	.	MAF_USDA=17.391
NC_035100.1	31579913	.	C	T	.	.	MAF_INRAE=30.38;MAF_USDA=11.765
NC_035100.1	31579978	.	G	T	.	.	MAF_INRAE=4.167
NC_035100.1	31580015	.	A	G	.	.	MAF_INRAE=42.105;MAF_USDA=21.176
NC_035100.1	31580028	.	A	G	.	.	MAF_USDA=5.738
NC_035100.1	31580070	.	A	T	.	.	MAF_USDA=1.639
NC_035100.1	31580084	.	T	C	.	.	MAF_USDA=45.294
NC_035100.1	31580114	.	T	C	.	.	MAF_USDA=20.588
NC_035100.1	31580117	.	A	G	.	.	MAF_USDA=37.5
NC_035100.1	31580121	.	G	A	.	.	MAF_USDA=16.667
NC_035100.1	31580130	.	G	T	.	.	MAF_USDA=3.279
NC_035100.1	31580155	.	G	C	.	.	MAF_INRAE=5.263
NC_035100.1	31580322	.	G	A	.	.	MAF_USDA=3.279
NC_035100.1	31580328	.	A	G	.	.	MAF_USDA=1.639
NC_035100.1	31580332	.	A	G	.	.	MAF_USDA=1.639
NC_035100.1	31580362	.	T	G	.	.	MAF_INRAE=12.658;MAF_USDA=34.118
NC_035100.1	31580388	.	T	C	.	.	MAF_USDA=10.417
NC_035100.1	31580390	.	T	G	.	.	MAF_USDA=10.417
NC_035100.1	31580396	.	T	A	.	.	MAF_USDA=10.417
NC_035100.1	31580402	.	A	C	.	.	MAF_USDA=10.417
NC_035100.1	31580416	.	C	A	.	.	MAF_USDA=10.417
NC_035100.1	31580422	.	T	C	.	.	MAF_USDA=10.417
NC_035100.1	31580424	.	G	A	.	.	MAF_USDA=3.529
NC_035100.1	31580434	.	A	T	.	.	MAF_USDA=2.459
NC_035100.1	31580438	.	T	C	.	.	MAF_INRAE=31.579;MAF_USDA=35.417
NC_035100.1	31580465	.	T	C	.	.	MAF_INRAE=26.316;MAF_USDA=30.0
NC_035100.1	31580466	.	G	A	.	.	MAF_USDA=8.235
NC_035100.1	31580479	.	A	G	.	.	MAF_USDA=4.706
NC_035100.1	31580487	.	C	T	.	.	MAF_USDA=3.279
NC_035100.1	31580505	.	G	T	.	.	MAF_USDA=1.639
NC_035100.1	31580539	.	G	T	.	.	MAF_USDA=3.529
NC_035100.1	31580555	.	A	G	.	.	MAF_USDA=4.118
NC_035100.1	31580578	.	A	C	.	.	MAF_USDA=2.459
NC_035100.1	31580633	.	A	G	.	.	MAF_INRAE=31.579;MAF_USDA=38.824
NC_035100.1	31580637	.	C	T	.	.	MAF_USDA=8.824
NC_035100.1	31580642	.	G	A	.	.	MAF_USDA=1.639
NC_035100.1	31580672	.	G	A	.	.	MAF_INRAE=42.105;MAF_USDA=22.353
NC_035100.1	31580794	.	G	T	.	.	MAF_USDA=31.25
NC_035100.1	31584913	.	G	T	.	.	MAF_INRAE=40.506;MAF_USDA=15.882
NC_035100.1	31584914	.	G	T	.	.	MAF_INRAE=35.0;MAF_USDA=15.882
NC_035100.1	31584989	.	C	T	.	.	MAF_USDA=2.459
NC_035100.1	31585042	.	C	T	.	.	MAF_USDA=4.098
NC_035100.1	31585079	.	G	T	.	.	MAF_INRAE=42.105;MAF_USDA=20.588
NC_035100.1	31589249	.	C	G	.	.	MAF_USDA=16.667
NC_035100.1	31589264	.	A	C	.	.	MAF_USDA=25.0
NC_035100.1	31589281	.	G	T	.	.	MAF_USDA=10.588
NC_035100.1	31589298	.	G	A	.	.	MAF_USDA=1.639
NC_035100.1	31589391	.	T	A	.	.	MAF_USDA=3.279
NC_035100.1	31589429	.	A	T	.	.	MAF_INRAE=31.013;MAF_USDA=37.5
NC_035100.1	31589445	.	T	A	.	.	MAF_INRAE=18.354;MAF_USDA=20.0
NC_035100.1	31589457	.	T	A	.	.	MAF_INRAE=31.013;MAF_USDA=21.176
NC_035100.1	31589458	.	T	G	.	.	MAF_USDA=3.279
NC_035100.1	31589519	.	G	T	.	.	MAF_INRAE=18.333
NC_035100.1	31589535	.	A	T	.	.	MAF_INRAE=10.526;MAF_USDA=10.588
NC_035100.1	31589581	.	C	T	.	.	MAF_INRAE=9.494;MAF_USDA=4.118
NC_035100.1	31589617	.	G	T	.	.	MAF_USDA=10.417
NC_035100.1	31589637	.	T	C	.	.	MAF_USDA=3.279
NC_035100.1	31589664	.	C	T	.	.	MAF_INRAE=39.873;MAF_USDA=18.235
NC_035100.1	31589783	.	A	T	.	.	MAF_INRAE=8.861;MAF_USDA=18.235
NC_035100.1	31589891	.	G	T	.	.	MAF_INRAE=25.0;MAF_USDA=25.294
NC_035100.1	31589897	.	T	C	.	.	MAF_USDA=12.5
NC_035100.1	31589936	.	A	G	.	.	MAF_USDA=6.25
NC_035100.1	31590021	.	T	C	.	.	MAF_INRAE=8.228;MAF_USDA=14.118
NC_035100.1	31590038	.	C	T	.	.	MAF_INRAE=31.646;MAF_USDA=25.294
NC_035100.1	31590276	.	C	T	.	.	MAF_USDA=3.279
NC_035100.1	31590283	.	C	A	.	.	MAF_USDA=1.639
NC_035100.1	31590307	.	T	C	.	.	MAF_USDA=2.459
NC_035100.1	31590316	.	G	A	.	.	MAF_USDA=1.639
NC_035100.1	31591004	.	G	A	.	.	MAF_USDA=4.098
NC_035100.1	31591022	.	G	A	.	.	MAF_INRAE=15.789;MAF_USDA=39.412
NC_035100.1	31591023	.	A	G	.	.	MAF_USDA=40.0
NC_035100.1	31591024	.	G	T	.	.	MAF_USDA=4.098
NC_035100.1	31591028	.	A	G	.	.	MAF_USDA=2.353
NC_035100.1	31592802	.	G	A	.	.	MAF_USDA=14.881
NC_035100.1	31592892	.	C	T	.	.	MAF_USDA=6.667
NC_035100.1	31592898	.	A	G	.	.	MAF_USDA=14.286
NC_035100.1	31592903	.	T	C	.	.	MAF_INRAE=10.526
NC_035100.1	31592933	.	T	C	.	.	MAF_INRAE=36.842;MAF_USDA=25.0
NC_035100.1	31592938	.	A	G	.	.	MAF_INRAE=36.842;MAF_USDA=11.176
NC_035100.1	31592949	.	C	A	.	.	MAF_INRAE=36.842;MAF_USDA=12.941
NC_035100.1	31592955	.	G	A	.	.	MAF_INRAE=36.842;MAF_USDA=31.25
NC_035100.1	31592959	.	T	C	.	.	MAF_INRAE=10.526;MAF_USDA=4.118
NC_035100.1	31593013	.	T	A	.	.	MAF_USDA=18.235
NC_035100.1	31593109	.	C	T	.	.	MAF_USDA=29.762
NC_035100.1	31593119	.	A	G	.	.	MAF_USDA=43.75
NC_035100.1	31593120	.	T	C	.	.	MAF_USDA=22.917
NC_035100.1	31593126	.	C	A	.	.	MAF_INRAE=5.263
NC_035100.1	31593292	.	A	C	.	.	MAF_USDA=2.5
NC_035100.1	31593308	.	G	A	.	.	MAF_USDA=2.459
NC_035100.1	31593329	.	T	A	.	.	MAF_USDA=10.417
NC_035100.1	31593343	.	T	C	.	.	MAF_USDA=18.852
NC_035100.1	31593355	.	C	A	.	.	MAF_USDA=17.213
NC_035100.1	31593362	.	G	A	.	.	MAF_USDA=16.393
NC_035100.1	31593388	.	C	A	.	.	MAF_USDA=24.59
NC_035100.1	31593421	.	T	A	.	.	MAF_USDA=25.0
NC_035100.1	31593438	.	C	T	.	.	MAF_USDA=25.0
NC_035100.1	31593457	.	A	T	.	.	MAF_USDA=14.583
NC_035100.1	31593513	.	A	T	.	.	MAF_USDA=22.917
NC_035100.1	31593644	.	T	A	.	.	MAF_USDA=22.917
NC_035100.1	31593689	.	C	T	.	.	MAF_USDA=27.083
NC_035100.1	31593778	.	C	T	.	.	MAF_USDA=3.279
NC_035100.1	31593861	.	T	C	.	.	MAF_USDA=33.333
NC_035100.1	31599396	.	G	A	.	.	MAF_USDA=35.417
NC_035100.1	31599434	.	C	T	.	.	MAF_USDA=45.833
NC_035100.1	31599504	.	T	A	.	.	MAF_USDA=33.333
NC_035100.1	31599626	.	C	G	.	.	MAF_USDA=6.25
NC_035100.1	31599697	.	G	A	.	.	MAF_USDA=8.333
NC_035100.1	31599705	.	G	T	.	.	MAF_USDA=7.5
NC_035100.1	31599733	.	C	T	.	.	MAF_USDA=4.167
NC_035100.1	31599774	.	C	T	.	.	MAF_USDA=1.695
NC_035100.1	31599859	.	A	C	.	.	MAF_USDA=33.333
NC_035100.1	31599881	.	G	A	.	.	MAF_USDA=2.381
NC_035100.1	31599950	.	G	C	.	.	MAF_USDA=7.738
NC_035100.1	31599990	.	A	T	.	.	MAF_USDA=8.333
NC_035100.1	31600036	.	G	C	.	.	MAF_USDA=8.333
NC_035100.1	31600051	.	C	T	.	.	MAF_USDA=6.667
NC_035100.1	31600101	.	C	T	.	.	MAF_INRAE=36.842;MAF_USDA=21.176
NC_035100.1	31600102	.	T	G	.	.	MAF_USDA=21.176
NC_035100.1	31600105	.	C	T	.	.	MAF_USDA=20.833
NC_035100.1	31600127	.	G	A	.	.	MAF_USDA=2.459
NC_035100.1	31600161	.	C	T	.	.	MAF_INRAE=23.418;MAF_USDA=48.214
NC_035100.1	31600217	.	G	A	.	.	MAF_USDA=7.377
NC_035100.1	31600240	.	G	T	.	.	MAF_INRAE=14.557;MAF_USDA=42.941
NC_035100.1	31600343	.	C	G	.	.	MAF_INRAE=41.139;MAF_USDA=24.706
NC_035100.1	31600417	.	T	G	.	.	MAF_INRAE=36.842;MAF_USDA=22.941
NC_035100.1	31600469	.	C	G	.	.	MAF_INRAE=10.526
NC_035100.1	31600563	.	C	G	.	.	MAF_INRAE=41.772;MAF_USDA=17.647
NC_035100.1	31600586	.	G	A	.	.	MAF_USDA=3.279
NC_035100.1	31600663	.	C	A	.	.	MAF_USDA=8.333
NC_035100.1	31600689	.	G	A	.	.	MAF_INRAE=10.526;MAF_USDA=4.762
NC_035100.1	31600727	.	T	C	.	.	MAF_USDA=16.667
NC_035100.1	31600731	.	G	A	.	.	MAF_USDA=5.882
NC_035100.1	31600738	.	A	G	.	.	MAF_USDA=18.75
NC_035100.1	31600756	.	C	A	.	.	MAF_USDA=14.706
NC_035100.1	31600800	.	C	T	.	.	MAF_USDA=4.098
NC_035100.1	31600824	.	G	C	.	.	MAF_USDA=4.098
NC_035100.1	31600856	.	A	T	.	.	MAF_INRAE=42.405;MAF_USDA=18.235
NC_035100.1	31600869	.	T	C	.	.	MAF_INRAE=42.405;MAF_USDA=17.647
NC_035100.1	31600872	.	G	T	.	.	MAF_USDA=4.098
NC_035100.1	31600875	.	C	T	.	.	MAF_INRAE=42.405;MAF_USDA=17.647
NC_035100.1	31600880	.	C	T	.	.	MAF_INRAE=3.333;MAF_USDA=4.098
NC_035100.1	31600881	.	G	C	.	.	MAF_USDA=4.918
NC_035100.1	31600925	.	T	A	.	.	MAF_INRAE=42.405
NC_035100.1	31600950	.	C	G	.	.	MAF_USDA=3.279
NC_035100.1	31600983	.	G	A	.	.	MAF_INRAE=43.038;MAF_USDA=20.0
NC_035100.1	31601024	.	T	C	.	.	MAF_INRAE=7.595;MAF_USDA=18.235
NC_035100.1	31601025	.	T	G	.	.	MAF_INRAE=3.333;MAF_USDA=18.824
NC_035100.1	31601066	.	G	T	.	.	MAF_USDA=3.279
NC_035100.1	31601071	.	T	G	.	.	MAF_INRAE=41.772;MAF_USDA=24.118
NC_035100.1	31601090	.	G	A	.	.	MAF_USDA=3.279
NC_035100.1	31601211	.	G	A	.	.	MAF_USDA=4.167
NC_035100.1	31601222	.	G	A	.	.	MAF_USDA=33.333
NC_035100.1	31601239	.	C	G	.	.	MAF_INRAE=43.038;MAF_USDA=18.452
NC_035100.1	31601275	.	G	T	.	.	MAF_INRAE=43.038;MAF_USDA=18.452
NC_035100.1	31601276	.	G	T	.	.	MAF_INRAE=36.667;MAF_USDA=19.048
NC_035100.1	31601298	.	G	A	.	.	MAF_USDA=1.695
NC_035100.1	31601299	.	T	C	.	.	MAF_INRAE=42.405;MAF_USDA=18.072
NC_035100.1	31601324	.	T	A	.	.	MAF_USDA=5.0
NC_035100.1	31601340	.	G	A	.	.	MAF_INRAE=41.139;MAF_USDA=18.452
NC_035100.1	31601351	.	C	T	.	.	MAF_USDA=2.5
NC_035100.1	31601360	.	A	T	.	.	MAF_INRAE=41.139;MAF_USDA=33.333
NC_035100.1	31601372	.	G	A	.	.	MAF_INRAE=41.139;MAF_USDA=33.333
NC_035100.1	31601397	.	G	A	.	.	MAF_USDA=21.429
NC_035100.1	31601425	.	C	T	.	.	MAF_USDA=3.333
NC_035100.1	31601428	.	A	C	.	.	MAF_USDA=11.667
NC_035100.1	31601499	.	C	T	.	.	MAF_USDA=2.542
NC_035100.1	31601663	.	C	T	.	.	MAF_USDA=3.333
NC_035100.1	31601675	.	C	T	.	.	MAF_INRAE=10.526;MAF_USDA=10.417
NC_035100.1	31601680	.	T	C	.	.	MAF_INRAE=36.842
NC_035100.1	31601690	.	C	A	.	.	MAF_USDA=25.0
NC_035100.1	31601728	.	A	G	.	.	MAF_INRAE=10.526;MAF_USDA=4.167
NC_035100.1	31601788	.	G	A	.	.	MAF_USDA=3.333
NC_035100.1	31601795	.	G	A	.	.	MAF_INRAE=36.842;MAF_USDA=18.235
NC_035100.1	31601832	.	A	G	.	.	MAF_USDA=3.333
NC_035100.1	31601840	.	C	T	.	.	MAF_USDA=2.5
NC_035100.1	31601842	.	C	T	.	.	MAF_USDA=3.333
NC_035100.1	31601851	.	A	C	.	.	MAF_USDA=3.39
NC_035100.1	31601858	.	C	T	.	.	MAF_USDA=1.695
NC_035100.1	31601934	.	T	A	.	.	MAF_USDA=22.917
NC_035100.1	31601961	.	T	G	.	.	MAF_INRAE=36.842;MAF_USDA=31.25
NC_035100.1	31601971	.	A	T	.	.	MAF_INRAE=36.842
NC_035100.1	31602035	.	T	G	.	.	MAF_USDA=1.639
NC_035100.1	31602107	.	C	A	.	.	MAF_USDA=6.557
NC_035100.1	31602109	.	G	T	.	.	MAF_INRAE=36.842;MAF_USDA=17.059
NC_035100.1	31602112	.	T	A	.	.	MAF_USDA=17.647
NC_035100.1	31602203	.	A	C	.	.	MAF_USDA=5.882
NC_035100.1	31602208	.	G	T	.	.	MAF_USDA=23.529
NC_035100.1	31602209	.	T	G	.	.	MAF_USDA=15.294
NC_035100.1	31602224	.	T	A	.	.	MAF_USDA=3.279
NC_035100.1	31602311	.	G	A	.	.	MAF_INRAE=36.842;MAF_USDA=18.452
NC_035100.1	31602350	.	C	A	.	.	MAF_INRAE=36.842;MAF_USDA=18.235
NC_035100.1	31602417	.	C	T	.	.	MAF_INRAE=15.789;MAF_USDA=5.294
NC_035100.1	31602509	.	T	G	.	.	MAF_INRAE=42.405;MAF_USDA=22.353
NC_035100.1	31602650	.	G	T	.	.	MAF_INRAE=42.405;MAF_USDA=22.024
NC_035100.1	31602679	.	T	A	.	.	MAF_INRAE=41.139;MAF_USDA=24.118
NC_035100.1	31602724	.	G	T	.	.	MAF_INRAE=41.139;MAF_USDA=24.706
NC_035100.1	31602787	.	C	G	.	.	MAF_USDA=3.279
NC_035100.1	31602824	.	T	C	.	.	MAF_USDA=3.279
NC_035100.1	31602903	.	G	A	.	.	MAF_INRAE=18.333
NC_035100.1	31603064	.	A	C	.	.	MAF_USDA=3.279
NC_035100.1	31603101	.	G	A	.	.	MAF_USDA=4.118
NC_035100.1	31603112	.	C	A	.	.	MAF_USDA=1.639
NC_035100.1	31603145	.	T	G	.	.	MAF_USDA=6.25
NC_035100.1	31603149	.	G	A	.	.	MAF_USDA=18.75
NC_035100.1	31603187	.	T	A	.	.	MAF_USDA=2.459
NC_035100.1	31603194	.	A	T	.	.	MAF_USDA=3.279
NC_035100.1	31603197	.	T	A	.	.	MAF_USDA=4.098
NC_035100.1	31603240	.	C	A	.	.	MAF_USDA=3.279
NC_035100.1	31603251	.	A	G	.	.	MAF_USDA=6.548
NC_035100.1	31603387	.	T	C	.	.	MAF_USDA=1.639
NC_035100.1	31603402	.	C	T	.	.	MAF_USDA=1.639
NC_035100.1	31603613	.	A	G	.	.	MAF_USDA=6.548
NC_035100.1	31603665	.	T	C	.	.	MAF_USDA=5.0
NC_035100.1	31603681	.	ATT	ATA	.	.	MAF_USDA=33.333
NC_035100.1	31603829	.	G	C	.	.	MAF_USDA=10.714
NC_035100.1	31603849	.	G	C	.	.	MAF_USDA=8.197
NC_035100.1	31603869	.	C	G	.	.	MAF_USDA=27.083
NC_035100.1	31604059	.	C	T	.	.	MAF_USDA=5.882
NC_035100.1	31604103	.	G	A	.	.	MAF_USDA=8.333
NC_035100.1	31604106	.	A	G	.	.	MAF_USDA=29.167
NC_035100.1	31604112	.	A	G	.	.	MAF_USDA=6.25
NC_035100.1	31604130	.	G	A	.	.	MAF_USDA=22.917
NC_035100.1	31604145	.	T	C	.	.	MAF_USDA=29.167
NC_035100.1	31604154	.	G	T	.	.	MAF_USDA=8.333
NC_035100.1	31604166	.	G	T	.	.	MAF_USDA=13.115
NC_035100.1	31604172	.	C	T	.	.	MAF_USDA=27.083
NC_035100.1	31604194	.	G	T	.	.	MAF_USDA=16.471
NC_035100.1	31604218	.	A	G	.	.	MAF_USDA=14.583
NC_035100.1	31604238	.	G	A	.	.	MAF_USDA=37.5
NC_035100.1	31604400	.	A	G	.	.	MAF_INRAE=31.646;MAF_USDA=24.706
NC_035100.1	31604401	.	A	T	.	.	MAF_USDA=3.529
NC_035100.1	31604490	.	T	A	.	.	MAF_USDA=1.639
NC_035100.1	31604567	.	C	T	.	.	MAF_INRAE=13.333;MAF_USDA=6.471
NC_035100.1	31604640	.	T	G	.	.	MAF_INRAE=34.177;MAF_USDA=2.459
NC_035100.1	31604695	.	C	A	.	.	MAF_USDA=1.639
NC_035100.1	31604753	.	A	C	.	.	MAF_USDA=1.639
NC_035100.1	31604824	.	A	C	.	.	MAF_INRAE=3.333;MAF_USDA=1.639
NC_035100.1	31605600	.	G	T	.	.	MAF_USDA=5.294
NC_035100.1	31605714	.	G	A	.	.	MAF_USDA=12.5
NC_035100.1	31605781	.	C	T	.	.	MAF_USDA=3.279
NC_035100.1	31606061	.	T	C	.	.	MAF_USDA=33.333
NC_035100.1	31606109	.	C	T	.	.	MAF_USDA=27.083
NC_035100.1	31606463	.	T	A	.	.	MAF_INRAE=36.842;MAF_USDA=9.412
NC_035100.1	31606487	.	G	A	.	.	MAF_INRAE=15.789;MAF_USDA=35.882
NC_035100.1	31606505	.	C	T	.	.	MAF_USDA=6.557
NC_035100.1	31606515	.	C	T	.	.	MAF_INRAE=10.526;MAF_USDA=9.016
NC_035100.1	31606521	.	C	T	.	.	MAF_USDA=6.25
NC_035100.1	31606522	.	G	A	.	.	MAF_USDA=9.836
NC_035100.1	31606565	.	C	G	.	.	MAF_INRAE=26.316;MAF_USDA=37.647
NC_035100.1	31606590	.	C	T	.	.	MAF_USDA=12.5
NC_035100.1	31606609	.	G	T	.	.	MAF_USDA=2.459
NC_035100.1	31606712	.	T	A	.	.	MAF_INRAE=36.842;MAF_USDA=10.0
NC_035100.1	31606726	.	C	T	.	.	MAF_USDA=2.353
NC_035100.1	31606728	.	C	T	.	.	MAF_USDA=2.353
NC_035100.1	31606775	.	A	C	.	.	MAF_USDA=12.5
NC_035100.1	31606854	.	C	A	.	.	MAF_USDA=44.643
NC_035100.1	31606871	.	T	C	.	.	MAF_USDA=8.235
NC_035100.1	31606972	.	G	A	.	.	MAF_INRAE=5.0;MAF_USDA=4.167
NC_035100.1	31606980	.	C	A	.	.	MAF_INRAE=6.329;MAF_USDA=8.235
NC_035100.1	31607045	.	G	A	.	.	MAF_INRAE=36.709;MAF_USDA=20.833
NC_035100.1	31607117	.	T	A	.	.	MAF_INRAE=8.228;MAF_USDA=19.412
NC_035100.1	31607120	.	C	T	.	.	MAF_USDA=7.377
NC_035100.1	31607135	.	A	G	.	.	MAF_USDA=1.765
NC_035100.1	31607150	.	C	T	.	.	MAF_USDA=2.941
NC_035100.1	31607181	.	T	A	.	.	MAF_USDA=7.377
NC_035100.1	31607210	.	G	A	.	.	MAF_USDA=6.25
NC_035100.1	31607272	.	C	A	.	.	MAF_INRAE=40.506;MAF_USDA=37.059
NC_035100.1	31607320	.	G	A	.	.	MAF_INRAE=43.038;MAF_USDA=8.235
NC_035100.1	31607342	.	C	T	.	.	MAF_INRAE=21.053;MAF_USDA=5.882
NC_035100.1	31607416	.	G	T	.	.	MAF_INRAE=10.759;MAF_USDA=19.412
NC_035100.1	31607516	.	G	T	.	.	MAF_USDA=5.882
NC_035100.1	31607547	.	G	T	.	.	MAF_INRAE=21.053;MAF_USDA=8.235
NC_035100.1	31607553	.	T	A	.	.	MAF_USDA=1.639
NC_035100.1	31607585	.	C	T	.	.	MAF_INRAE=15.789;MAF_USDA=10.119
NC_035100.1	31607616	.	A	T	.	.	MAF_USDA=8.824
NC_035100.1	31608307	.	C	G	.	.	MAF_INRAE=21.053;MAF_USDA=12.5
NC_035100.1	31608308	.	G	A	.	.	MAF_USDA=1.639
NC_035100.1	31608311	.	C	T	.	.	MAF_INRAE=5.263;MAF_USDA=15.574
NC_035100.1	31608449	.	T	A	.	.	MAF_INRAE=5.696;MAF_USDA=4.118
NC_035100.1	31608588	.	T	C	.	.	MAF_INRAE=4.43;MAF_USDA=2.353
NC_035100.1	31608594	.	C	T	.	.	MAF_USDA=1.639
NC_035100.1	31608721	.	G	A	.	.	MAF_INRAE=17.089;MAF_USDA=34.118
NC_035100.1	31608741	.	G	A	.	.	MAF_INRAE=5.696;MAF_USDA=4.118
NC_035100.1	31608756	.	A	T	.	.	MAF_INRAE=39.241;MAF_USDA=45.882
NC_035100.1	31608759	.	G	A	.	.	MAF_INRAE=33.333
NC_035100.1	31608773	.	A	G	.	.	MAF_USDA=1.639
NC_035100.1	31608777	.	G	A	.	.	MAF_INRAE=45.57;MAF_USDA=41.765
NC_035100.1	31608800	.	G	T	.	.	MAF_INRAE=28.481;MAF_USDA=22.941
NC_035100.1	31608831	.	T	C	.	.	MAF_INRAE=5.0;MAF_USDA=4.167
NC_035100.1	31608839	.	C	T	.	.	MAF_USDA=11.176
NC_035100.1	31608933	.	G	T	.	.	MAF_USDA=2.353
NC_035100.1	31608943	.	T	A	.	.	MAF_USDA=37.059
NC_035100.1	31608981	.	G	T	.	.	MAF_USDA=14.583
NC_035100.1	31609005	.	C	G	.	.	MAF_USDA=25.294
NC_035100.1	31609043	.	T	G	.	.	MAF_USDA=38.235
NC_035100.1	31609218	.	A	T	.	.	MAF_USDA=15.909
NC_035100.1	31612147	.	G	T	.	.	MAF_USDA=11.905
NC_035100.1	31612201	.	T	C	.	.	MAF_USDA=45.833
NC_035100.1	31612301	.	C	A	.	.	MAF_USDA=3.279
NC_035100.1	31612349	.	A	C	.	.	MAF_USDA=37.059
NC_035100.1	31612350	.	C	T	.	.	MAF_USDA=37.059
NC_035100.1	31612450	.	T	C	.	.	MAF_USDA=37.705
NC_035100.1	31612860	.	C	T	.	.	MAF_USDA=1.639
NC_035100.1	31612866	.	T	C	.	.	MAF_INRAE=17.722;MAF_USDA=32.941
NC_035100.1	31612898	.	T	A	.	.	MAF_INRAE=29.114;MAF_USDA=23.529
NC_035100.1	31612899	.	C	A	.	.	MAF_INRAE=21.667;MAF_USDA=25.0
NC_035100.1	31612939	.	A	C	.	.	MAF_INRAE=35.0;MAF_USDA=47.059
NC_035100.1	31612986	.	G	A	.	.	MAF_USDA=46.341
NC_035100.1	31613095	.	G	A	.	.	MAF_INRAE=3.333;MAF_USDA=1.765
NC_035100.1	31613101	.	T	G	.	.	MAF_INRAE=3.333
NC_035100.1	31613102	.	A	T	.	.	MAF_INRAE=3.333
NC_035100.1	31613122	.	C	T	.	.	MAF_USDA=2.459
NC_035100.1	31613139	.	C	T	.	.	MAF_USDA=10.417
NC_035100.1	31614552	.	G	A	.	.	MAF_USDA=1.639
NC_035100.1	31614601	.	C	T	.	.	MAF_USDA=47.917
NC_035100.1	31614655	.	C	T	.	.	MAF_INRAE=39.167;MAF_USDA=14.881
NC_035100.1	31614667	.	T	C	.	.	MAF_USDA=6.25
NC_035100.1	31614695	.	G	T	.	.	MAF_USDA=50.0
NC_035100.1	31614819	.	C	G	.	.	MAF_USDA=1.667
NC_035100.1	31614826	.	C	A	.	.	MAF_USDA=4.118
NC_035100.1	31614851	.	A	G	.	.	MAF_USDA=2.459
NC_035100.1	31614890	.	C	T	.	.	MAF_INRAE=5.696;MAF_USDA=7.059
NC_035100.1	31615033	.	G	A	.	.	MAF_USDA=1.639
NC_035100.1	31615039	.	G	A	.	.	MAF_USDA=2.459
NC_035100.1	31615044	.	C	T	.	.	MAF_INRAE=5.696;MAF_USDA=7.059
NC_035100.1	31615216	.	G	A	.	.	MAF_INRAE=5.696;MAF_USDA=9.412
NC_035100.1	31615229	.	C	A	.	.	MAF_INRAE=5.696;MAF_USDA=7.059
NC_035100.1	31615231	.	G	A	.	.	MAF_USDA=3.279
NC_035100.1	31615243	.	A	G	.	.	MAF_INRAE=32.911;MAF_USDA=35.882
NC_035100.1	31615339	.	T	A	.	.	MAF_USDA=3.279
NC_035100.1	31615372	.	A	G	.	.	MAF_INRAE=4.43;MAF_USDA=7.059
NC_035100.1	31615442	.	C	T	.	.	MAF_USDA=6.25
NC_035100.1	31615443	.	G	A	.	.	MAF_USDA=8.333
NC_035100.1	31615445	.	C	G	.	.	MAF_USDA=4.762
NC_035100.1	31615446	.	T	A	.	.	MAF_USDA=2.976
NC_035100.1	31615447	.	A	C	.	.	MAF_USDA=4.167
NC_035100.1	31615448	.	G	A	.	.	MAF_USDA=2.353
NC_035100.1	31615496	.	A	G	.	.	MAF_USDA=2.459
NC_035100.1	31615498	.	G	C	.	.	MAF_USDA=3.279
NC_035100.1	31615517	.	G	A	.	.	MAF_USDA=6.25
NC_035100.1	31615569	.	T	C	.	.	MAF_USDA=4.918
NC_035100.1	31615570	.	G	A	.	.	MAF_USDA=4.918
NC_035100.1	31615602	.	A	G	.	.	MAF_USDA=8.333
NC_035100.1	31615606	.	A	C	.	.	MAF_USDA=4.918
NC_035100.1	31615640	.	C	G	.	.	MAF_INRAE=10.526;MAF_USDA=6.098
NC_035100.1	31615708	.	T	G	.	.	MAF_USDA=1.807
NC_035100.1	31615749	.	G	C	.	.	MAF_INRAE=4.167
NC_035100.1	31615895	.	C	A	.	.	MAF_USDA=10.417
NC_035100.1	31615928	.	G	A	.	.	MAF_USDA=17.391
NC_035100.1	31615957	.	G	T	.	.	MAF_USDA=2.459
NC_035100.1	31615963	.	G	C	.	.	MAF_USDA=2.459
NC_035100.1	31615981	.	A	C	.	.	MAF_USDA=2.459
NC_035100.1	31616025	.	C	A	.	.	MAF_USDA=4.762
NC_035100.1	31616029	.	C	T	.	.	MAF_USDA=2.459
NC_035100.1	31616057	.	C	T	.	.	MAF_USDA=2.459
NC_035100.1	31616058	.	T	A	.	.	MAF_USDA=2.459
NC_035100.1	31616080	.	A	C	.	.	MAF_INRAE=26.667;MAF_USDA=32.143
NC_035100.1	31616161	.	A	C	.	.	MAF_USDA=3.279
NC_035100.1	31616257	.	T	G	.	.	MAF_INRAE=9.167;MAF_USDA=18.852
NC_035100.1	31616258	.	A	T	.	.	MAF_USDA=4.762
NC_035100.1	31616369	.	G	A	.	.	MAF_INRAE=3.333;MAF_USDA=7.831
NC_035100.1	31616389	.	C	T	.	.	MAF_USDA=8.333
NC_035100.1	31616541	.	C	T	.	.	MAF_USDA=5.738
NC_035100.1	31616676	.	T	A	.	.	MAF_USDA=50.0
NC_035100.1	31616685	.	T	G	.	.	MAF_USDA=45.455
NC_035100.1	31619155	.	C	T	.	.	MAF_INRAE=21.053;MAF_USDA=12.5
NC_035100.1	31619243	.	T	G	.	.	MAF_INRAE=21.053;MAF_USDA=10.588
NC_035100.1	31619256	.	G	T	.	.	MAF_USDA=5.738
NC_035100.1	31619301	.	T	G	.	.	MAF_INRAE=31.579;MAF_USDA=43.529
NC_035100.1	31619318	.	T	G	.	.	MAF_INRAE=12.025;MAF_USDA=10.588
NC_035100.1	31619322	.	A	T	.	.	MAF_USDA=4.098
NC_035100.1	31619360	.	A	C	.	.	MAF_USDA=4.098
NC_035100.1	31619391	.	C	T	.	.	MAF_INRAE=2.532
NC_035100.1	31619450	.	T	C	.	.	MAF_INRAE=5.833;MAF_USDA=6.557
NC_035100.1	31619456	.	A	G	.	.	MAF_INRAE=5.833;MAF_USDA=6.557
NC_035100.1	31619504	.	T	C	.	.	MAF_INRAE=48.734;MAF_USDA=25.294
NC_035100.1	31619531	.	G	A	.	.	MAF_INRAE=28.481;MAF_USDA=38.235
NC_035100.1	31619564	.	C	T	.	.	MAF_USDA=3.279
NC_035100.1	31619712	.	C	A	.	.	MAF_USDA=14.583
NC_035100.1	31619747	.	A	C	.	.	MAF_USDA=12.5
NC_035100.1	31619815	.	C	A	.	.	MAF_USDA=25.0
NC_035100.1	31627326	.	C	T	.	.	MAF_USDA=10.0
NC_035100.1	31627335	.	C	T	.	.	MAF_USDA=12.5
NC_035100.1	31627339	.	C	T	.	.	MAF_USDA=12.5
NC_035100.1	31627344	.	C	G	.	.	MAF_USDA=14.583
NC_035100.1	31627345	.	C	T	.	.	MAF_USDA=13.115
NC_035100.1	31627364	.	G	T	.	.	MAF_USDA=30.588
NC_035100.1	31627368	.	G	A	.	.	MAF_USDA=13.115
NC_035100.1	31627373	.	T	C	.	.	MAF_USDA=15.574
NC_035100.1	31627404	.	G	A	.	.	MAF_USDA=2.459
NC_035100.1	31627418	.	G	A	.	.	MAF_USDA=9.016
NC_035100.1	31627501	.	C	T	.	.	MAF_USDA=7.377
NC_035100.1	31627502	.	A	G	.	.	MAF_USDA=12.5
NC_035100.1	31627578	.	C	A	.	.	MAF_INRAE=6.962
NC_035100.1	31627581	.	C	T	.	.	MAF_INRAE=2.5
NC_035100.1	31627674	.	G	T	.	.	MAF_INRAE=13.291;MAF_USDA=15.294
NC_035100.1	31627720	.	A	T	.	.	MAF_INRAE=6.962;MAF_USDA=8.235
NC_035100.1	31627722	.	G	T	.	.	MAF_INRAE=2.5;MAF_USDA=8.235
NC_035100.1	31627744	.	G	A	.	.	MAF_INRAE=21.053;MAF_USDA=5.294
NC_035100.1	31627911	.	G	A	.	.	MAF_INRAE=5.0;MAF_USDA=2.941
NC_035100.1	31627930	.	C	T	.	.	MAF_INRAE=28.481;MAF_USDA=46.471
NC_035100.1	31627999	.	A	C	.	.	MAF_USDA=1.639
NC_035100.1	31628055	.	T	A	.	.	MAF_INRAE=12.025;MAF_USDA=1.176
NC_035100.1	31628124	.	T	C	.	.	MAF_USDA=44.118
NC_035100.1	31628979	.	A	C	.	.	MAF_USDA=16.667
NC_035100.1	31629030	.	G	A	.	.	MAF_USDA=44.578
NC_035100.1	31629087	.	C	T	.	.	MAF_USDA=41.667
NC_035100.1	31629135	.	T	G	.	.	MAF_USDA=7.059
NC_035100.1	31629147	.	C	T	.	.	MAF_INRAE=4.43;MAF_USDA=2.941
NC_035100.1	31629150	.	T	C	.	.	MAF_USDA=14.583
NC_035100.1	31629166	.	A	C	.	.	MAF_USDA=14.706
NC_035100.1	31629180	.	T	C	.	.	MAF_USDA=1.639
NC_035100.1	31629206	.	G	A	.	.	MAF_USDA=12.5
NC_035100.1	31629208	.	G	A	.	.	MAF_INRAE=29.114;MAF_USDA=44.118
NC_035100.1	31629263	.	C	T	.	.	MAF_INRAE=39.873;MAF_USDA=30.0
NC_035100.1	31629313	.	G	C	.	.	MAF_INRAE=5.833;MAF_USDA=10.588
NC_035100.1	31629326	.	C	T	.	.	MAF_USDA=6.25
NC_035100.1	31629336	.	C	G	.	.	MAF_INRAE=24.051;MAF_USDA=38.235
NC_035100.1	31629364	.	T	G	.	.	MAF_INRAE=42.105;MAF_USDA=38.824
NC_035100.1	31629387	.	T	A	.	.	MAF_INRAE=5.833
NC_035100.1	31629388	.	T	G	.	.	MAF_INRAE=13.333
NC_035100.1	31629389	.	T	G	.	.	MAF_INRAE=5.833
NC_035100.1	31629665	.	G	C	.	.	MAF_USDA=4.098
NC_035100.1	31629694	.	C	A	.	.	MAF_INRAE=21.053;MAF_USDA=5.294
NC_035100.1	31629729	.	G	A	.	.	MAF_INRAE=25.316;MAF_USDA=28.235
NC_035100.1	31629781	.	G	T	.	.	MAF_INRAE=4.43;MAF_USDA=4.118
NC_035100.1	31629803	.	G	A	.	.	MAF_USDA=20.0
NC_035100.1	31629828	.	GACA	GACT	.	.	MAF_USDA=29.167
NC_035100.1	31629831	.	A	T	.	.	MAF_INRAE=12.658
NC_035100.1	31629851	.	G	T	.	.	MAF_USDA=20.588
NC_035100.1	31629881	.	A	G	.	.	MAF_INRAE=6.962;MAF_USDA=8.235
NC_035100.1	31629915	.	C	G	.	.	MAF_INRAE=21.053;MAF_USDA=5.882
NC_035100.1	31629919	.	C	A	.	.	MAF_USDA=1.639
NC_035100.1	31629927	.	G	A	.	.	MAF_INRAE=35.443;MAF_USDA=46.471
NC_035100.1	31629937	.	G	A	.	.	MAF_USDA=1.639
NC_035100.1	31629959	.	C	G	.	.	MAF_INRAE=35.443;MAF_USDA=45.882
NC_035100.1	31630015	.	A	C	.	.	MAF_USDA=3.279
NC_035100.1	31630040	.	C	T	.	.	MAF_INRAE=20.253;MAF_USDA=20.588
NC_035100.1	31630095	.	C	A	.	.	MAF_INRAE=13.291;MAF_USDA=2.459
NC_035100.1	31630120	.	T	C	.	.	MAF_USDA=2.459
NC_035100.1	31630196	.	T	G	.	.	MAF_INRAE=4.43;MAF_USDA=4.762
NC_035100.1	31630215	.	A	G	.	.	MAF_INRAE=12.658;MAF_USDA=16.667
NC_035100.1	31630276	.	C	T	.	.	MAF_USDA=2.941
NC_035100.1	31630297	.	C	A	.	.	MAF_INRAE=5.833;MAF_USDA=8.235
NC_035100.1	31630387	.	C	T	.	.	MAF_USDA=8.235
NC_035100.1	31630462	.	T	C	.	.	MAF_USDA=21.176
NC_035100.1	31630497	.	C	T	.	.	MAF_USDA=20.833
NC_035100.1	31630513	.	C	T	.	.	MAF_INRAE=12.658;MAF_USDA=4.706
NC_035100.1	31630541	.	G	A	.	.	MAF_USDA=7.647
NC_035100.1	31630542	.	A	G	.	.	MAF_USDA=7.647
NC_035100.1	31630543	.	C	G	.	.	MAF_USDA=28.824
NC_035100.1	31630570	.	G	T	.	.	MAF_USDA=2.941
NC_035100.1	31630574	.	C	A	.	.	MAF_USDA=21.176
NC_035100.1	31630683	.	C	G	.	.	MAF_USDA=19.412
NC_035100.1	31630687	.	A	T	.	.	MAF_USDA=16.667
NC_035100.1	31630693	.	C	T	.	.	MAF_USDA=18.75
NC_035100.1	31630698	.	A	C	.	.	MAF_USDA=16.667
NC_035100.1	31630699	.	A	T	.	.	MAF_USDA=16.667
NC_035100.1	31630702	.	G	A	.	.	MAF_USDA=16.667
NC_035100.1	31630703	.	T	C	.	.	MAF_USDA=16.667
NC_035100.1	31630841	.	C	T	.	.	MAF_USDA=2.083
NC_035100.1	31630956	.	A	T	.	.	MAF_INRAE=41.139;MAF_USDA=23.529
NC_035100.1	31630964	.	T	C	.	.	MAF_INRAE=40.506;MAF_USDA=22.941
NC_035100.1	31630978	.	T	G	.	.	MAF_INRAE=13.333
NC_035100.1	31630980	.	C	A	.	.	MAF_USDA=8.824
NC_035100.1	31630983	.	A	C	.	.	MAF_INRAE=6.667;MAF_USDA=33.529
NC_035100.1	31631014	.	A	G	.	.	MAF_INRAE=40.506;MAF_USDA=22.941
NC_035100.1	31631015	.	C	T	.	.	MAF_USDA=13.529
NC_035100.1	31631021	.	T	G	.	.	MAF_INRAE=39.873;MAF_USDA=22.941
NC_035100.1	31631023	.	C	T	.	.	MAF_INRAE=8.861;MAF_USDA=4.118
NC_035100.1	31631024	.	G	A	.	.	MAF_USDA=4.706
NC_035100.1	31631026	.	T	C	.	.	MAF_INRAE=39.873;MAF_USDA=22.941
NC_035100.1	31631027	.	C	T	.	.	MAF_INRAE=32.5;MAF_USDA=22.941
NC_035100.1	31631033	.	G	T	.	.	MAF_INRAE=6.329;MAF_USDA=8.235
NC_035100.1	31631110	.	C	A	.	.	MAF_USDA=1.639
NC_035100.1	31631219	.	C	G	.	.	MAF_USDA=1.639
NC_035100.1	31631254	.	T	G	.	.	MAF_USDA=4.098
NC_035100.1	31631294	.	C	A	.	.	MAF_USDA=18.235
NC_035100.1	31631295	.	A	T	.	.	MAF_USDA=2.459
NC_035100.1	31631352	.	A	C	.	.	MAF_USDA=16.667
NC_035100.1	31631369	.	T	C	.	.	MAF_USDA=16.667
NC_035100.1	31631444	.	G	C	.	.	MAF_INRAE=22.785;MAF_USDA=39.583
NC_035100.1	31631466	.	G	T	.	.	MAF_INRAE=6.667;MAF_USDA=2.083
NC_035100.1	31632278	.	A	G	.	.	MAF_INRAE=24.051
NC_035100.1	31632280	.	A	T	.	.	MAF_INRAE=26.667
NC_035100.1	31632347	.	G	A	.	.	MAF_INRAE=18.333
NC_035100.1	31632419	.	C	A	.	.	MAF_USDA=13.529
NC_035100.1	31632422	.	A	T	.	.	MAF_INRAE=10.526;MAF_USDA=4.918
NC_035100.1	31632449	.	A	T	.	.	MAF_USDA=20.588
NC_035100.1	31632465	.	A	T	.	.	MAF_USDA=2.083
NC_035100.1	31632509	.	G	A	.	.	MAF_USDA=21.176
NC_035100.1	31632520	.	A	G	.	.	MAF_USDA=2.459
NC_035100.1	31632536	.	C	A	.	.	MAF_INRAE=2.5;MAF_USDA=11.765
NC_035100.1	31632563	.	A	C	.	.	MAF_INRAE=17.5
NC_035100.1	31632586	.	A	T	.	.	MAF_USDA=23.214
NC_035100.1	31632700	.	C	A	.	.	MAF_INRAE=36.667;MAF_USDA=8.333
NC_035100.1	31632752	.	A	G	.	.	MAF_USDA=7.5
NC_035100.1	31632774	.	C	T	.	.	MAF_INRAE=12.025;MAF_USDA=11.905
NC_035100.1	31632798	.	C	T	.	.	MAF_INRAE=12.025;MAF_USDA=18.452
NC_035100.1	31632813	.	C	T	.	.	MAF_INRAE=12.025;MAF_USDA=18.452
NC_035100.1	31632848	.	A	G	.	.	MAF_INRAE=31.013;MAF_USDA=32.143
NC_035100.1	31632860	.	G	A	.	.	MAF_USDA=2.976
NC_035100.1	31632875	.	A	G	.	.	MAF_INRAE=12.025;MAF_USDA=11.905
NC_035100.1	31632876	.	C	T	.	.	MAF_USDA=3.333
NC_035100.1	31632897	.	A	C	.	.	MAF_USDA=12.5
NC_035100.1	31632930	.	A	G	.	.	MAF_INRAE=13.291;MAF_USDA=1.19
NC_035100.1	31632951	.	C	A	.	.	MAF_INRAE=4.167
NC_035100.1	31632962	.	G	A	.	.	MAF_INRAE=4.167
NC_035100.1	31632964	.	T	C	.	.	MAF_INRAE=4.167
NC_035100.1	31632967	.	C	A	.	.	MAF_INRAE=4.167
NC_035100.1	31632980	.	A	G	.	.	MAF_USDA=1.639
NC_035100.1	31632998	.	C	A	.	.	MAF_USDA=1.667
NC_035100.1	31633015	.	G	T	.	.	MAF_USDA=1.667
NC_035100.1	31633020	.	T	A	.	.	MAF_INRAE=43.671;MAF_USDA=36.31
NC_035100.1	31633039	.	G	T	.	.	MAF_INRAE=12.658;MAF_USDA=19.643
NC_035100.1	31633040	.	T	A	.	.	MAF_INRAE=3.333;MAF_USDA=19.643
NC_035100.1	31633050	.	C	T	.	.	MAF_INRAE=39.873;MAF_USDA=20.238
NC_035100.1	31633054	.	T	C	.	.	MAF_INRAE=12.658;MAF_USDA=11.905
NC_035100.1	31633063	.	A	G	.	.	MAF_USDA=2.976
NC_035100.1	31633076	.	C	G	.	.	MAF_USDA=2.5
NC_035100.1	31633104	.	G	A	.	.	MAF_USDA=14.286
NC_035100.1	31633131	.	G	A	.	.	MAF_USDA=1.667
NC_035100.1	31633170	.	C	T	.	.	MAF_INRAE=12.025;MAF_USDA=13.095
NC_035100.1	31633176	.	A	G	.	.	MAF_INRAE=12.025;MAF_USDA=13.095
NC_035100.1	31633196	.	T	G	.	.	MAF_INRAE=12.025;MAF_USDA=11.905
NC_035100.1	31633213	.	T	G	.	.	MAF_INRAE=12.025;MAF_USDA=35.714
NC_035100.1	31633219	.	C	A	.	.	MAF_USDA=2.083
NC_035100.1	31633241	.	T	G	.	.	MAF_INRAE=12.025;MAF_USDA=13.095
NC_035100.1	31633246	.	A	G	.	.	MAF_INRAE=12.025;MAF_USDA=11.905
NC_035100.1	31633259	.	A	G	.	.	MAF_INRAE=12.025;MAF_USDA=11.905
NC_035100.1	31633278	.	C	A	.	.	MAF_INRAE=12.025;MAF_USDA=11.905
NC_035100.1	31633328	.	A	C	.	.	MAF_USDA=3.333
NC_035100.1	31633346	.	A	G	.	.	MAF_INRAE=11.392;MAF_USDA=11.905
NC_035100.1	31633529	.	C	T	.	.	MAF_INRAE=12.025;MAF_USDA=33.333
NC_035100.1	31633532	.	T	G	.	.	MAF_USDA=5.952
NC_035100.1	31633555	.	A	T	.	.	MAF_USDA=6.25
NC_035100.1	31633556	.	C	T	.	.	MAF_USDA=6.25
NC_035100.1	31633565	.	C	G	.	.	MAF_INRAE=12.025;MAF_USDA=34.524
NC_035100.1	31633569	.	A	T	.	.	MAF_INRAE=2.5;MAF_USDA=25.0
NC_035100.1	31633613	.	C	A	.	.	MAF_USDA=1.667
NC_035100.1	31633686	.	G	A	.	.	MAF_USDA=2.083
NC_035100.1	31633693	.	T	C	.	.	MAF_INRAE=12.025;MAF_USDA=22.917
NC_035100.1	31633713	.	C	T	.	.	MAF_USDA=16.667
NC_035100.1	31633739	.	C	T	.	.	MAF_INRAE=22.152;MAF_USDA=41.071
NC_035100.1	31633762	.	C	T	.	.	MAF_USDA=20.833
NC_035100.1	31633774	.	C	A	.	.	MAF_USDA=9.167
NC_035100.1	31633788	.	G	A	.	.	MAF_INRAE=4.167
NC_035100.1	31633902	.	G	A	.	.	MAF_USDA=21.739
NC_035100.1	31633906	.	C	T	.	.	MAF_USDA=3.279
NC_035100.1	31633931	.	C	T	.	.	MAF_USDA=19.565
NC_035100.1	31633947	.	T	C	.	.	MAF_USDA=15.217
NC_035100.1	31633950	.	C	A	.	.	MAF_USDA=21.739
NC_035100.1	31634074	.	G	T	.	.	MAF_INRAE=4.167
NC_035100.1	31634198	.	A	G	.	.	MAF_INRAE=30.833
NC_035100.1	31634253	.	A	C	.	.	MAF_USDA=6.548
NC_035100.1	31634280	.	A	T	.	.	MAF_INRAE=8.333
NC_035100.1	31634303	.	A	C	.	.	MAF_INRAE=5.833
NC_035100.1	31634346	.	A	G	.	.	MAF_USDA=47.826
NC_035100.1	31634348	.	A	C	.	.	MAF_INRAE=10.0;MAF_USDA=47.826
NC_035100.1	31634350	.	A	T	.	.	MAF_INRAE=10.0;MAF_USDA=47.826
NC_035100.1	31634388	.	T	G	.	.	MAF_USDA=20.988
NC_035100.1	31634414	.	G	A	.	.	MAF_USDA=6.024
NC_035100.1	31634428	.	G	T	.	.	MAF_USDA=6.522
NC_035100.1	31634492	.	A	G	.	.	MAF_USDA=19.565
NC_035100.1	31634522	.	C	T	.	.	MAF_INRAE=49.167;MAF_USDA=21.687
NC_035100.1	31634539	.	C	A	.	.	MAF_USDA=1.667
NC_035100.1	31634578	.	A	T	.	.	MAF_INRAE=5.833;MAF_USDA=10.656
NC_035100.1	31634585	.	G	A	.	.	MAF_INRAE=34.167;MAF_USDA=4.167
NC_035100.1	31634744	.	C	T	.	.	MAF_INRAE=4.167
NC_035100.1	31634752	.	T	C	.	.	MAF_USDA=1.695
NC_035100.1	31634804	.	A	G	.	.	MAF_INRAE=5.0;MAF_USDA=6.897
NC_035100.1	31634819	.	T	C	.	.	MAF_USDA=25.862
NC_035100.1	31634824	.	C	T	.	.	MAF_USDA=1.724
NC_035100.1	31634885	.	G	C	.	.	MAF_INRAE=22.5
NC_035100.1	31635053	.	G	C	.	.	MAF_INRAE=49.167
NC_035100.1	31635061	.	C	T	.	.	MAF_INRAE=10.0
NC_035100.1	31635140	.	G	A	.	.	MAF_INRAE=35.0
NC_035100.1	31635213	.	T	C	.	.	MAF_INRAE=8.333
NC_035100.1	31635250	.	C	T	.	.	MAF_INRAE=1.667
NC_035100.1	31635298	.	C	A	.	.	MAF_INRAE=5.833
NC_035100.1	31635325	.	C	A	.	.	MAF_INRAE=33.333
NC_035100.1	31635331	.	T	C	.	.	MAF_INRAE=4.167
NC_035100.1	31635347	.	C	A	.	.	MAF_INRAE=41.667
NC_035100.1	31635406	.	G	A	.	.	MAF_INRAE=40.833
NC_035100.1	31635457	.	G	A	.	.	MAF_USDA=1.724
NC_035100.1	31635857	.	G	T	.	.	MAF_INRAE=3.333
NC_035100.1	31635887	.	C	T	.	.	MAF_INRAE=34.167
NC_035100.1	31635923	.	G	C	.	.	MAF_INRAE=6.667
NC_035100.1	31635975	.	A	G	.	.	MAF_INRAE=33.333
NC_035100.1	31636117	.	C	A	.	.	MAF_USDA=12.5
NC_035100.1	31636143	.	A	T	.	.	MAF_INRAE=4.167
NC_035100.1	31636153	.	A	C	.	.	MAF_USDA=18.75
NC_035100.1	31636159	.	C	T	.	.	MAF_USDA=31.25
NC_035100.1	31636165	.	A	T	.	.	MAF_USDA=18.75
NC_035100.1	31636167	.	G	T	.	.	MAF_USDA=14.583
NC_035100.1	31636173	.	G	A	.	.	MAF_USDA=47.917
NC_035100.1	31636207	.	G	A	.	.	MAF_USDA=22.917
NC_035100.1	31636216	.	G	T	.	.	MAF_USDA=22.917
NC_035100.1	31636306	.	A	G	.	.	MAF_INRAE=47.5
NC_035100.1	31637594	.	A	G	.	.	MAF_INRAE=46.667
NC_035100.1	31637605	.	C	A	.	.	MAF_INRAE=33.333
NC_035100.1	31637606	.	A	G	.	.	MAF_INRAE=4.167
NC_035100.1	31637608	.	G	A	.	.	MAF_INRAE=1.667
NC_035100.1	31637647	.	C	T	.	.	MAF_INRAE=6.667
NC_035100.1	31637772	.	T	A	.	.	MAF_INRAE=6.667
NC_035100.1	31637842	.	C	A	.	.	MAF_INRAE=6.667
NC_035100.1	31637861	.	T	G	.	.	MAF_INRAE=45.0
NC_035100.1	31637909	.	C	T	.	.	MAF_INRAE=33.544;MAF_USDA=47.917
NC_035100.1	31637995	.	G	T	.	.	MAF_INRAE=50.0;MAF_USDA=16.667
NC_035100.1	31637999	.	C	T	.	.	MAF_INRAE=5.833
NC_035100.1	31638067	.	G	A	.	.	MAF_INRAE=1.667;MAF_USDA=27.083
NC_035100.1	31638090	.	G	A	.	.	MAF_USDA=19.565
NC_035100.1	31638153	.	A	C	.	.	MAF_INRAE=41.139;MAF_USDA=33.333
NC_035100.1	31638188	.	T	A	.	.	MAF_INRAE=3.333
NC_035100.1	31638346	.	C	T	.	.	MAF_INRAE=4.167
NC_035100.1	31638387	.	C	T	.	.	MAF_INRAE=40.0
NC_035100.1	31638388	.	T	C	.	.	MAF_INRAE=40.0
NC_035100.1	31638397	.	G	T	.	.	MAF_INRAE=40.0
NC_035100.1	31638412	.	A	T	.	.	MAF_INRAE=40.0;MAF_USDA=47.917
NC_035100.1	31638456	.	G	T	.	.	MAF_USDA=18.75
NC_035100.1	31638493	.	T	C	.	.	MAF_INRAE=41.139;MAF_USDA=33.333
NC_035100.1	31638506	.	A	C	.	.	MAF_USDA=18.75
NC_035100.1	31638548	.	C	T	.	.	MAF_USDA=18.75
NC_035100.1	31638593	.	T	A	.	.	MAF_USDA=18.75
NC_035100.1	31638614	.	T	C	.	.	MAF_INRAE=35.0;MAF_USDA=33.333
NC_035100.1	31638695	.	G	A	.	.	MAF_INRAE=5.833
NC_035100.1	31638855	.	T	G	.	.	MAF_INRAE=36.076;MAF_USDA=20.833
NC_035100.1	31638867	.	T	C	.	.	MAF_USDA=41.667
NC_035100.1	31638943	.	T	C	.	.	MAF_USDA=41.667
NC_035100.1	31638970	.	G	A	.	.	MAF_INRAE=5.263;MAF_USDA=8.333
NC_035100.1	31638980	.	A	T	.	.	MAF_USDA=2.174
NC_035100.1	31638996	.	C	A	.	.	MAF_INRAE=17.089;MAF_USDA=10.366
NC_035100.1	31639014	.	A	G	.	.	MAF_INRAE=21.519;MAF_USDA=45.732
NC_035100.1	31639091	.	C	A	.	.	MAF_USDA=13.253
NC_035100.1	31639119	.	T	C	.	.	MAF_USDA=13.095
NC_035100.1	31639937	.	T	A	.	.	MAF_USDA=47.917
NC_035100.1	31639941	.	T	G	.	.	MAF_USDA=6.25
NC_035100.1	31639942	.	T	A	.	.	MAF_INRAE=5.263;MAF_USDA=12.5
NC_035100.1	31639943	.	T	A	.	.	MAF_USDA=12.5
NC_035100.1	31639953	.	C	T	.	.	MAF_USDA=44.048
NC_035100.1	31640051	.	G	A	.	.	MAF_INRAE=49.167;MAF_USDA=31.325
NC_035100.1	31640144	.	T	G	.	.	MAF_USDA=7.377
NC_035100.1	31640149	.	T	C	.	.	MAF_USDA=7.377
NC_035100.1	31640150	.	A	T	.	.	MAF_USDA=8.197
NC_035100.1	31640153	.	A	G	.	.	MAF_USDA=6.557
NC_035100.1	31640163	.	G	C	.	.	MAF_USDA=6.557
NC_035100.1	31640167	.	C	G	.	.	MAF_USDA=6.557
NC_035100.1	31640214	.	A	T	.	.	MAF_INRAE=35.0
NC_035100.1	31640224	.	A	G	.	.	MAF_INRAE=18.987
NC_035100.1	31640238	.	C	T	.	.	MAF_INRAE=38.608;MAF_USDA=40.588
NC_035100.1	31640300	.	A	T	.	.	MAF_INRAE=21.667
NC_035100.1	31640353	.	A	G	.	.	MAF_INRAE=23.418;MAF_USDA=30.0
NC_035100.1	31640358	.	C	A	.	.	MAF_USDA=1.639
NC_035100.1	31640433	.	C	G	.	.	MAF_USDA=4.918
NC_035100.1	31640503	.	A	G	.	.	MAF_INRAE=44.304;MAF_USDA=47.647
NC_035100.1	31640620	.	T	G	.	.	MAF_INRAE=42.405;MAF_USDA=40.0
NC_035100.1	31640669	.	A	T	.	.	MAF_INRAE=2.532
NC_035100.1	31640705	.	A	T	.	.	MAF_INRAE=38.608;MAF_USDA=39.583
NC_035100.1	31640707	.	A	T	.	.	MAF_INRAE=44.167;MAF_USDA=23.529
NC_035100.1	31640708	.	T	A	.	.	MAF_INRAE=40.833;MAF_USDA=32.353
NC_035100.1	31640710	.	T	G	.	.	MAF_INRAE=40.833;MAF_USDA=32.353
NC_035100.1	31640749	.	T	A	.	.	MAF_INRAE=20.833
NC_035100.1	31640760	.	C	T	.	.	MAF_USDA=6.557
NC_035100.1	31640820	.	A	T	.	.	MAF_INRAE=40.0;MAF_USDA=30.0
NC_035100.1	31640827	.	T	A	.	.	MAF_USDA=3.279
NC_035100.1	31640901	.	A	G	.	.	MAF_USDA=1.639
NC_035100.1	31640920	.	A	G	.	.	MAF_USDA=18.333
NC_035100.1	31640933	.	C	T	.	.	MAF_USDA=16.667
NC_035100.1	31641078	.	G	A	.	.	MAF_USDA=5.833
NC_035100.1	31641106	.	C	T	.	.	MAF_USDA=19.167
NC_035100.1	31641116	.	C	T	.	.	MAF_USDA=15.833
NC_035100.1	31641176	.	A	T	.	.	MAF_USDA=38.983
NC_035100.1	31641189	.	C	T	.	.	MAF_USDA=9.412
NC_035100.1	31641238	.	C	G	.	.	MAF_INRAE=18.354;MAF_USDA=44.643
NC_035100.1	31641469	.	A	G	.	.	MAF_INRAE=18.987;MAF_USDA=47.647
NC_035100.1	31641487	.	A	G	.	.	MAF_INRAE=30.38;MAF_USDA=50.0
NC_035100.1	31641562	.	A	C	.	.	MAF_USDA=3.279
NC_035100.1	31641571	.	G	C	.	.	MAF_USDA=2.083
NC_035100.1	31641628	.	C	A	.	.	MAF_INRAE=30.833;MAF_USDA=10.588
NC_035100.1	31641652	.	C	T	.	.	MAF_INRAE=38.608;MAF_USDA=18.235
NC_035100.1	31641669	.	A	G	.	.	MAF_USDA=2.083
NC_035100.1	31641674	.	G	A	.	.	MAF_INRAE=2.532;MAF_USDA=20.0
NC_035100.1	31641706	.	G	A	.	.	MAF_USDA=4.118
NC_035100.1	31641708	.	T	C	.	.	MAF_INRAE=48.734;MAF_USDA=20.588
NC_035100.1	31641740	.	T	G	.	.	MAF_USDA=18.824
NC_035100.1	31641998	.	A	C	.	.	MAF_INRAE=33.544;MAF_USDA=19.048
NC_035100.1	31642003	.	T	A	.	.	MAF_USDA=1.667
NC_035100.1	31642019	.	C	A	.	.	MAF_INRAE=13.333;MAF_USDA=2.083
NC_035100.1	31642105	.	T	A	.	.	MAF_USDA=2.586
NC_035100.1	31642128	.	C	T	.	.	MAF_INRAE=31.579;MAF_USDA=17.262
NC_035100.1	31642133	.	A	C	.	.	MAF_USDA=2.083
NC_035100.1	31642137	.	C	G	.	.	MAF_INRAE=10.526;MAF_USDA=12.651
NC_035100.1	31642143	.	G	T	.	.	MAF_INRAE=15.823;MAF_USDA=12.651
NC_035100.1	31642176	.	C	A	.	.	MAF_USDA=13.333
NC_035100.1	31642291	.	G	C	.	.	MAF_INRAE=12.658;MAF_USDA=2.941
NC_035100.1	31642413	.	G	T	.	.	MAF_INRAE=39.241;MAF_USDA=20.0
NC_035100.1	31642513	.	A	C	.	.	MAF_INRAE=17.722;MAF_USDA=14.118
NC_035100.1	31642521	.	T	A	.	.	MAF_INRAE=17.722;MAF_USDA=14.706
NC_035100.1	31642534	.	G	T	.	.	MAF_INRAE=17.722;MAF_USDA=14.706
NC_035100.1	31642549	.	A	G	.	.	MAF_INRAE=39.873;MAF_USDA=17.647
NC_035100.1	31642655	.	A	G	.	.	MAF_INRAE=10.526;MAF_USDA=14.706
NC_035100.1	31642670	.	G	A	.	.	MAF_INRAE=10.526;MAF_USDA=14.706
NC_035100.1	31642678	.	G	A	.	.	MAF_INRAE=31.579;MAF_USDA=17.647
NC_035100.1	31642703	.	C	T	.	.	MAF_USDA=18.824
NC_035100.1	31644671	.	C	T	.	.	MAF_USDA=12.5
NC_035100.1	31644672	.	C	T	.	.	MAF_INRAE=5.263;MAF_USDA=3.012
NC_035100.1	31644696	.	A	T	.	.	MAF_USDA=34.337
NC_035100.1	31644796	.	G	T	.	.	MAF_USDA=2.542
NC_035100.1	31644853	.	C	T	.	.	MAF_USDA=1.639
NC_035100.1	31644887	.	C	T	.	.	MAF_USDA=1.639
NC_035100.1	31644923	.	G	T	.	.	MAF_INRAE=38.608;MAF_USDA=18.452
NC_035100.1	31644983	.	C	T	.	.	MAF_INRAE=27.5;MAF_USDA=4.706
NC_035100.1	31645020	.	A	G	.	.	MAF_USDA=10.656
NC_035100.1	31645024	.	A	C	.	.	MAF_INRAE=2.632
NC_035100.1	31645060	.	G	A	.	.	MAF_INRAE=20.0;MAF_USDA=10.588
NC_035100.1	31645068	.	C	T	.	.	MAF_USDA=9.836
NC_035100.1	31645092	.	C	T	.	.	MAF_USDA=9.836
NC_035100.1	31645126	.	G	A	.	.	MAF_INRAE=18.987;MAF_USDA=41.176
NC_035100.1	31645235	.	C	T	.	.	MAF_USDA=6.25
NC_035100.1	31645275	.	G	A	.	.	MAF_USDA=2.941
NC_035100.1	31645328	.	A	G	.	.	MAF_USDA=2.353
NC_035100.1	31645354	.	T	A	.	.	MAF_INRAE=39.241;MAF_USDA=18.824
NC_035100.1	31645394	.	G	A	.	.	MAF_INRAE=44.304;MAF_USDA=37.059
NC_035100.1	31645469	.	G	T	.	.	MAF_INRAE=3.333
NC_035100.1	31645523	.	G	C	.	.	MAF_USDA=38.824
NC_035100.1	31645560	.	A	G	.	.	MAF_USDA=43.75
NC_035100.1	31645561	.	T	G	.	.	MAF_USDA=43.75
NC_035100.1	31645597	.	T	A	.	.	MAF_INRAE=10.526
NC_035100.1	31645716	.	C	A	.	.	MAF_USDA=5.833
NC_035100.1	31647473	.	C	T	.	.	MAF_USDA=16.667
NC_035100.1	31647480	.	C	A	.	.	MAF_USDA=16.667
NC_035100.1	31647491	.	G	T	.	.	MAF_USDA=4.762
NC_035100.1	31647553	.	A	T	.	.	MAF_USDA=16.471
NC_035100.1	31647582	.	A	T	.	.	MAF_USDA=2.459
NC_035100.1	31647587	.	T	G	.	.	MAF_USDA=18.033
NC_035100.1	31647682	.	C	T	.	.	MAF_USDA=14.286
NC_035100.1	31647683	.	G	A	.	.	MAF_USDA=7.5
NC_035100.1	31647684	.	G	A	.	.	MAF_USDA=14.167
NC_035100.1	31647690	.	A	T	.	.	MAF_USDA=14.167
NC_035100.1	31647691	.	A	T	.	.	MAF_INRAE=31.579;MAF_USDA=17.262
NC_035100.1	31647783	.	T	A	.	.	MAF_USDA=4.706
NC_035100.1	31647784	.	G	A	.	.	MAF_USDA=4.706
NC_035100.1	31647793	.	A	G	.	.	MAF_USDA=1.639
NC_035100.1	31647801	.	T	A	.	.	MAF_USDA=20.588
NC_035100.1	31647908	.	T	A	.	.	MAF_INRAE=26.667;MAF_USDA=43.75
NC_035100.1	31647909	.	A	G	.	.	MAF_INRAE=3.333
NC_035100.1	31647921	.	T	G	.	.	MAF_INRAE=3.333
NC_035100.1	31647922	.	C	A	.	.	MAF_INRAE=3.333
NC_035100.1	31647923	.	T	A	.	.	MAF_INRAE=3.333
NC_035100.1	31647953	.	G	A	.	.	MAF_USDA=17.647
NC_035100.1	31647963	.	G	C	.	.	MAF_USDA=1.639
NC_035100.1	31647973	.	C	G	.	.	MAF_INRAE=2.5;MAF_USDA=7.647
NC_035100.1	31647991	.	C	G	.	.	MAF_USDA=5.833
NC_035100.1	31648019	.	C	T	.	.	MAF_USDA=33.333
NC_035100.1	31648023	.	A	G	.	.	MAF_USDA=25.0
NC_035100.1	31648026	.	G	C	.	.	MAF_USDA=31.25
NC_035100.1	31648040	.	G	A	.	.	MAF_USDA=2.459
NC_035100.1	31648041	.	A	C	.	.	MAF_USDA=20.833
NC_035100.1	31648062	.	G	T	.	.	MAF_USDA=12.5
NC_035100.1	31648092	.	C	T	.	.	MAF_USDA=13.095
NC_035100.1	31648103	.	G	T	.	.	MAF_USDA=14.706
NC_035100.1	31648104	.	G	T	.	.	MAF_USDA=1.639
NC_035100.1	31648109	.	C	T	.	.	MAF_USDA=21.176
NC_035100.1	31648116	.	G	A	.	.	MAF_USDA=20.588
NC_035100.1	31648117	.	T	C	.	.	MAF_USDA=18.033
NC_035100.1	31648127	.	G	A	.	.	MAF_USDA=7.647
NC_035100.1	31648137	.	T	C	.	.	MAF_USDA=4.918
NC_035100.1	31648145	.	G	A	.	.	MAF_USDA=33.333
NC_035100.1	31648169	.	G	A	.	.	MAF_USDA=26.506
NC_035100.1	31648179	.	T	C	.	.	MAF_USDA=26.506
NC_035100.1	31648190	.	A	T	.	.	MAF_USDA=5.422
NC_035100.1	31648205	.	T	C	.	.	MAF_INRAE=21.053;MAF_USDA=41.667
NC_035100.1	31648208	.	G	T	.	.	MAF_USDA=4.762
NC_035100.1	31648221	.	A	C	.	.	MAF_INRAE=21.053;MAF_USDA=30.435
NC_035100.1	31648223	.	T	A	.	.	MAF_USDA=35.417
NC_035100.1	31648224	.	C	T	.	.	MAF_USDA=39.583
NC_035100.1	31648237	.	T	C	.	.	MAF_USDA=4.706
NC_035100.1	31648245	.	G	A	.	.	MAF_USDA=4.706
NC_035100.1	31648247	.	T	G	.	.	MAF_INRAE=3.797;MAF_USDA=13.934
NC_035100.1	31648314	.	T	A	.	.	MAF_INRAE=45.57;MAF_USDA=40.588
NC_035100.1	31648336	.	A	G	.	.	MAF_INRAE=2.5
NC_035100.1	31648360	.	T	A	.	.	MAF_USDA=1.639
NC_035100.1	31648384	.	C	A	.	.	MAF_USDA=4.167
NC_035100.1	31648387	.	A	T	.	.	MAF_INRAE=50.0
NC_035100.1	31648406	.	G	A	.	.	MAF_USDA=8.333
NC_035100.1	31648444	.	T	A	.	.	MAF_USDA=25.0
NC_035100.1	31648452	.	C	T	.	.	MAF_USDA=19.565
NC_035100.1	31648456	.	C	T	.	.	MAF_USDA=4.348
NC_035100.1	31648457	.	A	G	.	.	MAF_USDA=18.033
NC_035100.1	31648459	.	T	G	.	.	MAF_USDA=13.043
NC_035100.1	31648461	.	T	G	.	.	MAF_USDA=21.176
NC_035100.1	31648473	.	GGCACATATTG	GGCACATATTT	.	.	MAF_USDA=43.75
NC_035100.1	31648483	.	G	T	.	.	MAF_INRAE=43.671
NC_035100.1	31648498	.	T	C	.	.	MAF_INRAE=5.833;MAF_USDA=22.917
NC_035100.1	31648516	.	T	C	.	.	MAF_USDA=4.706
NC_035100.1	31648532	.	T	G	.	.	MAF_INRAE=48.734;MAF_USDA=40.588
NC_035100.1	31648542	.	A	C	.	.	MAF_USDA=9.016
NC_035100.1	31648577	.	A	C	.	.	MAF_INRAE=38.608
NC_035100.1	31648606	.	C	A	.	.	MAF_INRAE=17.722;MAF_USDA=15.882
NC_035100.1	31648613	.	C	T	.	.	MAF_INRAE=43.038;MAF_USDA=37.647
NC_035100.1	31648621	.	T	C	.	.	MAF_INRAE=21.053
NC_035100.1	31648652	.	A	C	.	.	MAF_INRAE=3.333
NC_035100.1	31648662	.	C	A	.	.	MAF_USDA=1.639
NC_035100.1	31648801	.	G	C	.	.	MAF_INRAE=44.937;MAF_USDA=32.738
NC_035100.1	31648802	.	T	G	.	.	MAF_INRAE=47.5;MAF_USDA=33.929
NC_035100.1	31648806	.	A	G	.	.	MAF_INRAE=47.5;MAF_USDA=34.706
NC_035100.1	31648817	.	A	T	.	.	MAF_INRAE=44.937;MAF_USDA=34.706
NC_035100.1	31648905	.	G	A	.	.	MAF_USDA=2.381
NC_035100.1	31648917	.	G	T	.	.	MAF_USDA=31.548
NC_035100.1	31648919	.	C	T	.	.	MAF_USDA=31.548
NC_035100.1	31648950	.	G	T	.	.	MAF_USDA=30.357
NC_035100.1	31648951	.	T	G	.	.	MAF_USDA=30.588
NC_035100.1	31648974	.	T	G	.	.	MAF_USDA=1.639
NC_035100.1	31648986	.	C	A	.	.	MAF_USDA=28.235
NC_035100.1	31649009	.	G	C	.	.	MAF_USDA=43.478
NC_035100.1	31649016	.	G	C	.	.	MAF_USDA=39.13
NC_035100.1	31649023	.	C	T	.	.	MAF_USDA=39.13
NC_035100.1	31649037	.	G	A	.	.	MAF_USDA=45.652
NC_035100.1	31649038	.	G	T	.	.	MAF_USDA=41.304
NC_035100.1	31649071	.	A	C	.	.	MAF_USDA=30.588
NC_035100.1	31649072	.	T	A	.	.	MAF_USDA=34.706
NC_035100.1	31649169	.	G	T	.	.	MAF_USDA=33.333
NC_035100.1	31649359	.	C	A	.	.	MAF_USDA=45.833
NC_035100.1	31649391	.	T	A	.	.	MAF_INRAE=40.0;MAF_USDA=47.917
NC_035100.1	31649396	.	C	A	.	.	MAF_INRAE=40.0;MAF_USDA=50.0
NC_035100.1	31649399	.	C	A	.	.	MAF_INRAE=6.962;MAF_USDA=18.75
NC_035100.1	31649459	.	C	T	.	.	MAF_INRAE=48.101;MAF_USDA=34.118
NC_035100.1	31649510	.	T	C	.	.	MAF_INRAE=5.0;MAF_USDA=28.235
NC_035100.1	31649524	.	A	G	.	.	MAF_INRAE=3.333;MAF_USDA=14.754
NC_035100.1	31649536	.	G	T	.	.	MAF_INRAE=39.241;MAF_USDA=18.235
NC_035100.1	31649554	.	T	A	.	.	MAF_INRAE=45.57;MAF_USDA=35.882
NC_035100.1	31649572	.	C	T	.	.	MAF_USDA=1.639
NC_035100.1	31649583	.	A	T	.	.	MAF_USDA=2.459
NC_035100.1	31649622	.	T	G	.	.	MAF_INRAE=11.392;MAF_USDA=14.706
NC_035100.1	31649636	.	C	T	.	.	MAF_INRAE=11.667;MAF_USDA=14.706
NC_035100.1	31649649	.	A	G	.	.	MAF_INRAE=10.833;MAF_USDA=13.095
NC_035100.1	31649666	.	C	A	.	.	MAF_INRAE=5.0;MAF_USDA=4.118
NC_035100.1	31649693	.	C	T	.	.	MAF_USDA=4.118
NC_035100.1	31649722	.	G	A	.	.	MAF_INRAE=45.57;MAF_USDA=35.294
NC_035100.1	31649744	.	C	A	.	.	MAF_INRAE=44.304;MAF_USDA=34.706
NC_035100.1	31649745	.	T	G	.	.	MAF_INRAE=5.833;MAF_USDA=25.294
NC_035100.1	31649776	.	G	A	.	.	MAF_INRAE=27.5;MAF_USDA=3.529
NC_035100.1	31649781	.	T	G	.	.	MAF_INRAE=5.063;MAF_USDA=10.656
NC_035100.1	31649784	.	A	G	.	.	MAF_INRAE=5.0;MAF_USDA=9.836
NC_035100.1	31649812	.	C	T	.	.	MAF_USDA=2.459
NC_035100.1	31649882	.	A	T	.	.	MAF_INRAE=16.456;MAF_USDA=17.059
NC_035100.1	31649885	.	C	T	.	.	MAF_INRAE=47.5;MAF_USDA=35.882
NC_035100.1	31649888	.	C	G	.	.	MAF_USDA=2.459
NC_035100.1	31649890	.	G	A	.	.	MAF_INRAE=38.608;MAF_USDA=18.824
NC_035100.1	31649898	.	T	A	.	.	MAF_INRAE=16.456;MAF_USDA=17.059
NC_035100.1	31649938	.	G	T	.	.	MAF_INRAE=38.608;MAF_USDA=18.824
NC_035100.1	31649940	.	C	T	.	.	MAF_USDA=1.639
NC_035100.1	31650033	.	C	T	.	.	MAF_INRAE=5.0;MAF_USDA=4.118
NC_035100.1	31650045	.	G	A	.	.	MAF_USDA=2.459
NC_035100.1	31650097	.	T	G	.	.	MAF_USDA=14.706
NC_035100.1	31650169	.	G	C	.	.	MAF_USDA=17.073
NC_035100.1	31650806	.	T	C	.	.	MAF_USDA=2.083
NC_035100.1	31650904	.	T	A	.	.	MAF_USDA=8.824
NC_035100.1	31651063	.	A	G	.	.	MAF_INRAE=8.861;MAF_USDA=44.118
NC_035100.1	31651118	.	A	T	.	.	MAF_USDA=12.5
NC_035100.1	31651120	.	G	T	.	.	MAF_INRAE=11.392;MAF_USDA=2.353
NC_035100.1	31651295	.	C	T	.	.	MAF_INRAE=12.658;MAF_USDA=2.353
NC_035100.1	31651300	.	C	T	.	.	MAF_USDA=5.738
NC_035100.1	31651313	.	G	A	.	.	MAF_INRAE=48.101;MAF_USDA=19.412
NC_035100.1	31651316	.	C	T	.	.	MAF_INRAE=45.0;MAF_USDA=19.412
NC_035100.1	31651321	.	G	T	.	.	MAF_INRAE=48.101;MAF_USDA=21.765
NC_035100.1	31651322	.	A	T	.	.	MAF_INRAE=45.0;MAF_USDA=21.765
NC_035100.1	31651324	.	G	T	.	.	MAF_INRAE=45.0;MAF_USDA=21.765
NC_035100.1	31651340	.	G	A	.	.	MAF_USDA=1.639
NC_035100.1	31651346	.	G	T	.	.	MAF_INRAE=39.873
NC_035100.1	31651349	.	T	C	.	.	MAF_INRAE=49.167;MAF_USDA=18.75
NC_035100.1	31651357	.	T	A	.	.	MAF_INRAE=5.063;MAF_USDA=10.656
NC_035100.1	31651380	.	G	A	.	.	MAF_USDA=2.459
NC_035100.1	31651436	.	C	A	.	.	MAF_USDA=2.459
NC_035100.1	31651450	.	C	T	.	.	MAF_INRAE=21.053;MAF_USDA=22.353
NC_035100.1	31651459	.	A	G	.	.	MAF_USDA=28.235
NC_035100.1	31651615	.	T	C	.	.	MAF_USDA=4.918
NC_035100.1	31651666	.	C	T	.	.	MAF_USDA=1.639
NC_035100.1	31651681	.	A	G	.	.	MAF_INRAE=7.595;MAF_USDA=1.639
NC_035100.1	31651694	.	C	T	.	.	MAF_INRAE=6.667
NC_035100.1	31651737	.	G	T	.	.	MAF_USDA=1.639
NC_035100.1	31651744	.	A	C	.	.	MAF_USDA=2.459
NC_035100.1	31651781	.	C	A	.	.	MAF_USDA=2.459
NC_035100.1	31651782	.	A	G	.	.	MAF_USDA=2.459
NC_035100.1	31651784	.	G	A	.	.	MAF_USDA=2.459
NC_035100.1	31651786	.	G	T	.	.	MAF_USDA=2.459
NC_035100.1	31651790	.	G	C	.	.	MAF_USDA=2.459
NC_035100.1	31651791	.	G	C	.	.	MAF_USDA=2.459
NC_035100.1	31651797	.	T	C	.	.	MAF_USDA=2.459
NC_035100.1	31651799	.	C	T	.	.	MAF_USDA=2.459
NC_035100.1	31651800	.	T	G	.	.	MAF_USDA=2.459
NC_035100.1	31651828	.	T	C	.	.	MAF_INRAE=45.833
NC_035100.1	31651859	.	C	T	.	.	MAF_USDA=18.235
NC_035100.1	31651935	.	T	C	.	.	MAF_USDA=6.25
NC_035100.1	31651939	.	T	A	.	.	MAF_INRAE=5.063;MAF_USDA=12.353
NC_035100.1	31651943	.	C	T	.	.	MAF_USDA=1.639
NC_035100.1	31651951	.	G	A	.	.	MAF_USDA=3.279
NC_035100.1	31651993	.	G	A	.	.	MAF_INRAE=10.833;MAF_USDA=2.083
NC_035100.1	31652004	.	G	T	.	.	MAF_USDA=9.016
NC_035100.1	31652023	.	G	T	.	.	MAF_USDA=8.197
NC_035100.1	31652055	.	C	T	.	.	MAF_USDA=6.557
NC_035100.1	31652075	.	A	G	.	.	MAF_INRAE=36.709;MAF_USDA=25.882
NC_035100.1	31652091	.	T	C	.	.	MAF_INRAE=39.241;MAF_USDA=26.471
NC_035100.1	31652103	.	C	A	.	.	MAF_INRAE=36.709;MAF_USDA=26.471
NC_035100.1	31652105	.	A	G	.	.	MAF_USDA=1.639
NC_035100.1	31652107	.	C	T	.	.	MAF_INRAE=43.333;MAF_USDA=26.471
NC_035100.1	31652120	.	C	T	.	.	MAF_INRAE=4.167;MAF_USDA=4.918
NC_035100.1	31652140	.	G	A	.	.	MAF_USDA=41.667
NC_035100.1	31652141	.	G	C	.	.	MAF_USDA=41.667
NC_035100.1	31652160	.	T	A	.	.	MAF_INRAE=5.263;MAF_USDA=12.353
NC_035100.1	31652219	.	C	T	.	.	MAF_USDA=5.738
NC_035100.1	31652257	.	C	A	.	.	MAF_INRAE=35.443;MAF_USDA=26.471
NC_035100.1	31652297	.	T	C	.	.	MAF_INRAE=36.076;MAF_USDA=27.059
NC_035100.1	31652329	.	C	T	.	.	MAF_INRAE=36.709;MAF_USDA=26.471
NC_035100.1	31652399	.	G	T	.	.	MAF_USDA=1.639
NC_035100.1	31652423	.	C	T	.	.	MAF_INRAE=5.0
NC_035100.1	31652428	.	A	T	.	.	MAF_USDA=6.25
NC_035100.1	31652537	.	T	C	.	.	MAF_INRAE=36.076;MAF_USDA=32.353
NC_035100.1	31652606	.	G	A	.	.	MAF_USDA=6.557
NC_035100.1	31652636	.	T	A	.	.	MAF_USDA=3.279
NC_035100.1	31652849	.	T	G	.	.	MAF_INRAE=6.667;MAF_USDA=4.098
NC_035100.1	31652860	.	G	T	.	.	MAF_USDA=1.639
NC_035100.1	31652871	.	A	C	.	.	MAF_USDA=4.918
NC_035100.1	31652872	.	C	T	.	.	MAF_INRAE=6.667
NC_035100.1	31652877	.	T	C	.	.	MAF_INRAE=4.167;MAF_USDA=4.098
NC_035100.1	31652902	.	T	G	.	.	MAF_INRAE=6.667;MAF_USDA=1.639
NC_035100.1	31652954	.	G	C	.	.	MAF_USDA=6.25
NC_035100.1	31653003	.	A	G	.	.	MAF_INRAE=43.671;MAF_USDA=24.118
NC_035100.1	31653087	.	C	T	.	.	MAF_USDA=1.639
NC_035100.1	31653186	.	C	T	.	.	MAF_USDA=5.738
NC_035100.1	31653242	.	G	A	.	.	MAF_INRAE=37.342;MAF_USDA=26.471
NC_035100.1	31653321	.	G	C	.	.	MAF_USDA=1.639
NC_035100.1	31653345	.	C	T	.	.	MAF_INRAE=4.167;MAF_USDA=5.738
NC_035100.1	31653441	.	G	T	.	.	MAF_USDA=1.639
NC_035100.1	31653574	.	C	A	.	.	MAF_USDA=5.294
NC_035100.1	31653606	.	A	C	.	.	MAF_USDA=6.557
NC_035100.1	31653632	.	T	C	.	.	MAF_USDA=6.557
NC_035100.1	31653656	.	A	T	.	.	MAF_USDA=2.459
NC_035100.1	31653772	.	A	G	.	.	MAF_USDA=1.639
NC_035100.1	31653778	.	G	A	.	.	MAF_INRAE=2.632;MAF_USDA=13.529
NC_035100.1	31653829	.	G	A	.	.	MAF_INRAE=8.228;MAF_USDA=11.475
NC_035100.1	31653880	.	C	A	.	.	MAF_USDA=6.557
NC_035100.1	31653888	.	C	T	.	.	MAF_INRAE=48.734;MAF_USDA=22.353
NC_035100.1	31653938	.	T	C	.	.	MAF_USDA=6.557
NC_035100.1	31653973	.	C	A	.	.	MAF_USDA=1.639
NC_035100.1	31654010	.	A	G	.	.	MAF_INRAE=4.167;MAF_USDA=4.918
NC_035100.1	31654019	.	G	A	.	.	MAF_INRAE=48.101;MAF_USDA=22.353
NC_035100.1	31654041	.	A	T	.	.	MAF_USDA=1.639
NC_035100.1	31654053	.	T	A	.	.	MAF_INRAE=8.228;MAF_USDA=14.754
NC_035100.1	31654056	.	T	A	.	.	MAF_INRAE=5.833;MAF_USDA=13.934
NC_035100.1	31654066	.	A	T	.	.	MAF_USDA=3.279
NC_035100.1	31654069	.	G	T	.	.	MAF_INRAE=6.962
NC_035100.1	31654071	.	A	T	.	.	MAF_USDA=3.279
NC_035100.1	31654099	.	C	A	.	.	MAF_USDA=6.557
NC_035100.1	31654118	.	A	C	.	.	MAF_USDA=6.557
NC_035100.1	31654182	.	T	G	.	.	MAF_INRAE=3.333
NC_035100.1	31654200	.	T	G	.	.	MAF_INRAE=5.0
NC_035100.1	31654201	.	G	T	.	.	MAF_INRAE=5.0
NC_035100.1	31654211	.	T	C	.	.	MAF_INRAE=46.667;MAF_USDA=17.262
NC_035100.1	31654235	.	C	T	.	.	MAF_INRAE=3.333
NC_035100.1	31654267	.	C	T	.	.	MAF_INRAE=6.329;MAF_USDA=9.016
NC_035100.1	31654276	.	T	C	.	.	MAF_INRAE=6.329;MAF_USDA=12.295
NC_035100.1	31654287	.	T	G	.	.	MAF_INRAE=6.329;MAF_USDA=13.115
NC_035100.1	31654291	.	C	T	.	.	MAF_INRAE=3.333;MAF_USDA=13.115
NC_035100.1	31654364	.	T	C	.	.	MAF_INRAE=8.228;MAF_USDA=12.295
NC_035100.1	31654440	.	C	T	.	.	MAF_USDA=3.279
NC_035100.1	31654588	.	A	G	.	.	MAF_INRAE=5.0;MAF_USDA=8.235
NC_035100.1	31654609	.	C	A	.	.	MAF_INRAE=5.0;MAF_USDA=5.952
NC_035100.1	31654615	.	A	C	.	.	MAF_INRAE=5.0;MAF_USDA=5.833
NC_035100.1	31654705	.	T	C	.	.	MAF_USDA=18.235
NC_035100.1	31654717	.	T	C	.	.	MAF_INRAE=7.595;MAF_USDA=4.167
NC_035100.1	31654730	.	T	G	.	.	MAF_USDA=6.557
NC_035100.1	31654742	.	T	G	.	.	MAF_INRAE=3.333;MAF_USDA=5.738
NC_035100.1	31654753	.	A	G	.	.	MAF_INRAE=8.861;MAF_USDA=12.353
NC_035100.1	31654770	.	G	A	.	.	MAF_USDA=2.459
NC_035100.1	31654854	.	G	A	.	.	MAF_INRAE=6.962;MAF_USDA=6.557
NC_035100.1	31654856	.	C	T	.	.	MAF_INRAE=5.833;MAF_USDA=6.557
NC_035100.1	31654879	.	T	A	.	.	MAF_USDA=1.639
NC_035100.1	31654886	.	C	G	.	.	MAF_INRAE=6.962
NC_035100.1	31654924	.	G	A	.	.	MAF_USDA=6.557
NC_035100.1	31655114	.	C	T	.	.	MAF_USDA=4.098
NC_035100.1	31655125	.	C	T	.	.	MAF_USDA=2.353
NC_035100.1	31655130	.	G	T	.	.	MAF_INRAE=3.165;MAF_USDA=8.824
NC_035100.1	31655148	.	G	C	.	.	MAF_INRAE=2.5;MAF_USDA=6.25
NC_035100.1	31655157	.	T	A	.	.	MAF_USDA=1.639
NC_035100.1	31655192	.	C	T	.	.	MAF_INRAE=48.734;MAF_USDA=20.588
NC_035100.1	31655197	.	A	G	.	.	MAF_INRAE=14.167;MAF_USDA=12.295
NC_035100.1	31655200	.	C	T	.	.	MAF_INRAE=14.167;MAF_USDA=12.295
NC_035100.1	31655231	.	G	A	.	.	MAF_INRAE=33.544;MAF_USDA=43.529
NC_035100.1	31655246	.	T	G	.	.	MAF_INRAE=3.333;MAF_USDA=4.098
NC_035100.1	31655247	.	T	C	.	.	MAF_INRAE=33.544;MAF_USDA=42.353
NC_035100.1	31655256	.	C	G	.	.	MAF_USDA=1.639
NC_035100.1	31655293	.	G	A	.	.	MAF_INRAE=1.667;MAF_USDA=6.25
NC_035100.1	31655335	.	G	A	.	.	MAF_INRAE=4.167;MAF_USDA=3.279
NC_035100.1	31655361	.	T	C	.	.	MAF_USDA=5.833
NC_035100.1	31655367	.	T	C	.	.	MAF_INRAE=21.053;MAF_USDA=12.5
NC_035100.1	31655483	.	T	A	.	.	MAF_INRAE=48.101;MAF_USDA=20.588
NC_035100.1	31655509	.	A	C	.	.	MAF_USDA=5.294
NC_035100.1	31655522	.	C	G	.	.	MAF_INRAE=4.167;MAF_USDA=4.918
NC_035100.1	31655524	.	A	C	.	.	MAF_INRAE=5.263;MAF_USDA=2.941
NC_035100.1	31655602	.	A	C	.	.	MAF_USDA=7.059
NC_035100.1	31655605	.	G	T	.	.	MAF_USDA=6.25
NC_035100.1	31655608	.	T	C	.	.	MAF_INRAE=6.962;MAF_USDA=2.083
NC_035100.1	31655617	.	A	G	.	.	MAF_INRAE=49.367;MAF_USDA=21.765
NC_035100.1	31655659	.	G	A	.	.	MAF_INRAE=2.532
NC_035100.1	31655701	.	A	G	.	.	MAF_INRAE=10.526;MAF_USDA=8.197
NC_035100.1	31655738	.	T	C	.	.	MAF_USDA=11.31
NC_035100.1	31655753	.	T	A	.	.	MAF_USDA=2.083
NC_035100.1	31655785	.	A	T	.	.	MAF_INRAE=10.127;MAF_USDA=17.059
NC_035100.1	31655811	.	C	A	.	.	MAF_INRAE=10.759;MAF_USDA=17.647
NC_035100.1	31655840	.	G	T	.	.	MAF_INRAE=11.392;MAF_USDA=18.235
NC_035100.1	31655997	.	G	C	.	.	MAF_INRAE=48.101;MAF_USDA=30.0
NC_035100.1	31656017	.	T	C	.	.	MAF_INRAE=29.114;MAF_USDA=34.118
NC_035100.1	31656202	.	C	G	.	.	MAF_INRAE=4.167;MAF_USDA=1.639
NC_035100.1	31656206	.	T	G	.	.	MAF_INRAE=4.167;MAF_USDA=1.639
NC_035100.1	31656209	.	T	A	.	.	MAF_USDA=1.639
NC_035100.1	31656224	.	A	T	.	.	MAF_INRAE=10.526
NC_035100.1	31656298	.	C	G	.	.	MAF_INRAE=48.734;MAF_USDA=21.765
NC_035100.1	31656308	.	A	T	.	.	MAF_INRAE=48.734;MAF_USDA=21.765
NC_035100.1	31656367	.	T	C	.	.	MAF_INRAE=17.089;MAF_USDA=1.176
NC_035100.1	31656368	.	G	T	.	.	MAF_USDA=1.639
NC_035100.1	31656463	.	A	G	.	.	MAF_INRAE=31.646;MAF_USDA=49.412
NC_035100.1	31656472	.	T	G	.	.	MAF_INRAE=12.025;MAF_USDA=23.529
NC_035100.1	31656560	.	C	A	.	.	MAF_INRAE=43.671;MAF_USDA=22.941
NC_035100.1	31656614	.	T	G	.	.	MAF_INRAE=32.911;MAF_USDA=21.765
NC_035100.1	31656623	.	T	C	.	.	MAF_INRAE=12.025;MAF_USDA=24.706
NC_035100.1	31656629	.	G	C	.	.	MAF_INRAE=4.167;MAF_USDA=2.941
NC_035100.1	31656641	.	C	T	.	.	MAF_USDA=2.941
NC_035100.1	31656642	.	G	A	.	.	MAF_USDA=3.279
NC_035100.1	31656660	.	C	A	.	.	MAF_USDA=3.279
NC_035100.1	31656672	.	T	C	.	.	MAF_USDA=20.588
NC_035100.1	31656678	.	C	A	.	.	MAF_INRAE=48.734;MAF_USDA=21.765
NC_035100.1	31656725	.	G	A	.	.	MAF_USDA=4.118
NC_035100.1	31656730	.	G	A	.	.	MAF_INRAE=10.526
NC_035100.1	31656751	.	A	G	.	.	MAF_INRAE=18.354;MAF_USDA=25.0
NC_035100.1	31656774	.	G	A	.	.	MAF_INRAE=36.709;MAF_USDA=50.0
NC_035100.1	31656784	.	C	A	.	.	MAF_INRAE=39.873;MAF_USDA=49.405
NC_035100.1	31656792	.	T	A	.	.	MAF_USDA=47.619
NC_035100.1	31656794	.	T	A	.	.	MAF_USDA=4.167
NC_035100.1	31656839	.	C	G	.	.	MAF_INRAE=44.167;MAF_USDA=21.176
NC_035100.1	31656881	.	T	C	.	.	MAF_INRAE=37.342;MAF_USDA=47.059
NC_035100.1	31656982	.	C	T	.	.	MAF_USDA=1.639
NC_035100.1	31657020	.	C	T	.	.	MAF_USDA=2.459
NC_035100.1	31657052	.	G	A	.	.	MAF_USDA=1.639
NC_035100.1	31657142	.	T	C	.	.	MAF_INRAE=47.468;MAF_USDA=20.588
NC_035100.1	31657178	.	T	C	.	.	MAF_INRAE=13.333;MAF_USDA=44.706
NC_035100.1	31657179	.	G	A	.	.	MAF_INRAE=4.167
NC_035100.1	31657185	.	T	G	.	.	MAF_INRAE=39.241;MAF_USDA=28.824
NC_035100.1	31657201	.	G	A	.	.	MAF_USDA=11.765
NC_035100.1	31657217	.	T	A	.	.	MAF_USDA=5.738
NC_035100.1	31657406	.	C	A	.	.	MAF_USDA=3.279
NC_035100.1	31657427	.	C	G	.	.	MAF_INRAE=10.833;MAF_USDA=2.083
NC_035100.1	31657438	.	G	A	.	.	MAF_INRAE=31.646;MAF_USDA=20.588
NC_035100.1	31657511	.	T	G	.	.	MAF_INRAE=32.278;MAF_USDA=21.176
NC_035100.1	31657535	.	T	A	.	.	MAF_USDA=1.639
NC_035100.1	31657582	.	G	T	.	.	MAF_USDA=2.459
NC_035100.1	31657635	.	G	C	.	.	MAF_USDA=3.279
NC_035100.1	31657675	.	C	G	.	.	MAF_INRAE=10.526;MAF_USDA=34.706
NC_035100.1	31657688	.	G	T	.	.	MAF_USDA=1.639
NC_035100.1	31657820	.	G	A	.	.	MAF_USDA=1.639
NC_035100.1	31657837	.	A	G	.	.	MAF_USDA=3.279
NC_035100.1	31657961	.	C	T	.	.	MAF_USDA=6.557
NC_035100.1	31658008	.	C	T	.	.	MAF_USDA=2.083
NC_035100.1	31658207	.	G	T	.	.	MAF_INRAE=6.329;MAF_USDA=30.0
NC_035100.1	31658208	.	G	T	.	.	MAF_INRAE=5.0;MAF_USDA=31.765
NC_035100.1	31658323	.	A	G	.	.	MAF_INRAE=5.263;MAF_USDA=5.833
NC_035100.1	31658358	.	G	A	.	.	MAF_INRAE=5.833;MAF_USDA=2.459
NC_035100.1	31658534	.	G	T	.	.	MAF_USDA=6.667
NC_035100.1	31658549	.	A	G	.	.	MAF_USDA=13.095
NC_035100.1	31658609	.	A	G	.	.	MAF_USDA=3.529
NC_035100.1	31658614	.	T	G	.	.	MAF_INRAE=32.911;MAF_USDA=19.412
NC_035100.1	31658671	.	G	C	.	.	MAF_INRAE=33.544;MAF_USDA=19.412
NC_035100.1	31658716	.	G	C	.	.	MAF_USDA=45.833
NC_035100.1	31658717	.	A	T	.	.	MAF_USDA=13.333
NC_035100.1	31658765	.	G	A	.	.	MAF_INRAE=10.759;MAF_USDA=39.412
NC_035100.1	31658877	.	A	T	.	.	MAF_USDA=6.667
NC_035100.1	31658889	.	G	C	.	.	MAF_USDA=9.167
NC_035100.1	31659066	.	A	T	.	.	MAF_INRAE=13.924;MAF_USDA=48.235
NC_035100.1	31659073	.	G	C	.	.	MAF_INRAE=13.924;MAF_USDA=48.824
NC_035100.1	31659150	.	G	A	.	.	MAF_INRAE=32.278;MAF_USDA=20.0
NC_035100.1	31659204	.	T	A	.	.	MAF_INRAE=32.278;MAF_USDA=20.0
NC_035100.1	31659219	.	T	C	.	.	MAF_INRAE=9.494;MAF_USDA=12.353
NC_035100.1	31659319	.	G	A	.	.	MAF_USDA=3.279
NC_035100.1	31659365	.	C	G	.	.	MAF_INRAE=18.987;MAF_USDA=47.059
NC_035100.1	31659369	.	A	G	.	.	MAF_USDA=2.459
NC_035100.1	31659384	.	C	T	.	.	MAF_USDA=3.529
NC_035100.1	31659389	.	G	C	.	.	MAF_INRAE=11.667;MAF_USDA=4.118
NC_035100.1	31659481	.	G	A	.	.	MAF_INRAE=5.063;MAF_USDA=14.754
NC_035100.1	31659518	.	T	A	.	.	MAF_INRAE=17.722;MAF_USDA=48.235
NC_035100.1	31659631	.	C	A	.	.	MAF_INRAE=19.62;MAF_USDA=13.529
NC_035100.1	31659720	.	C	T	.	.	MAF_INRAE=10.526
NC_035100.1	31659828	.	C	G	.	.	MAF_INRAE=11.667;MAF_USDA=7.647
NC_035100.1	31659948	.	C	T	.	.	MAF_INRAE=11.667;MAF_USDA=4.118
NC_035100.1	31659986	.	T	A	.	.	MAF_USDA=1.639
NC_035100.1	31660008	.	A	C	.	.	MAF_INRAE=17.722;MAF_USDA=39.344
NC_035100.1	31660022	.	G	A	.	.	MAF_INRAE=17.722;MAF_USDA=46.471
NC_035100.1	31660069	.	C	A	.	.	MAF_INRAE=18.333;MAF_USDA=46.471
NC_035100.1	31660070	.	A	G	.	.	MAF_INRAE=18.333;MAF_USDA=47.059
NC_035100.1	31660074	.	G	A	.	.	MAF_INRAE=18.333;MAF_USDA=47.059
NC_035100.1	31660084	.	C	G	.	.	MAF_INRAE=18.333;MAF_USDA=47.647
NC_035100.1	31660089	.	A	G	.	.	MAF_INRAE=18.987;MAF_USDA=47.647
NC_035100.1	31660107	.	G	A	.	.	MAF_USDA=3.279
NC_035100.1	31660112	.	C	T	.	.	MAF_INRAE=46.835;MAF_USDA=7.059
NC_035100.1	31660118	.	G	A	.	.	MAF_INRAE=22.152;MAF_USDA=47.647
NC_035100.1	31660156	.	G	A	.	.	MAF_INRAE=36.709;MAF_USDA=48.824
NC_035100.1	31660414	.	G	A	.	.	MAF_USDA=1.667
NC_035100.1	31660455	.	C	T	.	.	MAF_USDA=2.459
NC_035100.1	31660475	.	C	T	.	.	MAF_USDA=1.639
NC_035100.1	31660529	.	C	T	.	.	MAF_USDA=2.459
NC_035100.1	31660594	.	C	T	.	.	MAF_INRAE=20.253;MAF_USDA=12.941
NC_035100.1	31660637	.	G	A	.	.	MAF_USDA=2.459
NC_035100.1	31660716	.	C	A	.	.	MAF_INRAE=43.671;MAF_USDA=11.765
NC_035100.1	31660737	.	A	G	.	.	MAF_INRAE=17.722;MAF_USDA=48.235
NC_035100.1	31660744	.	A	G	.	.	MAF_INRAE=17.722;MAF_USDA=48.235
NC_035100.1	31660784	.	C	T	.	.	MAF_INRAE=46.835;MAF_USDA=7.059
NC_035100.1	31660929	.	C	T	.	.	MAF_INRAE=17.722;MAF_USDA=48.824
NC_035100.1	31660953	.	C	A	.	.	MAF_USDA=1.639
NC_035100.1	31660954	.	G	A	.	.	MAF_USDA=2.459
NC_035100.1	31660976	.	G	A	.	.	MAF_INRAE=17.722;MAF_USDA=49.412
NC_035100.1	31661289	.	C	T	.	.	MAF_USDA=4.098
NC_035100.1	31661295	.	A	G	.	.	MAF_INRAE=17.722;MAF_USDA=49.412
NC_035100.1	31661302	.	A	C	.	.	MAF_INRAE=11.667;MAF_USDA=4.706
NC_035100.1	31661328	.	C	T	.	.	MAF_USDA=1.639
NC_035100.1	31661359	.	G	A	.	.	MAF_INRAE=23.418;MAF_USDA=27.059
NC_035100.1	31661360	.	G	A	.	.	MAF_USDA=7.377
NC_035100.1	31661426	.	G	A	.	.	MAF_INRAE=23.418;MAF_USDA=13.115
NC_035100.1	31661429	.	G	T	.	.	MAF_USDA=4.098
NC_035100.1	31661525	.	G	A	.	.	MAF_INRAE=5.696;MAF_USDA=20.588
NC_035100.1	31661547	.	G	A	.	.	MAF_INRAE=5.696;MAF_USDA=15.294
NC_035100.1	31661573	.	G	C	.	.	MAF_USDA=3.279
NC_035100.1	31661647	.	A	C	.	.	MAF_USDA=3.279
NC_035100.1	31661720	.	G	A	.	.	MAF_USDA=1.639
NC_035100.1	31661736	.	C	T	.	.	MAF_INRAE=25.316;MAF_USDA=45.294
NC_035100.1	31661738	.	G	T	.	.	MAF_INRAE=28.333;MAF_USDA=45.882
NC_035100.1	31661779	.	A	G	.	.	MAF_USDA=6.25
NC_035100.1	31661914	.	C	T	.	.	MAF_INRAE=20.886;MAF_USDA=12.941
NC_035100.1	31661916	.	T	C	.	.	MAF_INRAE=5.833;MAF_USDA=3.279
NC_035100.1	31662061	.	A	C	.	.	MAF_USDA=7.647
NC_035100.1	31662062	.	A	G	.	.	MAF_USDA=6.557
NC_035100.1	31662063	.	C	T	.	.	MAF_USDA=3.279
NC_035100.1	31662078	.	A	G	.	.	MAF_USDA=35.417
NC_035100.1	31662081	.	A	T	.	.	MAF_USDA=8.197
NC_035100.1	31662111	.	T	A	.	.	MAF_USDA=29.167
NC_035100.1	31662121	.	A	C	.	.	MAF_USDA=39.583
NC_035100.1	31662147	.	G	A	.	.	MAF_USDA=2.459
NC_035100.1	31662154	.	G	A	.	.	MAF_USDA=7.059
NC_035100.1	31662177	.	G	A	.	.	MAF_USDA=2.459
NC_035100.1	31662184	.	G	A	.	.	MAF_USDA=8.235
NC_035100.1	31662189	.	A	C	.	.	MAF_USDA=2.459
NC_035100.1	31662192	.	G	A	.	.	MAF_USDA=1.639
NC_035100.1	31662197	.	A	G	.	.	MAF_USDA=1.639
NC_035100.1	31662203	.	G	A	.	.	MAF_USDA=2.459
NC_035100.1	31662281	.	A	C	.	.	MAF_INRAE=6.962;MAF_USDA=20.588
NC_035100.1	31662345	.	G	A	.	.	MAF_USDA=4.118
NC_035100.1	31662444	.	C	T	.	.	MAF_USDA=6.557
NC_035100.1	31662577	.	A	G	.	.	MAF_INRAE=27.215;MAF_USDA=38.235
NC_035100.1	31662689	.	G	A	.	.	MAF_INRAE=5.263;MAF_USDA=2.941
NC_035100.1	31662726	.	A	G	.	.	MAF_INRAE=16.456;MAF_USDA=42.353
NC_035100.1	31662771	.	C	T	.	.	MAF_INRAE=6.962;MAF_USDA=25.882
NC_035100.1	31662816	.	A	T	.	.	MAF_INRAE=6.962;MAF_USDA=25.294
NC_035100.1	31663143	.	G	A	.	.	MAF_USDA=4.167
NC_035100.1	31663203	.	A	G	.	.	MAF_INRAE=26.582;MAF_USDA=36.471
NC_035100.1	31663320	.	C	T	.	.	MAF_USDA=1.639
NC_035100.1	31663396	.	C	T	.	.	MAF_USDA=4.118
NC_035100.1	31663474	.	A	G	.	.	MAF_INRAE=11.667;MAF_USDA=3.529
NC_035100.1	31663485	.	G	A	.	.	MAF_USDA=8.824
NC_035100.1	31663537	.	G	A	.	.	MAF_USDA=1.639
NC_035100.1	31663573	.	C	G	.	.	MAF_USDA=1.639
NC_035100.1	31663644	.	C	A	.	.	MAF_USDA=3.279
NC_035100.1	31663821	.	T	G	.	.	MAF_INRAE=31.013;MAF_USDA=48.235
NC_035100.1	31663933	.	C	T	.	.	MAF_USDA=4.118
NC_035100.1	31663958	.	T	A	.	.	MAF_INRAE=1.667
NC_035100.1	31664099	.	A	G	.	.	MAF_USDA=2.941
NC_035100.1	31664310	.	T	A	.	.	MAF_USDA=29.167
NC_035100.1	31665112	.	C	T	.	.	MAF_INRAE=21.053
NC_035100.1	31665520	.	T	G	.	.	MAF_USDA=41.667
NC_035100.1	31665523	.	C	A	.	.	MAF_USDA=41.667
NC_035100.1	31665542	.	T	G	.	.	MAF_USDA=25.61
NC_035100.1	31665543	.	T	C	.	.	MAF_USDA=25.61
NC_035100.1	31665622	.	C	T	.	.	MAF_USDA=1.639
NC_035100.1	31665631	.	C	T	.	.	MAF_USDA=4.918
NC_035100.1	31665683	.	G	A	.	.	MAF_USDA=45.833
NC_035100.1	31665685	.	G	C	.	.	MAF_USDA=2.5
NC_035100.1	31665749	.	T	G	.	.	MAF_INRAE=21.053;MAF_USDA=47.647
NC_035100.1	31665807	.	G	A	.	.	MAF_USDA=3.279
NC_035100.1	31665844	.	G	T	.	.	MAF_USDA=1.639
NC_035100.1	31665879	.	G	C	.	.	MAF_INRAE=20.253;MAF_USDA=12.941
NC_035100.1	31665928	.	G	A	.	.	MAF_USDA=2.5
NC_035100.1	31665933	.	G	A	.	.	MAF_USDA=1.667
NC_035100.1	31665972	.	T	C	.	.	MAF_INRAE=3.333
NC_035100.1	31665975	.	T	G	.	.	MAF_USDA=9.016
NC_035100.1	31666147	.	A	T	.	.	MAF_USDA=8.333
NC_035100.1	31666177	.	T	C	.	.	MAF_USDA=2.083
NC_035100.1	31666224	.	C	T	.	.	MAF_USDA=1.667
NC_035100.1	31666439	.	G	A	.	.	MAF_USDA=2.459
NC_035100.1	31666446	.	C	A	.	.	MAF_INRAE=5.263;MAF_USDA=24.706
NC_035100.1	31666478	.	C	T	.	.	MAF_INRAE=5.263;MAF_USDA=2.353
NC_035100.1	31666590	.	T	C	.	.	MAF_INRAE=20.253;MAF_USDA=41.667
NC_035100.1	31666718	.	A	G	.	.	MAF_INRAE=5.833;MAF_USDA=4.918
NC_035100.1	31666774	.	C	T	.	.	MAF_INRAE=2.5;MAF_USDA=25.0
NC_035100.1	31666807	.	G	A	.	.	MAF_INRAE=40.0;MAF_USDA=3.279
NC_035100.1	31666813	.	C	A	.	.	MAF_USDA=6.557
NC_035100.1	31666846	.	C	T	.	.	MAF_USDA=2.459
NC_035100.1	31666865	.	A	C	.	.	MAF_USDA=3.279
NC_035100.1	31666874	.	T	C	.	.	MAF_USDA=3.279
NC_035100.1	31666890	.	A	G	.	.	MAF_USDA=6.557
NC_035100.1	31666913	.	A	G	.	.	MAF_USDA=2.5
NC_035100.1	31668736	.	A	G	.	.	MAF_USDA=17.857
NC_035100.1	31668743	.	T	A	.	.	MAF_USDA=37.5
NC_035100.1	31668770	.	G	C	.	.	MAF_USDA=41.667
NC_035100.1	31668821	.	A	C	.	.	MAF_USDA=25.0
NC_035100.1	31668836	.	C	T	.	.	MAF_USDA=6.25
NC_035100.1	31668846	.	G	C	.	.	MAF_USDA=41.667
NC_035100.1	31668871	.	G	A	.	.	MAF_INRAE=4.43;MAF_USDA=9.836
NC_035100.1	31668908	.	A	G	.	.	MAF_USDA=6.471
NC_035100.1	31668979	.	C	A	.	.	MAF_INRAE=5.833;MAF_USDA=5.738
NC_035100.1	31669067	.	C	T	.	.	MAF_USDA=1.639
NC_035100.1	31669116	.	C	T	.	.	MAF_USDA=6.557
NC_035100.1	31669117	.	A	G	.	.	MAF_USDA=6.557
NC_035100.1	31669129	.	G	A	.	.	MAF_INRAE=4.167
NC_035100.1	31669132	.	A	G	.	.	MAF_INRAE=4.167
NC_035100.1	31669137	.	C	T	.	.	MAF_INRAE=4.167
NC_035100.1	31669158	.	T	C	.	.	MAF_INRAE=4.167
NC_035100.1	31669164	.	G	A	.	.	MAF_INRAE=4.167
NC_035100.1	31669168	.	T	C	.	.	MAF_INRAE=4.167
NC_035100.1	31669176	.	A	T	.	.	MAF_INRAE=5.0
NC_035100.1	31669177	.	T	C	.	.	MAF_INRAE=5.0
NC_035100.1	31669203	.	C	G	.	.	MAF_INRAE=5.0
NC_035100.1	31669212	.	T	C	.	.	MAF_INRAE=5.0
NC_035100.1	31669234	.	A	T	.	.	MAF_USDA=21.176
NC_035100.1	31669248	.	A	C	.	.	MAF_INRAE=47.368;MAF_USDA=12.353
NC_035100.1	31669255	.	A	C	.	.	MAF_INRAE=47.368;MAF_USDA=37.5
NC_035100.1	31669267	.	C	T	.	.	MAF_USDA=3.529
NC_035100.1	31669342	.	G	A	.	.	MAF_USDA=7.059
NC_035100.1	31669348	.	G	A	.	.	MAF_INRAE=19.62;MAF_USDA=12.941
NC_035100.1	31669356	.	C	T	.	.	MAF_INRAE=23.418;MAF_USDA=17.647
NC_035100.1	31669388	.	T	G	.	.	MAF_INRAE=11.667
NC_035100.1	31669422	.	A	T	.	.	MAF_INRAE=10.833
NC_035100.1	31669440	.	G	A	.	.	MAF_INRAE=10.833;MAF_USDA=12.941
NC_035100.1	31669441	.	T	C	.	.	MAF_INRAE=10.833;MAF_USDA=12.941
NC_035100.1	31669443	.	C	T	.	.	MAF_USDA=9.412
NC_035100.1	31669462	.	A	G	.	.	MAF_USDA=7.377
NC_035100.1	31669480	.	T	C	.	.	MAF_USDA=1.639
NC_035100.1	31669532	.	G	A	.	.	MAF_INRAE=20.253;MAF_USDA=12.941
NC_035100.1	31669537	.	T	A	.	.	MAF_USDA=10.0
NC_035100.1	31669562	.	T	G	.	.	MAF_USDA=1.639
NC_035100.1	31669566	.	A	G	.	.	MAF_INRAE=20.253;MAF_USDA=11.765
NC_035100.1	31669582	.	G	A	.	.	MAF_INRAE=20.253;MAF_USDA=12.353
NC_035100.1	31669595	.	A	G	.	.	MAF_INRAE=20.253;MAF_USDA=39.583
NC_035100.1	31669664	.	A	G	.	.	MAF_INRAE=20.253;MAF_USDA=11.765
NC_035100.1	31669735	.	G	A	.	.	MAF_INRAE=20.253;MAF_USDA=41.667
NC_035100.1	31669784	.	C	T	.	.	MAF_USDA=9.412
NC_035100.1	31669785	.	A	T	.	.	MAF_USDA=9.412
NC_035100.1	31669898	.	T	G	.	.	MAF_INRAE=20.253;MAF_USDA=12.941
NC_035100.1	31669910	.	G	T	.	.	MAF_INRAE=5.833;MAF_USDA=4.918
NC_035100.1	31669924	.	C	T	.	.	MAF_INRAE=20.253;MAF_USDA=12.941
NC_035100.1	31669980	.	C	T	.	.	MAF_INRAE=20.253;MAF_USDA=13.529
NC_035100.1	31669986	.	G	C	.	.	MAF_INRAE=20.253;MAF_USDA=11.176
NC_035100.1	31670020	.	A	C	.	.	MAF_INRAE=5.063
NC_035100.1	31670116	.	G	A	.	.	MAF_USDA=1.639
NC_035100.1	31670139	.	G	T	.	.	MAF_USDA=8.824
NC_035100.1	31670159	.	T	G	.	.	MAF_USDA=8.333
NC_035100.1	31670178	.	G	T	.	.	MAF_USDA=1.639
NC_035100.1	31670179	.	C	A	.	.	MAF_USDA=6.25
NC_035100.1	31670180	.	G	T	.	.	MAF_USDA=1.639
NC_035100.1	31670195	.	C	T	.	.	MAF_USDA=8.929
NC_035100.1	31670220	.	G	T	.	.	MAF_USDA=27.083
NC_035100.1	31670221	.	C	T	.	.	MAF_USDA=15.476
NC_035100.1	31670263	.	T	G	.	.	MAF_USDA=6.25
NC_035100.1	31670288	.	C	T	.	.	MAF_USDA=14.583
NC_035100.1	31671065	.	A	C	.	.	MAF_USDA=41.667
NC_035100.1	31671104	.	A	G	.	.	MAF_USDA=12.353
NC_035100.1	31671110	.	T	G	.	.	MAF_USDA=22.941
NC_035100.1	31671128	.	T	C	.	.	MAF_INRAE=10.833;MAF_USDA=6.471
NC_035100.1	31671168	.	G	A	.	.	MAF_INRAE=5.263
NC_035100.1	31671223	.	G	A	.	.	MAF_INRAE=19.62;MAF_USDA=12.941
NC_035100.1	31671246	.	C	G	.	.	MAF_INRAE=47.368;MAF_USDA=12.941
NC_035100.1	31671263	.	G	T	.	.	MAF_INRAE=47.368
NC_035100.1	31671268	.	A	T	.	.	MAF_INRAE=47.368
NC_035100.1	31671278	.	G	A	.	.	MAF_INRAE=47.368;MAF_USDA=45.833
NC_035100.1	31671311	.	T	A	.	.	MAF_INRAE=19.62;MAF_USDA=12.941
NC_035100.1	31671336	.	A	T	.	.	MAF_USDA=41.667
NC_035100.1	31671337	.	A	T	.	.	MAF_USDA=41.667
NC_035100.1	31671338	.	A	T	.	.	MAF_USDA=41.667
NC_035100.1	31671339	.	A	C	.	.	MAF_USDA=1.667
NC_035100.1	31671341	.	A	T	.	.	MAF_USDA=6.25
NC_035100.1	31671344	.	A	T	.	.	MAF_INRAE=10.833
NC_035100.1	31671360	.	G	T	.	.	MAF_INRAE=19.62;MAF_USDA=12.941
NC_035100.1	31671382	.	C	A	.	.	MAF_USDA=5.294
NC_035100.1	31671395	.	C	G	.	.	MAF_INRAE=20.253;MAF_USDA=12.941
NC_035100.1	31671403	.	C	T	.	.	MAF_INRAE=10.127;MAF_USDA=12.941
NC_035100.1	31671524	.	A	G	.	.	MAF_USDA=43.75
NC_035100.1	31671542	.	T	A	.	.	MAF_INRAE=29.114;MAF_USDA=32.941
NC_035100.1	31671543	.	C	T	.	.	MAF_INRAE=48.101;MAF_USDA=7.059
NC_035100.1	31671624	.	G	C	.	.	MAF_USDA=10.417
NC_035100.1	31671663	.	C	A	.	.	MAF_USDA=2.459
NC_035100.1	31671704	.	G	A	.	.	MAF_INRAE=20.253;MAF_USDA=44.118
NC_035100.1	31671715	.	A	G	.	.	MAF_INRAE=10.526
NC_035100.1	31671750	.	G	C	.	.	MAF_USDA=3.279
NC_035100.1	31671759	.	G	A	.	.	MAF_INRAE=16.456;MAF_USDA=12.941
NC_035100.1	31671795	.	T	A	.	.	MAF_USDA=4.167
NC_035100.1	31671852	.	C	T	.	.	MAF_USDA=10.0
NC_035100.1	31671866	.	T	A	.	.	MAF_USDA=3.333
NC_035100.1	31671917	.	C	G	.	.	MAF_INRAE=11.667;MAF_USDA=50.0
NC_035100.1	31671927	.	A	C	.	.	MAF_INRAE=5.0
NC_035100.1	31671958	.	T	G	.	.	MAF_USDA=13.559
NC_035100.1	31671961	.	G	T	.	.	MAF_USDA=39.167
NC_035100.1	31671992	.	C	A	.	.	MAF_INRAE=41.772
NC_035100.1	31671993	.	A	C	.	.	MAF_USDA=26.19
NC_035100.1	31671998	.	C	A	.	.	MAF_INRAE=43.038;MAF_USDA=31.25
NC_035100.1	31672005	.	T	C	.	.	MAF_INRAE=17.5;MAF_USDA=20.588
NC_035100.1	31672039	.	C	T	.	.	MAF_INRAE=36.842;MAF_USDA=47.917
NC_035100.1	31672099	.	C	A	.	.	MAF_INRAE=20.253;MAF_USDA=27.059
NC_035100.1	31672106	.	A	G	.	.	MAF_INRAE=20.253;MAF_USDA=42.941
NC_035100.1	31672163	.	C	G	.	.	MAF_INRAE=48.734;MAF_USDA=40.0
NC_035100.1	31672245	.	G	T	.	.	MAF_INRAE=46.835;MAF_USDA=7.647
NC_035100.1	31672250	.	C	A	.	.	MAF_INRAE=20.253;MAF_USDA=14.706
NC_035100.1	31672262	.	G	A	.	.	MAF_USDA=1.639
NC_035100.1	31672292	.	A	T	.	.	MAF_USDA=10.0
NC_035100.1	31672310	.	G	T	.	.	MAF_USDA=14.118
NC_035100.1	31672336	.	T	G	.	.	MAF_USDA=6.25
NC_035100.1	31672352	.	G	T	.	.	MAF_USDA=9.412
NC_035100.1	31672365	.	C	T	.	.	MAF_INRAE=20.253;MAF_USDA=14.118
NC_035100.1	31672366	.	G	A	.	.	MAF_INRAE=5.0;MAF_USDA=20.492
NC_035100.1	31672396	.	C	T	.	.	MAF_INRAE=10.526;MAF_USDA=12.941
NC_035100.1	31672447	.	A	G	.	.	MAF_USDA=18.824
NC_035100.1	31672457	.	C	A	.	.	MAF_INRAE=20.886;MAF_USDA=31.765
NC_035100.1	31672494	.	A	T	.	.	MAF_INRAE=5.263
NC_035100.1	31672498	.	A	T	.	.	MAF_USDA=3.279
NC_035100.1	31672534	.	C	T	.	.	MAF_INRAE=5.0
NC_035100.1	31672545	.	T	G	.	.	MAF_USDA=2.083
NC_035100.1	31672626	.	G	A	.	.	MAF_USDA=13.529
NC_035100.1	31672722	.	C	T	.	.	MAF_USDA=1.639
NC_035100.1	31672733	.	G	A	.	.	MAF_INRAE=47.368
NC_035100.1	31672804	.	T	C	.	.	MAF_INRAE=12.5
NC_035100.1	31672811	.	G	A	.	.	MAF_USDA=3.279
NC_035100.1	31672816	.	G	C	.	.	MAF_INRAE=18.333
NC_035100.1	31672817	.	T	C	.	.	MAF_INRAE=18.333
NC_035100.1	31672829	.	C	T	.	.	MAF_INRAE=19.167
NC_035100.1	31672831	.	T	G	.	.	MAF_INRAE=18.333
NC_035100.1	31672838	.	A	C	.	.	MAF_INRAE=20.0
NC_035100.1	31672866	.	T	C	.	.	MAF_INRAE=20.833
NC_035100.1	31672878	.	C	T	.	.	MAF_INRAE=19.167
NC_035100.1	31672893	.	A	C	.	.	MAF_INRAE=10.833
NC_035100.1	31672929	.	T	A	.	.	MAF_INRAE=3.333
NC_035100.1	31672944	.	C	G	.	.	MAF_INRAE=47.5;MAF_USDA=10.588
NC_035100.1	31672945	.	G	T	.	.	MAF_INRAE=47.5;MAF_USDA=9.412
NC_035100.1	31672947	.	G	T	.	.	MAF_INRAE=1.667
NC_035100.1	31673000	.	T	G	.	.	MAF_USDA=1.639
NC_035100.1	31673093	.	G	T	.	.	MAF_USDA=2.459
NC_035100.1	31673094	.	A	C	.	.	MAF_INRAE=26.316
NC_035100.1	31673140	.	C	T	.	.	MAF_USDA=9.016
NC_035100.1	31673141	.	G	A	.	.	MAF_INRAE=26.316;MAF_USDA=3.279
NC_035100.1	31673161	.	G	A	.	.	MAF_INRAE=10.526
NC_035100.1	31673176	.	C	T	.	.	MAF_USDA=3.279
NC_035100.1	31673312	.	A	C	.	.	MAF_USDA=6.471
NC_035100.1	31673328	.	A	C	.	.	MAF_USDA=1.765
NC_035100.1	31673395	.	A	G	.	.	MAF_USDA=22.131
NC_035100.1	31673464	.	C	T	.	.	MAF_USDA=43.75
NC_035100.1	31673477	.	T	A	.	.	MAF_USDA=13.934
NC_035100.1	31675725	.	A	C	.	.	MAF_USDA=2.542
NC_035100.1	31675767	.	T	C	.	.	MAF_USDA=13.559
NC_035100.1	31675777	.	A	C	.	.	MAF_USDA=5.932
NC_035100.1	31675789	.	T	C	.	.	MAF_USDA=37.5
NC_035100.1	31675801	.	T	C	.	.	MAF_USDA=12.941
NC_035100.1	31675850	.	A	G	.	.	MAF_INRAE=5.0;MAF_USDA=33.333
NC_035100.1	31675851	.	C	T	.	.	MAF_INRAE=5.0;MAF_USDA=12.353
NC_035100.1	31675856	.	T	C	.	.	MAF_INRAE=5.0;MAF_USDA=11.765
NC_035100.1	31675874	.	G	T	.	.	MAF_INRAE=5.0
NC_035100.1	31675905	.	A	C	.	.	MAF_INRAE=3.333
NC_035100.1	31675907	.	A	G	.	.	MAF_INRAE=3.333
NC_035100.1	31675917	.	C	T	.	.	MAF_USDA=9.016
NC_035100.1	31675922	.	G	A	.	.	MAF_USDA=3.279
NC_035100.1	31675937	.	C	T	.	.	MAF_INRAE=17.5
NC_035100.1	31675949	.	T	C	.	.	MAF_INRAE=50.0;MAF_USDA=14.583
NC_035100.1	31675955	.	T	A	.	.	MAF_INRAE=9.167
NC_035100.1	31675964	.	T	G	.	.	MAF_INRAE=12.5
NC_035100.1	31675983	.	T	G	.	.	MAF_INRAE=5.833;MAF_USDA=12.5
NC_035100.1	31675984	.	T	G	.	.	MAF_INRAE=2.5
NC_035100.1	31675993	.	G	A	.	.	MAF_INRAE=1.667
NC_035100.1	31675997	.	C	T	.	.	MAF_USDA=6.25
NC_035100.1	31676024	.	G	A	.	.	MAF_INRAE=1.667
NC_035100.1	31676037	.	G	T	.	.	MAF_INRAE=1.667
NC_035100.1	31676040	.	C	A	.	.	MAF_INRAE=1.667
NC_035100.1	31676059	.	G	C	.	.	MAF_INRAE=12.5;MAF_USDA=50.0
NC_035100.1	31676065	.	G	A	.	.	MAF_INRAE=1.667
NC_035100.1	31676082	.	T	G	.	.	MAF_INRAE=1.667
NC_035100.1	31676088	.	G	T	.	.	MAF_INRAE=1.667
NC_035100.1	31676094	.	C	T	.	.	MAF_USDA=20.833
NC_035100.1	31676129	.	A	G	.	.	MAF_INRAE=5.833;MAF_USDA=22.917
NC_035100.1	31676131	.	A	C	.	.	MAF_INRAE=1.667
NC_035100.1	31676150	.	A	G	.	.	MAF_INRAE=9.167;MAF_USDA=45.833
NC_035100.1	31676162	.	G	A	.	.	MAF_USDA=10.656
NC_035100.1	31676177	.	C	T	.	.	MAF_USDA=8.333
NC_035100.1	31676224	.	C	T	.	.	MAF_INRAE=4.167
NC_035100.1	31676234	.	C	T	.	.	MAF_INRAE=7.5;MAF_USDA=22.619
NC_035100.1	31676283	.	G	A	.	.	MAF_INRAE=6.667;MAF_USDA=22.917
NC_035100.1	31676286	.	A	G	.	.	MAF_INRAE=6.667
NC_035100.1	31676296	.	C	G	.	.	MAF_INRAE=6.667;MAF_USDA=12.353
NC_035100.1	31676303	.	G	T	.	.	MAF_INRAE=6.667;MAF_USDA=13.69
NC_035100.1	31676305	.	G	A	.	.	MAF_USDA=2.381
NC_035100.1	31676321	.	C	T	.	.	MAF_USDA=2.459
NC_035100.1	31676351	.	A	G	.	.	MAF_USDA=2.459
NC_035100.1	31676359	.	G	A	.	.	MAF_INRAE=3.333;MAF_USDA=4.918
NC_035100.1	31676367	.	A	T	.	.	MAF_INRAE=1.667
NC_035100.1	31676369	.	G	A	.	.	MAF_USDA=2.459
NC_035100.1	31676375	.	C	T	.	.	MAF_INRAE=1.667
NC_035100.1	31676388	.	T	G	.	.	MAF_INRAE=26.582;MAF_USDA=17.213
NC_035100.1	31676399	.	A	G	.	.	MAF_USDA=5.738
NC_035100.1	31676402	.	T	G	.	.	MAF_USDA=2.459
NC_035100.1	31676404	.	G	A	.	.	MAF_INRAE=2.5
NC_035100.1	31676415	.	G	C	.	.	MAF_INRAE=2.5
NC_035100.1	31676470	.	A	G	.	.	MAF_USDA=2.459
NC_035100.1	31676479	.	G	T	.	.	MAF_USDA=5.738
NC_035100.1	31676495	.	T	A	.	.	MAF_USDA=5.738
NC_035100.1	31676497	.	T	C	.	.	MAF_USDA=5.738
NC_035100.1	31676522	.	G	A	.	.	MAF_USDA=2.083
NC_035100.1	31676588	.	A	G	.	.	MAF_USDA=10.833
NC_035100.1	31676606	.	T	C	.	.	MAF_INRAE=14.557;MAF_USDA=12.5
NC_035100.1	31676609	.	G	T	.	.	MAF_USDA=5.738
NC_035100.1	31676612	.	T	C	.	.	MAF_USDA=4.918
NC_035100.1	31676620	.	T	G	.	.	MAF_USDA=4.918
NC_035100.1	31676631	.	A	C	.	.	MAF_USDA=10.0
NC_035100.1	31676634	.	A	C	.	.	MAF_USDA=1.639
NC_035100.1	31676642	.	G	T	.	.	MAF_USDA=8.235
NC_035100.1	31676649	.	T	A	.	.	MAF_INRAE=10.526;MAF_USDA=25.294
NC_035100.1	31676653	.	C	A	.	.	MAF_USDA=18.824
NC_035100.1	31676654	.	T	A	.	.	MAF_USDA=18.824
NC_035100.1	31676703	.	T	C	.	.	MAF_INRAE=13.924
NC_035100.1	31676801	.	C	T	.	.	MAF_INRAE=20.253;MAF_USDA=12.941
NC_035100.1	31676817	.	A	G	.	.	MAF_USDA=4.918
NC_035100.1	31676831	.	A	T	.	.	MAF_INRAE=10.526;MAF_USDA=29.412
NC_035100.1	31676836	.	A	T	.	.	MAF_USDA=18.235
NC_035100.1	31676844	.	T	G	.	.	MAF_USDA=5.882
NC_035100.1	31676853	.	T	A	.	.	MAF_INRAE=5.263;MAF_USDA=11.765
NC_035100.1	31676866	.	T	G	.	.	MAF_INRAE=31.579;MAF_USDA=24.706
NC_035100.1	31676883	.	T	C	.	.	MAF_INRAE=20.253;MAF_USDA=33.333
NC_035100.1	31676885	.	C	T	.	.	MAF_USDA=2.459
NC_035100.1	31676887	.	C	T	.	.	MAF_USDA=5.738
NC_035100.1	31676895	.	C	G	.	.	MAF_INRAE=18.333;MAF_USDA=13.115
NC_035100.1	31676901	.	T	C	.	.	MAF_USDA=2.083
NC_035100.1	31676907	.	G	T	.	.	MAF_USDA=5.0
NC_035100.1	31676909	.	A	G	.	.	MAF_USDA=6.667
NC_035100.1	31676913	.	C	A	.	.	MAF_USDA=2.5
NC_035100.1	31676922	.	G	T	.	.	MAF_USDA=3.39
NC_035100.1	31676926	.	A	C	.	.	MAF_INRAE=14.557;MAF_USDA=20.833
NC_035100.1	31676939	.	A	G	.	.	MAF_USDA=7.317
NC_035100.1	31676945	.	C	A	.	.	MAF_USDA=6.897
NC_035100.1	31676950	.	T	C	.	.	MAF_INRAE=26.667
NC_035100.1	31676951	.	A	G	.	.	MAF_INRAE=26.667
NC_035100.1	31676953	.	A	C	.	.	MAF_USDA=29.167
NC_035100.1	31676958	.	C	T	.	.	MAF_USDA=8.333
NC_035100.1	31676962	.	A	T	.	.	MAF_USDA=1.695
NC_035100.1	31676963	.	T	C	.	.	MAF_INRAE=10.526;MAF_USDA=16.265
NC_035100.1	31676968	.	T	C	.	.	MAF_USDA=5.357
NC_035100.1	31676971	.	C	T	.	.	MAF_INRAE=18.987;MAF_USDA=47.619
NC_035100.1	31676982	.	A	C	.	.	MAF_USDA=14.881
NC_035100.1	31677009	.	A	C	.	.	MAF_USDA=4.118
NC_035100.1	31677123	.	C	G	.	.	MAF_INRAE=5.0
NC_035100.1	31677138	.	G	A	.	.	MAF_INRAE=5.263;MAF_USDA=11.31
NC_035100.1	31677168	.	G	T	.	.	MAF_USDA=4.098
NC_035100.1	31677177	.	A	C	.	.	MAF_INRAE=5.263;MAF_USDA=22.353
NC_035100.1	31677181	.	T	G	.	.	MAF_USDA=18.824
NC_035100.1	31677244	.	C	A	.	.	MAF_USDA=1.639
NC_035100.1	31677296	.	G	A	.	.	MAF_USDA=1.639
NC_035100.1	31677357	.	T	C	.	.	MAF_INRAE=10.526
NC_035100.1	31677498	.	T	A	.	.	MAF_USDA=2.459
NC_035100.1	31677508	.	G	A	.	.	MAF_USDA=2.459
NC_035100.1	31677519	.	T	G	.	.	MAF_USDA=15.294
NC_035100.1	31677526	.	A	C	.	.	MAF_USDA=5.882
NC_035100.1	31678389	.	T	C	.	.	MAF_INRAE=23.684
NC_035100.1	31678393	.	C	T	.	.	MAF_USDA=45.833
NC_035100.1	31678395	.	C	T	.	.	MAF_USDA=47.917
NC_035100.1	31678482	.	G	A	.	.	MAF_INRAE=47.368;MAF_USDA=39.583
NC_035100.1	31682242	.	T	G	.	.	MAF_USDA=4.545
NC_035100.1	31682339	.	A	G	.	.	MAF_USDA=6.25
NC_035100.1	31682376	.	A	T	.	.	MAF_USDA=16.667
NC_035100.1	31682381	.	A	C	.	.	MAF_USDA=18.75
NC_035100.1	31682383	.	A	C	.	.	MAF_USDA=14.583
NC_035100.1	31682390	.	G	T	.	.	MAF_USDA=8.333
NC_035100.1	31682430	.	G	C	.	.	MAF_USDA=41.667
NC_035100.1	31682434	.	G	A	.	.	MAF_USDA=17.647
NC_035100.1	31682455	.	G	T	.	.	MAF_USDA=3.279
NC_035100.1	31682512	.	C	T	.	.	MAF_USDA=3.279
NC_035100.1	31682519	.	A	G	.	.	MAF_USDA=8.197
NC_035100.1	31682537	.	A	G	.	.	MAF_USDA=1.639
NC_035100.1	31682588	.	G	A	.	.	MAF_INRAE=19.62;MAF_USDA=41.667
NC_035100.1	31682645	.	G	A	.	.	MAF_USDA=2.941
NC_035100.1	31682676	.	C	T	.	.	MAF_INRAE=24.051;MAF_USDA=47.917
NC_035100.1	31682688	.	T	G	.	.	MAF_INRAE=5.833;MAF_USDA=4.098
NC_035100.1	31682764	.	C	T	.	.	MAF_INRAE=21.053
NC_035100.1	31682803	.	T	A	.	.	MAF_INRAE=5.833;MAF_USDA=12.941
NC_035100.1	31683023	.	G	C	.	.	MAF_INRAE=15.789
NC_035100.1	31683097	.	C	T	.	.	MAF_INRAE=19.62;MAF_USDA=12.941
NC_035100.1	31683122	.	T	C	.	.	MAF_INRAE=5.263
NC_035100.1	31683140	.	A	C	.	.	MAF_USDA=5.952
NC_035100.1	31683219	.	G	T	.	.	MAF_USDA=11.446
NC_035100.1	31683236	.	G	A	.	.	MAF_USDA=39.583
NC_035100.1	31684572	.	G	C	.	.	MAF_USDA=8.333
NC_035100.1	31684583	.	C	A	.	.	MAF_USDA=8.333
NC_035100.1	31684598	.	C	T	.	.	MAF_USDA=9.412
NC_035100.1	31684611	.	C	T	.	.	MAF_USDA=6.557
NC_035100.1	31684626	.	A	G	.	.	MAF_USDA=22.917
NC_035100.1	31684680	.	T	C	.	.	MAF_INRAE=17.5;MAF_USDA=17.647
NC_035100.1	31684689	.	C	T	.	.	MAF_INRAE=15.833;MAF_USDA=49.412
NC_035100.1	31684691	.	G	C	.	.	MAF_USDA=7.377
NC_035100.1	31684716	.	A	C	.	.	MAF_USDA=3.279
NC_035100.1	31684726	.	A	G	.	.	MAF_INRAE=19.62;MAF_USDA=41.667
NC_035100.1	31684727	.	C	T	.	.	MAF_INRAE=10.833;MAF_USDA=41.667
NC_035100.1	31684743	.	A	C	.	.	MAF_USDA=4.706
NC_035100.1	31684778	.	C	T	.	.	MAF_INRAE=8.333;MAF_USDA=13.529
NC_035100.1	31684779	.	G	A	.	.	MAF_USDA=5.738
NC_035100.1	31684787	.	G	T	.	.	MAF_USDA=8.235
NC_035100.1	31684794	.	G	C	.	.	MAF_INRAE=8.333;MAF_USDA=12.941
NC_035100.1	31684802	.	A	T	.	.	MAF_USDA=41.667
NC_035100.1	31684807	.	A	C	.	.	MAF_USDA=33.333
NC_035100.1	31684835	.	C	T	.	.	MAF_USDA=15.294
NC_035100.1	31684845	.	A	G	.	.	MAF_USDA=5.294
NC_035100.1	31684871	.	G	T	.	.	MAF_USDA=8.197
NC_035100.1	31684912	.	C	T	.	.	MAF_USDA=13.253
NC_035100.1	31684948	.	T	A	.	.	MAF_INRAE=31.579;MAF_USDA=15.882
NC_035100.1	31684949	.	G	T	.	.	MAF_USDA=15.882
NC_035100.1	31685009	.	A	T	.	.	MAF_INRAE=26.582;MAF_USDA=47.917
NC_035100.1	31685017	.	C	G	.	.	MAF_USDA=10.417
NC_035100.1	31685018	.	A	T	.	.	MAF_USDA=10.417
NC_035100.1	31685019	.	G	C	.	.	MAF_USDA=10.417
NC_035100.1	31685147	.	G	T	.	.	MAF_INRAE=29.747;MAF_USDA=21.176
NC_035100.1	31685152	.	G	A	.	.	MAF_USDA=2.459
NC_035100.1	31685167	.	T	G	.	.	MAF_USDA=1.639
NC_035100.1	31685171	.	C	T	.	.	MAF_USDA=17.059
NC_035100.1	31685195	.	C	A	.	.	MAF_USDA=3.279
NC_035100.1	31685212	.	T	C	.	.	MAF_INRAE=29.747;MAF_USDA=21.176
NC_035100.1	31685258	.	G	A	.	.	MAF_USDA=3.279
NC_035100.1	31685260	.	G	A	.	.	MAF_USDA=3.279
NC_035100.1	31685363	.	G	T	.	.	MAF_USDA=5.294
NC_035100.1	31685379	.	C	T	.	.	MAF_USDA=5.294
NC_035100.1	31685388	.	A	G	.	.	MAF_USDA=3.279
NC_035100.1	31685398	.	G	A	.	.	MAF_USDA=2.941
NC_035100.1	31685403	.	T	G	.	.	MAF_USDA=4.098
NC_035100.1	31685405	.	G	C	.	.	MAF_INRAE=29.747;MAF_USDA=27.647
NC_035100.1	31685466	.	T	C	.	.	MAF_USDA=2.459
NC_035100.1	31685467	.	C	T	.	.	MAF_USDA=2.459
NC_035100.1	31685552	.	G	A	.	.	MAF_USDA=1.765
NC_035100.1	31685565	.	T	A	.	.	MAF_USDA=4.098
NC_035100.1	31685599	.	T	G	.	.	MAF_USDA=1.639
NC_035100.1	31685609	.	A	G	.	.	MAF_USDA=1.639
NC_035100.1	31685657	.	G	A	.	.	MAF_INRAE=6.329;MAF_USDA=22.353
NC_035100.1	31685791	.	T	G	.	.	MAF_INRAE=20.253;MAF_USDA=2.459
NC_035100.1	31685793	.	A	C	.	.	MAF_INRAE=5.263;MAF_USDA=27.869
NC_035100.1	31685797	.	C	A	.	.	MAF_USDA=3.279
NC_035100.1	31685819	.	A	G	.	.	MAF_USDA=2.941
NC_035100.1	31685893	.	T	A	.	.	MAF_USDA=4.098
NC_035100.1	31685962	.	T	C	.	.	MAF_USDA=5.294
NC_035100.1	31686132	.	G	T	.	.	MAF_USDA=1.639
NC_035100.1	31686164	.	A	G	.	.	MAF_USDA=7.377
NC_035100.1	31686169	.	G	A	.	.	MAF_INRAE=29.747;MAF_USDA=22.353
NC_035100.1	31686213	.	T	A	.	.	MAF_INRAE=5.263;MAF_USDA=35.294
NC_035100.1	31686321	.	G	A	.	.	MAF_USDA=3.279
NC_035100.1	31686328	.	G	A	.	.	MAF_INRAE=5.0
NC_035100.1	31686332	.	A	T	.	.	MAF_INRAE=14.557;MAF_USDA=41.667
NC_035100.1	31686365	.	A	C	.	.	MAF_INRAE=24.051;MAF_USDA=31.765
NC_035100.1	31686370	.	C	G	.	.	MAF_INRAE=23.418;MAF_USDA=31.765
NC_035100.1	31686377	.	C	T	.	.	MAF_INRAE=48.101;MAF_USDA=7.647
NC_035100.1	31686378	.	G	A	.	.	MAF_INRAE=4.167;MAF_USDA=10.656
NC_035100.1	31686433	.	C	T	.	.	MAF_INRAE=47.368;MAF_USDA=31.765
NC_035100.1	31686454	.	A	G	.	.	MAF_USDA=31.765
NC_035100.1	31686465	.	A	G	.	.	MAF_USDA=30.588
NC_035100.1	31686572	.	A	G	.	.	MAF_INRAE=5.263;MAF_USDA=17.059
NC_035100.1	31686595	.	G	T	.	.	MAF_INRAE=5.263;MAF_USDA=17.059
NC_035100.1	31686630	.	A	G	.	.	MAF_INRAE=31.579;MAF_USDA=21.176
NC_035100.1	31686670	.	C	T	.	.	MAF_USDA=31.176
NC_035100.1	31686887	.	G	T	.	.	MAF_USDA=25.595
NC_035100.1	31686909	.	T	A	.	.	MAF_USDA=10.119
NC_035100.1	31686956	.	A	G	.	.	MAF_USDA=12.5
NC_035100.1	31686957	.	C	T	.	.	MAF_USDA=16.667
NC_035100.1	31686960	.	C	A	.	.	MAF_USDA=16.667
NC_035100.1	31686971	.	C	T	.	.	MAF_USDA=24.706
NC_035100.1	31686995	.	C	T	.	.	MAF_INRAE=4.167;MAF_USDA=17.647
NC_035100.1	31686998	.	C	A	.	.	MAF_USDA=11.176
NC_035100.1	31687002	.	T	A	.	.	MAF_INRAE=47.368;MAF_USDA=17.059
NC_035100.1	31687032	.	C	A	.	.	MAF_USDA=9.412
NC_035100.1	31687037	.	G	T	.	.	MAF_INRAE=21.053;MAF_USDA=27.059
NC_035100.1	31687066	.	T	A	.	.	MAF_USDA=2.459
NC_035100.1	31687072	.	C	A	.	.	MAF_USDA=7.377
NC_035100.1	31687102	.	G	A	.	.	MAF_USDA=5.738
NC_035100.1	31687103	.	CG	CA	.	.	MAF_USDA=20.833
NC_035100.1	31687134	.	G	A	.	.	MAF_INRAE=25.949;MAF_USDA=30.0
NC_035100.1	31687163	.	C	T	.	.	MAF_USDA=3.279
NC_035100.1	31687193	.	A	C	.	.	MAF_INRAE=29.747;MAF_USDA=25.882
NC_035100.1	31687232	.	C	T	.	.	MAF_USDA=10.588
NC_035100.1	31687236	.	C	T	.	.	MAF_USDA=24.118
NC_035100.1	31687330	.	A	G	.	.	MAF_USDA=3.279
NC_035100.1	31687332	.	C	T	.	.	MAF_USDA=1.639
NC_035100.1	31687345	.	T	G	.	.	MAF_USDA=15.294
NC_035100.1	31687370	.	C	T	.	.	MAF_USDA=3.279
NC_035100.1	31687371	.	G	A	.	.	MAF_USDA=3.279
NC_035100.1	31687382	.	A	T	.	.	MAF_USDA=12.941
NC_035100.1	31687394	.	A	C	.	.	MAF_INRAE=19.62;MAF_USDA=15.294
NC_035100.1	31687400	.	C	A	.	.	MAF_USDA=4.098
NC_035100.1	31687403	.	C	G	.	.	MAF_INRAE=5.833;MAF_USDA=25.294
NC_035100.1	31687404	.	C	T	.	.	MAF_USDA=6.25
NC_035100.1	31687427	.	T	C	.	.	MAF_USDA=1.639
NC_035100.1	31687432	.	T	G	.	.	MAF_USDA=1.639
NC_035100.1	31687494	.	C	A	.	.	MAF_USDA=4.918
NC_035100.1	31687501	.	T	C	.	.	MAF_USDA=4.918
NC_035100.1	31687504	.	A	T	.	.	MAF_INRAE=29.747;MAF_USDA=28.235
NC_035100.1	31687543	.	G	A	.	.	MAF_INRAE=20.253;MAF_USDA=12.941
NC_035100.1	31687545	.	T	C	.	.	MAF_INRAE=11.667;MAF_USDA=14.118
NC_035100.1	31687574	.	A	C	.	.	MAF_USDA=14.706
NC_035100.1	31687575	.	G	A	.	.	MAF_USDA=2.459
NC_035100.1	31687584	.	G	A	.	.	MAF_INRAE=11.667;MAF_USDA=1.639
NC_035100.1	31687592	.	C	A	.	.	MAF_USDA=2.941
NC_035100.1	31687648	.	C	T	.	.	MAF_USDA=1.639
NC_035100.1	31687657	.	G	C	.	.	MAF_USDA=1.765
NC_035100.1	31687675	.	A	G	.	.	MAF_USDA=21.765
NC_035100.1	31687708	.	C	T	.	.	MAF_USDA=15.294
NC_035100.1	31687719	.	C	T	.	.	MAF_USDA=3.279
NC_035100.1	31687752	.	A	T	.	.	MAF_USDA=20.0
NC_035100.1	31687863	.	T	G	.	.	MAF_USDA=1.639
NC_035100.1	31687894	.	T	C	.	.	MAF_USDA=13.529
NC_035100.1	31687928	.	C	A	.	.	MAF_USDA=1.765
NC_035100.1	31688000	.	C	A	.	.	MAF_USDA=1.639
NC_035100.1	31688047	.	G	T	.	.	MAF_INRAE=23.684;MAF_USDA=38.824
NC_035100.1	31688054	.	T	C	.	.	MAF_INRAE=23.684;MAF_USDA=35.714
NC_035100.1	31688064	.	C	A	.	.	MAF_USDA=14.118
NC_035100.1	31688077	.	ATACCCCATAATGACATCACA	ATACCCCATAATGACATCACT	.	.	MAF_USDA=45.833
NC_035100.1	31688171	.	A	G	.	.	MAF_INRAE=10.526;MAF_USDA=5.738
NC_035100.1	31688180	.	G	T	.	.	MAF_USDA=3.279
NC_035100.1	31688202	.	G	T	.	.	MAF_INRAE=5.833;MAF_USDA=22.353
NC_035100.1	31688265	.	A	G	.	.	MAF_INRAE=5.833
NC_035100.1	31688266	.	G	T	.	.	MAF_INRAE=5.0;MAF_USDA=2.083
NC_035100.1	31688278	.	T	A	.	.	MAF_USDA=18.824
NC_035100.1	31688295	.	A	G	.	.	MAF_INRAE=5.0;MAF_USDA=5.294
NC_035100.1	31688305	.	A	T	.	.	MAF_INRAE=5.0;MAF_USDA=5.294
NC_035100.1	31688306	.	T	C	.	.	MAF_USDA=3.529
NC_035100.1	31688333	.	A	G	.	.	MAF_INRAE=5.0;MAF_USDA=5.294
NC_035100.1	31688360	.	G	A	.	.	MAF_INRAE=5.0;MAF_USDA=5.294
NC_035100.1	31688369	.	T	C	.	.	MAF_INRAE=5.0;MAF_USDA=5.294
NC_035100.1	31688413	.	G	A	.	.	MAF_USDA=2.459
NC_035100.1	31688442	.	T	C	.	.	MAF_INRAE=5.0;MAF_USDA=5.294
NC_035100.1	31688496	.	G	A	.	.	MAF_USDA=4.098
NC_035100.1	31688521	.	G	A	.	.	MAF_INRAE=20.253;MAF_USDA=12.941
NC_035100.1	31688567	.	T	A	.	.	MAF_USDA=2.083
NC_035100.1	31688608	.	A	G	.	.	MAF_USDA=2.083
NC_035100.1	31688636	.	G	T	.	.	MAF_USDA=14.706
NC_035100.1	31688641	.	T	A	.	.	MAF_USDA=14.706
NC_035100.1	31688728	.	G	A	.	.	MAF_INRAE=15.789;MAF_USDA=18.452
NC_035100.1	31688759	.	G	A	.	.	MAF_USDA=12.941
NC_035100.1	31689800	.	T	G	.	.	MAF_USDA=8.333
NC_035100.1	31689821	.	A	G	.	.	MAF_USDA=12.5
NC_035100.1	31689843	.	G	C	.	.	MAF_USDA=3.279
NC_035100.1	31689946	.	G	T	.	.	MAF_INRAE=10.833
NC_035100.1	31690061	.	T	C	.	.	MAF_USDA=15.294
NC_035100.1	31690085	.	T	A	.	.	MAF_USDA=2.083
NC_035100.1	31690095	.	A	G	.	.	MAF_USDA=1.639
NC_035100.1	31690174	.	T	C	.	.	MAF_INRAE=4.167;MAF_USDA=6.557
NC_035100.1	31690182	.	A	T	.	.	MAF_USDA=2.083
NC_035100.1	31690231	.	G	A	.	.	MAF_USDA=7.377
NC_035100.1	31690236	.	T	G	.	.	MAF_USDA=5.738
NC_035100.1	31690278	.	A	T	.	.	MAF_USDA=1.667
NC_035100.1	31690301	.	G	A	.	.	MAF_INRAE=10.833
NC_035100.1	31690324	.	A	C	.	.	MAF_INRAE=11.667
NC_035100.1	31690341	.	A	T	.	.	MAF_INRAE=5.263;MAF_USDA=8.235
NC_035100.1	31690346	.	T	A	.	.	MAF_INRAE=19.62;MAF_USDA=41.667
NC_035100.1	31690433	.	C	A	.	.	MAF_USDA=3.279
NC_035100.1	31690562	.	G	T	.	.	MAF_INRAE=5.263;MAF_USDA=2.941
NC_035100.1	31690611	.	A	G	.	.	MAF_USDA=1.639
NC_035100.1	31690620	.	A	C	.	.	MAF_USDA=1.639
NC_035100.1	31690640	.	T	C	.	.	MAF_USDA=21.176
NC_035100.1	31690739	.	T	C	.	.	MAF_INRAE=10.526
NC_035100.1	31690785	.	T	G	.	.	MAF_INRAE=47.5;MAF_USDA=7.647
NC_035100.1	31690786	.	T	A	.	.	MAF_USDA=1.639
NC_035100.1	31690803	.	G	T	.	.	MAF_USDA=6.25
NC_035100.1	31690808	.	A	T	.	.	MAF_INRAE=47.368;MAF_USDA=18.824
NC_035100.1	31690870	.	T	C	.	.	MAF_INRAE=21.053;MAF_USDA=1.639
NC_035100.1	31690879	.	T	A	.	.	MAF_INRAE=20.253;MAF_USDA=12.941
NC_035100.1	31690897	.	A	T	.	.	MAF_INRAE=46.835;MAF_USDA=7.647
NC_035100.1	31690902	.	C	T	.	.	MAF_USDA=3.279
NC_035100.1	31690907	.	G	T	.	.	MAF_USDA=1.639
NC_035100.1	31690945	.	T	G	.	.	MAF_INRAE=17.5
NC_035100.1	31690948	.	C	A	.	.	MAF_INRAE=24.684;MAF_USDA=46.386
NC_035100.1	31690956	.	A	C	.	.	MAF_INRAE=5.263;MAF_USDA=23.529
NC_035100.1	31690980	.	T	G	.	.	MAF_INRAE=5.833;MAF_USDA=4.918
NC_035100.1	31690988	.	G	A	.	.	MAF_INRAE=5.833;MAF_USDA=4.918
NC_035100.1	31690992	.	G	T	.	.	MAF_INRAE=5.833;MAF_USDA=4.918
NC_035100.1	31690993	.	T	C	.	.	MAF_INRAE=5.833;MAF_USDA=4.918
NC_035100.1	31691071	.	C	T	.	.	MAF_INRAE=16.456;MAF_USDA=33.529
NC_035100.1	31691081	.	C	T	.	.	MAF_USDA=1.639
NC_035100.1	31691140	.	G	A	.	.	MAF_USDA=1.639
NC_035100.1	31691175	.	G	C	.	.	MAF_INRAE=32.911;MAF_USDA=27.059
NC_035100.1	31691181	.	C	A	.	.	MAF_USDA=4.098
NC_035100.1	31691316	.	C	T	.	.	MAF_INRAE=18.987;MAF_USDA=45.294
NC_035100.1	31691345	.	A	G	.	.	MAF_INRAE=5.263
NC_035100.1	31691346	.	C	G	.	.	MAF_INRAE=10.526;MAF_USDA=12.5
NC_035100.1	31691350	.	C	T	.	.	MAF_INRAE=10.833;MAF_USDA=4.098
NC_035100.1	31691359	.	C	G	.	.	MAF_USDA=1.639
NC_035100.1	31691400	.	C	T	.	.	MAF_USDA=3.279
NC_035100.1	31691427	.	C	A	.	.	MAF_INRAE=5.263
NC_035100.1	31691456	.	G	A	.	.	MAF_INRAE=12.025;MAF_USDA=10.656
NC_035100.1	31691508	.	G	A	.	.	MAF_INRAE=47.368;MAF_USDA=19.412
NC_035100.1	31691522	.	A	C	.	.	MAF_USDA=4.098
NC_035100.1	31691532	.	G	A	.	.	MAF_INRAE=10.526
NC_035100.1	31691540	.	T	A	.	.	MAF_INRAE=29.747;MAF_USDA=35.294
NC_035100.1	31691541	.	G	T	.	.	MAF_USDA=4.098
NC_035100.1	31691542	.	A	C	.	.	MAF_USDA=4.098
NC_035100.1	31691667	.	C	A	.	.	MAF_INRAE=47.468;MAF_USDA=15.294
NC_035100.1	31691703	.	G	A	.	.	MAF_INRAE=15.789
NC_035100.1	31691729	.	T	G	.	.	MAF_INRAE=47.468;MAF_USDA=15.882
NC_035100.1	31691856	.	C	T	.	.	MAF_USDA=3.279
NC_035100.1	31691877	.	C	T	.	.	MAF_USDA=1.639
NC_035100.1	31691890	.	G	C	.	.	MAF_USDA=12.353
NC_035100.1	31691921	.	T	A	.	.	MAF_USDA=5.294
NC_035100.1	31692007	.	A	G	.	.	MAF_USDA=1.639
NC_035100.1	31692013	.	A	C	.	.	MAF_INRAE=46.835;MAF_USDA=21.765
NC_035100.1	31692014	.	G	A	.	.	MAF_INRAE=46.667;MAF_USDA=21.765
NC_035100.1	31692065	.	C	T	.	.	MAF_INRAE=46.835;MAF_USDA=18.235
NC_035100.1	31692077	.	C	A	.	.	MAF_INRAE=46.835;MAF_USDA=17.647
NC_035100.1	31692103	.	G	T	.	.	MAF_INRAE=13.291;MAF_USDA=8.235
NC_035100.1	31692104	.	G	T	.	.	MAF_INRAE=12.5;MAF_USDA=8.235
NC_035100.1	31692125	.	T	C	.	.	MAF_INRAE=47.468;MAF_USDA=17.647
NC_035100.1	31692222	.	CGCG	CGCT	.	.	MAF_USDA=16.667
NC_035100.1	31692225	.	G	T	.	.	MAF_INRAE=46.835
NC_035100.1	31692244	.	T	G	.	.	MAF_USDA=5.294
NC_035100.1	31692291	.	G	T	.	.	MAF_USDA=4.098
NC_035100.1	31692293	.	T	C	.	.	MAF_USDA=4.098
NC_035100.1	31692301	.	T	A	.	.	MAF_USDA=4.098
NC_035100.1	31692305	.	G	T	.	.	MAF_USDA=4.098
NC_035100.1	31692306	.	A	T	.	.	MAF_USDA=4.098
NC_035100.1	31692314	.	G	T	.	.	MAF_INRAE=47.468;MAF_USDA=20.588
NC_035100.1	31692348	.	C	T	.	.	MAF_USDA=3.529
NC_035100.1	31692375	.	T	C	.	.	MAF_USDA=12.941
NC_035100.1	31692377	.	C	T	.	.	MAF_INRAE=47.468;MAF_USDA=20.588
NC_035100.1	31692386	.	G	T	.	.	MAF_USDA=1.639
NC_035100.1	31692395	.	A	G	.	.	MAF_INRAE=46.835;MAF_USDA=17.059
NC_035100.1	31692407	.	A	G	.	.	MAF_INRAE=47.468;MAF_USDA=17.059
NC_035100.1	31692433	.	C	G	.	.	MAF_INRAE=47.468;MAF_USDA=18.235
NC_035100.1	31692438	.	A	G	.	.	MAF_USDA=3.279
NC_035100.1	31692448	.	G	T	.	.	MAF_USDA=1.639
NC_035100.1	31692468	.	A	G	.	.	MAF_USDA=4.167
NC_035100.1	31692518	.	G	T	.	.	MAF_INRAE=47.468;MAF_USDA=17.059
NC_035100.1	31692555	.	A	C	.	.	MAF_USDA=6.557
NC_035100.1	31692565	.	T	C	.	.	MAF_INRAE=47.468;MAF_USDA=16.471
NC_035100.1	31692592	.	C	T	.	.	MAF_INRAE=20.253;MAF_USDA=16.471
NC_035100.1	31692627	.	T	C	.	.	MAF_INRAE=5.833
NC_035100.1	31692656	.	G	C	.	.	MAF_INRAE=42.405;MAF_USDA=47.917
NC_035100.1	31692669	.	G	T	.	.	MAF_USDA=2.353
NC_035100.1	31692745	.	A	G	.	.	MAF_USDA=1.639
NC_035100.1	31692747	.	A	C	.	.	MAF_INRAE=48.101;MAF_USDA=21.176
NC_035100.1	31692801	.	T	C	.	.	MAF_INRAE=47.468;MAF_USDA=17.059
NC_035100.1	31692803	.	C	G	.	.	MAF_INRAE=45.833;MAF_USDA=17.059
NC_035100.1	31692817	.	G	T	.	.	MAF_INRAE=14.557;MAF_USDA=14.118
NC_035100.1	31692864	.	G	T	.	.	MAF_INRAE=5.263
NC_035100.1	31692871	.	A	G	.	.	MAF_USDA=2.459
NC_035100.1	31692888	.	C	A	.	.	MAF_INRAE=47.468;MAF_USDA=17.647
NC_035100.1	31692897	.	A	G	.	.	MAF_INRAE=5.0;MAF_USDA=7.377
NC_035100.1	31692912	.	CATGAAGTCCTA	CATGAAGTCCTG	.	.	MAF_USDA=16.667
NC_035100.1	31692923	.	A	G	.	.	MAF_INRAE=45.57;MAF_USDA=4.918
NC_035100.1	31692933	.	T	G	.	.	MAF_INRAE=45.57;MAF_USDA=7.647
NC_035100.1	31692962	.	T	G	.	.	MAF_USDA=12.941
NC_035100.1	31692963	.	A	C	.	.	MAF_INRAE=45.57;MAF_USDA=8.929
NC_035100.1	31692969	.	T	A	.	.	MAF_USDA=7.5
NC_035100.1	31692971	.	C	A	.	.	MAF_INRAE=48.333
NC_035100.1	31693054	.	A	C	.	.	MAF_USDA=1.765
NC_035100.1	31693061	.	G	T	.	.	MAF_INRAE=46.835;MAF_USDA=17.647
NC_035100.1	31693064	.	T	C	.	.	MAF_INRAE=15.789;MAF_USDA=5.882
NC_035100.1	31693081	.	G	A	.	.	MAF_INRAE=5.263;MAF_USDA=2.941
NC_035100.1	31693156	.	A	C	.	.	MAF_INRAE=45.0;MAF_USDA=18.235
NC_035100.1	31693167	.	T	C	.	.	MAF_USDA=3.279
NC_035100.1	31693180	.	T	C	.	.	MAF_USDA=2.459
NC_035100.1	31693181	.	A	T	.	.	MAF_INRAE=48.101;MAF_USDA=21.176
NC_035100.1	31693191	.	C	T	.	.	MAF_USDA=4.118
NC_035100.1	31693192	.	G	A	.	.	MAF_USDA=4.098
NC_035100.1	31693283	.	G	A	.	.	MAF_INRAE=5.833;MAF_USDA=9.836
NC_035100.1	31693404	.	C	G	.	.	MAF_INRAE=47.368
NC_035100.1	31693490	.	C	T	.	.	MAF_USDA=2.459
NC_035100.1	31693535	.	T	C	.	.	MAF_INRAE=47.468;MAF_USDA=17.647
NC_035100.1	31693542	.	G	C	.	.	MAF_INRAE=47.468;MAF_USDA=17.647
NC_035100.1	31693566	.	C	A	.	.	MAF_USDA=16.667
NC_035100.1	31693594	.	C	T	.	.	MAF_USDA=10.417
NC_035100.1	31693628	.	C	T	.	.	MAF_USDA=3.279
NC_035100.1	31693647	.	G	A	.	.	MAF_USDA=2.459
NC_035100.1	31693713	.	C	T	.	.	MAF_INRAE=47.468;MAF_USDA=5.952
NC_035100.1	31693719	.	T	G	.	.	MAF_INRAE=47.468;MAF_USDA=6.471
NC_035100.1	31693737	.	A	G	.	.	MAF_USDA=3.529
NC_035100.1	31693784	.	C	G	.	.	MAF_INRAE=22.5;MAF_USDA=14.118
NC_035100.1	31693799	.	C	G	.	.	MAF_INRAE=5.0;MAF_USDA=2.459
NC_035100.1	31693839	.	G	A	.	.	MAF_INRAE=47.468;MAF_USDA=17.059
NC_035100.1	31693860	.	G	A	.	.	MAF_INRAE=20.253;MAF_USDA=13.529
NC_035100.1	31693893	.	A	G	.	.	MAF_INRAE=46.835;MAF_USDA=17.647
NC_035100.1	31693925	.	A	T	.	.	MAF_USDA=8.333
NC_035100.1	31693926	.	G	A	.	.	MAF_USDA=1.639
NC_035100.1	31693967	.	C	A	.	.	MAF_INRAE=46.203;MAF_USDA=12.941
NC_035100.1	31693970	.	A	G	.	.	MAF_USDA=3.529
NC_035100.1	31693971	.	T	A	.	.	MAF_INRAE=47.5;MAF_USDA=16.667
NC_035100.1	31693985	.	C	A	.	.	MAF_INRAE=46.203;MAF_USDA=18.235
NC_035100.1	31694030	.	C	T	.	.	MAF_INRAE=5.833;MAF_USDA=8.197
NC_035100.1	31694070	.	A	T	.	.	MAF_USDA=2.459
NC_035100.1	31694087	.	C	G	.	.	MAF_INRAE=47.468;MAF_USDA=18.824
NC_035100.1	31694117	.	C	A	.	.	MAF_INRAE=21.053;MAF_USDA=3.279
NC_035100.1	31694190	.	C	A	.	.	MAF_USDA=4.918
NC_035100.1	31694212	.	C	T	.	.	MAF_USDA=5.294
NC_035100.1	31694224	.	C	G	.	.	MAF_INRAE=5.263
NC_035100.1	31694229	.	A	G	.	.	MAF_USDA=3.279
NC_035100.1	31694231	.	T	A	.	.	MAF_USDA=2.459
NC_035100.1	31694254	.	T	C	.	.	MAF_INRAE=5.263
NC_035100.1	31694288	.	A	T	.	.	MAF_INRAE=13.924;MAF_USDA=11.765
NC_035100.1	31694289	.	A	T	.	.	MAF_USDA=1.639
NC_035100.1	31694333	.	C	T	.	.	MAF_INRAE=47.468;MAF_USDA=17.647
NC_035100.1	31694341	.	G	C	.	.	MAF_USDA=1.639
NC_035100.1	31694405	.	T	G	.	.	MAF_USDA=2.083
NC_035100.1	31694562	.	GAAAAGTCA	GAAAAGTCC	.	.	MAF_USDA=26.19
NC_035100.1	31694579	.	C	A	.	.	MAF_INRAE=47.368
NC_035100.1	31694667	.	G	A	.	.	MAF_USDA=4.098
NC_035100.1	31694684	.	G	A	.	.	MAF_USDA=11.475
NC_035100.1	31694722	.	C	T	.	.	MAF_USDA=3.279
NC_035100.1	31694724	.	G	A	.	.	MAF_USDA=12.295
NC_035100.1	31694755	.	A	C	.	.	MAF_USDA=12.295
NC_035100.1	31694863	.	G	T	.	.	MAF_USDA=15.882
NC_035100.1	31694960	.	T	A	.	.	MAF_USDA=8.235
NC_035100.1	31694975	.	C	T	.	.	MAF_USDA=11.475
NC_035100.1	31694980	.	C	A	.	.	MAF_USDA=6.25
NC_035100.1	31695012	.	T	G	.	.	MAF_USDA=11.905
NC_035100.1	31695124	.	C	A	.	.	MAF_USDA=2.459
NC_035100.1	31695186	.	A	G	.	.	MAF_USDA=4.098
NC_035100.1	31695226	.	C	T	.	.	MAF_USDA=7.377
NC_035100.1	31695379	.	C	G	.	.	MAF_INRAE=5.0;MAF_USDA=8.197
NC_035100.1	31695385	.	C	T	.	.	MAF_INRAE=5.263
NC_035100.1	31695411	.	C	T	.	.	MAF_INRAE=5.0;MAF_USDA=13.115
NC_035100.1	31695427	.	C	T	.	.	MAF_USDA=2.459
NC_035100.1	31695498	.	C	T	.	.	MAF_USDA=4.098
NC_035100.1	31695524	.	A	G	.	.	MAF_USDA=14.706
NC_035100.1	31695619	.	T	G	.	.	MAF_INRAE=5.0;MAF_USDA=9.016
NC_035100.1	31695620	.	C	T	.	.	MAF_INRAE=5.0;MAF_USDA=9.016
NC_035100.1	31695625	.	G	C	.	.	MAF_USDA=3.529
NC_035100.1	31695629	.	C	G	.	.	MAF_INRAE=5.0;MAF_USDA=11.475
NC_035100.1	31695699	.	G	T	.	.	MAF_USDA=11.475
NC_035100.1	31695743	.	T	G	.	.	MAF_INRAE=8.861;MAF_USDA=24.706
NC_035100.1	31695793	.	C	A	.	.	MAF_USDA=5.882
NC_035100.1	31695906	.	G	T	.	.	MAF_INRAE=5.263
NC_035100.1	31695939	.	G	A	.	.	MAF_USDA=1.765
NC_035100.1	31695955	.	C	G	.	.	MAF_USDA=12.941
NC_035100.1	31695959	.	C	T	.	.	MAF_INRAE=32.278;MAF_USDA=21.765
NC_035100.1	31696061	.	G	T	.	.	MAF_INRAE=10.526
NC_035100.1	31696067	.	G	T	.	.	MAF_INRAE=15.789;MAF_USDA=3.529
NC_035100.1	31696138	.	A	G	.	.	MAF_USDA=11.475
NC_035100.1	31696152	.	G	T	.	.	MAF_USDA=4.706
NC_035100.1	31696158	.	A	G	.	.	MAF_INRAE=10.526;MAF_USDA=30.588
NC_035100.1	31696163	.	C	T	.	.	MAF_USDA=2.941
NC_035100.1	31696172	.	A	G	.	.	MAF_USDA=11.475
NC_035100.1	31696181	.	C	T	.	.	MAF_INRAE=15.789
NC_035100.1	31696186	.	A	G	.	.	MAF_INRAE=5.0
NC_035100.1	31696196	.	C	A	.	.	MAF_USDA=1.639
NC_035100.1	31696210	.	C	T	.	.	MAF_USDA=2.941
NC_035100.1	31696234	.	G	A	.	.	MAF_USDA=2.459
NC_035100.1	31696248	.	A	G	.	.	MAF_INRAE=9.494;MAF_USDA=27.059
NC_035100.1	31696266	.	T	A	.	.	MAF_INRAE=5.833;MAF_USDA=5.738
NC_035100.1	31696267	.	T	A	.	.	MAF_USDA=5.294
NC_035100.1	31696272	.	G	A	.	.	MAF_INRAE=5.0
NC_035100.1	31696283	.	G	T	.	.	MAF_INRAE=10.526;MAF_USDA=13.115
NC_035100.1	31696336	.	T	C	.	.	MAF_INRAE=13.291;MAF_USDA=24.118
NC_035100.1	31696341	.	A	T	.	.	MAF_USDA=8.333
NC_035100.1	31696377	.	T	A	.	.	MAF_INRAE=10.526
NC_035100.1	31696403	.	G	T	.	.	MAF_USDA=4.237
NC_035100.1	31696405	.	C	T	.	.	MAF_USDA=2.542
NC_035100.1	31696470	.	T	C	.	.	MAF_INRAE=5.0;MAF_USDA=8.475
NC_035100.1	31696560	.	G	T	.	.	MAF_USDA=2.542
NC_035100.1	31696572	.	A	T	.	.	MAF_USDA=6.627
NC_035100.1	31696611	.	T	C	.	.	MAF_USDA=2.083
NC_035100.1	31696620	.	T	G	.	.	MAF_USDA=6.25
NC_035100.1	31696649	.	A	T	.	.	MAF_USDA=2.542
NC_035100.1	31696714	.	G	A	.	.	MAF_INRAE=6.667;MAF_USDA=33.133
NC_035100.1	31696745	.	G	T	.	.	MAF_INRAE=28.333;MAF_USDA=37.349
NC_035100.1	31696835	.	C	G	.	.	MAF_USDA=4.118
NC_035100.1	31696847	.	A	T	.	.	MAF_INRAE=10.526;MAF_USDA=10.656
NC_035100.1	31696880	.	C	T	.	.	MAF_INRAE=5.833;MAF_USDA=8.197
NC_035100.1	31696890	.	G	A	.	.	MAF_USDA=1.639
NC_035100.1	31696936	.	T	C	.	.	MAF_INRAE=32.278;MAF_USDA=22.353
NC_035100.1	31696947	.	T	G	.	.	MAF_INRAE=10.526;MAF_USDA=8.824
NC_035100.1	31696956	.	G	T	.	.	MAF_INRAE=28.481;MAF_USDA=25.294
NC_035100.1	31696961	.	T	A	.	.	MAF_INRAE=6.962;MAF_USDA=15.882
NC_035100.1	31697063	.	G	T	.	.	MAF_INRAE=5.833;MAF_USDA=30.357
NC_035100.1	31697093	.	A	G	.	.	MAF_USDA=13.333
NC_035100.1	31697102	.	A	T	.	.	MAF_INRAE=5.833;MAF_USDA=17.262
NC_035100.1	31697168	.	G	T	.	.	MAF_USDA=2.976
NC_035100.1	31697170	.	A	G	.	.	MAF_USDA=1.667
NC_035100.1	31697213	.	G	A	.	.	MAF_USDA=11.905
NC_035100.1	31697214	.	C	T	.	.	MAF_INRAE=5.833;MAF_USDA=10.833
NC_035100.1	31697242	.	T	C	.	.	MAF_USDA=1.667
NC_035100.1	31697248	.	A	G	.	.	MAF_USDA=12.048
NC_035100.1	31697277	.	A	T	.	.	MAF_USDA=9.836
NC_035100.1	31697278	.	A	T	.	.	MAF_USDA=10.656
NC_035100.1	31697306	.	C	G	.	.	MAF_INRAE=10.833;MAF_USDA=22.941
NC_035100.1	31697319	.	C	T	.	.	MAF_INRAE=5.833;MAF_USDA=9.167
NC_035100.1	31697468	.	G	A	.	.	MAF_USDA=1.667
NC_035100.1	31697505	.	C	T	.	.	MAF_USDA=33.929
NC_035100.1	31697519	.	T	G	.	.	MAF_USDA=39.583
NC_035100.1	31697571	.	A	G	.	.	MAF_INRAE=26.316;MAF_USDA=7.143
NC_035100.1	31697583	.	C	T	.	.	MAF_USDA=13.333
NC_035100.1	31698568	.	T	C	.	.	MAF_USDA=35.417
NC_035100.1	31698590	.	A	T	.	.	MAF_USDA=1.667
NC_035100.1	31698712	.	C	A	.	.	MAF_USDA=45.882
NC_035100.1	31698870	.	G	T	.	.	MAF_USDA=8.333
NC_035100.1	31698882	.	A	G	.	.	MAF_INRAE=10.526;MAF_USDA=12.941
NC_035100.1	31698889	.	G	A	.	.	MAF_USDA=4.918
NC_035100.1	31698935	.	C	G	.	.	MAF_INRAE=5.0;MAF_USDA=1.765
NC_035100.1	31698996	.	C	A	.	.	MAF_INRAE=32.911;MAF_USDA=25.294
NC_035100.1	31699012	.	A	C	.	.	MAF_INRAE=10.526;MAF_USDA=32.353
NC_035100.1	31699018	.	C	T	.	.	MAF_USDA=4.098
NC_035100.1	31699068	.	T	G	.	.	MAF_INRAE=5.263
NC_035100.1	31699075	.	C	A	.	.	MAF_USDA=2.083
NC_035100.1	31699078	.	T	G	.	.	MAF_INRAE=24.051;MAF_USDA=47.647
NC_035100.1	31699080	.	T	A	.	.	MAF_INRAE=5.0;MAF_USDA=11.765
NC_035100.1	31699097	.	C	G	.	.	MAF_USDA=1.639
NC_035100.1	31699168	.	G	T	.	.	MAF_INRAE=22.785;MAF_USDA=45.294
NC_035100.1	31699181	.	T	C	.	.	MAF_USDA=3.279
NC_035100.1	31699233	.	C	T	.	.	MAF_INRAE=5.833;MAF_USDA=30.588
NC_035100.1	31699366	.	C	G	.	.	MAF_USDA=12.353
NC_035100.1	31699375	.	G	A	.	.	MAF_USDA=17.857
NC_035100.1	31699397	.	C	G	.	.	MAF_USDA=9.412
NC_035100.1	31699418	.	T	C	.	.	MAF_USDA=18.75
NC_035100.1	31699419	.	G	A	.	.	MAF_USDA=18.75
NC_035100.1	31699555	.	A	T	.	.	MAF_USDA=18.824
NC_035100.1	31699598	.	T	A	.	.	MAF_USDA=7.059
NC_035100.1	31699664	.	A	T	.	.	MAF_USDA=2.083
NC_035100.1	31699687	.	G	A	.	.	MAF_INRAE=23.418;MAF_USDA=34.426
NC_035100.1	31699808	.	T	G	.	.	MAF_INRAE=23.418;MAF_USDA=47.647
NC_035100.1	31699809	.	T	C	.	.	MAF_USDA=18.824
NC_035100.1	31699812	.	C	A	.	.	MAF_USDA=1.639
NC_035100.1	31699813	.	A	T	.	.	MAF_INRAE=25.833;MAF_USDA=34.426
NC_035100.1	31699820	.	G	A	.	.	MAF_USDA=2.083
NC_035100.1	31699853	.	A	T	.	.	MAF_INRAE=25.833;MAF_USDA=33.607
NC_035100.1	31699891	.	C	G	.	.	MAF_INRAE=11.392;MAF_USDA=45.882
NC_035100.1	31699892	.	C	A	.	.	MAF_USDA=5.738
NC_035100.1	31699901	.	C	T	.	.	MAF_INRAE=21.667;MAF_USDA=25.41
NC_035100.1	31699918	.	T	C	.	.	MAF_INRAE=27.848;MAF_USDA=38.235
NC_035100.1	31699919	.	G	A	.	.	MAF_USDA=2.083
NC_035100.1	31699923	.	C	T	.	.	MAF_USDA=20.0
NC_035100.1	31699924	.	A	G	.	.	MAF_INRAE=23.418;MAF_USDA=44.706
NC_035100.1	31699960	.	T	G	.	.	MAF_INRAE=8.333;MAF_USDA=1.639
NC_035100.1	31699962	.	A	C	.	.	MAF_USDA=18.235
NC_035100.1	31699996	.	A	G	.	.	MAF_USDA=2.083
NC_035100.1	31700003	.	T	C	.	.	MAF_INRAE=23.418;MAF_USDA=44.706
NC_035100.1	31700012	.	C	T	.	.	MAF_USDA=18.75
NC_035100.1	31700013	.	A	G	.	.	MAF_USDA=18.75
NC_035100.1	31700031	.	G	T	.	.	MAF_INRAE=27.5
NC_035100.1	31700039	.	A	C	.	.	MAF_USDA=18.235
NC_035100.1	31700086	.	T	A	.	.	MAF_USDA=18.824
NC_035100.1	31700097	.	G	A	.	.	MAF_INRAE=6.962;MAF_USDA=9.016
NC_035100.1	31700114	.	G	T	.	.	MAF_INRAE=23.418;MAF_USDA=35.246
NC_035100.1	31700240	.	G	A	.	.	MAF_INRAE=10.526
NC_035100.1	31700244	.	G	A	.	.	MAF_USDA=3.279
NC_035100.1	31700258	.	G	A	.	.	MAF_INRAE=19.62;MAF_USDA=28.689
NC_035100.1	31700288	.	C	T	.	.	MAF_INRAE=5.263
NC_035100.1	31700302	.	A	G	.	.	MAF_INRAE=19.62;MAF_USDA=45.294
NC_035100.1	31700307	.	T	C	.	.	MAF_INRAE=11.667
NC_035100.1	31700321	.	C	G	.	.	MAF_USDA=1.639
NC_035100.1	31700379	.	A	C	.	.	MAF_USDA=1.639
NC_035100.1	31700402	.	A	G	.	.	MAF_INRAE=11.667;MAF_USDA=20.588
NC_035100.1	31700461	.	C	T	.	.	MAF_INRAE=10.526
NC_035100.1	31700528	.	A	T	.	.	MAF_USDA=4.118
NC_035100.1	31700548	.	G	T	.	.	MAF_INRAE=32.278;MAF_USDA=22.941
NC_035100.1	31700679	.	A	C	.	.	MAF_USDA=7.377
NC_035100.1	31700754	.	A	C	.	.	MAF_USDA=3.279
NC_035100.1	31700837	.	T	G	.	.	MAF_INRAE=11.392;MAF_USDA=19.412
NC_035100.1	31700866	.	T	C	.	.	MAF_INRAE=15.789;MAF_USDA=4.118
NC_035100.1	31700887	.	T	C	.	.	MAF_USDA=7.647
NC_035100.1	31700925	.	A	C	.	.	MAF_USDA=5.738
NC_035100.1	31700952	.	T	C	.	.	MAF_INRAE=36.076;MAF_USDA=40.0
NC_035100.1	31700967	.	C	T	.	.	MAF_INRAE=25.0;MAF_USDA=42.623
NC_035100.1	31700968	.	G	A	.	.	MAF_INRAE=7.595;MAF_USDA=16.471
NC_035100.1	31700978	.	A	T	.	.	MAF_USDA=22.941
NC_035100.1	31701098	.	G	T	.	.	MAF_INRAE=19.62;MAF_USDA=44.262
NC_035100.1	31701108	.	A	G	.	.	MAF_INRAE=7.595;MAF_USDA=6.471
NC_035100.1	31701112	.	C	T	.	.	MAF_INRAE=5.833;MAF_USDA=27.049
NC_035100.1	31701254	.	G	C	.	.	MAF_INRAE=6.329;MAF_USDA=6.25
NC_035100.1	31701255	.	C	A	.	.	MAF_USDA=6.25
NC_035100.1	31701281	.	GTCTGTGCTC	GTCTGTGCTG	.	.	MAF_USDA=16.667
NC_035100.1	31701313	.	TC	TG	.	.	MAF_USDA=35.417
NC_035100.1	31701315	.	A	C	.	.	MAF_USDA=35.417
NC_035100.1	31701381	.	A	G	.	.	MAF_USDA=16.393
NC_035100.1	31701389	.	G	T	.	.	MAF_USDA=16.393
NC_035100.1	31701408	.	C	T	.	.	MAF_USDA=18.033
NC_035100.1	31701470	.	C	T	.	.	MAF_INRAE=11.667;MAF_USDA=24.59
NC_035100.1	31701482	.	G	A	.	.	MAF_INRAE=4.167;MAF_USDA=13.934
NC_035100.1	31701578	.	A	C	.	.	MAF_USDA=17.647
NC_035100.1	31701627	.	G	A	.	.	MAF_USDA=7.377
NC_035100.1	31701630	.	T	G	.	.	MAF_USDA=15.882
NC_035100.1	31701691	.	G	A	.	.	MAF_INRAE=15.789;MAF_USDA=2.083
NC_035100.1	31701729	.	T	C	.	.	MAF_USDA=14.583
NC_035100.1	31701744	.	C	T	.	.	MAF_USDA=2.459
NC_035100.1	31701759	.	A	G	.	.	MAF_INRAE=20.253;MAF_USDA=23.529
NC_035100.1	31701822	.	C	T	.	.	MAF_INRAE=10.526;MAF_USDA=18.824
NC_035100.1	31701846	.	G	T	.	.	MAF_INRAE=29.747;MAF_USDA=42.353
NC_035100.1	31701848	.	T	G	.	.	MAF_INRAE=34.167;MAF_USDA=22.353
NC_035100.1	31701859	.	A	G	.	.	MAF_INRAE=32.278;MAF_USDA=21.765
NC_035100.1	31701909	.	G	A	.	.	MAF_USDA=5.294
NC_035100.1	31701959	.	T	C	.	.	MAF_INRAE=5.0;MAF_USDA=5.738
NC_035100.1	31701975	.	T	C	.	.	MAF_USDA=4.918
NC_035100.1	31701996	.	T	G	.	.	MAF_USDA=2.459
NC_035100.1	31702073	.	A	C	.	.	MAF_USDA=28.689
NC_035100.1	31702111	.	T	A	.	.	MAF_USDA=8.696
NC_035100.1	31702122	.	A	C	.	.	MAF_INRAE=11.667;MAF_USDA=2.459
NC_035100.1	31702146	.	G	C	.	.	MAF_INRAE=23.418;MAF_USDA=24.118
NC_035100.1	31702190	.	G	A	.	.	MAF_USDA=2.459
NC_035100.1	31702216	.	A	C	.	.	MAF_INRAE=25.833;MAF_USDA=8.333
NC_035100.1	31702270	.	C	A	.	.	MAF_USDA=14.583
NC_035100.1	31702275	.	A	T	.	.	MAF_USDA=14.583
NC_035100.1	31702299	.	C	A	.	.	MAF_USDA=29.167
NC_035100.1	31702305	.	T	A	.	.	MAF_USDA=29.167
NC_035100.1	31702338	.	T	C	.	.	MAF_USDA=9.412
NC_035100.1	31702370	.	C	T	.	.	MAF_USDA=1.639
NC_035100.1	31702542	.	C	A	.	.	MAF_INRAE=10.0;MAF_USDA=9.016
NC_035100.1	31702549	.	C	T	.	.	MAF_INRAE=10.0;MAF_USDA=3.333
NC_035100.1	31702606	.	G	A	.	.	MAF_INRAE=15.789;MAF_USDA=4.237
NC_035100.1	31702615	.	C	T	.	.	MAF_USDA=1.695
NC_035100.1	31702733	.	G	A	.	.	MAF_INRAE=5.263;MAF_USDA=3.012
NC_035100.1	31702734	.	C	A	.	.	MAF_USDA=3.012
NC_035100.1	31702777	.	C	T	.	.	MAF_USDA=5.085
NC_035100.1	31702801	.	C	T	.	.	MAF_INRAE=21.053;MAF_USDA=46.988
NC_035100.1	31702843	.	C	T	.	.	MAF_INRAE=47.368;MAF_USDA=23.494
NC_035100.1	31702863	.	T	C	.	.	MAF_INRAE=26.316;MAF_USDA=29.518
NC_035100.1	31703045	.	G	T	.	.	MAF_USDA=11.864
NC_035100.1	31703080	.	G	A	.	.	MAF_INRAE=5.263;MAF_USDA=5.085
NC_035100.1	31703171	.	T	C	.	.	MAF_USDA=39.583
NC_035100.1	31703552	.	G	T	.	.	MAF_INRAE=26.316;MAF_USDA=24.39
NC_035100.1	31703583	.	T	C	.	.	MAF_INRAE=5.263;MAF_USDA=20.122
NC_035100.1	31703606	.	T	C	.	.	MAF_USDA=1.695
NC_035100.1	31703763	.	G	A	.	.	MAF_INRAE=26.316;MAF_USDA=37.5
NC_035100.1	31703792	.	A	T	.	.	MAF_USDA=2.586
NC_035100.1	31703842	.	C	G	.	.	MAF_INRAE=26.316;MAF_USDA=39.583
NC_035100.1	31703930	.	A	G	.	.	MAF_INRAE=15.789;MAF_USDA=27.647
NC_035100.1	31703969	.	A	G	.	.	MAF_USDA=4.918
NC_035100.1	31703970	.	C	T	.	.	MAF_INRAE=5.263;MAF_USDA=7.647
NC_035100.1	31703975	.	C	T	.	.	MAF_USDA=2.941
NC_035100.1	31703976	.	T	C	.	.	MAF_USDA=1.639
NC_035100.1	31704119	.	C	T	.	.	MAF_USDA=1.639
NC_035100.1	31704138	.	C	T	.	.	MAF_INRAE=31.646;MAF_USDA=23.529
NC_035100.1	31704139	.	G	A	.	.	MAF_USDA=2.459
NC_035100.1	31704159	.	G	C	.	.	MAF_USDA=1.639
NC_035100.1	31704162	.	G	T	.	.	MAF_USDA=1.639
NC_035100.1	31704163	.	T	C	.	.	MAF_USDA=1.639
NC_035100.1	31704245	.	T	G	.	.	MAF_USDA=2.459
NC_035100.1	31704252	.	C	A	.	.	MAF_INRAE=21.053;MAF_USDA=1.639
NC_035100.1	31704357	.	A	G	.	.	MAF_INRAE=31.013;MAF_USDA=33.529
NC_035100.1	31704359	.	G	A	.	.	MAF_USDA=9.412
NC_035100.1	31704374	.	C	A	.	.	MAF_USDA=1.639
NC_035100.1	31704427	.	A	T	.	.	MAF_USDA=2.083
NC_035100.1	31704461	.	C	T	.	.	MAF_INRAE=35.0;MAF_USDA=23.529
NC_035100.1	31705957	.	G	A	.	.	MAF_USDA=39.583
NC_035100.1	31706040	.	T	C	.	.	MAF_USDA=12.295
NC_035100.1	31706048	.	G	C	.	.	MAF_USDA=11.475
NC_035100.1	31706094	.	G	T	.	.	MAF_USDA=2.459
NC_035100.1	31706176	.	T	G	.	.	MAF_USDA=13.115
NC_035100.1	31706383	.	T	A	.	.	MAF_INRAE=5.0;MAF_USDA=15.574
NC_035100.1	31706441	.	C	A	.	.	MAF_INRAE=5.696;MAF_USDA=11.475
NC_035100.1	31706494	.	G	A	.	.	MAF_INRAE=5.0;MAF_USDA=22.941
NC_035100.1	31706509	.	A	G	.	.	MAF_USDA=1.639
NC_035100.1	31706586	.	C	T	.	.	MAF_USDA=4.098
NC_035100.1	31706590	.	T	G	.	.	MAF_USDA=4.098
NC_035100.1	31706614	.	T	A	.	.	MAF_USDA=4.098
NC_035100.1	31706632	.	A	G	.	.	MAF_USDA=7.377
NC_035100.1	31706654	.	G	T	.	.	MAF_USDA=8.197
NC_035100.1	31706657	.	T	G	.	.	MAF_USDA=4.918
NC_035100.1	31706676	.	C	T	.	.	MAF_USDA=3.279
NC_035100.1	31706689	.	G	A	.	.	MAF_INRAE=32.278;MAF_USDA=39.583
NC_035100.1	31706716	.	G	T	.	.	MAF_USDA=1.639
NC_035100.1	31706753	.	A	G	.	.	MAF_INRAE=32.278;MAF_USDA=25.294
NC_035100.1	31706755	.	G	A	.	.	MAF_INRAE=7.595;MAF_USDA=13.529
NC_035100.1	31706765	.	T	A	.	.	MAF_INRAE=34.167;MAF_USDA=22.353
NC_035100.1	31706770	.	G	T	.	.	MAF_INRAE=23.333;MAF_USDA=46.471
NC_035100.1	31706803	.	C	T	.	.	MAF_USDA=2.459
NC_035100.1	31706807	.	G	A	.	.	MAF_USDA=1.639
NC_035100.1	31706811	.	A	G	.	.	MAF_USDA=4.098
NC_035100.1	31706820	.	C	T	.	.	MAF_INRAE=5.0;MAF_USDA=10.656
NC_035100.1	31706838	.	A	G	.	.	MAF_INRAE=6.962;MAF_USDA=37.059
NC_035100.1	31706841	.	C	T	.	.	MAF_INRAE=6.667;MAF_USDA=10.0
NC_035100.1	31706857	.	C	A	.	.	MAF_USDA=7.059
NC_035100.1	31706858	.	C	A	.	.	MAF_USDA=3.279
NC_035100.1	31706867	.	G	A	.	.	MAF_USDA=4.098
NC_035100.1	31706876	.	C	T	.	.	MAF_USDA=10.417
NC_035100.1	31706928	.	T	C	.	.	MAF_INRAE=6.667
NC_035100.1	31706932	.	A	G	.	.	MAF_INRAE=6.667
NC_035100.1	31706969	.	C	T	.	.	MAF_USDA=3.279
NC_035100.1	31707051	.	A	G	.	.	MAF_USDA=41.667
NC_035100.1	31707117	.	C	G	.	.	MAF_USDA=2.459
NC_035100.1	31707131	.	C	T	.	.	MAF_INRAE=5.263;MAF_USDA=2.941
NC_035100.1	31707153	.	T	G	.	.	MAF_USDA=20.492
NC_035100.1	31707168	.	T	A	.	.	MAF_INRAE=29.747;MAF_USDA=33.529
NC_035100.1	31707169	.	A	G	.	.	MAF_USDA=25.0
NC_035100.1	31707188	.	C	T	.	.	MAF_INRAE=5.0;MAF_USDA=9.836
NC_035100.1	31707207	.	G	T	.	.	MAF_USDA=1.639
NC_035100.1	31707224	.	T	C	.	.	MAF_USDA=4.098
NC_035100.1	31707252	.	C	T	.	.	MAF_INRAE=5.0;MAF_USDA=12.295
NC_035100.1	31707300	.	C	T	.	.	MAF_INRAE=5.0
NC_035100.1	31707471	.	T	C	.	.	MAF_USDA=41.667
NC_035100.1	31707472	.	A	T	.	.	MAF_USDA=41.667
NC_035100.1	31707564	.	A	T	.	.	MAF_USDA=41.667
NC_035100.1	31707671	.	T	C	.	.	MAF_USDA=21.765
NC_035100.1	31707799	.	C	A	.	.	MAF_USDA=13.934
NC_035100.1	31707864	.	G	T	.	.	MAF_USDA=8.696
NC_035100.1	31707883	.	G	A	.	.	MAF_USDA=41.304
NC_035100.1	31709480	.	C	T	.	.	MAF_USDA=13.115
NC_035100.1	31709498	.	G	A	.	.	MAF_USDA=3.279
NC_035100.1	31709515	.	G	T	.	.	MAF_USDA=2.083
NC_035100.1	31709530	.	T	C	.	.	MAF_USDA=1.639
NC_035100.1	31709676	.	C	T	.	.	MAF_INRAE=11.667;MAF_USDA=4.706
NC_035100.1	31709750	.	G	C	.	.	MAF_INRAE=11.667;MAF_USDA=5.294
NC_035100.1	31709804	.	G	A	.	.	MAF_USDA=4.098
NC_035100.1	31709868	.	G	T	.	.	MAF_INRAE=32.278;MAF_USDA=22.941
NC_035100.1	31709925	.	G	C	.	.	MAF_USDA=1.639
NC_035100.1	31709953	.	A	C	.	.	MAF_USDA=4.098
NC_035100.1	31709963	.	T	C	.	.	MAF_INRAE=13.924;MAF_USDA=24.706
NC_035100.1	31709975	.	C	T	.	.	MAF_INRAE=32.278;MAF_USDA=22.941
NC_035100.1	31710035	.	A	C	.	.	MAF_USDA=13.115
NC_035100.1	31710042	.	C	T	.	.	MAF_INRAE=10.0;MAF_USDA=8.197
NC_035100.1	31710084	.	G	T	.	.	MAF_INRAE=32.278;MAF_USDA=22.941
NC_035100.1	31710085	.	T	A	.	.	MAF_INRAE=34.167;MAF_USDA=23.529
NC_035100.1	31710132	.	A	T	.	.	MAF_INRAE=13.291;MAF_USDA=21.176
NC_035100.1	31710146	.	G	C	.	.	MAF_USDA=1.639
NC_035100.1	31710225	.	C	A	.	.	MAF_INRAE=26.316;MAF_USDA=31.176
NC_035100.1	31710277	.	C	A	.	.	MAF_INRAE=32.278;MAF_USDA=31.765
NC_035100.1	31710298	.	C	G	.	.	MAF_INRAE=5.263;MAF_USDA=2.941
NC_035100.1	31710304	.	G	C	.	.	MAF_INRAE=21.053;MAF_USDA=1.639
NC_035100.1	31710562	.	C	A	.	.	MAF_USDA=4.098
NC_035100.1	31710613	.	G	A	.	.	MAF_USDA=20.833
NC_035100.1	31710646	.	C	A	.	.	MAF_USDA=1.639
NC_035100.1	31710764	.	C	T	.	.	MAF_USDA=5.738
NC_035100.1	31710765	.	C	A	.	.	MAF_INRAE=11.667;MAF_USDA=4.118
NC_035100.1	31710775	.	C	A	.	.	MAF_USDA=6.25
NC_035100.1	31710809	.	C	G	.	.	MAF_USDA=1.639
NC_035100.1	31710841	.	G	C	.	.	MAF_INRAE=7.595;MAF_USDA=5.294
NC_035100.1	31710897	.	G	T	.	.	MAF_INRAE=27.5
NC_035100.1	31710912	.	T	A	.	.	MAF_USDA=1.639
NC_035100.1	31710927	.	C	T	.	.	MAF_INRAE=26.316;MAF_USDA=49.18
NC_035100.1	31711003	.	G	A	.	.	MAF_USDA=3.279
NC_035100.1	31711053	.	G	T	.	.	MAF_USDA=25.0
NC_035100.1	31711064	.	T	A	.	.	MAF_USDA=6.25
NC_035100.1	31711087	.	C	T	.	.	MAF_USDA=1.639
NC_035100.1	31711091	.	T	C	.	.	MAF_INRAE=13.924;MAF_USDA=7.059
NC_035100.1	31711207	.	T	C	.	.	MAF_USDA=42.941
NC_035100.1	31711242	.	A	G	.	.	MAF_INRAE=32.911;MAF_USDA=25.294
NC_035100.1	31711248	.	A	C	.	.	MAF_USDA=10.656
NC_035100.1	31711255	.	G	A	.	.	MAF_USDA=11.475
NC_035100.1	31711259	.	A	G	.	.	MAF_USDA=1.765
NC_035100.1	31711260	.	C	G	.	.	MAF_INRAE=5.263
NC_035100.1	31711268	.	C	T	.	.	MAF_USDA=12.295
NC_035100.1	31711279	.	C	A	.	.	MAF_INRAE=6.329;MAF_USDA=26.471
NC_035100.1	31711283	.	A	G	.	.	MAF_USDA=1.765
NC_035100.1	31711304	.	C	A	.	.	MAF_USDA=2.941
NC_035100.1	31711361	.	T	G	.	.	MAF_INRAE=11.667;MAF_USDA=6.25
NC_035100.1	31711391	.	G	T	.	.	MAF_INRAE=24.684;MAF_USDA=22.917
NC_035100.1	31711403	.	T	G	.	.	MAF_INRAE=5.696;MAF_USDA=24.118
NC_035100.1	31711513	.	G	A	.	.	MAF_INRAE=10.0;MAF_USDA=4.918
NC_035100.1	31711521	.	A	T	.	.	MAF_INRAE=5.263;MAF_USDA=6.25
NC_035100.1	31711545	.	C	T	.	.	MAF_INRAE=10.0;MAF_USDA=4.098
NC_035100.1	31711546	.	G	T	.	.	MAF_INRAE=6.329;MAF_USDA=2.459
NC_035100.1	31711568	.	G	T	.	.	MAF_INRAE=7.5;MAF_USDA=4.098
NC_035100.1	31711572	.	T	C	.	.	MAF_INRAE=7.5;MAF_USDA=4.098
NC_035100.1	31711582	.	A	G	.	.	MAF_INRAE=6.667
NC_035100.1	31711602	.	C	G	.	.	MAF_INRAE=4.167
NC_035100.1	31711603	.	G	A	.	.	MAF_INRAE=4.167
NC_035100.1	31711663	.	C	A	.	.	MAF_INRAE=10.833;MAF_USDA=4.098
NC_035100.1	31711671	.	T	C	.	.	MAF_USDA=2.459
NC_035100.1	31711727	.	T	C	.	.	MAF_INRAE=6.329;MAF_USDA=20.588
NC_035100.1	31711800	.	G	C	.	.	MAF_USDA=1.765
NC_035100.1	31711810	.	G	C	.	.	MAF_USDA=1.639
NC_035100.1	31711824	.	A	T	.	.	MAF_USDA=1.639
NC_035100.1	31711859	.	A	T	.	.	MAF_INRAE=10.0
NC_035100.1	31711870	.	G	T	.	.	MAF_USDA=45.082
NC_035100.1	31711875	.	A	C	.	.	MAF_USDA=32.941
NC_035100.1	31711882	.	T	G	.	.	MAF_INRAE=10.833
NC_035100.1	31711885	.	A	T	.	.	MAF_USDA=2.083
NC_035100.1	31711911	.	A	C	.	.	MAF_INRAE=28.481;MAF_USDA=14.583
NC_035100.1	31711936	.	T	C	.	.	MAF_USDA=1.667
NC_035100.1	31711941	.	T	G	.	.	MAF_USDA=9.322
NC_035100.1	31711953	.	A	T	.	.	MAF_USDA=1.695
NC_035100.1	31712006	.	C	T	.	.	MAF_USDA=15.06
NC_035100.1	31712052	.	A	C	.	.	MAF_INRAE=17.089;MAF_USDA=43.976
NC_035100.1	31712078	.	G	A	.	.	MAF_INRAE=15.789;MAF_USDA=46.386
NC_035100.1	31712080	.	T	G	.	.	MAF_USDA=46.386
NC_035100.1	31712084	.	A	T	.	.	MAF_USDA=46.988
NC_035100.1	31712085	.	G	T	.	.	MAF_USDA=46.988
NC_035100.1	31712101	.	G	A	.	.	MAF_INRAE=7.5;MAF_USDA=16.667
NC_035100.1	31712121	.	G	A	.	.	MAF_INRAE=25.316;MAF_USDA=23.529
NC_035100.1	31712159	.	T	A	.	.	MAF_INRAE=35.833;MAF_USDA=24.118
NC_035100.1	31712165	.	C	T	.	.	MAF_USDA=22.917
NC_035100.1	31712167	.	T	C	.	.	MAF_INRAE=15.833;MAF_USDA=16.667
NC_035100.1	31712169	.	G	A	.	.	MAF_USDA=3.529
NC_035100.1	31712170	.	A	G	.	.	MAF_USDA=16.667
NC_035100.1	31712182	.	T	C	.	.	MAF_INRAE=9.167;MAF_USDA=4.098
NC_035100.1	31712207	.	A	G	.	.	MAF_USDA=1.765
NC_035100.1	31712223	.	T	G	.	.	MAF_INRAE=35.0;MAF_USDA=24.706
NC_035100.1	31712225	.	C	A	.	.	MAF_USDA=1.639
NC_035100.1	31712227	.	C	T	.	.	MAF_INRAE=17.5;MAF_USDA=34.706
NC_035100.1	31712266	.	G	A	.	.	MAF_INRAE=11.667;MAF_USDA=4.098
NC_035100.1	31712269	.	A	C	.	.	MAF_USDA=3.529
NC_035100.1	31712291	.	G	A	.	.	MAF_USDA=1.639
NC_035100.1	31712293	.	G	T	.	.	MAF_INRAE=11.667;MAF_USDA=4.098
NC_035100.1	31712316	.	T	C	.	.	MAF_INRAE=11.667;MAF_USDA=4.098
NC_035100.1	31712362	.	A	T	.	.	MAF_INRAE=15.823;MAF_USDA=44.118
NC_035100.1	31712409	.	C	G	.	.	MAF_INRAE=5.263;MAF_USDA=10.0
NC_035100.1	31712448	.	A	G	.	.	MAF_USDA=4.918
NC_035100.1	31712498	.	T	C	.	.	MAF_USDA=4.918
NC_035100.1	31712512	.	A	G	.	.	MAF_USDA=4.918
NC_035100.1	31712532	.	G	T	.	.	MAF_INRAE=16.456;MAF_USDA=37.647
NC_035100.1	31712540	.	T	C	.	.	MAF_USDA=4.918
NC_035100.1	31712579	.	C	T	.	.	MAF_USDA=39.583
NC_035100.1	31712616	.	T	C	.	.	MAF_INRAE=21.053
NC_035100.1	31712629	.	G	T	.	.	MAF_INRAE=21.053;MAF_USDA=39.583
NC_035100.1	31712664	.	C	T	.	.	MAF_INRAE=5.263
NC_035100.1	31712679	.	C	T	.	.	MAF_USDA=6.25
NC_035100.1	31712690	.	C	T	.	.	MAF_INRAE=21.053;MAF_USDA=14.583
NC_035100.1	31712694	.	T	C	.	.	MAF_USDA=19.565
NC_035100.1	31712709	.	T	A	.	.	MAF_USDA=20.833
NC_035100.1	31712717	.	A	C	.	.	MAF_USDA=8.333
NC_035100.1	31712726	.	C	G	.	.	MAF_USDA=8.333
NC_035100.1	31712727	.	G	A	.	.	MAF_USDA=27.083
NC_035100.1	31712731	.	G	A	.	.	MAF_USDA=27.083
NC_035100.1	31712732	.	A	G	.	.	MAF_USDA=8.333
NC_035100.1	31712760	.	A	T	.	.	MAF_USDA=14.286
NC_035100.1	31712762	.	A	G	.	.	MAF_USDA=17.857
NC_035100.1	31712777	.	G	A	.	.	MAF_USDA=44.643
NC_035100.1	31712797	.	A	G	.	.	MAF_USDA=50.0
NC_035100.1	31712839	.	C	T	.	.	MAF_INRAE=29.114;MAF_USDA=30.588
NC_035100.1	31712849	.	T	C	.	.	MAF_INRAE=16.456;MAF_USDA=42.353
NC_035100.1	31712895	.	A	T	.	.	MAF_USDA=1.765
NC_035100.1	31712935	.	C	A	.	.	MAF_USDA=1.639
NC_035100.1	31713065	.	A	T	.	.	MAF_INRAE=10.127;MAF_USDA=19.412
NC_035100.1	31713097	.	G	A	.	.	MAF_INRAE=25.949;MAF_USDA=34.706
NC_035100.1	31713122	.	T	C	.	.	MAF_USDA=1.639
NC_035100.1	31713127	.	G	A	.	.	MAF_USDA=3.279
NC_035100.1	31713152	.	G	A	.	.	MAF_INRAE=10.127;MAF_USDA=22.941
NC_035100.1	31713158	.	C	T	.	.	MAF_USDA=3.529
NC_035100.1	31713203	.	G	A	.	.	MAF_INRAE=32.278;MAF_USDA=39.583
NC_035100.1	31713234	.	G	A	.	.	MAF_INRAE=10.127;MAF_USDA=20.0
NC_035100.1	31713372	.	T	C	.	.	MAF_USDA=7.059
NC_035100.1	31713398	.	G	A	.	.	MAF_INRAE=21.053;MAF_USDA=31.25
NC_035100.1	31713403	.	T	C	.	.	MAF_INRAE=21.053;MAF_USDA=33.529
NC_035100.1	31713418	.	C	T	.	.	MAF_INRAE=21.053;MAF_USDA=35.294
NC_035100.1	31713419	.	A	G	.	.	MAF_USDA=35.294
NC_035100.1	31713445	.	A	C	.	.	MAF_INRAE=21.053
NC_035100.1	31713484	.	T	G	.	.	MAF_INRAE=5.263;MAF_USDA=12.353
NC_035100.1	31713495	.	T	C	.	.	MAF_INRAE=5.263;MAF_USDA=12.048
NC_035100.1	31713497	.	G	A	.	.	MAF_USDA=2.542
NC_035100.1	31713515	.	T	C	.	.	MAF_INRAE=5.263;MAF_USDA=18.675
NC_035100.1	31713652	.	T	G	.	.	MAF_INRAE=10.526
NC_035100.1	31713673	.	T	A	.	.	MAF_USDA=2.174
NC_035100.1	31713700	.	C	T	.	.	MAF_USDA=47.917
NC_035100.1	31713739	.	C	T	.	.	MAF_USDA=29.167
NC_035100.1	31713740	.	G	A	.	.	MAF_USDA=2.5
NC_035100.1	31713751	.	G	A	.	.	MAF_USDA=4.167
NC_035100.1	31713754	.	T	C	.	.	MAF_USDA=31.25
NC_035100.1	31713806	.	A	G	.	.	MAF_USDA=3.279
NC_035100.1	31713813	.	G	A	.	.	MAF_USDA=2.941
NC_035100.1	31713833	.	G	T	.	.	MAF_USDA=3.529
NC_035100.1	31713945	.	G	A	.	.	MAF_INRAE=10.127;MAF_USDA=19.412
NC_035100.1	31713967	.	A	T	.	.	MAF_USDA=1.639
NC_035100.1	31713969	.	T	G	.	.	MAF_INRAE=9.494;MAF_USDA=18.824
NC_035100.1	31713983	.	C	T	.	.	MAF_USDA=8.235
NC_035100.1	31714026	.	G	A	.	.	MAF_INRAE=32.911;MAF_USDA=22.941
NC_035100.1	31714028	.	A	T	.	.	MAF_INRAE=13.333;MAF_USDA=18.824
NC_035100.1	31714040	.	A	T	.	.	MAF_USDA=1.765
NC_035100.1	31714048	.	C	A	.	.	MAF_USDA=8.333
NC_035100.1	31714101	.	C	G	.	.	MAF_INRAE=31.013;MAF_USDA=28.824
NC_035100.1	31714109	.	G	T	.	.	MAF_USDA=1.765
NC_035100.1	31714112	.	G	C	.	.	MAF_INRAE=16.456;MAF_USDA=42.353
NC_035100.1	31714116	.	T	C	.	.	MAF_INRAE=16.667;MAF_USDA=42.353
NC_035100.1	31714184	.	G	C	.	.	MAF_INRAE=16.456;MAF_USDA=41.765
NC_035100.1	31714190	.	G	A	.	.	MAF_INRAE=31.646;MAF_USDA=28.235
NC_035100.1	31714191	.	G	A	.	.	MAF_INRAE=12.5;MAF_USDA=20.588
NC_035100.1	31714376	.	G	T	.	.	MAF_INRAE=14.557;MAF_USDA=30.0
NC_035100.1	31714391	.	C	A	.	.	MAF_USDA=3.279
NC_035100.1	31714401	.	T	A	.	.	MAF_INRAE=5.833;MAF_USDA=7.059
NC_035100.1	31714426	.	G	T	.	.	MAF_INRAE=5.833;MAF_USDA=7.377
NC_035100.1	31714452	.	C	T	.	.	MAF_USDA=1.639
NC_035100.1	31714521	.	C	T	.	.	MAF_INRAE=32.911;MAF_USDA=22.941
NC_035100.1	31714596	.	G	T	.	.	MAF_USDA=1.639
NC_035100.1	31714658	.	T	A	.	.	MAF_USDA=1.639
NC_035100.1	31714769	.	G	A	.	.	MAF_USDA=1.765
NC_035100.1	31714787	.	C	A	.	.	MAF_USDA=10.0
NC_035100.1	31714834	.	A	G	.	.	MAF_INRAE=5.833
NC_035100.1	31714840	.	C	A	.	.	MAF_INRAE=26.667
NC_035100.1	31714860	.	A	T	.	.	MAF_INRAE=25.0
NC_035100.1	31714868	.	A	G	.	.	MAF_INRAE=5.833
NC_035100.1	31714909	.	A	C	.	.	MAF_INRAE=10.0
NC_035100.1	31714919	.	A	G	.	.	MAF_INRAE=8.333
NC_035100.1	31714933	.	G	A	.	.	MAF_INRAE=1.667
NC_035100.1	31714956	.	A	C	.	.	MAF_INRAE=3.333
NC_035100.1	31715737	.	A	T	.	.	MAF_USDA=15.217
NC_035100.1	31715777	.	T	G	.	.	MAF_USDA=29.167
NC_035100.1	31715783	.	T	A	.	.	MAF_USDA=10.417
NC_035100.1	31715862	.	A	T	.	.	MAF_USDA=31.25
NC_035100.1	31715865	.	C	T	.	.	MAF_USDA=34.524
NC_035100.1	31715877	.	T	C	.	.	MAF_USDA=7.143
NC_035100.1	31715897	.	T	G	.	.	MAF_USDA=23.913
NC_035100.1	31715901	.	T	G	.	.	MAF_INRAE=5.263;MAF_USDA=8.696
NC_035100.1	31715902	.	C	T	.	.	MAF_USDA=8.696
NC_035100.1	31715990	.	G	A	.	.	MAF_USDA=1.639
NC_035100.1	31715993	.	A	T	.	.	MAF_USDA=44.118
NC_035100.1	31715994	.	G	T	.	.	MAF_USDA=25.882
NC_035100.1	31716036	.	C	T	.	.	MAF_USDA=2.941
NC_035100.1	31716073	.	T	C	.	.	MAF_USDA=41.765
NC_035100.1	31716074	.	A	G	.	.	MAF_USDA=4.167
NC_035100.1	31716208	.	C	T	.	.	MAF_USDA=17.059
NC_035100.1	31716276	.	C	A	.	.	MAF_USDA=4.098
NC_035100.1	31716362	.	T	G	.	.	MAF_USDA=33.529
NC_035100.1	31716379	.	C	T	.	.	MAF_USDA=47.917
NC_035100.1	31716380	.	T	G	.	.	MAF_USDA=47.917
NC_035100.1	31716388	.	T	C	.	.	MAF_USDA=45.833
NC_035100.1	31716415	.	G	A	.	.	MAF_USDA=2.459
NC_035100.1	31716462	.	T	C	.	.	MAF_INRAE=34.167;MAF_USDA=24.118
NC_035100.1	31716563	.	G	A	.	.	MAF_INRAE=32.911;MAF_USDA=24.706
NC_035100.1	31716578	.	T	A	.	.	MAF_INRAE=5.833;MAF_USDA=15.882
NC_035100.1	31716592	.	T	C	.	.	MAF_INRAE=32.278;MAF_USDA=28.235
NC_035100.1	31716594	.	A	G	.	.	MAF_INRAE=5.263
NC_035100.1	31716624	.	A	G	.	.	MAF_INRAE=5.0;MAF_USDA=28.824
NC_035100.1	31716660	.	C	T	.	.	MAF_USDA=2.083
NC_035100.1	31716753	.	C	T	.	.	MAF_USDA=2.459
NC_035100.1	31716756	.	G	A	.	.	MAF_USDA=22.941
NC_035100.1	31716776	.	AGCATAATATGAAACGG	AGCATAATATGAAACGA	.	.	MAF_USDA=39.583
NC_035100.1	31716827	.	A	G	.	.	MAF_USDA=40.476
NC_035100.1	31716840	.	G	T	.	.	MAF_USDA=4.918
NC_035100.1	31717268	.	T	A	.	.	MAF_USDA=4.167
NC_035100.1	31717492	.	T	A	.	.	MAF_USDA=8.333
NC_035100.1	31717602	.	C	A	.	.	MAF_USDA=15.882
NC_035100.1	31717636	.	G	A	.	.	MAF_USDA=13.529
NC_035100.1	31717689	.	G	T	.	.	MAF_INRAE=5.0;MAF_USDA=13.529
NC_035100.1	31717752	.	A	T	.	.	MAF_INRAE=6.667;MAF_USDA=15.882
NC_035100.1	31717757	.	G	A	.	.	MAF_INRAE=32.278;MAF_USDA=22.353
NC_035100.1	31717791	.	G	C	.	.	MAF_USDA=1.639
NC_035100.1	31717834	.	C	T	.	.	MAF_INRAE=26.316
NC_035100.1	31717851	.	T	C	.	.	MAF_USDA=1.639
NC_035100.1	31717943	.	A	G	.	.	MAF_INRAE=21.053;MAF_USDA=42.771
NC_035100.1	31717992	.	C	T	.	.	MAF_USDA=24.706
NC_035100.1	31717993	.	G	A	.	.	MAF_USDA=3.279
NC_035100.1	31718032	.	T	G	.	.	MAF_USDA=1.786
NC_035100.1	31718053	.	C	A	.	.	MAF_USDA=3.333
NC_035100.1	31719071	.	A	G	.	.	MAF_INRAE=2.632
NC_035100.1	31719778	.	T	G	.	.	MAF_INRAE=5.263
NC_035100.1	31719785	.	T	A	.	.	MAF_USDA=41.667
NC_035100.1	31719786	.	G	A	.	.	MAF_USDA=35.417
NC_035100.1	31719787	.	G	A	.	.	MAF_USDA=3.571
NC_035100.1	31719790	.	T	C	.	.	MAF_USDA=5.422
NC_035100.1	31719799	.	C	T	.	.	MAF_USDA=4.762
NC_035100.1	31719811	.	A	T	.	.	MAF_USDA=17.857
NC_035100.1	31719821	.	G	T	.	.	MAF_USDA=3.333
NC_035100.1	31719828	.	G	A	.	.	MAF_USDA=31.25
NC_035100.1	31719838	.	T	C	.	.	MAF_USDA=31.25
NC_035100.1	31719844	.	T	G	.	.	MAF_USDA=31.25
NC_035100.1	31719867	.	A	C	.	.	MAF_USDA=8.333
NC_035100.1	31719888	.	C	A	.	.	MAF_INRAE=26.316;MAF_USDA=31.25
NC_035100.1	31719902	.	A	T	.	.	MAF_USDA=15.476
NC_035100.1	31719914	.	A	T	.	.	MAF_INRAE=21.053;MAF_USDA=36.905
NC_035100.1	31719918	.	G	T	.	.	MAF_INRAE=5.263;MAF_USDA=13.69
NC_035100.1	31719969	.	A	G	.	.	MAF_USDA=39.583
NC_035100.1	31720021	.	G	A	.	.	MAF_INRAE=10.526;MAF_USDA=6.25
NC_035100.1	31720205	.	G	A	.	.	MAF_USDA=41.304
NC_035100.1	31720280	.	G	A	.	.	MAF_USDA=45.833
NC_035100.1	31720317	.	A	T	.	.	MAF_USDA=9.091
NC_035100.1	31720357	.	G	T	.	.	MAF_USDA=43.182
NC_035100.1	31721128	.	G	A	.	.	MAF_INRAE=1.667;MAF_USDA=2.459
NC_035100.1	31721176	.	A	G	.	.	MAF_USDA=1.639
NC_035100.1	31721217	.	T	A	.	.	MAF_INRAE=26.316;MAF_USDA=39.583
NC_035100.1	31721248	.	G	A	.	.	MAF_INRAE=32.278;MAF_USDA=39.583
NC_035100.1	31721358	.	C	T	.	.	MAF_INRAE=21.519;MAF_USDA=45.882
NC_035100.1	31721367	.	G	A	.	.	MAF_INRAE=21.519;MAF_USDA=45.294
NC_035100.1	31721410	.	C	T	.	.	MAF_INRAE=31.646;MAF_USDA=23.529
NC_035100.1	31721411	.	G	A	.	.	MAF_USDA=3.279
NC_035100.1	31721424	.	C	T	.	.	MAF_USDA=2.459
NC_035100.1	31721454	.	G	A	.	.	MAF_INRAE=21.519;MAF_USDA=45.294
NC_035100.1	31721505	.	C	A	.	.	MAF_USDA=1.639
NC_035100.1	31721516	.	A	C	.	.	MAF_INRAE=20.886;MAF_USDA=45.294
NC_035100.1	31721540	.	C	T	.	.	MAF_USDA=4.098
NC_035100.1	31721641	.	C	A	.	.	MAF_INRAE=32.278;MAF_USDA=25.294
NC_035100.1	31721645	.	A	G	.	.	MAF_USDA=4.098
NC_035100.1	31721683	.	C	G	.	.	MAF_INRAE=32.278;MAF_USDA=27.059
NC_035100.1	31721686	.	G	T	.	.	MAF_USDA=4.918
NC_035100.1	31721768	.	G	C	.	.	MAF_USDA=4.098
NC_035100.1	31721777	.	T	C	.	.	MAF_INRAE=10.759;MAF_USDA=17.059
NC_035100.1	31721798	.	G	A	.	.	MAF_USDA=2.083
NC_035100.1	31721901	.	C	T	.	.	MAF_INRAE=22.152;MAF_USDA=41.176
NC_035100.1	31721925	.	G	A	.	.	MAF_USDA=1.639
NC_035100.1	31721992	.	G	T	.	.	MAF_USDA=4.167
NC_035100.1	31722031	.	C	T	.	.	MAF_USDA=2.459
NC_035100.1	31722070	.	C	G	.	.	MAF_USDA=1.667
NC_035100.1	31722120	.	G	A	.	.	MAF_USDA=4.918
NC_035100.1	31722191	.	G	A	.	.	MAF_INRAE=10.759;MAF_USDA=15.294
NC_035100.1	31722231	.	G	C	.	.	MAF_USDA=4.098
NC_035100.1	31722285	.	A	T	.	.	MAF_USDA=1.639
NC_035100.1	31722286	.	A	G	.	.	MAF_USDA=1.639
NC_035100.1	31722303	.	A	T	.	.	MAF_USDA=1.639
NC_035100.1	31722304	.	T	A	.	.	MAF_USDA=1.639
NC_035100.1	31722306	.	C	A	.	.	MAF_INRAE=5.0
NC_035100.1	31722353	.	G	A	.	.	MAF_INRAE=29.747;MAF_USDA=27.059
NC_035100.1	31722357	.	G	C	.	.	MAF_USDA=4.098
NC_035100.1	31722429	.	G	C	.	.	MAF_USDA=1.639
NC_035100.1	31722430	.	C	T	.	.	MAF_INRAE=18.354;MAF_USDA=34.706
NC_035100.1	31722624	.	G	T	.	.	MAF_USDA=3.333
NC_035100.1	31723659	.	G	A	.	.	MAF_USDA=3.279
NC_035100.1	31723662	.	A	G	.	.	MAF_USDA=11.765
NC_035100.1	31723686	.	C	T	.	.	MAF_USDA=9.412
NC_035100.1	31723687	.	G	T	.	.	MAF_USDA=8.824
NC_035100.1	31723717	.	C	T	.	.	MAF_USDA=2.459
NC_035100.1	31723756	.	A	C	.	.	MAF_USDA=7.059
NC_035100.1	31723784	.	T	C	.	.	MAF_USDA=33.529
NC_035100.1	31723808	.	A	G	.	.	MAF_USDA=3.279
NC_035100.1	31723855	.	A	G	.	.	MAF_INRAE=5.263;MAF_USDA=2.941
NC_035100.1	31723864	.	G	A	.	.	MAF_INRAE=31.646;MAF_USDA=8.197
NC_035100.1	31723882	.	G	A	.	.	MAF_INRAE=31.646;MAF_USDA=8.197
NC_035100.1	31723915	.	A	T	.	.	MAF_INRAE=5.0;MAF_USDA=2.459
NC_035100.1	31723917	.	G	A	.	.	MAF_INRAE=5.0
NC_035100.1	31723927	.	C	A	.	.	MAF_INRAE=25.833
NC_035100.1	31724024	.	G	T	.	.	MAF_INRAE=32.278;MAF_USDA=25.882
NC_035100.1	31724029	.	C	T	.	.	MAF_USDA=2.083
NC_035100.1	31724054	.	A	G	.	.	MAF_INRAE=32.278;MAF_USDA=25.882
NC_035100.1	31724096	.	G	T	.	.	MAF_USDA=4.098
NC_035100.1	31724099	.	A	C	.	.	MAF_USDA=2.083
NC_035100.1	31724116	.	A	T	.	.	MAF_USDA=3.279
NC_035100.1	31724251	.	A	G	.	.	MAF_USDA=2.459
NC_035100.1	31724293	.	G	A	.	.	MAF_USDA=4.098
NC_035100.1	31724300	.	C	T	.	.	MAF_INRAE=5.263
NC_035100.1	31724301	.	G	A	.	.	MAF_INRAE=5.833;MAF_USDA=4.118
NC_035100.1	31724320	.	G	A	.	.	MAF_INRAE=5.263
NC_035100.1	31724576	.	G	A	.	.	MAF_USDA=2.5
NC_035100.1	31724613	.	G	A	.	.	MAF_USDA=1.667
NC_035100.1	31724738	.	A	G	.	.	MAF_USDA=2.083
NC_035100.1	31724763	.	A	C	.	.	MAF_INRAE=22.785;MAF_USDA=36.145
NC_035100.1	31724776	.	C	T	.	.	MAF_INRAE=5.833;MAF_USDA=6.548
NC_035100.1	31724791	.	C	T	.	.	MAF_INRAE=10.127;MAF_USDA=11.31
NC_035100.1	31724792	.	G	A	.	.	MAF_USDA=9.036
NC_035100.1	31724850	.	T	C	.	.	MAF_USDA=7.229
NC_035100.1	31724961	.	C	A	.	.	MAF_USDA=6.627
NC_035100.1	31724970	.	C	T	.	.	MAF_INRAE=32.911;MAF_USDA=24.096
NC_035100.1	31725031	.	T	G	.	.	MAF_USDA=1.695
NC_035100.1	31725070	.	A	T	.	.	MAF_USDA=19.88
NC_035100.1	31725120	.	C	G	.	.	MAF_USDA=10.714
NC_035100.1	31725130	.	A	G	.	.	MAF_USDA=45.833
NC_035100.1	31725162	.	T	A	.	.	MAF_USDA=50.0
NC_035100.1	31725172	.	G	T	.	.	MAF_USDA=8.475
NC_035100.1	31725183	.	G	T	.	.	MAF_USDA=47.917
NC_035100.1	31725191	.	A	G	.	.	MAF_USDA=9.146
NC_035100.1	31727831	.	A	G	.	.	MAF_INRAE=1.667
NC_035100.1	31727962	.	G	A	.	.	MAF_USDA=4.167
NC_035100.1	31728192	.	G	A	.	.	MAF_USDA=29.167
NC_035100.1	31728201	.	C	T	.	.	MAF_USDA=14.754
NC_035100.1	31728202	.	A	T	.	.	MAF_USDA=2.083
NC_035100.1	31728232	.	C	T	.	.	MAF_USDA=3.279
NC_035100.1	31728284	.	T	C	.	.	MAF_INRAE=9.167;MAF_USDA=21.176
NC_035100.1	31728285	.	G	A	.	.	MAF_USDA=1.639
NC_035100.1	31728320	.	A	G	.	.	MAF_USDA=1.639
NC_035100.1	31728396	.	A	T	.	.	MAF_INRAE=23.418;MAF_USDA=43.529
NC_035100.1	31728409	.	T	A	.	.	MAF_USDA=24.39
NC_035100.1	31728410	.	A	C	.	.	MAF_INRAE=27.5
NC_035100.1	31728411	.	A	C	.	.	MAF_USDA=8.333
NC_035100.1	31728412	.	A	G	.	.	MAF_INRAE=28.333;MAF_USDA=43.75
NC_035100.1	31728414	.	T	G	.	.	MAF_USDA=10.417
NC_035100.1	31728445	.	C	T	.	.	MAF_INRAE=50.0
NC_035100.1	31728473	.	G	T	.	.	MAF_USDA=10.588
NC_035100.1	31728525	.	G	A	.	.	MAF_USDA=2.353
NC_035100.1	31728603	.	C	G	.	.	MAF_USDA=31.765
NC_035100.1	31728639	.	C	G	.	.	MAF_USDA=17.391
NC_035100.1	31732445	.	C	A	.	.	MAF_USDA=28.313
NC_035100.1	31732672	.	A	T	.	.	MAF_USDA=27.083
NC_035100.1	31732681	.	T	G	.	.	MAF_USDA=41.667
NC_035100.1	31732688	.	G	A	.	.	MAF_USDA=18.75
NC_035100.1	31732719	.	G	C	.	.	MAF_USDA=10.417
NC_035100.1	31732800	.	G	A	.	.	MAF_USDA=1.639
NC_035100.1	31732804	.	T	G	.	.	MAF_USDA=4.098
NC_035100.1	31732818	.	A	T	.	.	MAF_USDA=19.672
NC_035100.1	31732820	.	A	T	.	.	MAF_USDA=2.459
NC_035100.1	31732821	.	T	G	.	.	MAF_USDA=41.667
NC_035100.1	31732937	.	C	G	.	.	MAF_USDA=47.458
NC_035100.1	31732947	.	G	C	.	.	MAF_USDA=11.475
NC_035100.1	31732950	.	A	C	.	.	MAF_USDA=13.934
NC_035100.1	31732952	.	G	T	.	.	MAF_USDA=13.934
NC_035100.1	31732980	.	C	T	.	.	MAF_USDA=2.459
NC_035100.1	31732997	.	G	T	.	.	MAF_USDA=34.706
NC_035100.1	31732998	.	C	T	.	.	MAF_USDA=35.294
NC_035100.1	31733003	.	C	T	.	.	MAF_USDA=34.706
NC_035100.1	31733018	.	A	T	.	.	MAF_USDA=37.647
NC_035100.1	31733034	.	T	C	.	.	MAF_USDA=37.647
NC_035100.1	31733046	.	T	A	.	.	MAF_USDA=4.098
NC_035100.1	31733070	.	G	A	.	.	MAF_USDA=11.176
NC_035100.1	31733242	.	T	G	.	.	MAF_USDA=1.639
NC_035100.1	31733260	.	T	G	.	.	MAF_INRAE=10.526;MAF_USDA=41.765
NC_035100.1	31733278	.	T	G	.	.	MAF_INRAE=10.526;MAF_USDA=47.647
NC_035100.1	31733284	.	C	A	.	.	MAF_INRAE=32.911;MAF_USDA=18.235
NC_035100.1	31733321	.	T	C	.	.	MAF_INRAE=5.696;MAF_USDA=9.016
NC_035100.1	31733325	.	T	G	.	.	MAF_USDA=1.639
NC_035100.1	31733338	.	A	G	.	.	MAF_INRAE=30.38;MAF_USDA=22.941
NC_035100.1	31733341	.	T	G	.	.	MAF_INRAE=24.167;MAF_USDA=35.882
NC_035100.1	31733398	.	G	A	.	.	MAF_USDA=8.333
NC_035100.1	31733412	.	G	T	.	.	MAF_USDA=2.083
NC_035100.1	31733416	.	T	C	.	.	MAF_USDA=39.583
NC_035100.1	31733446	.	C	T	.	.	MAF_USDA=37.5
NC_035100.1	31733476	.	A	T	.	.	MAF_USDA=37.5
NC_035100.1	31735425	.	C	T	.	.	MAF_USDA=7.059
NC_035100.1	31735572	.	A	T	.	.	MAF_USDA=2.5
NC_035100.1	31735579	.	G	C	.	.	MAF_USDA=3.333
NC_035100.1	31735587	.	G	T	.	.	MAF_INRAE=26.316;MAF_USDA=22.024
NC_035100.1	31735589	.	A	T	.	.	MAF_USDA=2.5
NC_035100.1	31735594	.	A	G	.	.	MAF_INRAE=26.316;MAF_USDA=22.024
NC_035100.1	31735604	.	A	C	.	.	MAF_USDA=2.542
NC_035100.1	31735615	.	T	C	.	.	MAF_USDA=1.695
NC_035100.1	31735755	.	G	A	.	.	MAF_USDA=4.762
NC_035100.1	31735808	.	T	C	.	.	MAF_INRAE=28.947;MAF_USDA=22.353
NC_035100.1	31735809	.	A	T	.	.	MAF_USDA=1.639
NC_035100.1	31735820	.	G	T	.	.	MAF_USDA=5.294
NC_035100.1	31735856	.	C	T	.	.	MAF_INRAE=16.456;MAF_USDA=37.647
NC_035100.1	31735882	.	C	G	.	.	MAF_INRAE=32.911;MAF_USDA=23.529
NC_035100.1	31735905	.	G	C	.	.	MAF_INRAE=32.278;MAF_USDA=22.941
NC_035100.1	31735938	.	A	G	.	.	MAF_INRAE=32.278;MAF_USDA=23.529
NC_035100.1	31735943	.	A	T	.	.	MAF_INRAE=32.278;MAF_USDA=22.941
NC_035100.1	31735973	.	C	A	.	.	MAF_INRAE=15.823;MAF_USDA=29.412
NC_035100.1	31736027	.	C	A	.	.	MAF_INRAE=32.278;MAF_USDA=22.941
NC_035100.1	31736033	.	T	A	.	.	MAF_USDA=39.583
NC_035100.1	31736034	.	T	A	.	.	MAF_USDA=33.333
NC_035100.1	31736035	.	T	A	.	.	MAF_USDA=26.22
NC_035100.1	31736036	.	A	T	.	.	MAF_INRAE=5.263;MAF_USDA=4.167
NC_035100.1	31736080	.	T	G	.	.	MAF_INRAE=32.911;MAF_USDA=22.941
NC_035100.1	31736090	.	C	A	.	.	MAF_INRAE=14.557;MAF_USDA=39.412
NC_035100.1	31736224	.	C	T	.	.	MAF_USDA=1.639
NC_035100.1	31736242	.	C	T	.	.	MAF_INRAE=33.544;MAF_USDA=22.941
NC_035100.1	31736263	.	T	C	.	.	MAF_USDA=5.294
NC_035100.1	31736296	.	C	T	.	.	MAF_USDA=8.333
NC_035100.1	31736382	.	G	A	.	.	MAF_INRAE=2.632;MAF_USDA=4.098
NC_035100.1	31736624	.	C	G	.	.	MAF_INRAE=11.392
NC_035100.1	31736648	.	C	T	.	.	MAF_INRAE=26.316
NC_035100.1	31736659	.	T	C	.	.	MAF_INRAE=26.316
NC_035100.1	31736697	.	C	G	.	.	MAF_INRAE=6.667
NC_035100.1	31736720	.	C	A	.	.	MAF_INRAE=6.667;MAF_USDA=21.311
NC_035100.1	31736729	.	T	C	.	.	MAF_INRAE=5.833;MAF_USDA=21.311
NC_035100.1	31736731	.	C	T	.	.	MAF_INRAE=5.833;MAF_USDA=21.311
NC_035100.1	31736905	.	C	A	.	.	MAF_USDA=43.75
NC_035100.1	31736906	.	C	T	.	.	MAF_USDA=43.75
NC_035100.1	31736925	.	T	C	.	.	MAF_USDA=27.083
NC_035100.1	31737603	.	C	A	.	.	MAF_USDA=47.917
NC_035100.1	31737661	.	T	G	.	.	MAF_USDA=22.941
NC_035100.1	31737683	.	T	A	.	.	MAF_USDA=4.098
NC_035100.1	31737692	.	G	A	.	.	MAF_USDA=32.353
NC_035100.1	31737723	.	A	C	.	.	MAF_USDA=46.471
NC_035100.1	31737798	.	C	T	.	.	MAF_INRAE=5.833;MAF_USDA=12.295
NC_035100.1	31737814	.	C	T	.	.	MAF_INRAE=34.177;MAF_USDA=22.941
NC_035100.1	31737836	.	G	A	.	.	MAF_INRAE=5.263;MAF_USDA=3.529
NC_035100.1	31737871	.	C	G	.	.	MAF_INRAE=34.167;MAF_USDA=47.917
NC_035100.1	31737882	.	G	A	.	.	MAF_USDA=2.459
NC_035100.1	31737888	.	C	T	.	.	MAF_USDA=2.941
NC_035100.1	31737903	.	C	T	.	.	MAF_USDA=2.459
NC_035100.1	31737915	.	G	A	.	.	MAF_USDA=3.279
NC_035100.1	31737940	.	T	G	.	.	MAF_INRAE=27.848;MAF_USDA=30.0
NC_035100.1	31737952	.	G	A	.	.	MAF_INRAE=6.329;MAF_USDA=28.824
NC_035100.1	31737994	.	G	T	.	.	MAF_INRAE=10.526;MAF_USDA=5.738
NC_035100.1	31738012	.	C	T	.	.	MAF_USDA=1.639
NC_035100.1	31738026	.	T	C	.	.	MAF_USDA=39.583
NC_035100.1	31738027	.	T	A	.	.	MAF_USDA=39.583
NC_035100.1	31738047	.	C	A	.	.	MAF_USDA=2.083
NC_035100.1	31738055	.	G	A	.	.	MAF_INRAE=32.911;MAF_USDA=22.941
NC_035100.1	31738107	.	A	G	.	.	MAF_INRAE=5.833
NC_035100.1	31738156	.	T	C	.	.	MAF_USDA=2.459
NC_035100.1	31738210	.	C	A	.	.	MAF_USDA=49.405
NC_035100.1	31738213	.	C	A	.	.	MAF_USDA=2.459
NC_035100.1	31738252	.	T	C	.	.	MAF_USDA=25.862
NC_035100.1	31738290	.	G	T	.	.	MAF_USDA=1.724
NC_035100.1	31738333	.	T	C	.	.	MAF_INRAE=10.526;MAF_USDA=16.471
NC_035100.1	31738338	.	A	C	.	.	MAF_USDA=4.118
NC_035100.1	31738356	.	T	C	.	.	MAF_USDA=1.639
NC_035100.1	31738509	.	T	C	.	.	MAF_INRAE=32.278;MAF_USDA=22.941
NC_035100.1	31738514	.	T	G	.	.	MAF_INRAE=15.823;MAF_USDA=25.41
NC_035100.1	31738528	.	C	G	.	.	MAF_INRAE=32.278;MAF_USDA=22.941
NC_035100.1	31738559	.	A	C	.	.	MAF_USDA=14.706
NC_035100.1	31738574	.	G	A	.	.	MAF_INRAE=10.526;MAF_USDA=17.059
NC_035100.1	31738621	.	T	C	.	.	MAF_INRAE=16.456;MAF_USDA=40.0
NC_035100.1	31738622	.	G	A	.	.	MAF_INRAE=32.278;MAF_USDA=23.529
NC_035100.1	31738628	.	T	G	.	.	MAF_INRAE=32.278;MAF_USDA=22.941
NC_035100.1	31738683	.	C	T	.	.	MAF_USDA=1.639
NC_035100.1	31738705	.	A	C	.	.	MAF_USDA=2.941
NC_035100.1	31738735	.	G	T	.	.	MAF_INRAE=31.013;MAF_USDA=28.235
NC_035100.1	31738772	.	C	T	.	.	MAF_INRAE=34.167;MAF_USDA=28.235
NC_035100.1	31738775	.	C	A	.	.	MAF_USDA=14.706
NC_035100.1	31738844	.	C	A	.	.	MAF_INRAE=11.667;MAF_USDA=4.098
NC_035100.1	31738849	.	T	C	.	.	MAF_USDA=10.417
NC_035100.1	31738863	.	G	A	.	.	MAF_USDA=5.738
NC_035100.1	31738879	.	A	G	.	.	MAF_INRAE=24.167;MAF_USDA=28.824
NC_035100.1	31738904	.	T	G	.	.	MAF_INRAE=14.557;MAF_USDA=14.706
NC_035100.1	31738908	.	T	C	.	.	MAF_INRAE=17.5;MAF_USDA=14.118
NC_035100.1	31738914	.	C	T	.	.	MAF_USDA=14.754
NC_035100.1	31738931	.	G	T	.	.	MAF_USDA=2.459
NC_035100.1	31739017	.	T	C	.	.	MAF_INRAE=10.526;MAF_USDA=17.059
NC_035100.1	31739021	.	A	C	.	.	MAF_USDA=15.882
NC_035100.1	31739057	.	G	A	.	.	MAF_INRAE=15.833;MAF_USDA=31.176
NC_035100.1	31739088	.	A	G	.	.	MAF_INRAE=21.053;MAF_USDA=18.75
NC_035100.1	31739089	.	T	C	.	.	MAF_USDA=2.459
NC_035100.1	31739090	.	G	A	.	.	MAF_USDA=2.459
NC_035100.1	31739151	.	G	A	.	.	MAF_INRAE=14.557;MAF_USDA=15.882
NC_035100.1	31739170	.	C	A	.	.	MAF_INRAE=17.722;MAF_USDA=37.647
NC_035100.1	31739187	.	C	A	.	.	MAF_INRAE=14.557;MAF_USDA=16.471
NC_035100.1	31739213	.	G	A	.	.	MAF_INRAE=17.722;MAF_USDA=39.412
NC_035100.1	31739215	.	T	A	.	.	MAF_INRAE=16.667;MAF_USDA=39.412
NC_035100.1	31739225	.	A	T	.	.	MAF_USDA=2.353
NC_035100.1	31739241	.	T	A	.	.	MAF_USDA=1.639
NC_035100.1	31739242	.	T	C	.	.	MAF_USDA=1.639
NC_035100.1	31739252	.	T	G	.	.	MAF_INRAE=5.263;MAF_USDA=4.706
NC_035100.1	31739299	.	C	A	.	.	MAF_INRAE=5.833;MAF_USDA=5.738
NC_035100.1	31739309	.	G	A	.	.	MAF_INRAE=5.833;MAF_USDA=5.738
NC_035100.1	31739340	.	A	G	.	.	MAF_INRAE=17.5;MAF_USDA=11.667
NC_035100.1	31739377	.	C	A	.	.	MAF_INRAE=5.263;MAF_USDA=8.235
NC_035100.1	31739397	.	C	A	.	.	MAF_USDA=4.118
NC_035100.1	31739467	.	G	T	.	.	MAF_USDA=2.459
NC_035100.1	31739479	.	T	C	.	.	MAF_USDA=2.459
NC_035100.1	31739507	.	C	T	.	.	MAF_USDA=6.557
NC_035100.1	31739508	.	A	G	.	.	MAF_USDA=1.639
NC_035100.1	31739523	.	A	G	.	.	MAF_USDA=4.706
NC_035100.1	31739540	.	G	A	.	.	MAF_USDA=2.459
NC_035100.1	31739549	.	G	T	.	.	MAF_INRAE=5.263
NC_035100.1	31739628	.	A	G	.	.	MAF_USDA=15.882
NC_035100.1	31739631	.	C	A	.	.	MAF_USDA=6.25
NC_035100.1	31739636	.	A	T	.	.	MAF_INRAE=22.152;MAF_USDA=28.235
NC_035100.1	31739651	.	T	A	.	.	MAF_USDA=15.294
NC_035100.1	31739660	.	T	C	.	.	MAF_USDA=1.639
NC_035100.1	31739793	.	A	C	.	.	MAF_INRAE=12.658;MAF_USDA=25.882
NC_035100.1	31739835	.	C	G	.	.	MAF_USDA=1.639
NC_035100.1	31739836	.	A	G	.	.	MAF_INRAE=5.833;MAF_USDA=5.0
NC_035100.1	31739844	.	A	G	.	.	MAF_INRAE=5.833;MAF_USDA=2.083
NC_035100.1	31739875	.	T	A	.	.	MAF_INRAE=5.833;MAF_USDA=4.706
NC_035100.1	31739913	.	G	A	.	.	MAF_INRAE=11.667;MAF_USDA=2.459
NC_035100.1	31739927	.	A	G	.	.	MAF_USDA=1.639
NC_035100.1	31739936	.	G	A	.	.	MAF_USDA=1.639
NC_035100.1	31739955	.	A	C	.	.	MAF_INRAE=12.5;MAF_USDA=17.059
NC_035100.1	31740047	.	T	C	.	.	MAF_USDA=15.294
NC_035100.1	31740148	.	T	G	.	.	MAF_USDA=6.25
NC_035100.1	31740156	.	T	G	.	.	MAF_USDA=43.75
NC_035100.1	31741320	.	G	T	.	.	MAF_INRAE=26.316;MAF_USDA=30.588
NC_035100.1	31741399	.	G	A	.	.	MAF_INRAE=26.316;MAF_USDA=32.353
NC_035100.1	31741497	.	T	C	.	.	MAF_INRAE=6.962;MAF_USDA=16.471
NC_035100.1	31741506	.	T	A	.	.	MAF_INRAE=31.013;MAF_USDA=22.941
NC_035100.1	31741614	.	C	T	.	.	MAF_INRAE=26.316
NC_035100.1	31741634	.	T	C	.	.	MAF_USDA=1.639
NC_035100.1	31741650	.	C	T	.	.	MAF_USDA=2.083
NC_035100.1	31741660	.	T	C	.	.	MAF_USDA=3.279
NC_035100.1	31741669	.	T	G	.	.	MAF_INRAE=26.316;MAF_USDA=22.917
NC_035100.1	31741690	.	A	C	.	.	MAF_INRAE=10.526;MAF_USDA=18.452
NC_035100.1	31741692	.	A	C	.	.	MAF_USDA=18.452
NC_035100.1	31741710	.	C	A	.	.	MAF_USDA=11.31
NC_035100.1	31741731	.	C	T	.	.	MAF_INRAE=10.526;MAF_USDA=15.476
NC_035100.1	31741747	.	C	A	.	.	MAF_USDA=1.639
NC_035100.1	31741773	.	A	G	.	.	MAF_USDA=1.639
NC_035100.1	31741793	.	A	T	.	.	MAF_INRAE=5.263;MAF_USDA=7.059
NC_035100.1	31741799	.	T	C	.	.	MAF_INRAE=5.263;MAF_USDA=25.882
NC_035100.1	31741820	.	A	C	.	.	MAF_USDA=10.417
NC_035100.1	31741865	.	T	C	.	.	MAF_USDA=4.918
NC_035100.1	31741904	.	G	A	.	.	MAF_INRAE=5.263;MAF_USDA=18.033
NC_035100.1	31741943	.	G	A	.	.	MAF_INRAE=5.833;MAF_USDA=8.235
NC_035100.1	31742052	.	T	C	.	.	MAF_INRAE=25.316;MAF_USDA=48.824
NC_035100.1	31742055	.	C	T	.	.	MAF_USDA=2.941
NC_035100.1	31742077	.	T	C	.	.	MAF_INRAE=6.329;MAF_USDA=22.941
NC_035100.1	31742110	.	T	A	.	.	MAF_USDA=4.098
NC_035100.1	31742158	.	T	C	.	.	MAF_USDA=2.083
NC_035100.1	31742168	.	G	T	.	.	MAF_INRAE=9.167;MAF_USDA=4.918
NC_035100.1	31742270	.	T	A	.	.	MAF_INRAE=5.263;MAF_USDA=7.059
NC_035100.1	31742301	.	C	A	.	.	MAF_INRAE=5.263;MAF_USDA=13.529
NC_035100.1	31742380	.	G	T	.	.	MAF_INRAE=5.833;MAF_USDA=6.25
NC_035100.1	31742410	.	T	G	.	.	MAF_INRAE=10.833;MAF_USDA=36.471
NC_035100.1	31742412	.	T	G	.	.	MAF_INRAE=10.833
NC_035100.1	31742492	.	T	C	.	.	MAF_INRAE=5.833;MAF_USDA=9.412
NC_035100.1	31742493	.	G	A	.	.	MAF_INRAE=5.833;MAF_USDA=9.412
NC_035100.1	31742494	.	T	C	.	.	MAF_INRAE=5.833;MAF_USDA=9.412
NC_035100.1	31742524	.	A	C	.	.	MAF_INRAE=31.013;MAF_USDA=28.235
NC_035100.1	31742534	.	C	T	.	.	MAF_INRAE=5.263;MAF_USDA=15.294
NC_035100.1	31742588	.	G	A	.	.	MAF_INRAE=5.833;MAF_USDA=13.115
NC_035100.1	31742589	.	A	T	.	.	MAF_INRAE=5.263;MAF_USDA=14.118
NC_035100.1	31742590	.	T	G	.	.	MAF_USDA=14.118
NC_035100.1	31742598	.	G	T	.	.	MAF_INRAE=5.263;MAF_USDA=14.118
NC_035100.1	31742600	.	C	T	.	.	MAF_USDA=14.118
NC_035100.1	31742631	.	C	T	.	.	MAF_USDA=4.918
NC_035100.1	31742645	.	G	A	.	.	MAF_INRAE=10.526;MAF_USDA=8.235
NC_035100.1	31742653	.	G	T	.	.	MAF_INRAE=5.833;MAF_USDA=16.393
NC_035100.1	31742683	.	A	G	.	.	MAF_INRAE=9.167;MAF_USDA=3.279
NC_035100.1	31742700	.	G	A	.	.	MAF_INRAE=5.833;MAF_USDA=10.417
NC_035100.1	31742711	.	G	T	.	.	MAF_INRAE=11.667;MAF_USDA=4.918
NC_035100.1	31742712	.	C	T	.	.	MAF_INRAE=11.667;MAF_USDA=4.918
NC_035100.1	31742727	.	G	T	.	.	MAF_INRAE=4.167;MAF_USDA=10.417
NC_035100.1	31742730	.	C	T	.	.	MAF_INRAE=4.167
NC_035100.1	31742732	.	C	T	.	.	MAF_INRAE=4.167;MAF_USDA=10.417
NC_035100.1	31742751	.	T	C	.	.	MAF_INRAE=24.684;MAF_USDA=36.885
NC_035100.1	31742752	.	G	A	.	.	MAF_INRAE=5.833;MAF_USDA=16.393
NC_035100.1	31742758	.	A	T	.	.	MAF_INRAE=5.263;MAF_USDA=13.529
NC_035100.1	31742768	.	A	C	.	.	MAF_USDA=7.738
NC_035100.1	31742772	.	T	G	.	.	MAF_INRAE=5.263;MAF_USDA=14.286
NC_035100.1	31742773	.	C	G	.	.	MAF_INRAE=3.333
NC_035100.1	31742775	.	A	G	.	.	MAF_USDA=32.738
NC_035100.1	31742797	.	A	C	.	.	MAF_INRAE=3.333;MAF_USDA=4.098
NC_035100.1	31742812	.	G	T	.	.	MAF_INRAE=5.0;MAF_USDA=9.524
NC_035100.1	31742839	.	G	T	.	.	MAF_INRAE=6.329;MAF_USDA=27.647
NC_035100.1	31742850	.	C	G	.	.	MAF_INRAE=31.646;MAF_USDA=28.235
NC_035100.1	31742864	.	A	G	.	.	MAF_INRAE=10.526;MAF_USDA=15.294
NC_035100.1	31742889	.	G	T	.	.	MAF_USDA=7.647
NC_035100.1	31742894	.	A	G	.	.	MAF_USDA=1.639
NC_035100.1	31742958	.	A	G	.	.	MAF_INRAE=10.526;MAF_USDA=13.253
NC_035100.1	31743075	.	C	T	.	.	MAF_USDA=4.098
NC_035100.1	31743082	.	G	T	.	.	MAF_USDA=17.213
NC_035100.1	31743105	.	A	C	.	.	MAF_INRAE=4.167;MAF_USDA=5.738
NC_035100.1	31743186	.	A	G	.	.	MAF_INRAE=31.646;MAF_USDA=27.647
NC_035100.1	31743202	.	C	A	.	.	MAF_INRAE=31.646;MAF_USDA=30.588
NC_035100.1	31743207	.	G	A	.	.	MAF_USDA=2.459
NC_035100.1	31743208	.	T	A	.	.	MAF_USDA=2.459
NC_035100.1	31743349	.	C	T	.	.	MAF_INRAE=11.667;MAF_USDA=21.765
NC_035100.1	31743391	.	G	A	.	.	MAF_USDA=8.333
NC_035100.1	31743457	.	A	T	.	.	MAF_INRAE=10.526
NC_035100.1	31743567	.	A	T	.	.	MAF_USDA=2.459
NC_035100.1	31743590	.	T	G	.	.	MAF_INRAE=25.316;MAF_USDA=41.765
NC_035100.1	31743614	.	C	T	.	.	MAF_INRAE=11.667;MAF_USDA=2.459
NC_035100.1	31743617	.	C	T	.	.	MAF_INRAE=11.392;MAF_USDA=34.706
NC_035100.1	31743635	.	A	T	.	.	MAF_USDA=2.459
NC_035100.1	31743651	.	C	T	.	.	MAF_USDA=18.75
NC_035100.1	31743655	.	G	T	.	.	MAF_INRAE=10.526;MAF_USDA=9.412
NC_035100.1	31743668	.	A	G	.	.	MAF_USDA=1.639
NC_035100.1	31743712	.	T	A	.	.	MAF_INRAE=6.667;MAF_USDA=9.412
NC_035100.1	31743776	.	G	A	.	.	MAF_INRAE=11.667;MAF_USDA=4.098
NC_035100.1	31743810	.	T	G	.	.	MAF_USDA=3.279
NC_035100.1	31743828	.	G	A	.	.	MAF_INRAE=32.278;MAF_USDA=25.882
NC_035100.1	31743935	.	C	T	.	.	MAF_USDA=6.471
NC_035100.1	31743951	.	T	C	.	.	MAF_USDA=2.459
NC_035100.1	31743997	.	G	A	.	.	MAF_INRAE=32.278;MAF_USDA=22.941
NC_035100.1	31743998	.	C	T	.	.	MAF_INRAE=11.392;MAF_USDA=32.353
NC_035100.1	31744060	.	G	A	.	.	MAF_INRAE=18.354;MAF_USDA=21.765
NC_035100.1	31744108	.	C	A	.	.	MAF_INRAE=9.494;MAF_USDA=18.235
NC_035100.1	31744117	.	A	C	.	.	MAF_INRAE=9.494;MAF_USDA=33.529
NC_035100.1	31744153	.	G	C	.	.	MAF_INRAE=5.263;MAF_USDA=8.235
NC_035100.1	31744171	.	A	C	.	.	MAF_INRAE=10.0
NC_035100.1	31744174	.	T	G	.	.	MAF_INRAE=10.833
NC_035100.1	31744200	.	C	A	.	.	MAF_INRAE=10.526;MAF_USDA=15.294
NC_035100.1	31744201	.	A	C	.	.	MAF_INRAE=9.494;MAF_USDA=18.824
NC_035100.1	31744206	.	A	G	.	.	MAF_USDA=4.918
NC_035100.1	31744208	.	A	G	.	.	MAF_INRAE=10.526;MAF_USDA=8.235
NC_035100.1	31744228	.	G	A	.	.	MAF_USDA=5.882
NC_035100.1	31744234	.	T	G	.	.	MAF_INRAE=11.667
NC_035100.1	31744235	.	C	T	.	.	MAF_INRAE=10.0;MAF_USDA=8.333
NC_035100.1	31744242	.	C	A	.	.	MAF_INRAE=9.167;MAF_USDA=5.738
NC_035100.1	31744245	.	T	G	.	.	MAF_INRAE=5.0;MAF_USDA=3.279
NC_035100.1	31746678	.	C	T	.	.	MAF_USDA=3.279
NC_035100.1	31746719	.	C	T	.	.	MAF_USDA=3.279
NC_035100.1	31746777	.	C	T	.	.	MAF_USDA=18.75
NC_035100.1	31747158	.	C	T	.	.	MAF_USDA=24.118
NC_035100.1	31747189	.	A	T	.	.	MAF_USDA=8.197
NC_035100.1	31747191	.	T	C	.	.	MAF_USDA=4.098
NC_035100.1	31747288	.	A	T	.	.	MAF_USDA=13.115
NC_035100.1	31747304	.	T	C	.	.	MAF_USDA=18.75
NC_035100.1	31747315	.	A	T	.	.	MAF_USDA=6.557
NC_035100.1	31747316	.	C	T	.	.	MAF_USDA=21.311
NC_035100.1	31747324	.	T	C	.	.	MAF_USDA=1.639
NC_035100.1	31747481	.	A	T	.	.	MAF_USDA=30.435
NC_035100.1	31747492	.	G	T	.	.	MAF_USDA=2.174
NC_035100.1	31747601	.	G	A	.	.	MAF_USDA=19.565
NC_035100.1	31747618	.	G	T	.	.	MAF_USDA=10.87
NC_035100.1	31748607	.	G	C	.	.	MAF_USDA=6.25
NC_035100.1	31748609	.	G	C	.	.	MAF_USDA=6.25
NC_035100.1	31748632	.	G	A	.	.	MAF_INRAE=10.526;MAF_USDA=24.706
NC_035100.1	31748640	.	C	G	.	.	MAF_USDA=7.377
NC_035100.1	31748693	.	C	T	.	.	MAF_USDA=2.941
NC_035100.1	31748744	.	G	A	.	.	MAF_INRAE=10.526
NC_035100.1	31748761	.	G	T	.	.	MAF_INRAE=15.789;MAF_USDA=8.333
NC_035100.1	31748854	.	A	C	.	.	MAF_INRAE=10.127;MAF_USDA=47.647
NC_035100.1	31748952	.	G	A	.	.	MAF_INRAE=24.051;MAF_USDA=23.494
NC_035100.1	31748967	.	C	T	.	.	MAF_USDA=6.667
NC_035100.1	31749010	.	G	A	.	.	MAF_INRAE=10.0;MAF_USDA=34.118
NC_035100.1	31749040	.	C	T	.	.	MAF_USDA=4.918
NC_035100.1	31749054	.	A	G	.	.	MAF_INRAE=31.646;MAF_USDA=44.706
NC_035100.1	31749070	.	T	C	.	.	MAF_USDA=21.765
NC_035100.1	31749170	.	G	A	.	.	MAF_USDA=9.836
NC_035100.1	31749226	.	G	T	.	.	MAF_INRAE=5.263;MAF_USDA=3.529
NC_035100.1	31749307	.	C	A	.	.	MAF_INRAE=26.316
NC_035100.1	31749312	.	A	C	.	.	MAF_USDA=10.0
NC_035100.1	31749317	.	C	A	.	.	MAF_INRAE=36.667
NC_035100.1	31749327	.	C	A	.	.	MAF_USDA=45.833
NC_035100.1	31749336	.	T	A	.	.	MAF_USDA=47.917
NC_035100.1	31749410	.	C	T	.	.	MAF_INRAE=5.0;MAF_USDA=2.353
NC_035100.1	31749413	.	G	A	.	.	MAF_USDA=1.639
NC_035100.1	31749445	.	T	A	.	.	MAF_INRAE=5.0;MAF_USDA=15.882
NC_035100.1	31749480	.	T	C	.	.	MAF_INRAE=5.0;MAF_USDA=13.529
NC_035100.1	31749591	.	C	A	.	.	MAF_USDA=2.459
NC_035100.1	31749622	.	T	A	.	.	MAF_INRAE=5.263;MAF_USDA=20.588
NC_035100.1	31749704	.	C	A	.	.	MAF_INRAE=5.0;MAF_USDA=11.176
NC_035100.1	31749851	.	C	T	.	.	MAF_USDA=22.941
NC_035100.1	31749891	.	C	T	.	.	MAF_USDA=2.083
NC_035100.1	31750079	.	T	A	.	.	MAF_INRAE=2.632;MAF_USDA=2.459
NC_035100.1	31750142	.	C	T	.	.	MAF_INRAE=48.333
NC_035100.1	31750163	.	C	T	.	.	MAF_INRAE=2.632
NC_035100.1	31750196	.	C	T	.	.	MAF_INRAE=48.333
NC_035100.1	31750230	.	A	C	.	.	MAF_INRAE=49.167
NC_035100.1	31750244	.	A	G	.	.	MAF_INRAE=49.167
NC_035100.1	31750257	.	A	T	.	.	MAF_INRAE=49.167
NC_035100.1	31750264	.	T	G	.	.	MAF_INRAE=48.333
NC_035100.1	31750266	.	G	A	.	.	MAF_INRAE=49.167
NC_035100.1	31750284	.	A	C	.	.	MAF_INRAE=50.0
NC_035100.1	31750302	.	T	C	.	.	MAF_INRAE=50.0
NC_035100.1	31750305	.	C	T	.	.	MAF_INRAE=50.0
NC_035100.1	31750308	.	T	G	.	.	MAF_INRAE=50.0
NC_035100.1	31750310	.	C	A	.	.	MAF_INRAE=50.0
NC_035100.1	31750324	.	A	G	.	.	MAF_INRAE=50.0
NC_035100.1	31750331	.	C	T	.	.	MAF_INRAE=50.0
NC_035100.1	31750417	.	A	G	.	.	MAF_INRAE=23.333
NC_035100.1	31750418	.	C	G	.	.	MAF_INRAE=23.333
NC_035100.1	31750436	.	G	A	.	.	MAF_INRAE=20.833
NC_035100.1	31750445	.	T	G	.	.	MAF_INRAE=28.333;MAF_USDA=49.412
NC_035100.1	31750516	.	T	A	.	.	MAF_INRAE=46.667;MAF_USDA=41.667
NC_035100.1	31750518	.	A	T	.	.	MAF_INRAE=46.667;MAF_USDA=24.118
NC_035100.1	31750527	.	G	C	.	.	MAF_INRAE=23.333
NC_035100.1	31750571	.	T	A	.	.	MAF_USDA=29.412
NC_035100.1	31750580	.	T	C	.	.	MAF_INRAE=3.333;MAF_USDA=2.459
NC_035100.1	31750606	.	G	T	.	.	MAF_INRAE=3.333
NC_035100.1	31750633	.	A	T	.	.	MAF_INRAE=33.333
NC_035100.1	31750637	.	T	C	.	.	MAF_INRAE=8.228;MAF_USDA=26.471
NC_035100.1	31750657	.	T	A	.	.	MAF_INRAE=40.0
NC_035100.1	31750663	.	T	A	.	.	MAF_USDA=2.459
NC_035100.1	31750675	.	G	A	.	.	MAF_INRAE=49.167
NC_035100.1	31750683	.	T	C	.	.	MAF_INRAE=49.167;MAF_USDA=47.917
NC_035100.1	31750689	.	G	T	.	.	MAF_USDA=19.412
NC_035100.1	31750690	.	A	T	.	.	MAF_USDA=47.917
NC_035100.1	31750691	.	T	G	.	.	MAF_USDA=47.917
NC_035100.1	31750700	.	C	T	.	.	MAF_INRAE=49.167
NC_035100.1	31750755	.	G	A	.	.	MAF_INRAE=2.632
NC_035100.1	31751059	.	G	A	.	.	MAF_USDA=19.412
NC_035100.1	31751115	.	C	T	.	.	MAF_USDA=7.647
NC_035100.1	31751132	.	T	C	.	.	MAF_USDA=11.176
NC_035100.1	31751148	.	G	A	.	.	MAF_USDA=3.279
NC_035100.1	31751152	.	C	A	.	.	MAF_USDA=1.639
NC_035100.1	31751173	.	G	C	.	.	MAF_INRAE=5.263;MAF_USDA=3.529
NC_035100.1	31751232	.	G	A	.	.	MAF_INRAE=26.316;MAF_USDA=24.706
NC_035100.1	31751252	.	T	C	.	.	MAF_USDA=2.353
NC_035100.1	31751268	.	G	A	.	.	MAF_USDA=2.083
NC_035100.1	31751286	.	T	C	.	.	MAF_USDA=2.459
NC_035100.1	31751331	.	T	C	.	.	MAF_INRAE=10.526;MAF_USDA=36.471
NC_035100.1	31751334	.	A	T	.	.	MAF_USDA=36.471
NC_035100.1	31751414	.	C	A	.	.	MAF_USDA=13.934
NC_035100.1	31751423	.	A	T	.	.	MAF_USDA=37.059
NC_035100.1	31751429	.	C	A	.	.	MAF_USDA=31.25
NC_035100.1	31751459	.	C	T	.	.	MAF_USDA=2.083
NC_035100.1	31751486	.	T	A	.	.	MAF_USDA=6.25
NC_035100.1	31751492	.	C	A	.	.	MAF_USDA=31.25
NC_035100.1	31751608	.	A	G	.	.	MAF_USDA=12.941
NC_035100.1	31751619	.	C	A	.	.	MAF_INRAE=4.167;MAF_USDA=14.118
NC_035100.1	31751647	.	A	C	.	.	MAF_USDA=18.235
NC_035100.1	31751680	.	T	G	.	.	MAF_USDA=6.471
NC_035100.1	31751788	.	G	A	.	.	MAF_USDA=6.471
NC_035100.1	31751906	.	G	T	.	.	MAF_USDA=1.639
NC_035100.1	31751914	.	G	A	.	.	MAF_USDA=1.639
NC_035100.1	31751947	.	G	A	.	.	MAF_USDA=7.377
NC_035100.1	31753464	.	G	A,T	.	.	MAF_INRAE=3.165;MAF_USDA=4.167
NC_035100.1	31753491	.	C	G	.	.	MAF_USDA=2.083
NC_035100.1	31753603	.	A	C	.	.	MAF_INRAE=25.316;MAF_USDA=34.118
NC_035100.1	31753700	.	C	T	.	.	MAF_USDA=13.115
NC_035100.1	31753702	.	C	T	.	.	MAF_INRAE=10.526;MAF_USDA=12.295
NC_035100.1	31753703	.	G	A	.	.	MAF_USDA=11.475
NC_035100.1	31753833	.	C	T	.	.	MAF_USDA=2.459
NC_035100.1	31753836	.	G	T	.	.	MAF_USDA=6.557
NC_035100.1	31753868	.	T	C	.	.	MAF_USDA=10.417
NC_035100.1	31753883	.	C	T	.	.	MAF_USDA=20.833
NC_035100.1	31753889	.	T	C	.	.	MAF_USDA=20.833
NC_035100.1	31753908	.	T	C	.	.	MAF_USDA=6.25
NC_035100.1	31753915	.	G	C	.	.	MAF_USDA=18.75
NC_035100.1	31755975	.	C	T	.	.	MAF_USDA=20.833
NC_035100.1	31756060	.	G	A	.	.	MAF_INRAE=26.316;MAF_USDA=37.647
NC_035100.1	31756064	.	C	A	.	.	MAF_INRAE=20.0;MAF_USDA=20.588
NC_035100.1	31756120	.	C	A	.	.	MAF_USDA=2.083
NC_035100.1	31756126	.	T	A	.	.	MAF_USDA=2.083
NC_035100.1	31756248	.	G	A	.	.	MAF_USDA=5.294
NC_035100.1	31756334	.	C	T	.	.	MAF_USDA=2.459
NC_035100.1	31756384	.	C	A	.	.	MAF_INRAE=3.333;MAF_USDA=2.459
NC_035100.1	31756450	.	G	C	.	.	MAF_INRAE=3.165;MAF_USDA=7.377
NC_035100.1	31756506	.	T	G	.	.	MAF_INRAE=10.0;MAF_USDA=5.738
NC_035100.1	31756552	.	C	T	.	.	MAF_INRAE=30.0;MAF_USDA=34.118
NC_035100.1	31756601	.	G	T	.	.	MAF_INRAE=30.833;MAF_USDA=32.941
NC_035100.1	31756897	.	G	T	.	.	MAF_INRAE=20.833;MAF_USDA=5.738
NC_035100.1	31756924	.	A	T	.	.	MAF_INRAE=26.316;MAF_USDA=16.471
NC_035100.1	31756926	.	A	C	.	.	MAF_INRAE=11.667;MAF_USDA=1.639
NC_035100.1	31756953	.	G	T	.	.	MAF_INRAE=26.316;MAF_USDA=36.471
NC_035100.1	31757045	.	G	A	.	.	MAF_USDA=1.639
NC_035100.1	31758316	.	T	G	.	.	MAF_USDA=37.5
NC_035100.1	31758380	.	G	T	.	.	MAF_USDA=35.417
NC_035100.1	31758413	.	G	T	.	.	MAF_USDA=1.639
NC_035100.1	31758519	.	CC	CT	.	.	MAF_USDA=43.75
NC_035100.1	31758764	.	A	T	.	.	MAF_USDA=1.639
NC_035100.1	31758981	.	C	G	.	.	MAF_USDA=12.941
NC_035100.1	31758997	.	T	A	.	.	MAF_USDA=1.639
NC_035100.1	31759011	.	A	T	.	.	MAF_INRAE=20.0;MAF_USDA=5.882
NC_035100.1	31759058	.	C	T	.	.	MAF_USDA=2.459
NC_035100.1	31759059	.	G	A	.	.	MAF_INRAE=3.165;MAF_USDA=4.918
NC_035100.1	31759103	.	A	C	.	.	MAF_INRAE=4.43;MAF_USDA=10.0
NC_035100.1	31759107	.	G	A	.	.	MAF_INRAE=22.5;MAF_USDA=45.882
NC_035100.1	31759144	.	G	T	.	.	MAF_INRAE=11.667;MAF_USDA=7.377
NC_035100.1	31759166	.	A	G	.	.	MAF_USDA=12.5
NC_035100.1	31759176	.	A	C	.	.	MAF_USDA=11.765
NC_035100.1	31759181	.	T	G	.	.	MAF_USDA=2.459
NC_035100.1	31759196	.	G	A	.	.	MAF_USDA=1.639
NC_035100.1	31759229	.	A	G	.	.	MAF_USDA=13.529
NC_035100.1	31759277	.	G	A	.	.	MAF_INRAE=13.924;MAF_USDA=45.882
NC_035100.1	31759286	.	C	T	.	.	MAF_INRAE=40.506;MAF_USDA=12.353
NC_035100.1	31759287	.	A	C	.	.	MAF_INRAE=3.333;MAF_USDA=46.471
NC_035100.1	31759378	.	G	A	.	.	MAF_INRAE=10.526;MAF_USDA=20.492
NC_035100.1	31759380	.	G	A	.	.	MAF_USDA=1.639
NC_035100.1	31759409	.	C	G	.	.	MAF_INRAE=20.0;MAF_USDA=21.765
NC_035100.1	31759430	.	A	C	.	.	MAF_INRAE=3.333;MAF_USDA=2.459
NC_035100.1	31759438	.	T	C	.	.	MAF_INRAE=10.833;MAF_USDA=25.294
NC_035100.1	31759509	.	T	C	.	.	MAF_USDA=17.647
NC_035100.1	31759534	.	T	G	.	.	MAF_USDA=4.098
NC_035100.1	31759602	.	T	C	.	.	MAF_INRAE=10.526;MAF_USDA=14.754
NC_035100.1	31759622	.	A	G	.	.	MAF_INRAE=6.329;MAF_USDA=13.529
NC_035100.1	31759634	.	A	C	.	.	MAF_INRAE=32.278;MAF_USDA=25.882
NC_035100.1	31759636	.	G	A	.	.	MAF_INRAE=35.0;MAF_USDA=14.706
NC_035100.1	31759677	.	G	T	.	.	MAF_INRAE=10.526;MAF_USDA=11.765
NC_035100.1	31759680	.	G	C	.	.	MAF_INRAE=16.667;MAF_USDA=2.459
NC_035100.1	31759731	.	A	T	.	.	MAF_USDA=4.918
NC_035100.1	31759869	.	C	A	.	.	MAF_USDA=1.639
NC_035100.1	31759918	.	C	T	.	.	MAF_USDA=8.824
NC_035100.1	31759938	.	G	A	.	.	MAF_INRAE=10.526;MAF_USDA=14.118
NC_035100.1	31759944	.	A	C	.	.	MAF_INRAE=6.329;MAF_USDA=19.412
NC_035100.1	31759979	.	A	C	.	.	MAF_INRAE=10.526;MAF_USDA=14.118
NC_035100.1	31760185	.	A	C	.	.	MAF_INRAE=10.526;MAF_USDA=20.0
NC_035100.1	31760216	.	C	A	.	.	MAF_USDA=4.918
NC_035100.1	31760241	.	G	C	.	.	MAF_USDA=6.471
NC_035100.1	31760248	.	T	G	.	.	MAF_USDA=6.471
NC_035100.1	31760249	.	A	G	.	.	MAF_USDA=6.471
NC_035100.1	31760251	.	G	A	.	.	MAF_USDA=6.471
NC_035100.1	31760253	.	G	A	.	.	MAF_USDA=6.471
NC_035100.1	31760254	.	G	A	.	.	MAF_USDA=6.471
NC_035100.1	31760278	.	T	G	.	.	MAF_INRAE=5.263;MAF_USDA=8.824
NC_035100.1	31760298	.	C	T	.	.	MAF_INRAE=5.263;MAF_USDA=5.294
NC_035100.1	31760355	.	A	T	.	.	MAF_USDA=24.118
NC_035100.1	31760398	.	G	C	.	.	MAF_USDA=6.25
NC_035100.1	31760429	.	C	T	.	.	MAF_USDA=23.529
NC_035100.1	31760432	.	A	T	.	.	MAF_USDA=6.557
NC_035100.1	31760436	.	C	A	.	.	MAF_INRAE=10.526;MAF_USDA=14.754
NC_035100.1	31760446	.	T	G	.	.	MAF_USDA=8.333
NC_035100.1	31760489	.	G	A	.	.	MAF_INRAE=14.167;MAF_USDA=8.197
NC_035100.1	31760674	.	G	T	.	.	MAF_USDA=5.294
NC_035100.1	31760679	.	T	C	.	.	MAF_INRAE=40.506;MAF_USDA=10.588
NC_035100.1	31760686	.	G	A	.	.	MAF_INRAE=3.165;MAF_USDA=3.279
NC_035100.1	31760812	.	A	T	.	.	MAF_USDA=8.333
NC_035100.1	31760855	.	G	T	.	.	MAF_USDA=1.639
NC_035100.1	31760880	.	G	A	.	.	MAF_INRAE=40.506;MAF_USDA=11.765
NC_035100.1	31760948	.	T	G	.	.	MAF_USDA=2.5
NC_035100.1	31760956	.	A	T	.	.	MAF_INRAE=18.987;MAF_USDA=21.765
NC_035100.1	31761160	.	G	T	.	.	MAF_USDA=10.0
NC_035100.1	31761192	.	A	C	.	.	MAF_INRAE=16.456
NC_035100.1	31761224	.	T	A	.	.	MAF_INRAE=5.263;MAF_USDA=5.294
NC_035100.1	31761269	.	C	A	.	.	MAF_INRAE=10.526;MAF_USDA=4.098
NC_035100.1	31761284	.	A	G	.	.	MAF_USDA=2.459
NC_035100.1	31761308	.	G	A	.	.	MAF_USDA=1.639
NC_035100.1	31761321	.	G	A	.	.	MAF_INRAE=10.526;MAF_USDA=11.475
NC_035100.1	31761326	.	T	C	.	.	MAF_USDA=2.083
NC_035100.1	31761401	.	G	T	.	.	MAF_USDA=2.459
NC_035100.1	31761407	.	T	C	.	.	MAF_INRAE=15.823;MAF_USDA=9.836
NC_035100.1	31761422	.	G	A	.	.	MAF_INRAE=31.579;MAF_USDA=22.353
NC_035100.1	31761430	.	A	G	.	.	MAF_INRAE=10.526;MAF_USDA=12.295
NC_035100.1	31761539	.	G	T	.	.	MAF_USDA=1.639
NC_035100.1	31761586	.	C	G	.	.	MAF_USDA=1.639
NC_035100.1	31761783	.	G	T	.	.	MAF_INRAE=10.526;MAF_USDA=10.656
NC_035100.1	31761803	.	A	C	.	.	MAF_INRAE=21.053;MAF_USDA=10.0
NC_035100.1	31761879	.	C	T	.	.	MAF_USDA=4.098
NC_035100.1	31761891	.	T	C	.	.	MAF_INRAE=22.152;MAF_USDA=45.294
NC_035100.1	31761896	.	T	G	.	.	MAF_INRAE=5.263;MAF_USDA=5.294
NC_035100.1	31761984	.	T	G	.	.	MAF_INRAE=16.667;MAF_USDA=5.738
NC_035100.1	31762030	.	T	C	.	.	MAF_USDA=6.25
NC_035100.1	31762035	.	C	A	.	.	MAF_INRAE=17.5;MAF_USDA=10.0
NC_035100.1	31762041	.	T	G	.	.	MAF_INRAE=2.5
NC_035100.1	31762049	.	C	T	.	.	MAF_INRAE=12.025;MAF_USDA=10.417
NC_035100.1	31762067	.	C	T	.	.	MAF_INRAE=10.526;MAF_USDA=10.656
NC_035100.1	31762310	.	A	T	.	.	MAF_USDA=1.639
NC_035100.1	31762316	.	T	G	.	.	MAF_USDA=9.836
NC_035100.1	31762332	.	C	G	.	.	MAF_USDA=8.197
NC_035100.1	31762342	.	T	G	.	.	MAF_USDA=5.738
NC_035100.1	31762380	.	C	T	.	.	MAF_USDA=4.098
NC_035100.1	31762391	.	G	A	.	.	MAF_INRAE=3.797;MAF_USDA=12.353
NC_035100.1	31762412	.	G	A	.	.	MAF_INRAE=10.526;MAF_USDA=31.25
NC_035100.1	31762414	.	C	T	.	.	MAF_USDA=31.25
NC_035100.1	31762447	.	G	T	.	.	MAF_INRAE=5.263;MAF_USDA=5.294
NC_035100.1	31762501	.	A	G	.	.	MAF_INRAE=10.526;MAF_USDA=9.016
NC_035100.1	31762510	.	T	C	.	.	MAF_USDA=1.639
NC_035100.1	31762553	.	G	A	.	.	MAF_INRAE=40.506;MAF_USDA=27.083
NC_035100.1	31762579	.	T	G	.	.	MAF_INRAE=15.823;MAF_USDA=9.412
NC_035100.1	31762586	.	G	A	.	.	MAF_USDA=1.639
NC_035100.1	31762606	.	C	A	.	.	MAF_INRAE=28.481;MAF_USDA=49.412
NC_035100.1	31762711	.	T	C	.	.	MAF_INRAE=10.526;MAF_USDA=6.557
NC_035100.1	31762827	.	A	G	.	.	MAF_USDA=2.083
NC_035100.1	31762840	.	G	A	.	.	MAF_INRAE=21.053;MAF_USDA=10.417
NC_035100.1	31762856	.	T	A	.	.	MAF_USDA=1.639
NC_035100.1	31762859	.	C	A	.	.	MAF_INRAE=20.833
NC_035100.1	31762861	.	T	A	.	.	MAF_USDA=8.333
NC_035100.1	31762919	.	A	T	.	.	MAF_INRAE=14.167;MAF_USDA=8.197
NC_035100.1	31762929	.	T	C	.	.	MAF_USDA=1.639
NC_035100.1	31762970	.	G	T	.	.	MAF_INRAE=36.842;MAF_USDA=30.0
NC_035100.1	31763086	.	C	T	.	.	MAF_USDA=5.738
NC_035100.1	31763131	.	C	T	.	.	MAF_INRAE=24.051;MAF_USDA=24.706
NC_035100.1	31763136	.	G	T	.	.	MAF_INRAE=16.667;MAF_USDA=2.459
NC_035100.1	31763138	.	A	G	.	.	MAF_INRAE=24.051;MAF_USDA=24.118
NC_035100.1	31763140	.	C	T	.	.	MAF_USDA=2.083
NC_035100.1	31763217	.	A	T	.	.	MAF_USDA=7.059
NC_035100.1	31763333	.	T	G	.	.	MAF_INRAE=36.709;MAF_USDA=47.647
NC_035100.1	31763337	.	G	T	.	.	MAF_USDA=5.294
NC_035100.1	31763411	.	C	A	.	.	MAF_USDA=6.667
NC_035100.1	31763439	.	T	G	.	.	MAF_INRAE=40.506;MAF_USDA=11.905
NC_035100.1	31763452	.	G	A	.	.	MAF_USDA=1.667
NC_035100.1	31763453	.	T	G	.	.	MAF_INRAE=20.253;MAF_USDA=37.952
NC_035100.1	31763618	.	A	G	.	.	MAF_USDA=2.459
NC_035100.1	31763649	.	C	A	.	.	MAF_INRAE=10.526;MAF_USDA=28.235
NC_035100.1	31763682	.	A	G	.	.	MAF_INRAE=10.526;MAF_USDA=22.951
NC_035100.1	31763733	.	C	T	.	.	MAF_INRAE=10.526;MAF_USDA=28.824
NC_035100.1	31764173	.	C	T	.	.	MAF_USDA=37.059
NC_035100.1	31764880	.	C	A	.	.	MAF_INRAE=3.165
NC_035100.1	31764900	.	C	A	.	.	MAF_USDA=7.627
NC_035100.1	31764928	.	A	G	.	.	MAF_USDA=6.557
NC_035100.1	31764970	.	C	G	.	.	MAF_INRAE=15.789;MAF_USDA=16.667
NC_035100.1	31765005	.	C	T	.	.	MAF_USDA=4.098
NC_035100.1	31765173	.	T	C	.	.	MAF_INRAE=15.789;MAF_USDA=35.294
NC_035100.1	31765230	.	C	T	.	.	MAF_INRAE=15.789;MAF_USDA=16.667
NC_035100.1	31765289	.	A	G	.	.	MAF_USDA=7.738
NC_035100.1	31765290	.	C	G	.	.	MAF_USDA=7.738
NC_035100.1	31765326	.	G	A	.	.	MAF_INRAE=36.842;MAF_USDA=32.738
NC_035100.1	31765329	.	G	T	.	.	MAF_INRAE=15.789;MAF_USDA=35.119
NC_035100.1	31765358	.	A	G	.	.	MAF_USDA=2.5
NC_035100.1	31765376	.	C	A	.	.	MAF_INRAE=15.789;MAF_USDA=35.714
NC_035100.1	31765432	.	C	T	.	.	MAF_INRAE=15.789;MAF_USDA=35.714
NC_035100.1	31765447	.	A	T	.	.	MAF_USDA=5.0
NC_035100.1	31765472	.	G	C	.	.	MAF_USDA=35.714
NC_035100.1	31765479	.	A	C	.	.	MAF_USDA=2.083
NC_035100.1	31765484	.	T	G	.	.	MAF_USDA=2.083
NC_035100.1	31765577	.	G	A	.	.	MAF_USDA=5.0
NC_035100.1	31765606	.	T	C	.	.	MAF_USDA=7.738
NC_035100.1	31765616	.	T	G	.	.	MAF_INRAE=27.5;MAF_USDA=6.25
NC_035100.1	31765639	.	A	G	.	.	MAF_USDA=16.667
NC_035100.1	31765642	.	G	T	.	.	MAF_USDA=22.917
NC_035100.1	31765645	.	A	T	.	.	MAF_USDA=16.667
NC_035100.1	31765651	.	G	A	.	.	MAF_USDA=18.75
NC_035100.1	31765679	.	A	T	.	.	MAF_USDA=1.667
NC_035100.1	31765680	.	C	T	.	.	MAF_USDA=1.667
NC_035100.1	31765697	.	A	C	.	.	MAF_USDA=22.892
NC_035100.1	31766079	.	C	T	.	.	MAF_USDA=7.647
NC_035100.1	31766127	.	C	T	.	.	MAF_USDA=33.333
NC_035100.1	31766151	.	T	C	.	.	MAF_USDA=35.714
NC_035100.1	31766217	.	T	C	.	.	MAF_INRAE=5.263;MAF_USDA=4.706
NC_035100.1	31766256	.	C	G	.	.	MAF_USDA=13.529
NC_035100.1	31766270	.	A	G	.	.	MAF_USDA=27.869
NC_035100.1	31766274	.	C	T	.	.	MAF_USDA=27.869
NC_035100.1	31766287	.	C	T	.	.	MAF_USDA=26.667
NC_035100.1	31766295	.	A	T	.	.	MAF_INRAE=19.167;MAF_USDA=2.083
NC_035100.1	31766312	.	G	A	.	.	MAF_USDA=8.235
NC_035100.1	31766371	.	C	A	.	.	MAF_INRAE=36.709;MAF_USDA=49.412
NC_035100.1	31766375	.	C	T	.	.	MAF_USDA=6.471
NC_035100.1	31766391	.	T	C	.	.	MAF_INRAE=10.526;MAF_USDA=32.353
NC_035100.1	31766423	.	A	C	.	.	MAF_INRAE=19.62;MAF_USDA=43.529
NC_035100.1	31766459	.	T	C	.	.	MAF_INRAE=17.089;MAF_USDA=15.882
NC_035100.1	31766460	.	G	T	.	.	MAF_INRAE=15.0
NC_035100.1	31766476	.	T	A	.	.	MAF_INRAE=19.62;MAF_USDA=44.706
NC_035100.1	31766481	.	A	G	.	.	MAF_USDA=8.235
NC_035100.1	31766522	.	G	T	.	.	MAF_INRAE=17.089;MAF_USDA=12.941
NC_035100.1	31766535	.	T	C	.	.	MAF_INRAE=19.62;MAF_USDA=32.941
NC_035100.1	31766562	.	C	A	.	.	MAF_USDA=9.836
NC_035100.1	31766637	.	G	A	.	.	MAF_INRAE=13.291;MAF_USDA=34.426
NC_035100.1	31766717	.	G	T	.	.	MAF_INRAE=10.526
NC_035100.1	31766752	.	A	G	.	.	MAF_USDA=10.417
NC_035100.1	31766753	.	A	C	.	.	MAF_INRAE=3.165
NC_035100.1	31766757	.	A	T	.	.	MAF_INRAE=20.0;MAF_USDA=47.917
NC_035100.1	31766758	.	T	A	.	.	MAF_INRAE=20.833
NC_035100.1	31766760	.	A	C,T	.	.	MAF_INRAE=3.333;MAF_USDA=2.083
NC_035100.1	31766762	.	A	G	.	.	MAF_USDA=2.083
NC_035100.1	31766766	.	T	A	.	.	MAF_USDA=6.471
NC_035100.1	31766778	.	G	A	.	.	MAF_USDA=1.639
NC_035100.1	31766824	.	G	T	.	.	MAF_USDA=1.639
NC_035100.1	31766828	.	C	T	.	.	MAF_USDA=1.639
NC_035100.1	31766842	.	AGTC	AGTA	.	.	MAF_USDA=6.25
NC_035100.1	31766845	.	C	A	.	.	MAF_INRAE=5.263
NC_035100.1	31766884	.	A	T	.	.	MAF_USDA=1.639
NC_035100.1	31766889	.	T	G	.	.	MAF_USDA=1.639
NC_035100.1	31767005	.	C	T	.	.	MAF_USDA=2.941
NC_035100.1	31767162	.	C	A	.	.	MAF_USDA=3.279
NC_035100.1	31767180	.	G	T	.	.	MAF_USDA=3.279
NC_035100.1	31767183	.	C	A	.	.	MAF_USDA=1.639
NC_035100.1	31767235	.	T	C	.	.	MAF_USDA=1.639
NC_035100.1	31767351	.	G	T	.	.	MAF_USDA=7.377
NC_035100.1	31767426	.	G	A	.	.	MAF_INRAE=4.43;MAF_USDA=12.353
NC_035100.1	31767482	.	A	G	.	.	MAF_INRAE=37.342;MAF_USDA=38.824
NC_035100.1	31767561	.	C	T	.	.	MAF_USDA=1.639
NC_035100.1	31767657	.	G	A	.	.	MAF_INRAE=14.167;MAF_USDA=8.197
NC_035100.1	31767839	.	G	A	.	.	MAF_INRAE=10.0;MAF_USDA=5.738
NC_035100.1	31767850	.	G	A	.	.	MAF_USDA=8.333
NC_035100.1	31767857	.	G	T	.	.	MAF_USDA=2.459
NC_035100.1	31767878	.	C	A	.	.	MAF_USDA=1.639
NC_035100.1	31767879	.	G	T	.	.	MAF_USDA=1.639
NC_035100.1	31768007	.	G	A	.	.	MAF_USDA=13.69
NC_035100.1	31768045	.	C	T	.	.	MAF_INRAE=17.089;MAF_USDA=21.765
NC_035100.1	31768095	.	G	T	.	.	MAF_INRAE=18.354;MAF_USDA=40.0
NC_035100.1	31768117	.	C	T	.	.	MAF_INRAE=17.722;MAF_USDA=40.588
NC_035100.1	31768422	.	C	A	.	.	MAF_USDA=25.882
NC_035100.1	31768426	.	C	A	.	.	MAF_USDA=16.471
NC_035100.1	31768434	.	C	A	.	.	MAF_USDA=2.459
NC_035100.1	31769341	.	G	A	.	.	MAF_USDA=2.5
NC_035100.1	31769413	.	C	A	.	.	MAF_INRAE=47.368;MAF_USDA=28.824
NC_035100.1	31769462	.	T	C	.	.	MAF_INRAE=16.667;MAF_USDA=2.459
NC_035100.1	31769483	.	C	T	.	.	MAF_INRAE=4.43;MAF_USDA=12.353
NC_035100.1	31769593	.	A	G	.	.	MAF_INRAE=35.443;MAF_USDA=27.647
NC_035100.1	31769658	.	C	T	.	.	MAF_USDA=2.353
NC_035100.1	31769886	.	C	T	.	.	MAF_USDA=1.639
NC_035100.1	31769918	.	T	C	.	.	MAF_INRAE=41.139;MAF_USDA=13.69
NC_035100.1	31769967	.	C	A	.	.	MAF_USDA=8.333
NC_035100.1	31770007	.	T	C	.	.	MAF_INRAE=16.667;MAF_USDA=2.459
NC_035100.1	31770010	.	A	G	.	.	MAF_INRAE=16.667;MAF_USDA=2.459
NC_035100.1	31770050	.	A	G	.	.	MAF_INRAE=10.833;MAF_USDA=7.377
NC_035100.1	31770055	.	G	T	.	.	MAF_INRAE=40.506;MAF_USDA=13.115
NC_035100.1	31770106	.	C	T	.	.	MAF_INRAE=2.5
NC_035100.1	31770204	.	A	C	.	.	MAF_INRAE=3.165;MAF_USDA=4.918
NC_035100.1	31770221	.	G	A	.	.	MAF_INRAE=39.873;MAF_USDA=17.647
NC_035100.1	31770322	.	C	T	.	.	MAF_USDA=10.417
NC_035100.1	31770437	.	C	T	.	.	MAF_INRAE=10.833;MAF_USDA=6.557
NC_035100.1	31770448	.	C	T	.	.	MAF_INRAE=5.696;MAF_USDA=5.738
NC_035100.1	31770504	.	C	A	.	.	MAF_INRAE=47.368;MAF_USDA=42.262
NC_035100.1	31770550	.	T	A	.	.	MAF_USDA=1.667
NC_035100.1	31770552	.	C	T	.	.	MAF_USDA=39.881
NC_035100.1	31770566	.	A	G	.	.	MAF_USDA=8.333
NC_035100.1	31770585	.	T	G	.	.	MAF_USDA=1.667
NC_035100.1	31770589	.	T	C	.	.	MAF_USDA=1.667
NC_035100.1	31770605	.	T	A	.	.	MAF_USDA=35.417
NC_035100.1	31770611	.	A	T	.	.	MAF_USDA=35.417
NC_035100.1	31770689	.	A	G	.	.	MAF_USDA=8.696
NC_035100.1	31770740	.	G	T	.	.	MAF_USDA=2.459
NC_035100.1	31770741	.	T	C	.	.	MAF_USDA=3.279
NC_035100.1	31770755	.	T	C	.	.	MAF_USDA=3.279
NC_035100.1	31770803	.	C	G	.	.	MAF_USDA=7.059
NC_035100.1	31770832	.	C	T	.	.	MAF_INRAE=5.263;MAF_USDA=11.176
NC_035100.1	31770848	.	T	C	.	.	MAF_INRAE=10.833;MAF_USDA=7.059
NC_035100.1	31770854	.	G	A	.	.	MAF_INRAE=10.833;MAF_USDA=7.059
NC_035100.1	31770861	.	C	T	.	.	MAF_INRAE=3.333;MAF_USDA=3.279
NC_035100.1	31770885	.	T	G	.	.	MAF_USDA=3.279
NC_035100.1	31770889	.	C	A	.	.	MAF_INRAE=39.873;MAF_USDA=24.706
NC_035100.1	31770893	.	A	G	.	.	MAF_USDA=2.941
NC_035100.1	31770900	.	T	C	.	.	MAF_INRAE=10.833;MAF_USDA=7.647
NC_035100.1	31770902	.	C	G	.	.	MAF_INRAE=10.833;MAF_USDA=7.059
NC_035100.1	31770923	.	T	A	.	.	MAF_INRAE=23.418;MAF_USDA=40.0
NC_035100.1	31771007	.	A	C	.	.	MAF_USDA=2.941
NC_035100.1	31771114	.	G	C	.	.	MAF_USDA=1.639
NC_035100.1	31771203	.	A	C	.	.	MAF_INRAE=4.167;MAF_USDA=43.75
NC_035100.1	31771209	.	A	C	.	.	MAF_USDA=2.353
NC_035100.1	31771289	.	G	T	.	.	MAF_INRAE=32.278;MAF_USDA=32.143
NC_035100.1	31771404	.	A	G	.	.	MAF_INRAE=40.506
NC_035100.1	31771472	.	A	T	.	.	MAF_INRAE=10.833;MAF_USDA=7.377
NC_035100.1	31771503	.	A	T	.	.	MAF_INRAE=35.0
NC_035100.1	31771505	.	A	T	.	.	MAF_INRAE=21.053
NC_035100.1	31771506	.	A	T	.	.	MAF_INRAE=10.833
NC_035100.1	31771509	.	A	T	.	.	MAF_INRAE=10.833
NC_035100.1	31771511	.	G	A	.	.	MAF_INRAE=10.833
NC_035100.1	31771513	.	C	A	.	.	MAF_INRAE=32.278;MAF_USDA=34.706
NC_035100.1	31771537	.	C	T	.	.	MAF_INRAE=23.418;MAF_USDA=37.647
NC_035100.1	31771557	.	C	T	.	.	MAF_USDA=1.639
NC_035100.1	31771629	.	C	G	.	.	MAF_USDA=29.167
NC_035100.1	31771647	.	A	G	.	.	MAF_USDA=1.639
NC_035100.1	31771666	.	G	A	.	.	MAF_USDA=1.639
NC_035100.1	31771726	.	G	C	.	.	MAF_INRAE=17.089;MAF_USDA=46.471
NC_035100.1	31771782	.	T	C	.	.	MAF_INRAE=20.886;MAF_USDA=46.471
NC_035100.1	31771886	.	A	G	.	.	MAF_USDA=1.639
NC_035100.1	31772039	.	T	A	.	.	MAF_INRAE=19.167
NC_035100.1	31772043	.	G	A	.	.	MAF_INRAE=19.167;MAF_USDA=15.574
NC_035100.1	31772055	.	C	A	.	.	MAF_INRAE=19.167;MAF_USDA=15.574
NC_035100.1	31772065	.	G	A	.	.	MAF_INRAE=11.667;MAF_USDA=5.882
NC_035100.1	31772073	.	C	T	.	.	MAF_INRAE=41.772;MAF_USDA=14.706
NC_035100.1	31772088	.	A	G	.	.	MAF_USDA=1.639
NC_035100.1	31772090	.	C	A	.	.	MAF_INRAE=10.833;MAF_USDA=9.412
NC_035100.1	31772091	.	T	G	.	.	MAF_INRAE=20.0;MAF_USDA=15.574
NC_035100.1	31772103	.	C	T	.	.	MAF_INRAE=20.0;MAF_USDA=11.765
NC_035100.1	31772157	.	T	C	.	.	MAF_INRAE=5.833
NC_035100.1	31772215	.	T	C	.	.	MAF_INRAE=32.278;MAF_USDA=35.294
NC_035100.1	31772254	.	T	C	.	.	MAF_INRAE=34.177;MAF_USDA=35.882
NC_035100.1	31772272	.	G	A	.	.	MAF_USDA=2.083
NC_035100.1	31772317	.	G	A	.	.	MAF_USDA=2.459
NC_035100.1	31772323	.	T	G	.	.	MAF_INRAE=10.833;MAF_USDA=5.738
NC_035100.1	31772326	.	T	G	.	.	MAF_USDA=2.459
NC_035100.1	31772344	.	T	C	.	.	MAF_USDA=5.882
NC_035100.1	31772407	.	A	C	.	.	MAF_USDA=4.237
NC_035100.1	31772492	.	G	A	.	.	MAF_INRAE=11.667;MAF_USDA=1.639
NC_035100.1	31772512	.	A	G	.	.	MAF_INRAE=20.0;MAF_USDA=14.706
NC_035100.1	31772520	.	A	G	.	.	MAF_USDA=1.639
NC_035100.1	31772631	.	G	A	.	.	MAF_USDA=1.639
NC_035100.1	31772646	.	G	T	.	.	MAF_INRAE=19.167;MAF_USDA=13.529
NC_035100.1	31772780	.	C	T	.	.	MAF_USDA=11.176
NC_035100.1	31772851	.	A	G	.	.	MAF_INRAE=13.924;MAF_USDA=16.471
NC_035100.1	31773038	.	G	A	.	.	MAF_USDA=3.279
NC_035100.1	31773088	.	C	A	.	.	MAF_INRAE=16.456;MAF_USDA=45.882
NC_035100.1	31773137	.	T	C	.	.	MAF_INRAE=12.658;MAF_USDA=44.706
NC_035100.1	31773157	.	G	A	.	.	MAF_USDA=1.639
NC_035100.1	31773181	.	G	A	.	.	MAF_INRAE=17.089;MAF_USDA=30.0
NC_035100.1	31773232	.	T	G	.	.	MAF_INRAE=20.886;MAF_USDA=29.762
NC_035100.1	31773256	.	T	C	.	.	MAF_INRAE=17.089;MAF_USDA=41.071
NC_035100.1	31773258	.	G	T	.	.	MAF_INRAE=9.167;MAF_USDA=39.881
NC_035100.1	31773270	.	C	T	.	.	MAF_INRAE=5.263;MAF_USDA=4.167
NC_035100.1	31773308	.	A	C	.	.	MAF_USDA=2.976
NC_035100.1	31773312	.	C	T	.	.	MAF_USDA=5.357
NC_035100.1	31773323	.	T	A	.	.	MAF_USDA=8.929
NC_035100.1	31773415	.	A	G	.	.	MAF_INRAE=16.456;MAF_USDA=31.548
NC_035100.1	31773444	.	T	C	.	.	MAF_INRAE=5.0;MAF_USDA=29.167
NC_035100.1	31773460	.	T	G	.	.	MAF_INRAE=4.167;MAF_USDA=32.738
NC_035100.1	31773468	.	A	C	.	.	MAF_INRAE=4.167;MAF_USDA=32.738
NC_035100.1	31773585	.	T	A	.	.	MAF_INRAE=42.105;MAF_USDA=29.762
NC_035100.1	31773594	.	T	C	.	.	MAF_INRAE=42.105;MAF_USDA=29.762
NC_035100.1	31773600	.	T	C	.	.	MAF_INRAE=5.263;MAF_USDA=6.25
NC_035100.1	31773666	.	T	A	.	.	MAF_USDA=17.073
NC_035100.1	31773752	.	A	G	.	.	MAF_USDA=4.167
NC_035100.1	31773809	.	A	G	.	.	MAF_INRAE=4.167
NC_035100.1	31773897	.	T	A	.	.	MAF_USDA=31.25
NC_035100.1	31774062	.	G	A	.	.	MAF_USDA=11.765
NC_035100.1	31774070	.	G	C	.	.	MAF_INRAE=15.823;MAF_USDA=45.294
NC_035100.1	31774076	.	G	A	.	.	MAF_USDA=8.197
NC_035100.1	31774119	.	G	T	.	.	MAF_USDA=7.377
NC_035100.1	31774130	.	G	T	.	.	MAF_USDA=8.333
NC_035100.1	31774180	.	T	C	.	.	MAF_INRAE=19.167;MAF_USDA=10.0
NC_035100.1	31774185	.	C	A	.	.	MAF_INRAE=19.167;MAF_USDA=10.0
NC_035100.1	31774214	.	A	G	.	.	MAF_INRAE=11.667;MAF_USDA=5.294
NC_035100.1	31774365	.	G	T	.	.	MAF_USDA=12.295
NC_035100.1	31774395	.	G	A	.	.	MAF_INRAE=39.873;MAF_USDA=13.529
NC_035100.1	31774444	.	A	G	.	.	MAF_USDA=27.059
NC_035100.1	31774467	.	A	G	.	.	MAF_USDA=27.083
NC_035100.1	31774474	.	T	G	.	.	MAF_USDA=33.333
NC_035100.1	31774578	.	A	T	.	.	MAF_USDA=6.557
NC_035100.1	31774808	.	TATTCACATATAGAGCACTAACAGGTAGAGAGA	TATTCACATATAGAGCACTAACAGGTAGAGAGC	.	.	MAF_USDA=20.833
NC_035100.1	31774848	.	T	G	.	.	MAF_USDA=7.647
NC_035100.1	31774926	.	T	A	.	.	MAF_USDA=3.279
NC_035100.1	31775095	.	G	A	.	.	MAF_USDA=1.639
NC_035100.1	31775112	.	A	G	.	.	MAF_USDA=1.639
NC_035100.1	31775115	.	G	A	.	.	MAF_USDA=1.639
NC_035100.1	31775116	.	C	A	.	.	MAF_USDA=1.639
NC_035100.1	31775143	.	T	C	.	.	MAF_USDA=1.667
NC_035100.1	31775197	.	T	C	.	.	MAF_USDA=1.639
NC_035100.1	31775209	.	G	T	.	.	MAF_USDA=2.459
NC_035100.1	31775212	.	T	C	.	.	MAF_USDA=1.639
NC_035100.1	31775213	.	G	T	.	.	MAF_USDA=4.918
NC_035100.1	31775219	.	G	A	.	.	MAF_USDA=2.5
NC_035100.1	31775226	.	T	G	.	.	MAF_USDA=4.098
NC_035100.1	31775246	.	C	A	.	.	MAF_USDA=3.279
NC_035100.1	31775263	.	C	T	.	.	MAF_USDA=1.639
NC_035100.1	31775271	.	T	G	.	.	MAF_USDA=1.639
NC_035100.1	31775275	.	T	G	.	.	MAF_USDA=1.639
NC_035100.1	31775380	.	T	G	.	.	MAF_USDA=4.098
NC_035100.1	31775415	.	C	A	.	.	MAF_INRAE=21.053;MAF_USDA=2.941
NC_035100.1	31775424	.	T	C	.	.	MAF_INRAE=41.139;MAF_USDA=27.083
NC_035100.1	31775512	.	A	C	.	.	MAF_INRAE=19.167;MAF_USDA=15.294
NC_035100.1	31775567	.	C	T	.	.	MAF_USDA=4.118
NC_035100.1	31775822	.	C	G	.	.	MAF_USDA=3.279
NC_035100.1	31775886	.	C	T	.	.	MAF_INRAE=25.949;MAF_USDA=40.588
NC_035100.1	31775925	.	T	C	.	.	MAF_INRAE=18.333;MAF_USDA=14.706
NC_035100.1	31775953	.	CACC	CACT	.	.	MAF_USDA=27.083
NC_035100.1	31775956	.	C	T	.	.	MAF_INRAE=40.506
NC_035100.1	31776026	.	G	A	.	.	MAF_INRAE=39.873;MAF_USDA=17.647
NC_035100.1	31776072	.	G	A	.	.	MAF_USDA=4.918
NC_035100.1	31776156	.	G	T	.	.	MAF_USDA=2.941
NC_035100.1	31776157	.	T	C	.	.	MAF_INRAE=25.949;MAF_USDA=40.588
NC_035100.1	31776174	.	A	T	.	.	MAF_INRAE=10.526;MAF_USDA=31.25
NC_035100.1	31776179	.	C	T	.	.	MAF_USDA=5.882
NC_035100.1	31776184	.	G	A	.	.	MAF_USDA=2.941
NC_035100.1	31776350	.	C	G	.	.	MAF_USDA=1.639
NC_035100.1	31776365	.	A	T	.	.	MAF_USDA=2.941
NC_035100.1	31776404	.	C	T	.	.	MAF_INRAE=35.0;MAF_USDA=9.016
NC_035100.1	31776424	.	A	T	.	.	MAF_INRAE=42.105;MAF_USDA=43.443
NC_035100.1	31776426	.	A	T	.	.	MAF_INRAE=41.139;MAF_USDA=9.836
NC_035100.1	31776435	.	T	C	.	.	MAF_INRAE=24.684
NC_035100.1	31776436	.	C	A	.	.	MAF_USDA=4.098
NC_035100.1	31776484	.	C	A	.	.	MAF_USDA=2.459
NC_035100.1	31776604	.	G	A	.	.	MAF_INRAE=25.949;MAF_USDA=37.647
NC_035100.1	31776627	.	G	T	.	.	MAF_INRAE=26.582;MAF_USDA=41.071
NC_035100.1	31776628	.	C	A	.	.	MAF_INRAE=19.167;MAF_USDA=15.476
NC_035100.1	31776629	.	C	A	.	.	MAF_INRAE=19.167;MAF_USDA=15.476
NC_035100.1	31776631	.	A	T	.	.	MAF_INRAE=16.667;MAF_USDA=38.69
NC_035100.1	31776772	.	C	A	.	.	MAF_INRAE=25.949;MAF_USDA=37.647
NC_035100.1	31776848	.	A	G	.	.	MAF_INRAE=20.0;MAF_USDA=15.294
NC_035100.1	31776855	.	G	A	.	.	MAF_INRAE=25.949;MAF_USDA=40.0
NC_035100.1	31776857	.	C	G	.	.	MAF_USDA=1.639
NC_035100.1	31776858	.	G	A	.	.	MAF_INRAE=15.833;MAF_USDA=38.824
NC_035100.1	31777076	.	G	C	.	.	MAF_USDA=11.765
NC_035100.1	31777077	.	T	C	.	.	MAF_USDA=7.647
NC_035100.1	31777088	.	T	G	.	.	MAF_USDA=1.639
NC_035100.1	31777101	.	C	A	.	.	MAF_USDA=1.765
NC_035100.1	31777150	.	C	T	.	.	MAF_USDA=3.529
NC_035100.1	31777158	.	G	T	.	.	MAF_INRAE=25.949;MAF_USDA=42.353
NC_035100.1	31777195	.	C	T	.	.	MAF_USDA=1.639
NC_035100.1	31777206	.	G	T	.	.	MAF_USDA=3.279
NC_035100.1	31777208	.	C	A	.	.	MAF_USDA=3.279
NC_035100.1	31777234	.	G	A	.	.	MAF_USDA=4.918
NC_035100.1	31777379	.	T	C	.	.	MAF_INRAE=25.949;MAF_USDA=36.471
NC_035100.1	31777402	.	C	T	.	.	MAF_USDA=1.639
NC_035100.1	31777478	.	C	T	.	.	MAF_INRAE=19.167;MAF_USDA=15.882
NC_035100.1	31777533	.	G	T	.	.	MAF_INRAE=25.949;MAF_USDA=38.824
NC_035100.1	31777661	.	A	T	.	.	MAF_INRAE=25.949;MAF_USDA=37.059
NC_035100.1	31777667	.	C	T	.	.	MAF_USDA=4.118
NC_035100.1	31777699	.	A	G	.	.	MAF_INRAE=19.167;MAF_USDA=15.294
NC_035100.1	31777710	.	C	A	.	.	MAF_INRAE=25.949;MAF_USDA=40.0
NC_035100.1	31777711	.	G	A	.	.	MAF_INRAE=5.0
NC_035100.1	31777880	.	A	C	.	.	MAF_INRAE=25.949;MAF_USDA=35.882
NC_035100.1	31777895	.	C	T	.	.	MAF_INRAE=41.139;MAF_USDA=20.588
NC_035100.1	31777953	.	G	A	.	.	MAF_INRAE=25.316;MAF_USDA=40.0
NC_035100.1	31778000	.	C	T	.	.	MAF_USDA=4.706
NC_035100.1	31778036	.	C	T	.	.	MAF_INRAE=5.063;MAF_USDA=7.647
NC_035100.1	31778091	.	G	A	.	.	MAF_INRAE=35.0;MAF_USDA=17.647
NC_035100.1	31778092	.	G	A	.	.	MAF_INRAE=25.316;MAF_USDA=40.0
NC_035100.1	31778119	.	T	G	.	.	MAF_INRAE=16.667;MAF_USDA=49.412
NC_035100.1	31778268	.	C	A	.	.	MAF_INRAE=21.053
NC_035100.1	31778288	.	C	T	.	.	MAF_INRAE=25.949;MAF_USDA=39.412
NC_035100.1	31778326	.	A	C	.	.	MAF_INRAE=26.582;MAF_USDA=38.824
NC_035100.1	31778395	.	G	T	.	.	MAF_INRAE=41.139;MAF_USDA=14.118
NC_035100.1	31778407	.	G	A	.	.	MAF_USDA=3.279
NC_035100.1	31778453	.	T	C	.	.	MAF_USDA=9.016
NC_035100.1	31778594	.	A	G	.	.	MAF_INRAE=25.949;MAF_USDA=41.176
NC_035100.1	31778612	.	A	G	.	.	MAF_INRAE=25.949;MAF_USDA=35.294
NC_035100.1	31778675	.	G	A	.	.	MAF_USDA=4.918
NC_035100.1	31778808	.	A	T	.	.	MAF_INRAE=25.949;MAF_USDA=38.235
NC_035100.1	31778836	.	G	A	.	.	MAF_INRAE=25.949;MAF_USDA=38.824
NC_035100.1	31778855	.	A	C	.	.	MAF_INRAE=25.949;MAF_USDA=40.588
NC_035100.1	31778874	.	T	A	.	.	MAF_USDA=1.639
NC_035100.1	31778917	.	A	G	.	.	MAF_USDA=1.639
NC_035100.1	31778998	.	A	C	.	.	MAF_INRAE=20.0;MAF_USDA=15.882
NC_035100.1	31779050	.	T	C	.	.	MAF_INRAE=24.051;MAF_USDA=43.75
NC_035100.1	31779096	.	T	C	.	.	MAF_INRAE=42.105;MAF_USDA=41.176
NC_035100.1	31779100	.	G	C	.	.	MAF_USDA=40.588
NC_035100.1	31779101	.	G	A	.	.	MAF_USDA=40.588
NC_035100.1	31779108	.	G	T	.	.	MAF_INRAE=42.105;MAF_USDA=40.0
NC_035100.1	31779112	.	A	G	.	.	MAF_INRAE=2.5;MAF_USDA=3.279
NC_035100.1	31779115	.	C	T	.	.	MAF_USDA=40.588
NC_035100.1	31779134	.	A	G	.	.	MAF_INRAE=42.105;MAF_USDA=40.588
NC_035100.1	31779175	.	T	A	.	.	MAF_USDA=41.667
NC_035100.1	31779214	.	A	T	.	.	MAF_USDA=3.333
NC_035100.1	31779235	.	T	G	.	.	MAF_INRAE=25.316;MAF_USDA=39.286
NC_035100.1	31779278	.	T	G	.	.	MAF_INRAE=15.823;MAF_USDA=48.235
NC_035100.1	31779285	.	T	A	.	.	MAF_USDA=4.098
NC_035100.1	31779341	.	C	T	.	.	MAF_INRAE=25.316;MAF_USDA=41.176
NC_035100.1	31779351	.	C	A	.	.	MAF_INRAE=25.316;MAF_USDA=38.235
NC_035100.1	31779366	.	T	C	.	.	MAF_INRAE=25.949;MAF_USDA=41.765
NC_035100.1	31779407	.	C	A	.	.	MAF_INRAE=5.0
NC_035100.1	31779413	.	C	A	.	.	MAF_INRAE=25.949;MAF_USDA=41.176
NC_035100.1	31779423	.	G	C	.	.	MAF_USDA=1.639
NC_035100.1	31779484	.	G	T	.	.	MAF_INRAE=25.949;MAF_USDA=41.765
NC_035100.1	31779490	.	A	C	.	.	MAF_USDA=2.941
NC_035100.1	31779494	.	C	A	.	.	MAF_USDA=4.918
NC_035100.1	31779622	.	C	A	.	.	MAF_INRAE=8.333
NC_035100.1	31779660	.	T	C	.	.	MAF_USDA=37.5
NC_035100.1	31781816	.	A	C	.	.	MAF_USDA=1.786
NC_035100.1	31781893	.	G	A	.	.	MAF_USDA=4.819
NC_035100.1	31781904	.	G	A	.	.	MAF_USDA=4.167
NC_035100.1	31782000	.	C	T	.	.	MAF_USDA=4.706
NC_035100.1	31782010	.	C	A	.	.	MAF_USDA=2.083
NC_035100.1	31782011	.	T	C	.	.	MAF_USDA=4.706
NC_035100.1	31782045	.	C	G	.	.	MAF_USDA=18.452
NC_035100.1	31782050	.	C	G	.	.	MAF_USDA=11.905
NC_035100.1	31783651	.	C	T	.	.	MAF_USDA=7.647
NC_035100.1	31783693	.	A	C	.	.	MAF_USDA=4.098
NC_035100.1	31783694	.	A	G	.	.	MAF_USDA=35.417
NC_035100.1	31783699	.	T	C	.	.	MAF_USDA=4.098
NC_035100.1	31783785	.	A	T	.	.	MAF_INRAE=42.105;MAF_USDA=11.765
NC_035100.1	31783787	.	A	C	.	.	MAF_USDA=11.765
NC_035100.1	31783797	.	T	C	.	.	MAF_INRAE=42.105;MAF_USDA=12.353
NC_035100.1	31783968	.	G	A	.	.	MAF_USDA=1.639
NC_035100.1	31783999	.	A	C	.	.	MAF_INRAE=22.785;MAF_USDA=27.059
NC_035100.1	31784047	.	T	C	.	.	MAF_INRAE=42.105
NC_035100.1	31784092	.	C	T	.	.	MAF_USDA=3.279
NC_035100.1	31784410	.	G	A	.	.	MAF_USDA=2.353
NC_035100.1	31785553	.	T	A	.	.	MAF_INRAE=47.368;MAF_USDA=20.0
NC_035100.1	31785618	.	G	C	.	.	MAF_USDA=4.167
NC_035100.1	31785630	.	A	G	.	.	MAF_INRAE=17.089;MAF_USDA=14.286
NC_035100.1	31785721	.	C	A	.	.	MAF_INRAE=42.105
NC_035100.1	31785755	.	G	A	.	.	MAF_INRAE=5.263;MAF_USDA=8.333
NC_035100.1	31785763	.	G	C	.	.	MAF_INRAE=5.263;MAF_USDA=5.882
NC_035100.1	31785880	.	C	A	.	.	MAF_INRAE=5.263;MAF_USDA=5.294
NC_035100.1	31785915	.	T	C	.	.	MAF_INRAE=39.241;MAF_USDA=20.0
NC_035100.1	31786096	.	G	A	.	.	MAF_USDA=8.333
NC_035100.1	31786178	.	A	G	.	.	MAF_USDA=22.917
NC_035100.1	31786213	.	A	G	.	.	MAF_USDA=4.167
NC_035100.1	31786246	.	A	T	.	.	MAF_USDA=12.5
NC_035100.1	31786282	.	G	A	.	.	MAF_USDA=29.167
NC_035100.1	31786309	.	A	T	.	.	MAF_USDA=39.13
NC_035100.1	31786329	.	A	G	.	.	MAF_USDA=15.217
NC_035100.1	31786859	.	C	T	.	.	MAF_USDA=7.647
NC_035100.1	31786896	.	G	A	.	.	MAF_USDA=3.279
NC_035100.1	31787001	.	G	T	.	.	MAF_USDA=1.639
NC_035100.1	31787002	.	G	T	.	.	MAF_INRAE=48.734;MAF_USDA=21.765
NC_035100.1	31787012	.	C	T	.	.	MAF_USDA=3.529
NC_035100.1	31787041	.	T	A	.	.	MAF_USDA=3.279
NC_035100.1	31787055	.	A	T	.	.	MAF_USDA=6.471
NC_035100.1	31787061	.	A	T	.	.	MAF_USDA=4.706
NC_035100.1	31787063	.	C	T	.	.	MAF_USDA=5.882
NC_035100.1	31787065	.	G	T	.	.	MAF_USDA=1.639
NC_035100.1	31787073	.	A	G	.	.	MAF_USDA=4.918
NC_035100.1	31787078	.	C	A	.	.	MAF_USDA=5.738
NC_035100.1	31787079	.	C	T	.	.	MAF_USDA=6.557
NC_035100.1	31787105	.	A	T	.	.	MAF_USDA=5.738
NC_035100.1	31787120	.	T	G	.	.	MAF_USDA=6.548
NC_035100.1	31787138	.	G	A	.	.	MAF_USDA=6.471
NC_035100.1	31787205	.	T	C	.	.	MAF_USDA=12.5
NC_035100.1	31787688	.	C	G	.	.	MAF_USDA=17.059
NC_035100.1	31787734	.	T	A	.	.	MAF_USDA=7.647
NC_035100.1	31787752	.	C	T	.	.	MAF_USDA=1.639
NC_035100.1	31787770	.	T	A	.	.	MAF_USDA=4.167
NC_035100.1	31787782	.	T	G	.	.	MAF_USDA=7.647
NC_035100.1	31788097	.	T	A	.	.	MAF_USDA=9.016
NC_035100.1	31788151	.	A	G	.	.	MAF_USDA=6.557
NC_035100.1	31788173	.	T	C	.	.	MAF_USDA=6.557
NC_035100.1	31788182	.	C	T	.	.	MAF_USDA=1.639
NC_035100.1	31788186	.	C	A	.	.	MAF_USDA=3.279
NC_035100.1	31788336	.	T	G	.	.	MAF_INRAE=3.333
NC_035100.1	31788367	.	T	C	.	.	MAF_USDA=8.197
NC_035100.1	31788396	.	G	A	.	.	MAF_USDA=2.459
NC_035100.1	31788422	.	T	G	.	.	MAF_USDA=22.941
NC_035100.1	31788461	.	T	A	.	.	MAF_USDA=2.083
NC_035100.1	31788499	.	T	C	.	.	MAF_INRAE=47.468;MAF_USDA=13.529
NC_035100.1	31788530	.	G	A	.	.	MAF_INRAE=20.886;MAF_USDA=5.357
NC_035100.1	31788711	.	G	C	.	.	MAF_USDA=3.333
NC_035100.1	31788791	.	T	C	.	.	MAF_INRAE=2.632
NC_035100.1	31788802	.	C	T	.	.	MAF_USDA=5.085
NC_035100.1	31791300	.	G	C	.	.	MAF_USDA=7.059
NC_035100.1	31791317	.	A	C	.	.	MAF_USDA=7.647
NC_035100.1	31791321	.	T	C	.	.	MAF_USDA=7.647
NC_035100.1	31791327	.	C	A	.	.	MAF_USDA=7.647
NC_035100.1	31791329	.	C	T	.	.	MAF_USDA=7.647
NC_035100.1	31791332	.	C	A	.	.	MAF_USDA=7.647
NC_035100.1	31791458	.	C	T	.	.	MAF_USDA=7.647
NC_035100.1	31791489	.	C	T	.	.	MAF_INRAE=3.333;MAF_USDA=3.279
NC_035100.1	31791537	.	A	T	.	.	MAF_INRAE=48.333;MAF_USDA=14.706
NC_035100.1	31791539	.	T	G	.	.	MAF_INRAE=48.333;MAF_USDA=14.706
NC_035100.1	31791545	.	T	G	.	.	MAF_INRAE=48.333;MAF_USDA=14.706
NC_035100.1	31791557	.	A	T	.	.	MAF_USDA=1.639
NC_035100.1	31791629	.	T	A	.	.	MAF_INRAE=46.835;MAF_USDA=24.118
NC_035100.1	31791655	.	G	A	.	.	MAF_USDA=2.459
NC_035100.1	31791730	.	T	G	.	.	MAF_INRAE=46.835;MAF_USDA=12.941
NC_035100.1	31791775	.	T	A	.	.	MAF_INRAE=23.418;MAF_USDA=26.471
NC_035100.1	31791866	.	C	T	.	.	MAF_USDA=19.412
NC_035100.1	31791878	.	A	G	.	.	MAF_INRAE=5.263;MAF_USDA=12.353
NC_035100.1	31791948	.	G	C	.	.	MAF_INRAE=20.886;MAF_USDA=7.059
NC_035100.1	31791993	.	C	G	.	.	MAF_USDA=4.918
NC_035100.1	31792071	.	C	T	.	.	MAF_INRAE=18.354;MAF_USDA=24.706
NC_035100.1	31792205	.	G	A	.	.	MAF_INRAE=5.833;MAF_USDA=1.639
NC_035100.1	31792262	.	G	T	.	.	MAF_USDA=4.098
NC_035100.1	31792277	.	G	T	.	.	MAF_USDA=37.647
NC_035100.1	31792329	.	C	A	.	.	MAF_USDA=14.706
NC_035100.1	31792344	.	G	A	.	.	MAF_USDA=4.098
NC_035100.1	31792369	.	T	A	.	.	MAF_USDA=6.25
NC_035100.1	31792393	.	T	G	.	.	MAF_USDA=36.905
NC_035100.1	31794209	.	A	C	.	.	MAF_USDA=5.932
NC_035100.1	31794213	.	A	G	.	.	MAF_USDA=1.695
NC_035100.1	31794229	.	C	T	.	.	MAF_INRAE=10.526;MAF_USDA=6.25
NC_035100.1	31794432	.	C	T	.	.	MAF_INRAE=5.263;MAF_USDA=12.941
NC_035100.1	31794460	.	C	T	.	.	MAF_INRAE=50.0;MAF_USDA=30.0
NC_035100.1	31794532	.	C	T	.	.	MAF_INRAE=42.405;MAF_USDA=5.882
NC_035100.1	31794587	.	C	A	.	.	MAF_INRAE=17.722;MAF_USDA=14.118
NC_035100.1	31794601	.	A	T	.	.	MAF_INRAE=49.367;MAF_USDA=22.951
NC_035100.1	31794665	.	G	C	.	.	MAF_USDA=2.083
NC_035100.1	31794685	.	T	A	.	.	MAF_USDA=10.656
NC_035100.1	31794693	.	A	C	.	.	MAF_USDA=8.333
NC_035100.1	31794711	.	A	C	.	.	MAF_USDA=10.417
NC_035100.1	31794715	.	A	T	.	.	MAF_USDA=12.353
NC_035100.1	31794724	.	A	G	.	.	MAF_USDA=4.918
NC_035100.1	31794733	.	C	A	.	.	MAF_INRAE=6.962
NC_035100.1	31794742	.	T	C	.	.	MAF_USDA=6.25
NC_035100.1	31794781	.	T	A	.	.	MAF_INRAE=6.962
NC_035100.1	31794782	.	A	T	.	.	MAF_INRAE=5.833
NC_035100.1	31794786	.	T	C	.	.	MAF_INRAE=9.167;MAF_USDA=16.393
NC_035100.1	31794787	.	G	A	.	.	MAF_INRAE=20.253;MAF_USDA=40.588
NC_035100.1	31794882	.	G	A	.	.	MAF_INRAE=41.667;MAF_USDA=2.941
NC_035100.1	31794922	.	T	C	.	.	MAF_USDA=8.197
NC_035100.1	31794960	.	A	G	.	.	MAF_USDA=10.656
NC_035100.1	31794964	.	A	G	.	.	MAF_USDA=1.639
NC_035100.1	31794975	.	A	G	.	.	MAF_INRAE=6.329
NC_035100.1	31795083	.	T	A	.	.	MAF_USDA=7.377
NC_035100.1	31795084	.	G	T	.	.	MAF_INRAE=10.526
NC_035100.1	31795107	.	C	A	.	.	MAF_USDA=4.918
NC_035100.1	31795148	.	A	G	.	.	MAF_INRAE=18.987;MAF_USDA=10.588
NC_035100.1	31795187	.	T	G	.	.	MAF_USDA=7.059
NC_035100.1	31795244	.	G	A	.	.	MAF_USDA=13.115
NC_035100.1	31795333	.	C	T	.	.	MAF_INRAE=2.632
NC_035100.1	31795381	.	G	C	.	.	MAF_USDA=2.459
NC_035100.1	31795394	.	T	G	.	.	MAF_USDA=2.459
NC_035100.1	31795397	.	G	A	.	.	MAF_INRAE=5.263;MAF_USDA=11.765
NC_035100.1	31795398	.	C	A	.	.	MAF_USDA=12.353
NC_035100.1	31795425	.	A	G	.	.	MAF_USDA=7.831
NC_035100.1	31795442	.	G	C	.	.	MAF_USDA=3.614
NC_035100.1	31795468	.	T	C	.	.	MAF_USDA=28.916
NC_035100.1	31795471	.	G	A	.	.	MAF_USDA=4.237
NC_035100.1	31795507	.	C	T	.	.	MAF_USDA=1.639
NC_035100.1	31795522	.	T	G	.	.	MAF_USDA=3.279
NC_035100.1	31795537	.	G	T	.	.	MAF_USDA=9.836
NC_035100.1	31795553	.	T	C	.	.	MAF_USDA=20.833
NC_035100.1	31795627	.	T	C	.	.	MAF_USDA=4.167
NC_035100.1	31795675	.	G	T	.	.	MAF_INRAE=3.333
NC_035100.1	31795721	.	T	G	.	.	MAF_USDA=8.197
NC_035100.1	31795737	.	C	T	.	.	MAF_USDA=15.294
NC_035100.1	31795763	.	T	G	.	.	MAF_USDA=17.059
NC_035100.1	31795765	.	G	T	.	.	MAF_USDA=8.333
NC_035100.1	31795767	.	T	G	.	.	MAF_USDA=8.824
NC_035100.1	31795802	.	T	C	.	.	MAF_USDA=4.706
NC_035100.1	31795938	.	C	A	.	.	MAF_INRAE=15.789;MAF_USDA=2.941
NC_035100.1	31795982	.	A	T	.	.	MAF_USDA=24.405
NC_035100.1	31796094	.	C	G	.	.	MAF_USDA=5.738
NC_035100.1	31796108	.	A	G	.	.	MAF_INRAE=18.354;MAF_USDA=45.294
NC_035100.1	31796111	.	G	T	.	.	MAF_INRAE=20.0;MAF_USDA=42.353
NC_035100.1	31796148	.	T	A	.	.	MAF_INRAE=15.789;MAF_USDA=6.557
NC_035100.1	31796169	.	C	A	.	.	MAF_USDA=3.279
NC_035100.1	31796174	.	G	T	.	.	MAF_USDA=2.459
NC_035100.1	31796175	.	G	A	.	.	MAF_USDA=2.459
NC_035100.1	31796182	.	T	G	.	.	MAF_USDA=2.459
NC_035100.1	31796197	.	G	T	.	.	MAF_USDA=2.459
NC_035100.1	31796198	.	T	G	.	.	MAF_USDA=2.459
NC_035100.1	31796208	.	A	C	.	.	MAF_INRAE=6.962;MAF_USDA=4.118
NC_035100.1	31796240	.	G	T	.	.	MAF_INRAE=10.526
NC_035100.1	31796517	.	C	T	.	.	MAF_INRAE=18.987;MAF_USDA=7.647
NC_035100.1	31796695	.	C	T	.	.	MAF_USDA=14.286
NC_035100.1	31796712	.	C	G	.	.	MAF_USDA=20.833
NC_035100.1	31796856	.	T	A	.	.	MAF_USDA=16.471
NC_035100.1	31796904	.	G	C	.	.	MAF_INRAE=15.789;MAF_USDA=2.941
NC_035100.1	31796929	.	C	G	.	.	MAF_USDA=2.459
NC_035100.1	31796930	.	G	A	.	.	MAF_INRAE=30.38;MAF_USDA=16.471
NC_035100.1	31796941	.	A	G	.	.	MAF_USDA=1.639
NC_035100.1	31796987	.	G	A	.	.	MAF_INRAE=17.722;MAF_USDA=14.118
NC_035100.1	31797003	.	T	C	.	.	MAF_INRAE=18.987;MAF_USDA=38.525
NC_035100.1	31797053	.	T	A	.	.	MAF_USDA=2.459
NC_035100.1	31797132	.	C	A	.	.	MAF_USDA=1.639
NC_035100.1	31797150	.	C	T	.	.	MAF_INRAE=27.215
NC_035100.1	31797195	.	A	T	.	.	MAF_INRAE=8.228;MAF_USDA=18.75
NC_035100.1	31797215	.	C	T	.	.	MAF_INRAE=27.5
NC_035100.1	31797260	.	C	T	.	.	MAF_USDA=1.639
NC_035100.1	31797405	.	T	A	.	.	MAF_INRAE=20.886;MAF_USDA=7.647
NC_035100.1	31797518	.	C	T	.	.	MAF_INRAE=39.241;MAF_USDA=4.118
NC_035100.1	31797533	.	A	T	.	.	MAF_INRAE=15.789;MAF_USDA=2.941
NC_035100.1	31797582	.	G	C	.	.	MAF_INRAE=15.789;MAF_USDA=7.059
NC_035100.1	31797779	.	T	C	.	.	MAF_USDA=6.471
NC_035100.1	31797819	.	C	G	.	.	MAF_INRAE=25.316;MAF_USDA=30.588
NC_035100.1	31797865	.	C	A	.	.	MAF_USDA=41.176
NC_035100.1	31797875	.	T	A	.	.	MAF_USDA=5.882
NC_035100.1	31797877	.	G	C	.	.	MAF_USDA=45.294
NC_035100.1	31797906	.	A	G	.	.	MAF_INRAE=38.608;MAF_USDA=2.941
NC_035100.1	31797930	.	A	C	.	.	MAF_USDA=8.333
NC_035100.1	31797937	.	A	C	.	.	MAF_USDA=9.412
NC_035100.1	31797946	.	A	C	.	.	MAF_USDA=3.529
NC_035100.1	31797984	.	A	T	.	.	MAF_USDA=8.333
NC_035100.1	31797985	.	A	T	.	.	MAF_USDA=8.333
NC_035100.1	31797986	.	A	T	.	.	MAF_USDA=8.333
NC_035100.1	31797987	.	A	T	.	.	MAF_USDA=14.583
NC_035100.1	31797988	.	A	T	.	.	MAF_USDA=41.667
NC_035100.1	31797992	.	T	A	.	.	MAF_USDA=12.353
NC_035100.1	31797996	.	C	A	.	.	MAF_USDA=32.353
NC_035100.1	31799460	.	A	G	.	.	MAF_USDA=7.377
NC_035100.1	31799475	.	G	C	.	.	MAF_INRAE=10.526
NC_035100.1	31799587	.	C	T	.	.	MAF_USDA=1.765
NC_035100.1	31799601	.	A	G	.	.	MAF_INRAE=48.101;MAF_USDA=25.294
NC_035100.1	31799639	.	C	T	.	.	MAF_USDA=3.279
NC_035100.1	31799698	.	G	A	.	.	MAF_INRAE=15.789;MAF_USDA=17.059
NC_035100.1	31799701	.	A	T	.	.	MAF_INRAE=8.333;MAF_USDA=4.098
NC_035100.1	31799799	.	T	C	.	.	MAF_INRAE=49.367;MAF_USDA=25.882
NC_035100.1	31799800	.	G	A	.	.	MAF_USDA=4.118
NC_035100.1	31799815	.	G	T	.	.	MAF_INRAE=20.886;MAF_USDA=9.412
NC_035100.1	31799856	.	A	G	.	.	MAF_USDA=4.167
NC_035100.1	31799870	.	G	A	.	.	MAF_INRAE=32.5;MAF_USDA=45.882
NC_035100.1	31799913	.	C	T	.	.	MAF_USDA=3.279
NC_035100.1	31799934	.	G	T	.	.	MAF_INRAE=32.911;MAF_USDA=50.0
NC_035100.1	31800021	.	G	A	.	.	MAF_INRAE=38.608;MAF_USDA=4.217
NC_035100.1	31800023	.	G	A	.	.	MAF_USDA=5.085
NC_035100.1	31800025	.	G	T	.	.	MAF_USDA=5.085
NC_035100.1	31800034	.	A	G	.	.	MAF_USDA=5.932
NC_035100.1	31800038	.	G	A	.	.	MAF_USDA=3.39
NC_035100.1	31800064	.	G	T	.	.	MAF_USDA=4.237
NC_035100.1	31800069	.	T	A	.	.	MAF_INRAE=9.494;MAF_USDA=17.073
NC_035100.1	31800077	.	G	T	.	.	MAF_INRAE=10.127;MAF_USDA=19.512
NC_035100.1	31800080	.	A	G	.	.	MAF_INRAE=7.5;MAF_USDA=15.244
NC_035100.1	31800084	.	C	T	.	.	MAF_INRAE=39.241;MAF_USDA=4.268
NC_035100.1	31800098	.	G	A	.	.	MAF_INRAE=9.494;MAF_USDA=15.854
NC_035100.1	31800104	.	G	A	.	.	MAF_INRAE=39.873;MAF_USDA=6.098
NC_035100.1	31800181	.	G	A	.	.	MAF_INRAE=17.089;MAF_USDA=29.167
NC_035100.1	31800188	.	G	C	.	.	MAF_INRAE=32.278;MAF_USDA=37.805
NC_035100.1	31800223	.	A	T	.	.	MAF_INRAE=30.38;MAF_USDA=47.917
NC_035100.1	31800237	.	T	A	.	.	MAF_USDA=6.034
NC_035100.1	31800239	.	T	C	.	.	MAF_USDA=6.034
NC_035100.1	31800354	.	G	T	.	.	MAF_USDA=1.724
NC_035100.1	31800378	.	G	T	.	.	MAF_USDA=1.724
NC_035100.1	31800547	.	G	A	.	.	MAF_INRAE=20.253;MAF_USDA=27.439
NC_035100.1	31800629	.	G	A	.	.	MAF_USDA=5.172
NC_035100.1	31800727	.	C	T	.	.	MAF_INRAE=16.456;MAF_USDA=29.167
NC_035100.1	31800948	.	T	G	.	.	MAF_INRAE=37.975;MAF_USDA=4.819
NC_035100.1	31801008	.	G	A	.	.	MAF_INRAE=39.873;MAF_USDA=5.357
NC_035100.1	31801042	.	G	A	.	.	MAF_INRAE=39.873;MAF_USDA=2.083
NC_035100.1	31801081	.	G	A	.	.	MAF_INRAE=31.013;MAF_USDA=47.59
NC_035100.1	31801086	.	C	A	.	.	MAF_USDA=3.39
NC_035100.1	31801087	.	C	T	.	.	MAF_USDA=4.237
NC_035100.1	31801096	.	C	T	.	.	MAF_USDA=3.39
NC_035100.1	31801120	.	A	T	.	.	MAF_USDA=4.31
NC_035100.1	31801170	.	T	G	.	.	MAF_INRAE=31.646;MAF_USDA=47.917
NC_035100.1	31801205	.	C	A	.	.	MAF_USDA=7.627
NC_035100.1	31801270	.	T	C	.	.	MAF_USDA=2.459
NC_035100.1	31801289	.	C	T	.	.	MAF_INRAE=31.646;MAF_USDA=41.176
NC_035100.1	31801345	.	A	G	.	.	MAF_USDA=10.656
NC_035100.1	31801348	.	A	G	.	.	MAF_INRAE=31.646;MAF_USDA=41.176
NC_035100.1	31801360	.	G	A	.	.	MAF_USDA=4.098
NC_035100.1	31801368	.	C	T	.	.	MAF_INRAE=32.278;MAF_USDA=36.471
NC_035100.1	31801398	.	A	T	.	.	MAF_INRAE=31.646;MAF_USDA=37.059
NC_035100.1	31801405	.	C	G	.	.	MAF_INRAE=10.127;MAF_USDA=24.118
NC_035100.1	31801515	.	A	G	.	.	MAF_INRAE=35.443;MAF_USDA=35.882
NC_035100.1	31801524	.	C	A	.	.	MAF_USDA=1.639
NC_035100.1	31801537	.	T	A	.	.	MAF_INRAE=35.443;MAF_USDA=37.059
NC_035100.1	31801538	.	A	T	.	.	MAF_USDA=1.639
NC_035100.1	31801573	.	T	A	.	.	MAF_INRAE=31.646;MAF_USDA=38.824
NC_035100.1	31801617	.	G	C	.	.	MAF_INRAE=12.658;MAF_USDA=7.647
NC_035100.1	31801647	.	A	C	.	.	MAF_INRAE=39.873;MAF_USDA=5.882
NC_035100.1	31801679	.	A	T	.	.	MAF_USDA=4.098
NC_035100.1	31801925	.	C	A	.	.	MAF_USDA=12.941
```
