## Supplemental Data 1 for "Development of a high-density 665 K SNP array for rainbow trout genome-wide genotyping": INRAE_USDA_MAF1.vcf (part 906 of 1714)

```
NC_035100.1	31802198	.	G	A	.	.	MAF_USDA=11.176
NC_035100.1	31802216	.	G	A	.	.	MAF_USDA=36.471
NC_035100.1	31802273	.	T	G	.	.	MAF_INRAE=24.684;MAF_USDA=22.941
NC_035100.1	31802284	.	G	A	.	.	MAF_USDA=12.941
NC_035100.1	31802330	.	T	A	.	.	MAF_INRAE=10.526
NC_035100.1	31802347	.	G	A	.	.	MAF_USDA=30.0
NC_035100.1	31802359	.	C	T	.	.	MAF_USDA=8.824
NC_035100.1	31802361	.	C	T	.	.	MAF_USDA=8.824
NC_035100.1	31802369	.	A	T	.	.	MAF_USDA=2.083
NC_035100.1	31802370	.	C	T	.	.	MAF_USDA=2.459
NC_035100.1	31802429	.	A	C	.	.	MAF_INRAE=2.5
NC_035100.1	31802445	.	T	C	.	.	MAF_INRAE=2.5
NC_035100.1	31802447	.	T	C	.	.	MAF_INRAE=1.667
NC_035100.1	31802456	.	C	A	.	.	MAF_USDA=1.639
NC_035100.1	31803484	.	G	A	.	.	MAF_USDA=24.706
NC_035100.1	31803595	.	C	A	.	.	MAF_INRAE=39.241;MAF_USDA=3.529
NC_035100.1	31803596	.	G	A	.	.	MAF_USDA=6.471
NC_035100.1	31803693	.	G	A	.	.	MAF_USDA=14.706
NC_035100.1	31803715	.	C	T	.	.	MAF_USDA=5.738
NC_035100.1	31803731	.	C	T	.	.	MAF_INRAE=10.127;MAF_USDA=10.0
NC_035100.1	31803756	.	A	C	.	.	MAF_USDA=2.941
NC_035100.1	31803790	.	C	A	.	.	MAF_USDA=1.639
NC_035100.1	31803891	.	A	G	.	.	MAF_USDA=1.765
NC_035100.1	31803918	.	G	T	.	.	MAF_INRAE=9.167;MAF_USDA=27.059
NC_035100.1	31803923	.	C	A	.	.	MAF_USDA=4.167
NC_035100.1	31803946	.	G	A	.	.	MAF_USDA=4.918
NC_035100.1	31803972	.	C	T	.	.	MAF_USDA=1.639
NC_035100.1	31804011	.	T	C	.	.	MAF_INRAE=42.405;MAF_USDA=5.294
NC_035100.1	31804036	.	T	C	.	.	MAF_INRAE=42.405;MAF_USDA=3.529
NC_035100.1	31804043	.	T	G	.	.	MAF_INRAE=32.278;MAF_USDA=44.118
NC_035100.1	31804073	.	G	A	.	.	MAF_USDA=6.557
NC_035100.1	31804101	.	G	A	.	.	MAF_USDA=4.167
NC_035100.1	31804117	.	C	T	.	.	MAF_INRAE=41.139;MAF_USDA=5.952
NC_035100.1	31804130	.	T	A	.	.	MAF_USDA=3.279
NC_035100.1	31804145	.	G	T	.	.	MAF_USDA=1.639
NC_035100.1	31804168	.	C	T	.	.	MAF_USDA=21.765
NC_035100.1	31804215	.	T	C	.	.	MAF_USDA=10.714
NC_035100.1	31804216	.	A	T	.	.	MAF_USDA=10.714
NC_035100.1	31804235	.	T	C	.	.	MAF_INRAE=9.494;MAF_USDA=24.118
NC_035100.1	31804304	.	A	T	.	.	MAF_USDA=27.647
NC_035100.1	31804316	.	G	C	.	.	MAF_USDA=31.176
NC_035100.1	31804340	.	C	T	.	.	MAF_USDA=22.619
NC_035100.1	31804341	.	A	G	.	.	MAF_USDA=23.214
NC_035100.1	31804355	.	G	A	.	.	MAF_INRAE=10.526
NC_035100.1	31804360	.	C	T	.	.	MAF_INRAE=10.526
NC_035100.1	31804365	.	G	C	.	.	MAF_USDA=19.643
NC_035100.1	31804414	.	G	C	.	.	MAF_USDA=18.75
NC_035100.1	31805160	.	G	C	.	.	MAF_USDA=37.5
NC_035100.1	31805197	.	A	C	.	.	MAF_USDA=4.098
NC_035100.1	31805209	.	C	G	.	.	MAF_USDA=17.059
NC_035100.1	31805217	.	C	T	.	.	MAF_USDA=8.824
NC_035100.1	31805258	.	G	C	.	.	MAF_USDA=33.333
NC_035100.1	31805278	.	A	T	.	.	MAF_USDA=12.5
NC_035100.1	31805395	.	A	G	.	.	MAF_INRAE=8.861;MAF_USDA=48.235
NC_035100.1	31805489	.	G	A	.	.	MAF_INRAE=32.911;MAF_USDA=18.824
NC_035100.1	31805557	.	G	A	.	.	MAF_USDA=4.098
NC_035100.1	31805590	.	C	G	.	.	MAF_USDA=26.471
NC_035100.1	31805599	.	C	T	.	.	MAF_INRAE=9.494;MAF_USDA=11.176
NC_035100.1	31805668	.	T	C	.	.	MAF_USDA=4.918
NC_035100.1	31805672	.	C	T	.	.	MAF_USDA=3.279
NC_035100.1	31805728	.	A	C	.	.	MAF_USDA=9.412
NC_035100.1	31805817	.	C	A	.	.	MAF_USDA=1.639
NC_035100.1	31805858	.	C	G	.	.	MAF_USDA=39.412
NC_035100.1	31806025	.	G	A	.	.	MAF_USDA=11.176
NC_035100.1	31806072	.	C	A	.	.	MAF_USDA=3.279
NC_035100.1	31806080	.	C	T	.	.	MAF_USDA=22.941
NC_035100.1	31806258	.	G	A	.	.	MAF_INRAE=10.526
NC_035100.1	31806436	.	A	G	.	.	MAF_USDA=1.639
NC_035100.1	31806454	.	C	T	.	.	MAF_USDA=3.279
NC_035100.1	31806538	.	G	T	.	.	MAF_INRAE=6.962;MAF_USDA=11.765
NC_035100.1	31806635	.	T	C	.	.	MAF_INRAE=7.595;MAF_USDA=5.738
NC_035100.1	31806636	.	G	T	.	.	MAF_USDA=4.167
NC_035100.1	31806689	.	C	G	.	.	MAF_USDA=40.588
NC_035100.1	31806814	.	G	A	.	.	MAF_USDA=40.588
NC_035100.1	31806830	.	C	G	.	.	MAF_INRAE=3.333;MAF_USDA=3.279
NC_035100.1	31806898	.	G	T	.	.	MAF_USDA=3.529
NC_035100.1	31806903	.	T	C	.	.	MAF_USDA=1.765
NC_035100.1	31806939	.	C	T	.	.	MAF_USDA=11.765
NC_035100.1	31806962	.	A	G	.	.	MAF_USDA=39.412
NC_035100.1	31807073	.	T	C	.	.	MAF_USDA=40.0
NC_035100.1	31807083	.	A	G	.	.	MAF_USDA=4.918
NC_035100.1	31807124	.	A	C	.	.	MAF_USDA=40.0
NC_035100.1	31807235	.	C	T	.	.	MAF_USDA=40.0
NC_035100.1	31807236	.	G	A	.	.	MAF_USDA=3.529
NC_035100.1	31807249	.	C	G	.	.	MAF_USDA=40.0
NC_035100.1	31807341	.	T	G	.	.	MAF_USDA=40.588
NC_035100.1	31807353	.	A	C	.	.	MAF_USDA=1.639
NC_035100.1	31807473	.	C	A	.	.	MAF_INRAE=6.962
NC_035100.1	31807536	.	C	G	.	.	MAF_INRAE=24.051;MAF_USDA=32.941
NC_035100.1	31807558	.	G	T	.	.	MAF_USDA=32.353
NC_035100.1	31807561	.	G	A	.	.	MAF_INRAE=10.526
NC_035100.1	31807657	.	G	A	.	.	MAF_INRAE=12.658;MAF_USDA=15.294
NC_035100.1	31807673	.	T	C	.	.	MAF_INRAE=24.684;MAF_USDA=14.118
NC_035100.1	31807681	.	T	G	.	.	MAF_INRAE=12.658;MAF_USDA=13.529
NC_035100.1	31807726	.	G	A	.	.	MAF_USDA=2.941
NC_035100.1	31807762	.	A	C	.	.	MAF_INRAE=21.519;MAF_USDA=44.118
NC_035100.1	31807787	.	G	A	.	.	MAF_INRAE=24.684;MAF_USDA=14.118
NC_035100.1	31807789	.	C	T	.	.	MAF_INRAE=43.038;MAF_USDA=23.529
NC_035100.1	31807810	.	A	C	.	.	MAF_INRAE=18.354;MAF_USDA=44.706
NC_035100.1	31807815	.	T	C	.	.	MAF_USDA=1.639
NC_035100.1	31807819	.	T	C	.	.	MAF_USDA=27.647
NC_035100.1	31807823	.	T	A	.	.	MAF_INRAE=8.861;MAF_USDA=22.917
NC_035100.1	31807883	.	A	C	.	.	MAF_INRAE=9.494;MAF_USDA=11.176
NC_035100.1	31807893	.	C	T	.	.	MAF_INRAE=31.646;MAF_USDA=11.176
NC_035100.1	31807903	.	T	G	.	.	MAF_INRAE=10.127;MAF_USDA=10.588
NC_035100.1	31807905	.	G	T	.	.	MAF_INRAE=41.667;MAF_USDA=30.0
NC_035100.1	31807986	.	A	G	.	.	MAF_USDA=4.918
NC_035100.1	31808016	.	T	A	.	.	MAF_INRAE=35.0;MAF_USDA=47.917
NC_035100.1	31808145	.	T	G	.	.	MAF_INRAE=9.494;MAF_USDA=10.588
NC_035100.1	31808291	.	A	C	.	.	MAF_INRAE=41.772;MAF_USDA=3.529
NC_035100.1	31808377	.	G	A	.	.	MAF_INRAE=9.494;MAF_USDA=31.25
NC_035100.1	31808421	.	C	T	.	.	MAF_USDA=1.667
NC_035100.1	31808445	.	G	A	.	.	MAF_INRAE=5.833
NC_035100.1	31808466	.	T	C	.	.	MAF_USDA=1.639
NC_035100.1	31808519	.	G	A	.	.	MAF_USDA=2.083
NC_035100.1	31808527	.	G	T	.	.	MAF_USDA=1.639
NC_035100.1	31808564	.	G	A	.	.	MAF_USDA=21.765
NC_035100.1	31808600	.	G	A	.	.	MAF_INRAE=3.165;MAF_USDA=5.294
NC_035100.1	31808685	.	T	C	.	.	MAF_INRAE=25.316;MAF_USDA=25.882
NC_035100.1	31808710	.	C	A	.	.	MAF_USDA=28.235
NC_035100.1	31808843	.	C	T	.	.	MAF_INRAE=25.949;MAF_USDA=36.471
NC_035100.1	31808861	.	A	G	.	.	MAF_INRAE=42.105;MAF_USDA=5.882
NC_035100.1	31808924	.	A	T	.	.	MAF_INRAE=24.684;MAF_USDA=14.118
NC_035100.1	31809013	.	G	C	.	.	MAF_INRAE=24.684;MAF_USDA=35.882
NC_035100.1	31809124	.	A	G	.	.	MAF_USDA=4.098
NC_035100.1	31809152	.	T	A	.	.	MAF_INRAE=26.582;MAF_USDA=36.471
NC_035100.1	31809169	.	G	A	.	.	MAF_INRAE=5.833
NC_035100.1	31809204	.	G	A	.	.	MAF_USDA=3.529
NC_035100.1	31809302	.	C	A	.	.	MAF_INRAE=24.684;MAF_USDA=9.412
NC_035100.1	31809351	.	T	G	.	.	MAF_INRAE=10.127;MAF_USDA=10.0
NC_035100.1	31809354	.	T	A	.	.	MAF_USDA=1.639
NC_035100.1	31809387	.	A	G	.	.	MAF_INRAE=6.962;MAF_USDA=13.529
NC_035100.1	31809406	.	G	A	.	.	MAF_INRAE=24.684;MAF_USDA=14.118
NC_035100.1	31809431	.	A	G	.	.	MAF_INRAE=25.949;MAF_USDA=37.059
NC_035100.1	31809470	.	A	C	.	.	MAF_USDA=1.639
NC_035100.1	31809477	.	A	G	.	.	MAF_USDA=45.882
NC_035100.1	31809563	.	G	C	.	.	MAF_INRAE=10.127;MAF_USDA=10.588
NC_035100.1	31809567	.	T	G	.	.	MAF_INRAE=8.333;MAF_USDA=10.588
NC_035100.1	31809875	.	T	A	.	.	MAF_INRAE=5.833
NC_035100.1	31809881	.	G	A	.	.	MAF_INRAE=42.5;MAF_USDA=3.529
NC_035100.1	31809903	.	C	G	.	.	MAF_USDA=9.016
NC_035100.1	31809991	.	C	T	.	.	MAF_USDA=6.471
NC_035100.1	31810025	.	G	A	.	.	MAF_INRAE=23.333;MAF_USDA=6.471
NC_035100.1	31810100	.	A	G	.	.	MAF_USDA=10.417
NC_035100.1	31810135	.	A	G	.	.	MAF_USDA=7.377
NC_035100.1	31810172	.	T	G	.	.	MAF_USDA=5.882
NC_035100.1	31810179	.	G	T	.	.	MAF_USDA=3.529
NC_035100.1	31810181	.	G	A	.	.	MAF_USDA=3.529
NC_035100.1	31810377	.	C	A	.	.	MAF_USDA=35.417
NC_035100.1	31810420	.	A	G	.	.	MAF_INRAE=5.263;MAF_USDA=16.265
NC_035100.1	31810423	.	T	C	.	.	MAF_USDA=8.434
NC_035100.1	31810427	.	G	C	.	.	MAF_USDA=8.434
NC_035100.1	31810437	.	G	T	.	.	MAF_INRAE=22.785;MAF_USDA=16.265
NC_035100.1	31810438	.	T	C	.	.	MAF_INRAE=20.0;MAF_USDA=16.265
NC_035100.1	31810442	.	T	C	.	.	MAF_INRAE=39.167;MAF_USDA=20.732
NC_035100.1	31810458	.	C	G	.	.	MAF_INRAE=47.368;MAF_USDA=13.095
NC_035100.1	31810471	.	G	A	.	.	MAF_USDA=16.667
NC_035100.1	31810485	.	C	A	.	.	MAF_USDA=5.357
NC_035100.1	31810507	.	C	A	.	.	MAF_INRAE=41.772;MAF_USDA=4.762
NC_035100.1	31810525	.	T	C	.	.	MAF_USDA=3.333
NC_035100.1	31810529	.	C	A	.	.	MAF_USDA=1.667
NC_035100.1	31810530	.	T	G	.	.	MAF_INRAE=47.368;MAF_USDA=32.53
NC_035100.1	31810541	.	G	C	.	.	MAF_USDA=23.214
NC_035100.1	31810544	.	T	G	.	.	MAF_USDA=2.083
NC_035100.1	31810572	.	G	A	.	.	MAF_USDA=6.548
NC_035100.1	31810581	.	A	G	.	.	MAF_USDA=8.235
NC_035100.1	31810582	.	C	T	.	.	MAF_INRAE=16.456
NC_035100.1	31810603	.	C	A	.	.	MAF_INRAE=42.5;MAF_USDA=3.529
NC_035100.1	31810606	.	T	G	.	.	MAF_INRAE=10.0;MAF_USDA=2.083
NC_035100.1	31810648	.	G	A	.	.	MAF_USDA=12.941
NC_035100.1	31810654	.	T	G	.	.	MAF_INRAE=25.316;MAF_USDA=8.824
NC_035100.1	31810660	.	C	T	.	.	MAF_INRAE=19.62;MAF_USDA=38.235
NC_035100.1	31810662	.	C	T	.	.	MAF_INRAE=5.0;MAF_USDA=11.475
NC_035100.1	31810668	.	T	C	.	.	MAF_USDA=15.294
NC_035100.1	31810679	.	T	C	.	.	MAF_INRAE=5.0
NC_035100.1	31810772	.	G	C	.	.	MAF_USDA=7.377
NC_035100.1	31810779	.	C	A	.	.	MAF_USDA=2.353
NC_035100.1	31810784	.	G	A	.	.	MAF_USDA=2.5
NC_035100.1	31810918	.	C	G	.	.	MAF_INRAE=20.0
NC_035100.1	31810981	.	G	A	.	.	MAF_USDA=2.459
NC_035100.1	31810983	.	A	G	.	.	MAF_INRAE=5.263;MAF_USDA=5.294
NC_035100.1	31810993	.	C	G	.	.	MAF_USDA=2.459
NC_035100.1	31811111	.	G	A	.	.	MAF_INRAE=26.316;MAF_USDA=37.647
NC_035100.1	31811119	.	A	T	.	.	MAF_USDA=3.529
NC_035100.1	31811178	.	G	A	.	.	MAF_USDA=19.672
NC_035100.1	31811187	.	C	G	.	.	MAF_USDA=4.098
NC_035100.1	31811289	.	A	G	.	.	MAF_USDA=2.083
NC_035100.1	31811300	.	A	T	.	.	MAF_USDA=33.333
NC_035100.1	31811301	.	A	G	.	.	MAF_USDA=29.167
NC_035100.1	31816312	.	G	A	.	.	MAF_USDA=35.417
NC_035100.1	31816393	.	G	C	.	.	MAF_INRAE=31.579;MAF_USDA=37.059
NC_035100.1	31816401	.	G	A	.	.	MAF_USDA=12.941
NC_035100.1	31816455	.	C	A	.	.	MAF_USDA=2.976
NC_035100.1	31816476	.	C	G	.	.	MAF_INRAE=27.215;MAF_USDA=38.095
NC_035100.1	31816544	.	G	A	.	.	MAF_INRAE=26.582;MAF_USDA=37.647
NC_035100.1	31816564	.	T	C	.	.	MAF_USDA=10.588
NC_035100.1	31816575	.	C	T	.	.	MAF_INRAE=25.0;MAF_USDA=36.471
NC_035100.1	31816584	.	G	A	.	.	MAF_INRAE=12.658;MAF_USDA=50.0
NC_035100.1	31816634	.	G	T	.	.	MAF_INRAE=26.582;MAF_USDA=37.647
NC_035100.1	31816640	.	C	G	.	.	MAF_USDA=1.639
NC_035100.1	31816648	.	C	G	.	.	MAF_USDA=1.639
NC_035100.1	31816650	.	A	T	.	.	MAF_INRAE=21.053;MAF_USDA=45.882
NC_035100.1	31816670	.	G	T	.	.	MAF_INRAE=2.5;MAF_USDA=1.667
NC_035100.1	31816707	.	C	T	.	.	MAF_USDA=4.118
NC_035100.1	31816742	.	G	T	.	.	MAF_USDA=8.824
NC_035100.1	31816753	.	C	T	.	.	MAF_USDA=9.016
NC_035100.1	31816813	.	G	A	.	.	MAF_USDA=25.882
NC_035100.1	31816849	.	G	A	.	.	MAF_INRAE=13.924;MAF_USDA=11.765
NC_035100.1	31816873	.	C	T	.	.	MAF_USDA=9.412
NC_035100.1	31816877	.	T	A	.	.	MAF_USDA=1.639
NC_035100.1	31816883	.	C	T	.	.	MAF_INRAE=6.329;MAF_USDA=3.529
NC_035100.1	31816903	.	C	T	.	.	MAF_INRAE=25.316;MAF_USDA=25.882
NC_035100.1	31816954	.	A	T	.	.	MAF_USDA=2.353
NC_035100.1	31816964	.	A	C	.	.	MAF_USDA=8.824
NC_035100.1	31817021	.	T	C	.	.	MAF_USDA=2.941
NC_035100.1	31817022	.	G	A	.	.	MAF_USDA=2.941
NC_035100.1	31817023	.	T	C	.	.	MAF_INRAE=42.405;MAF_USDA=13.529
NC_035100.1	31817031	.	C	A	.	.	MAF_INRAE=38.608;MAF_USDA=21.765
NC_035100.1	31817046	.	G	T	.	.	MAF_USDA=10.656
NC_035100.1	31817086	.	T	A	.	.	MAF_INRAE=43.038
NC_035100.1	31817124	.	G	A	.	.	MAF_INRAE=10.759;MAF_USDA=32.941
NC_035100.1	31817126	.	T	A	.	.	MAF_INRAE=7.5;MAF_USDA=32.941
NC_035100.1	31817133	.	C	T	.	.	MAF_USDA=11.176
NC_035100.1	31817242	.	G	A	.	.	MAF_INRAE=39.241;MAF_USDA=41.176
NC_035100.1	31817267	.	A	G	.	.	MAF_USDA=3.279
NC_035100.1	31817288	.	T	A	.	.	MAF_INRAE=41.667;MAF_USDA=5.882
NC_035100.1	31817393	.	C	T	.	.	MAF_USDA=2.459
NC_035100.1	31817913	.	G	T	.	.	MAF_USDA=13.529
NC_035100.1	31817935	.	C	G	.	.	MAF_USDA=48.235
NC_035100.1	31817970	.	C	T	.	.	MAF_USDA=35.417
NC_035100.1	31817971	.	G	A	.	.	MAF_USDA=35.417
NC_035100.1	31818451	.	C	T	.	.	MAF_INRAE=5.833
NC_035100.1	31818469	.	C	A	.	.	MAF_INRAE=36.709;MAF_USDA=38.235
NC_035100.1	31818729	.	T	C	.	.	MAF_INRAE=47.468;MAF_USDA=19.412
NC_035100.1	31818769	.	T	G	.	.	MAF_USDA=9.836
NC_035100.1	31818829	.	C	G	.	.	MAF_INRAE=5.833
NC_035100.1	31818831	.	A	C	.	.	MAF_INRAE=48.101;MAF_USDA=17.647
NC_035100.1	31818836	.	A	G	.	.	MAF_INRAE=36.076;MAF_USDA=42.941
NC_035100.1	31818864	.	G	C	.	.	MAF_INRAE=8.333;MAF_USDA=4.918
NC_035100.1	31818871	.	T	C	.	.	MAF_INRAE=36.076;MAF_USDA=42.353
NC_035100.1	31818899	.	G	A	.	.	MAF_USDA=6.471
NC_035100.1	31818904	.	A	C	.	.	MAF_INRAE=5.833
NC_035100.1	31818906	.	A	G	.	.	MAF_INRAE=5.833
NC_035100.1	31818910	.	G	A	.	.	MAF_USDA=1.639
NC_035100.1	31818945	.	G	A	.	.	MAF_INRAE=46.835;MAF_USDA=47.059
NC_035100.1	31819001	.	G	A	.	.	MAF_USDA=4.706
NC_035100.1	31819046	.	C	T	.	.	MAF_INRAE=43.671;MAF_USDA=35.882
NC_035100.1	31819131	.	C	T	.	.	MAF_INRAE=35.443;MAF_USDA=37.647
NC_035100.1	31819165	.	T	A	.	.	MAF_USDA=2.459
NC_035100.1	31819172	.	A	G	.	.	MAF_INRAE=46.835;MAF_USDA=47.647
NC_035100.1	31819197	.	G	A	.	.	MAF_INRAE=42.405;MAF_USDA=5.882
NC_035100.1	31819224	.	G	A	.	.	MAF_USDA=6.25
NC_035100.1	31819229	.	G	A	.	.	MAF_USDA=4.706
NC_035100.1	31819303	.	G	A	.	.	MAF_INRAE=12.5;MAF_USDA=5.738
NC_035100.1	31819474	.	A	T	.	.	MAF_INRAE=36.076;MAF_USDA=37.647
NC_035100.1	31819673	.	C	T	.	.	MAF_USDA=3.279
NC_035100.1	31819877	.	G	A	.	.	MAF_USDA=4.167
NC_035100.1	31819882	.	G	T	.	.	MAF_INRAE=6.667;MAF_USDA=2.459
NC_035100.1	31819898	.	T	C	.	.	MAF_USDA=4.118
NC_035100.1	31819994	.	G	C	.	.	MAF_USDA=1.639
NC_035100.1	31820010	.	C	T	.	.	MAF_USDA=1.639
NC_035100.1	31820047	.	C	T	.	.	MAF_USDA=8.333
NC_035100.1	31820101	.	G	A	.	.	MAF_USDA=3.279
NC_035100.1	31820112	.	C	G	.	.	MAF_USDA=4.167
NC_035100.1	31820584	.	G	T	.	.	MAF_USDA=10.417
NC_035100.1	31820591	.	A	C	.	.	MAF_INRAE=42.105
NC_035100.1	31820779	.	T	G	.	.	MAF_INRAE=7.5
NC_035100.1	31820782	.	T	C	.	.	MAF_INRAE=7.5
NC_035100.1	31820839	.	A	G	.	.	MAF_INRAE=9.167
NC_035100.1	31820842	.	C	T	.	.	MAF_INRAE=9.167
NC_035100.1	31820848	.	T	G	.	.	MAF_INRAE=9.167
NC_035100.1	31820880	.	A	G	.	.	MAF_INRAE=5.833
NC_035100.1	31820893	.	T	A	.	.	MAF_INRAE=6.667
NC_035100.1	31820898	.	G	C	.	.	MAF_INRAE=5.833
NC_035100.1	31820906	.	A	T	.	.	MAF_INRAE=47.368
NC_035100.1	31820919	.	C	G	.	.	MAF_USDA=14.118
NC_035100.1	31820929	.	A	G	.	.	MAF_INRAE=2.5
NC_035100.1	31821008	.	C	T	.	.	MAF_INRAE=40.506;MAF_USDA=32.738
NC_035100.1	31821079	.	C	G	.	.	MAF_USDA=4.706
NC_035100.1	31821148	.	A	G	.	.	MAF_USDA=37.5
NC_035100.1	31821722	.	T	A	.	.	MAF_USDA=35.882
NC_035100.1	31821723	.	A	G	.	.	MAF_USDA=35.294
NC_035100.1	31821724	.	G	A	.	.	MAF_USDA=35.882
NC_035100.1	31821741	.	C	A	.	.	MAF_INRAE=9.167;MAF_USDA=4.918
NC_035100.1	31821772	.	T	G	.	.	MAF_INRAE=14.167;MAF_USDA=4.706
NC_035100.1	31821777	.	C	A	.	.	MAF_INRAE=42.105;MAF_USDA=5.882
NC_035100.1	31821893	.	A	T	.	.	MAF_INRAE=35.443;MAF_USDA=35.882
NC_035100.1	31821912	.	T	C	.	.	MAF_INRAE=43.671;MAF_USDA=34.706
NC_035100.1	31822008	.	G	A	.	.	MAF_USDA=1.639
NC_035100.1	31822021	.	T	G	.	.	MAF_USDA=4.167
NC_035100.1	31822030	.	T	C	.	.	MAF_INRAE=5.263;MAF_USDA=4.918
NC_035100.1	31822031	.	G	T	.	.	MAF_INRAE=43.671;MAF_USDA=34.524
NC_035100.1	31822049	.	C	G	.	.	MAF_INRAE=14.167;MAF_USDA=15.476
NC_035100.1	31822055	.	C	A	.	.	MAF_USDA=4.167
NC_035100.1	31822056	.	C	A	.	.	MAF_INRAE=5.263;MAF_USDA=2.381
NC_035100.1	31822174	.	T	A	.	.	MAF_INRAE=45.57;MAF_USDA=42.353
NC_035100.1	31822194	.	C	G	.	.	MAF_INRAE=20.886;MAF_USDA=6.471
NC_035100.1	31822216	.	C	T	.	.	MAF_USDA=3.529
NC_035100.1	31822285	.	A	T	.	.	MAF_INRAE=12.658;MAF_USDA=18.824
NC_035100.1	31822316	.	C	T	.	.	MAF_INRAE=43.671;MAF_USDA=37.059
NC_035100.1	31822337	.	A	T	.	.	MAF_INRAE=5.833
NC_035100.1	31822338	.	A	C	.	.	MAF_INRAE=5.833
NC_035100.1	31822344	.	T	C	.	.	MAF_USDA=3.279
NC_035100.1	31822390	.	G	T	.	.	MAF_USDA=46.471
NC_035100.1	31822391	.	G	C	.	.	MAF_USDA=5.738
NC_035100.1	31822445	.	G	T	.	.	MAF_INRAE=43.038
NC_035100.1	31822461	.	G	A	.	.	MAF_INRAE=11.392;MAF_USDA=11.765
NC_035100.1	31822491	.	G	A	.	.	MAF_USDA=4.118
NC_035100.1	31822528	.	C	A	.	.	MAF_USDA=4.118
NC_035100.1	31822556	.	G	A	.	.	MAF_INRAE=46.835;MAF_USDA=48.235
NC_035100.1	31822595	.	T	C	.	.	MAF_INRAE=43.038;MAF_USDA=35.294
NC_035100.1	31822635	.	T	C	.	.	MAF_USDA=9.412
NC_035100.1	31822646	.	C	A	.	.	MAF_INRAE=26.316;MAF_USDA=27.083
NC_035100.1	31822652	.	A	T	.	.	MAF_INRAE=43.671;MAF_USDA=18.75
NC_035100.1	31822738	.	T	C	.	.	MAF_USDA=4.118
NC_035100.1	31822783	.	A	T	.	.	MAF_USDA=4.098
NC_035100.1	31822814	.	C	T	.	.	MAF_USDA=4.118
NC_035100.1	31822815	.	G	A	.	.	MAF_INRAE=9.494;MAF_USDA=9.412
NC_035100.1	31822831	.	C	G	.	.	MAF_INRAE=28.333
NC_035100.1	31822846	.	A	T	.	.	MAF_INRAE=45.57;MAF_USDA=47.647
NC_035100.1	31822903	.	A	T	.	.	MAF_INRAE=5.263;MAF_USDA=4.098
NC_035100.1	31822905	.	A	T	.	.	MAF_USDA=4.098
NC_035100.1	31822955	.	G	A	.	.	MAF_INRAE=6.667;MAF_USDA=7.059
NC_035100.1	31822973	.	T	C	.	.	MAF_INRAE=29.747;MAF_USDA=10.588
NC_035100.1	31822974	.	G	A	.	.	MAF_INRAE=30.833;MAF_USDA=10.588
NC_035100.1	31822982	.	A	G	.	.	MAF_INRAE=29.747;MAF_USDA=10.588
NC_035100.1	31822983	.	A	G	.	.	MAF_INRAE=30.833;MAF_USDA=21.765
NC_035100.1	31822988	.	AT	AA	.	.	MAF_USDA=16.667
NC_035100.1	31822989	.	T	A	.	.	MAF_INRAE=11.392
NC_035100.1	31822998	.	T	G	.	.	MAF_USDA=4.098
NC_035100.1	31823072	.	G	A	.	.	MAF_USDA=2.083
NC_035100.1	31823088	.	T	G	.	.	MAF_INRAE=7.5
NC_035100.1	31823124	.	T	A	.	.	MAF_INRAE=45.57;MAF_USDA=41.765
NC_035100.1	31823150	.	C	T	.	.	MAF_USDA=6.557
NC_035100.1	31823161	.	C	T	.	.	MAF_USDA=2.083
NC_035100.1	31823162	.	A	C	.	.	MAF_INRAE=14.167;MAF_USDA=4.918
NC_035100.1	31823165	.	A	G	.	.	MAF_INRAE=13.333;MAF_USDA=11.765
NC_035100.1	31823166	.	C	T	.	.	MAF_USDA=4.118
NC_035100.1	31823204	.	T	G	.	.	MAF_USDA=3.529
NC_035100.1	31823207	.	G	A	.	.	MAF_INRAE=26.316
NC_035100.1	31823242	.	G	A	.	.	MAF_INRAE=14.167;MAF_USDA=13.529
NC_035100.1	31823243	.	G	A	.	.	MAF_USDA=4.167
NC_035100.1	31823252	.	G	T	.	.	MAF_USDA=2.459
NC_035100.1	31823278	.	C	T	.	.	MAF_INRAE=42.405;MAF_USDA=5.882
NC_035100.1	31823284	.	C	G	.	.	MAF_USDA=6.471
NC_035100.1	31823322	.	T	C	.	.	MAF_INRAE=13.333;MAF_USDA=7.647
NC_035100.1	31823340	.	C	T	.	.	MAF_USDA=1.639
NC_035100.1	31823463	.	C	T	.	.	MAF_INRAE=47.468;MAF_USDA=32.941
NC_035100.1	31823495	.	C	G	.	.	MAF_INRAE=7.5;MAF_USDA=2.459
NC_035100.1	31823502	.	C	T	.	.	MAF_USDA=2.941
NC_035100.1	31823519	.	C	T	.	.	MAF_USDA=4.118
NC_035100.1	31823528	.	A	C	.	.	MAF_INRAE=25.949;MAF_USDA=43.529
NC_035100.1	31823529	.	C	T	.	.	MAF_USDA=6.471
NC_035100.1	31823591	.	C	T	.	.	MAF_INRAE=10.833
NC_035100.1	31823606	.	T	A	.	.	MAF_USDA=1.639
NC_035100.1	31823651	.	A	G	.	.	MAF_USDA=1.639
NC_035100.1	31823657	.	T	A	.	.	MAF_INRAE=10.526
NC_035100.1	31823658	.	A	C	.	.	MAF_USDA=2.459
NC_035100.1	31823676	.	T	A	.	.	MAF_USDA=4.118
NC_035100.1	31823725	.	A	G	.	.	MAF_USDA=3.571
NC_035100.1	31823732	.	A	G	.	.	MAF_INRAE=8.333;MAF_USDA=2.5
NC_035100.1	31823760	.	C	A	.	.	MAF_USDA=1.667
NC_035100.1	31823797	.	C	A	.	.	MAF_USDA=2.459
NC_035100.1	31823818	.	G	A	.	.	MAF_USDA=9.016
NC_035100.1	31823834	.	G	T	.	.	MAF_USDA=8.235
NC_035100.1	31823911	.	C	T	.	.	MAF_USDA=1.639
NC_035100.1	31823970	.	C	T	.	.	MAF_INRAE=26.667
NC_035100.1	31823994	.	G	T	.	.	MAF_USDA=13.115
NC_035100.1	31824038	.	C	G	.	.	MAF_INRAE=9.494;MAF_USDA=10.588
NC_035100.1	31824051	.	T	C	.	.	MAF_INRAE=14.167;MAF_USDA=2.083
NC_035100.1	31824058	.	T	A	.	.	MAF_USDA=4.878
NC_035100.1	31824116	.	G	A	.	.	MAF_INRAE=14.167;MAF_USDA=3.659
NC_035100.1	31824137	.	A	G	.	.	MAF_INRAE=7.5;MAF_USDA=6.098
NC_035100.1	31824238	.	A	G	.	.	MAF_INRAE=8.333;MAF_USDA=3.049
NC_035100.1	31824333	.	A	T	.	.	MAF_USDA=1.765
NC_035100.1	31824346	.	A	G	.	.	MAF_USDA=4.118
NC_035100.1	31824363	.	A	T	.	.	MAF_USDA=8.333
NC_035100.1	31824365	.	T	C	.	.	MAF_USDA=8.333
NC_035100.1	31824370	.	G	T	.	.	MAF_USDA=8.333
NC_035100.1	31824378	.	A	G	.	.	MAF_USDA=8.333
NC_035100.1	31824379	.	C	A	.	.	MAF_INRAE=8.333;MAF_USDA=2.083
NC_035100.1	31824385	.	G	A	.	.	MAF_USDA=4.118
NC_035100.1	31824394	.	A	C	.	.	MAF_USDA=4.118
NC_035100.1	31824414	.	T	A	.	.	MAF_INRAE=27.215;MAF_USDA=49.412
NC_035100.1	31824417	.	A	C	.	.	MAF_USDA=1.639
NC_035100.1	31824488	.	A	C	.	.	MAF_INRAE=7.5;MAF_USDA=6.471
NC_035100.1	31824532	.	C	T	.	.	MAF_USDA=2.083
NC_035100.1	31824535	.	T	C	.	.	MAF_INRAE=11.392;MAF_USDA=11.765
NC_035100.1	31824632	.	T	G	.	.	MAF_INRAE=41.772;MAF_USDA=4.706
NC_035100.1	31824743	.	G	C	.	.	MAF_INRAE=7.5;MAF_USDA=6.548
NC_035100.1	31824744	.	G	A	.	.	MAF_INRAE=20.0;MAF_USDA=35.119
NC_035100.1	31824802	.	A	G	.	.	MAF_USDA=4.118
NC_035100.1	31824890	.	C	T	.	.	MAF_INRAE=25.949;MAF_USDA=47.647
NC_035100.1	31824899	.	G	T	.	.	MAF_USDA=13.934
NC_035100.1	31824927	.	G	T	.	.	MAF_USDA=4.098
NC_035100.1	31824960	.	T	C	.	.	MAF_INRAE=8.333;MAF_USDA=6.471
NC_035100.1	31824994	.	A	G	.	.	MAF_INRAE=7.5;MAF_USDA=6.471
NC_035100.1	31825089	.	T	A	.	.	MAF_INRAE=6.667;MAF_USDA=8.235
NC_035100.1	31825097	.	A	G	.	.	MAF_INRAE=7.5;MAF_USDA=6.471
NC_035100.1	31825190	.	G	A	.	.	MAF_USDA=47.647
NC_035100.1	31825254	.	G	T	.	.	MAF_USDA=1.639
NC_035100.1	31825319	.	T	A	.	.	MAF_USDA=4.118
NC_035100.1	31825339	.	T	C	.	.	MAF_INRAE=25.949;MAF_USDA=47.647
NC_035100.1	31825398	.	G	T	.	.	MAF_USDA=5.738
NC_035100.1	31825445	.	A	G	.	.	MAF_USDA=1.639
NC_035100.1	31825489	.	C	A	.	.	MAF_USDA=4.706
NC_035100.1	31825506	.	A	T	.	.	MAF_USDA=3.279
NC_035100.1	31825527	.	A	C	.	.	MAF_USDA=7.647
NC_035100.1	31825532	.	A	T	.	.	MAF_USDA=10.833
NC_035100.1	31826191	.	T	C	.	.	MAF_USDA=8.197
NC_035100.1	31826193	.	C	T	.	.	MAF_USDA=4.918
NC_035100.1	31826195	.	T	G	.	.	MAF_INRAE=24.051;MAF_USDA=45.882
NC_035100.1	31826197	.	G	T	.	.	MAF_USDA=4.918
NC_035100.1	31826237	.	T	C	.	.	MAF_USDA=10.656
NC_035100.1	31826239	.	C	T	.	.	MAF_USDA=11.475
NC_035100.1	31826250	.	C	A	.	.	MAF_USDA=10.656
NC_035100.1	31826294	.	C	A	.	.	MAF_INRAE=24.167;MAF_USDA=41.667
NC_035100.1	31826303	.	T	G	.	.	MAF_INRAE=25.949;MAF_USDA=43.529
NC_035100.1	31826326	.	T	C	.	.	MAF_USDA=1.639
NC_035100.1	31826332	.	G	A	.	.	MAF_INRAE=20.886;MAF_USDA=6.471
NC_035100.1	31826354	.	C	A	.	.	MAF_USDA=13.115
NC_035100.1	31826362	.	C	A	.	.	MAF_USDA=2.083
NC_035100.1	31826365	.	A	G	.	.	MAF_USDA=2.459
NC_035100.1	31826402	.	C	T	.	.	MAF_INRAE=50.0;MAF_USDA=25.882
NC_035100.1	31826413	.	G	T	.	.	MAF_INRAE=25.949;MAF_USDA=8.235
NC_035100.1	31826424	.	G	A	.	.	MAF_INRAE=20.886;MAF_USDA=4.918
NC_035100.1	31826433	.	T	C	.	.	MAF_USDA=1.639
NC_035100.1	31826461	.	G	T	.	.	MAF_INRAE=10.526
NC_035100.1	31826466	.	A	G	.	.	MAF_INRAE=49.367;MAF_USDA=24.706
NC_035100.1	31826525	.	C	T	.	.	MAF_USDA=13.115
NC_035100.1	31826579	.	G	A	.	.	MAF_USDA=3.279
NC_035100.1	31826588	.	A	T	.	.	MAF_INRAE=25.949;MAF_USDA=43.529
NC_035100.1	31826590	.	C	A	.	.	MAF_USDA=18.033
NC_035100.1	31826592	.	C	G	.	.	MAF_USDA=18.033
NC_035100.1	31826594	.	T	C	.	.	MAF_USDA=18.033
NC_035100.1	31826598	.	G	A	.	.	MAF_USDA=13.115
NC_035100.1	31826606	.	G	T	.	.	MAF_USDA=4.918
NC_035100.1	31826615	.	A	G	.	.	MAF_USDA=10.656
NC_035100.1	31826636	.	C	G	.	.	MAF_USDA=13.115
NC_035100.1	31826684	.	G	A	.	.	MAF_USDA=2.083
NC_035100.1	31826687	.	G	C	.	.	MAF_USDA=13.115
NC_035100.1	31826691	.	C	T	.	.	MAF_USDA=4.098
NC_035100.1	31826693	.	A	T	.	.	MAF_INRAE=10.526;MAF_USDA=3.529
NC_035100.1	31826737	.	T	C	.	.	MAF_USDA=1.639
NC_035100.1	31826775	.	G	T	.	.	MAF_USDA=4.098
NC_035100.1	31826799	.	C	T	.	.	MAF_USDA=4.918
NC_035100.1	31826845	.	G	A	.	.	MAF_INRAE=24.684;MAF_USDA=19.412
NC_035100.1	31826894	.	A	G	.	.	MAF_INRAE=20.253;MAF_USDA=12.353
NC_035100.1	31826931	.	AAAAT	AAAAC	.	.	MAF_USDA=31.25
NC_035100.1	31826935	.	T	C	.	.	MAF_INRAE=22.785
NC_035100.1	31826938	.	A	T	.	.	MAF_INRAE=25.0;MAF_USDA=13.855
NC_035100.1	31827026	.	A	C	.	.	MAF_USDA=1.667
NC_035100.1	31827070	.	A	C	.	.	MAF_USDA=1.667
NC_035100.1	31827098	.	T	G	.	.	MAF_USDA=3.571
NC_035100.1	31827154	.	G	A	.	.	MAF_INRAE=6.329;MAF_USDA=10.417
NC_035100.1	31827225	.	C	G	.	.	MAF_USDA=2.459
NC_035100.1	31827237	.	G	A	.	.	MAF_USDA=4.918
NC_035100.1	31827253	.	A	T	.	.	MAF_USDA=2.459
NC_035100.1	31827255	.	A	G	.	.	MAF_USDA=2.459
NC_035100.1	31827262	.	A	C	.	.	MAF_INRAE=18.987;MAF_USDA=14.881
NC_035100.1	31827266	.	G	T	.	.	MAF_USDA=8.235
NC_035100.1	31827306	.	C	A	.	.	MAF_USDA=2.459
NC_035100.1	31827315	.	C	A	.	.	MAF_USDA=5.882
NC_035100.1	31827331	.	C	A	.	.	MAF_USDA=1.639
NC_035100.1	31827335	.	C	A	.	.	MAF_USDA=2.083
NC_035100.1	31827348	.	A	C	.	.	MAF_USDA=5.294
NC_035100.1	31827373	.	A	C	.	.	MAF_USDA=3.279
NC_035100.1	31827386	.	T	C	.	.	MAF_USDA=3.279
NC_035100.1	31827445	.	A	T	.	.	MAF_USDA=2.083
NC_035100.1	31827450	.	T	A	.	.	MAF_INRAE=39.873
NC_035100.1	31827460	.	G	A	.	.	MAF_USDA=4.918
NC_035100.1	31827484	.	G	A	.	.	MAF_USDA=1.639
NC_035100.1	31827524	.	G	T	.	.	MAF_USDA=8.333
NC_035100.1	31827553	.	G	A	.	.	MAF_INRAE=15.789;MAF_USDA=6.25
NC_035100.1	31827555	.	C	T	.	.	MAF_USDA=2.941
NC_035100.1	31827589	.	A	G	.	.	MAF_USDA=4.098
NC_035100.1	31827601	.	C	A	.	.	MAF_USDA=4.098
NC_035100.1	31827603	.	C	T	.	.	MAF_USDA=9.836
NC_035100.1	31827612	.	A	G	.	.	MAF_USDA=3.279
NC_035100.1	31827617	.	T	C	.	.	MAF_INRAE=10.526
NC_035100.1	31827636	.	G	C	.	.	MAF_INRAE=24.684;MAF_USDA=11.765
NC_035100.1	31827645	.	C	T	.	.	MAF_USDA=2.941
NC_035100.1	31827693	.	G	A	.	.	MAF_USDA=2.459
NC_035100.1	31827715	.	T	C	.	.	MAF_USDA=4.918
NC_035100.1	31827721	.	A	G	.	.	MAF_INRAE=10.526
NC_035100.1	31827739	.	G	A	.	.	MAF_INRAE=19.62;MAF_USDA=12.941
NC_035100.1	31827781	.	G	T	.	.	MAF_INRAE=10.526
NC_035100.1	31827906	.	T	A	.	.	MAF_INRAE=19.62;MAF_USDA=12.941
NC_035100.1	31827908	.	G	A	.	.	MAF_USDA=2.083
NC_035100.1	31827909	.	C	T	.	.	MAF_USDA=8.333
NC_035100.1	31827911	.	G	A	.	.	MAF_USDA=1.639
NC_035100.1	31827914	.	G	T	.	.	MAF_USDA=1.639
NC_035100.1	31827915	.	G	A	.	.	MAF_USDA=1.639
NC_035100.1	31828054	.	C	T	.	.	MAF_USDA=2.083
NC_035100.1	31828073	.	G	A	.	.	MAF_USDA=3.279
NC_035100.1	31828077	.	A	G	.	.	MAF_USDA=3.279
NC_035100.1	31828145	.	A	G	.	.	MAF_USDA=4.098
NC_035100.1	31828173	.	C	A	.	.	MAF_USDA=3.39
NC_035100.1	31828180	.	G	T	.	.	MAF_INRAE=15.789;MAF_USDA=2.41
NC_035100.1	31828192	.	G	A	.	.	MAF_USDA=2.5
NC_035100.1	31828205	.	T	A	.	.	MAF_USDA=5.833
NC_035100.1	31828214	.	A	C	.	.	MAF_USDA=3.333
NC_035100.1	31828220	.	G	T	.	.	MAF_INRAE=39.873;MAF_USDA=3.571
NC_035100.1	31828226	.	A	G	.	.	MAF_USDA=2.5
NC_035100.1	31828233	.	A	G	.	.	MAF_USDA=3.333
NC_035100.1	31828240	.	C	T	.	.	MAF_USDA=3.333
NC_035100.1	31828467	.	A	T	.	.	MAF_INRAE=22.152;MAF_USDA=12.5
NC_035100.1	31828483	.	T	A	.	.	MAF_USDA=4.098
NC_035100.1	31828485	.	G	A	.	.	MAF_USDA=7.647
NC_035100.1	31828520	.	C	T	.	.	MAF_USDA=5.952
NC_035100.1	31828550	.	G	A	.	.	MAF_USDA=5.882
NC_035100.1	31828603	.	T	A	.	.	MAF_INRAE=24.684;MAF_USDA=11.176
NC_035100.1	31828608	.	T	G	.	.	MAF_INRAE=24.684;MAF_USDA=11.176
NC_035100.1	31828609	.	G	T	.	.	MAF_INRAE=24.167;MAF_USDA=11.176
NC_035100.1	31828674	.	G	C	.	.	MAF_INRAE=34.177;MAF_USDA=22.941
NC_035100.1	31828686	.	G	C	.	.	MAF_INRAE=19.62;MAF_USDA=12.941
NC_035100.1	31828695	.	C	A	.	.	MAF_INRAE=10.526
NC_035100.1	31828773	.	C	T	.	.	MAF_USDA=1.639
NC_035100.1	31828776	.	C	A	.	.	MAF_USDA=2.083
NC_035100.1	31828866	.	T	G	.	.	MAF_INRAE=11.392;MAF_USDA=18.235
NC_035100.1	31828867	.	C	T	.	.	MAF_INRAE=8.333;MAF_USDA=20.0
NC_035100.1	31828868	.	A	G	.	.	MAF_INRAE=8.333;MAF_USDA=19.412
NC_035100.1	31828888	.	G	A	.	.	MAF_INRAE=5.263;MAF_USDA=2.459
NC_035100.1	31828889	.	A	G	.	.	MAF_INRAE=8.333;MAF_USDA=20.588
NC_035100.1	31828908	.	A	G	.	.	MAF_INRAE=11.392;MAF_USDA=20.0
NC_035100.1	31828923	.	G	A	.	.	MAF_INRAE=10.526
NC_035100.1	31828931	.	C	T	.	.	MAF_USDA=4.918
NC_035100.1	31828978	.	T	C	.	.	MAF_INRAE=11.392;MAF_USDA=20.0
NC_035100.1	31829043	.	G	T	.	.	MAF_INRAE=11.392;MAF_USDA=20.588
NC_035100.1	31829075	.	C	A	.	.	MAF_INRAE=11.392;MAF_USDA=20.0
NC_035100.1	31829129	.	C	T	.	.	MAF_USDA=4.918
NC_035100.1	31829186	.	C	T	.	.	MAF_USDA=2.459
NC_035100.1	31829374	.	T	G	.	.	MAF_INRAE=10.526;MAF_USDA=2.353
NC_035100.1	31829377	.	C	A	.	.	MAF_INRAE=24.167;MAF_USDA=39.412
NC_035100.1	31829473	.	A	C	.	.	MAF_INRAE=48.734;MAF_USDA=16.667
NC_035100.1	31829484	.	T	G	.	.	MAF_USDA=4.918
NC_035100.1	31829502	.	A	C	.	.	MAF_USDA=2.459
NC_035100.1	31829523	.	T	C	.	.	MAF_INRAE=50.0;MAF_USDA=22.353
NC_035100.1	31829531	.	A	G	.	.	MAF_INRAE=50.0;MAF_USDA=14.583
NC_035100.1	31829547	.	G	A	.	.	MAF_INRAE=6.667;MAF_USDA=16.667
NC_035100.1	31829553	.	T	C	.	.	MAF_USDA=2.083
NC_035100.1	31829572	.	C	T	.	.	MAF_USDA=2.941
NC_035100.1	31829620	.	G	A	.	.	MAF_USDA=2.459
NC_035100.1	31829629	.	C	T	.	.	MAF_INRAE=12.5;MAF_USDA=2.941
NC_035100.1	31829637	.	C	A	.	.	MAF_USDA=2.353
NC_035100.1	31829645	.	C	A	.	.	MAF_USDA=3.529
NC_035100.1	31829651	.	A	C	.	.	MAF_USDA=1.639
NC_035100.1	31829655	.	G	A	.	.	MAF_USDA=1.639
NC_035100.1	31829671	.	G	T	.	.	MAF_INRAE=10.127;MAF_USDA=20.0
NC_035100.1	31829673	.	G	C	.	.	MAF_INRAE=6.667;MAF_USDA=20.0
NC_035100.1	31829690	.	T	A	.	.	MAF_USDA=1.639
NC_035100.1	31829718	.	C	A	.	.	MAF_USDA=8.333
NC_035100.1	31829734	.	A	G	.	.	MAF_INRAE=10.759;MAF_USDA=20.588
NC_035100.1	31829748	.	A	T	.	.	MAF_INRAE=10.759;MAF_USDA=17.059
NC_035100.1	31829770	.	G	T	.	.	MAF_INRAE=19.62;MAF_USDA=12.941
NC_035100.1	31829778	.	A	C	.	.	MAF_INRAE=20.253;MAF_USDA=29.412
NC_035100.1	31829817	.	G	T	.	.	MAF_USDA=2.459
NC_035100.1	31829818	.	C	A	.	.	MAF_INRAE=31.646;MAF_USDA=49.412
NC_035100.1	31829836	.	C	A	.	.	MAF_USDA=2.459
NC_035100.1	31829838	.	C	A	.	.	MAF_USDA=3.279
NC_035100.1	31829843	.	A	G	.	.	MAF_USDA=4.098
NC_035100.1	31829844	.	G	T	.	.	MAF_INRAE=11.392;MAF_USDA=21.176
NC_035100.1	31829855	.	C	T	.	.	MAF_USDA=4.098
NC_035100.1	31829858	.	T	A	.	.	MAF_INRAE=11.392;MAF_USDA=21.765
NC_035100.1	31829863	.	T	G	.	.	MAF_USDA=4.918
NC_035100.1	31829890	.	T	G	.	.	MAF_USDA=1.639
NC_035100.1	31829897	.	T	G	.	.	MAF_INRAE=39.241;MAF_USDA=4.118
NC_035100.1	31829921	.	T	A	.	.	MAF_USDA=5.294
NC_035100.1	31829940	.	C	A	.	.	MAF_USDA=5.738
NC_035100.1	31829954	.	G	A	.	.	MAF_INRAE=3.333;MAF_USDA=1.639
NC_035100.1	31829956	.	G	A	.	.	MAF_USDA=1.639
NC_035100.1	31829960	.	A	G	.	.	MAF_INRAE=20.886;MAF_USDA=5.882
NC_035100.1	31830000	.	T	G	.	.	MAF_USDA=4.118
NC_035100.1	31830022	.	C	T	.	.	MAF_USDA=2.083
NC_035100.1	31830030	.	C	T	.	.	MAF_USDA=1.639
NC_035100.1	31830033	.	T	A	.	.	MAF_USDA=2.353
NC_035100.1	31830049	.	C	A	.	.	MAF_USDA=2.083
NC_035100.1	31830060	.	G	A	.	.	MAF_USDA=5.882
NC_035100.1	31830136	.	G	T	.	.	MAF_INRAE=10.833;MAF_USDA=29.167
NC_035100.1	31830143	.	G	A	.	.	MAF_INRAE=4.43
NC_035100.1	31830166	.	A	T	.	.	MAF_USDA=25.0
NC_035100.1	31830729	.	A	G	.	.	MAF_USDA=41.765
NC_035100.1	31830741	.	T	C	.	.	MAF_USDA=5.738
NC_035100.1	31830855	.	G	A	.	.	MAF_USDA=3.279
NC_035100.1	31830866	.	G	A	.	.	MAF_USDA=2.083
NC_035100.1	31830909	.	A	C	.	.	MAF_INRAE=9.494;MAF_USDA=20.833
NC_035100.1	31830925	.	A	T	.	.	MAF_INRAE=10.833;MAF_USDA=18.75
NC_035100.1	31830927	.	A	T	.	.	MAF_INRAE=10.833;MAF_USDA=16.667
NC_035100.1	31830929	.	A	T	.	.	MAF_INRAE=10.833;MAF_USDA=20.833
NC_035100.1	31830935	.	G	A	.	.	MAF_USDA=4.098
NC_035100.1	31830936	.	G	T	.	.	MAF_INRAE=9.494;MAF_USDA=18.75
NC_035100.1	31830958	.	C	G	.	.	MAF_USDA=7.377
NC_035100.1	31831021	.	G	T	.	.	MAF_INRAE=24.167
NC_035100.1	31831099	.	T	A	.	.	MAF_USDA=1.639
NC_035100.1	31831122	.	G	A	.	.	MAF_USDA=1.639
NC_035100.1	31831266	.	A	T	.	.	MAF_INRAE=24.684;MAF_USDA=9.412
NC_035100.1	31831329	.	C	T	.	.	MAF_USDA=1.639
NC_035100.1	31831394	.	T	A	.	.	MAF_INRAE=21.519;MAF_USDA=35.294
NC_035100.1	31831477	.	C	A	.	.	MAF_USDA=3.279
NC_035100.1	31831504	.	T	G	.	.	MAF_USDA=5.294
NC_035100.1	31831510	.	C	T	.	.	MAF_USDA=2.459
NC_035100.1	31831520	.	G	T	.	.	MAF_USDA=3.279
NC_035100.1	31831695	.	G	T	.	.	MAF_USDA=4.918
NC_035100.1	31831700	.	C	T	.	.	MAF_USDA=1.639
NC_035100.1	31831702	.	T	A	.	.	MAF_INRAE=39.873;MAF_USDA=4.706
NC_035100.1	31831708	.	C	T	.	.	MAF_INRAE=20.886;MAF_USDA=6.471
NC_035100.1	31831739	.	G	T	.	.	MAF_INRAE=48.101;MAF_USDA=41.765
NC_035100.1	31831781	.	C	A	.	.	MAF_USDA=3.529
NC_035100.1	31831813	.	T	A	.	.	MAF_USDA=2.459
NC_035100.1	31831846	.	C	T	.	.	MAF_USDA=2.353
NC_035100.1	31831886	.	C	T	.	.	MAF_USDA=1.765
NC_035100.1	31831901	.	C	T	.	.	MAF_USDA=1.639
NC_035100.1	31831951	.	T	C	.	.	MAF_INRAE=39.241;MAF_USDA=4.118
NC_035100.1	31831952	.	A	T	.	.	MAF_INRAE=41.667;MAF_USDA=4.118
NC_035100.1	31831997	.	G	A	.	.	MAF_USDA=1.695
NC_035100.1	31832021	.	T	G	.	.	MAF_USDA=8.537
NC_035100.1	31832087	.	G	T	.	.	MAF_USDA=2.586
NC_035100.1	31832145	.	T	A	.	.	MAF_USDA=20.482
NC_035100.1	31832146	.	A	G	.	.	MAF_USDA=20.482
NC_035100.1	31832187	.	A	C	.	.	MAF_USDA=35.714
NC_035100.1	31832196	.	T	A	.	.	MAF_USDA=22.619
NC_035100.1	31832197	.	A	T	.	.	MAF_USDA=22.619
NC_035100.1	31832219	.	C	T	.	.	MAF_USDA=10.87
NC_035100.1	31833364	.	G	A	.	.	MAF_USDA=23.78
NC_035100.1	31833395	.	G	A	.	.	MAF_USDA=1.786
NC_035100.1	31833498	.	T	C	.	.	MAF_USDA=2.459
NC_035100.1	31833540	.	T	C	.	.	MAF_USDA=1.667
NC_035100.1	31833632	.	G	A	.	.	MAF_INRAE=10.526;MAF_USDA=1.639
NC_035100.1	31833734	.	A	C	.	.	MAF_INRAE=6.329;MAF_USDA=10.417
NC_035100.1	31833808	.	C	A	.	.	MAF_INRAE=13.333;MAF_USDA=1.639
NC_035100.1	31833839	.	G	T	.	.	MAF_INRAE=19.62;MAF_USDA=12.353
NC_035100.1	31833870	.	T	C	.	.	MAF_INRAE=25.316;MAF_USDA=11.765
NC_035100.1	31833899	.	C	A	.	.	MAF_USDA=4.118
NC_035100.1	31833926	.	A	T	.	.	MAF_INRAE=11.392;MAF_USDA=16.471
NC_035100.1	31833927	.	A	C	.	.	MAF_USDA=5.294
NC_035100.1	31833930	.	T	G	.	.	MAF_INRAE=39.873;MAF_USDA=4.118
NC_035100.1	31833943	.	A	T	.	.	MAF_USDA=7.738
NC_035100.1	31833947	.	G	T	.	.	MAF_USDA=3.571
NC_035100.1	31834045	.	G	A	.	.	MAF_USDA=1.639
NC_035100.1	31834066	.	A	T	.	.	MAF_USDA=1.639
NC_035100.1	31834078	.	C	T	.	.	MAF_INRAE=19.62;MAF_USDA=31.25
NC_035100.1	31834088	.	A	T	.	.	MAF_USDA=2.459
NC_035100.1	31834093	.	G	T	.	.	MAF_USDA=4.098
NC_035100.1	31834101	.	C	T	.	.	MAF_USDA=4.706
NC_035100.1	31834108	.	G	T	.	.	MAF_USDA=3.279
NC_035100.1	31834109	.	C	T	.	.	MAF_USDA=4.098
NC_035100.1	31834133	.	G	A	.	.	MAF_USDA=1.639
NC_035100.1	31834169	.	G	A	.	.	MAF_USDA=4.348
NC_035100.1	31834180	.	A	G	.	.	MAF_INRAE=7.5
NC_035100.1	31834184	.	A	G	.	.	MAF_INRAE=3.333
NC_035100.1	31834197	.	C	A	.	.	MAF_INRAE=43.333
NC_035100.1	31834239	.	C	A	.	.	MAF_USDA=4.098
NC_035100.1	31834240	.	G	T	.	.	MAF_INRAE=41.772
NC_035100.1	31834271	.	G	C	.	.	MAF_INRAE=39.873;MAF_USDA=5.294
NC_035100.1	31834283	.	C	A	.	.	MAF_INRAE=39.873;MAF_USDA=4.706
NC_035100.1	31834306	.	G	T	.	.	MAF_USDA=1.639
NC_035100.1	31834330	.	T	C	.	.	MAF_USDA=20.492
NC_035100.1	31834338	.	C	A	.	.	MAF_INRAE=39.873;MAF_USDA=25.41
NC_035100.1	31834343	.	T	G	.	.	MAF_USDA=2.459
NC_035100.1	31834347	.	C	T	.	.	MAF_USDA=4.098
NC_035100.1	31834352	.	T	C	.	.	MAF_INRAE=39.873;MAF_USDA=25.41
NC_035100.1	31834366	.	G	A	.	.	MAF_USDA=9.836
NC_035100.1	31834405	.	C	A	.	.	MAF_INRAE=39.873;MAF_USDA=14.118
NC_035100.1	31834420	.	T	C	.	.	MAF_USDA=6.471
NC_035100.1	31834475	.	AC	AA	.	.	MAF_USDA=18.75
NC_035100.1	31834476	.	C	A	.	.	MAF_USDA=4.918
NC_035100.1	31834510	.	C	A	.	.	MAF_USDA=1.639
NC_035100.1	31834542	.	G	A	.	.	MAF_INRAE=5.263
NC_035100.1	31834547	.	G	T	.	.	MAF_INRAE=35.443
NC_035100.1	31834557	.	G	A	.	.	MAF_USDA=2.941
NC_035100.1	31834578	.	C	A	.	.	MAF_USDA=3.279
NC_035100.1	31834617	.	T	G	.	.	MAF_USDA=2.459
NC_035100.1	31834618	.	C	A	.	.	MAF_INRAE=34.177;MAF_USDA=22.941
NC_035100.1	31834619	.	A	C	.	.	MAF_INRAE=31.667;MAF_USDA=22.941
NC_035100.1	31834706	.	T	A	.	.	MAF_USDA=4.918
NC_035100.1	31834711	.	A	C	.	.	MAF_USDA=31.148
NC_035100.1	31834714	.	G	T	.	.	MAF_USDA=16.393
NC_035100.1	31834764	.	C	A	.	.	MAF_INRAE=33.333
NC_035100.1	31834779	.	T	G	.	.	MAF_USDA=5.833
NC_035100.1	31834789	.	A	T	.	.	MAF_USDA=2.459
NC_035100.1	31834791	.	T	A	.	.	MAF_USDA=8.333
NC_035100.1	31834812	.	T	A	.	.	MAF_USDA=4.118
NC_035100.1	31834866	.	A	G	.	.	MAF_USDA=19.412
NC_035100.1	31834868	.	C	G	.	.	MAF_USDA=9.836
NC_035100.1	31834875	.	A	G	.	.	MAF_USDA=2.083
NC_035100.1	31834911	.	C	T	.	.	MAF_USDA=1.639
NC_035100.1	31834963	.	T	A	.	.	MAF_INRAE=7.595;MAF_USDA=12.941
NC_035100.1	31834965	.	C	T	.	.	MAF_USDA=4.706
NC_035100.1	31835037	.	G	T	.	.	MAF_USDA=4.918
NC_035100.1	31835047	.	T	G	.	.	MAF_USDA=21.176
NC_035100.1	31835163	.	G	A	.	.	MAF_USDA=14.706
NC_035100.1	31835187	.	G	A	.	.	MAF_USDA=5.294
NC_035100.1	31835190	.	G	A	.	.	MAF_USDA=6.557
NC_035100.1	31835207	.	T	G	.	.	MAF_USDA=10.656
NC_035100.1	31835215	.	C	T	.	.	MAF_USDA=4.118
NC_035100.1	31835229	.	G	T	.	.	MAF_USDA=5.738
NC_035100.1	31835233	.	A	G	.	.	MAF_USDA=18.75
NC_035100.1	31835243	.	C	T	.	.	MAF_USDA=6.557
NC_035100.1	31835245	.	C	T	.	.	MAF_USDA=5.738
NC_035100.1	31835294	.	G	C	.	.	MAF_USDA=1.639
NC_035100.1	31835307	.	T	A	.	.	MAF_INRAE=48.734;MAF_USDA=24.118
NC_035100.1	31835345	.	A	G	.	.	MAF_USDA=7.377
NC_035100.1	31835367	.	C	T	.	.	MAF_INRAE=9.494;MAF_USDA=10.588
NC_035100.1	31835380	.	C	T	.	.	MAF_INRAE=5.063;MAF_USDA=8.824
NC_035100.1	31835392	.	T	G	.	.	MAF_INRAE=25.316;MAF_USDA=42.353
NC_035100.1	31835432	.	A	T	.	.	MAF_USDA=1.765
NC_035100.1	31835445	.	A	C	.	.	MAF_USDA=4.098
NC_035100.1	31835503	.	G	A	.	.	MAF_USDA=1.639
NC_035100.1	31835523	.	T	G	.	.	MAF_INRAE=39.873;MAF_USDA=11.176
NC_035100.1	31835529	.	G	C	.	.	MAF_INRAE=10.526
NC_035100.1	31835543	.	G	T	.	.	MAF_INRAE=5.063;MAF_USDA=8.824
NC_035100.1	31835560	.	T	A	.	.	MAF_INRAE=3.797;MAF_USDA=8.929
NC_035100.1	31835624	.	G	C	.	.	MAF_INRAE=3.333;MAF_USDA=12.353
NC_035100.1	31835626	.	C	T	.	.	MAF_USDA=6.25
NC_035100.1	31835643	.	A	T	.	.	MAF_USDA=2.459
NC_035100.1	31835653	.	T	A	.	.	MAF_INRAE=5.063;MAF_USDA=8.824
NC_035100.1	31835684	.	G	A	.	.	MAF_INRAE=43.038;MAF_USDA=23.529
NC_035100.1	31835736	.	C	T	.	.	MAF_USDA=1.639
NC_035100.1	31835757	.	G	A	.	.	MAF_USDA=4.706
NC_035100.1	31835758	.	C	T	.	.	MAF_INRAE=5.833;MAF_USDA=6.557
NC_035100.1	31835902	.	C	A	.	.	MAF_USDA=7.647
NC_035100.1	31836016	.	C	T	.	.	MAF_USDA=4.31
NC_035100.1	31836036	.	C	T	.	.	MAF_USDA=20.69
NC_035100.1	31836276	.	T	G	.	.	MAF_USDA=9.375
NC_035100.1	31836351	.	C	A	.	.	MAF_USDA=16.102
NC_035100.1	31836380	.	A	G	.	.	MAF_USDA=32.759
NC_035100.1	31836445	.	T	G	.	.	MAF_USDA=2.586
NC_035100.1	31836516	.	C	T	.	.	MAF_USDA=2.586
NC_035100.1	31836571	.	A	C	.	.	MAF_USDA=4.545
NC_035100.1	31836676	.	A	G	.	.	MAF_USDA=2.586
NC_035100.1	31836736	.	C	A	.	.	MAF_USDA=17.5
NC_035100.1	31836745	.	T	C	.	.	MAF_USDA=8.333
NC_035100.1	31836746	.	T	C	.	.	MAF_USDA=4.762
NC_035100.1	31836768	.	T	C	.	.	MAF_USDA=21.667
NC_035100.1	31836771	.	A	T	.	.	MAF_USDA=20.833
NC_035100.1	31836775	.	G	A	.	.	MAF_USDA=5.357
NC_035100.1	31836826	.	T	G	.	.	MAF_USDA=2.542
NC_035100.1	31836856	.	G	A	.	.	MAF_USDA=21.084
NC_035100.1	31836857	.	T	C	.	.	MAF_USDA=22.289
NC_035100.1	31836869	.	G	A	.	.	MAF_USDA=1.695
NC_035100.1	31836881	.	C	G	.	.	MAF_USDA=16.667
NC_035100.1	31836888	.	A	C	.	.	MAF_USDA=6.024
NC_035100.1	31836906	.	A	G	.	.	MAF_USDA=18.644
NC_035100.1	31836908	.	G	T	.	.	MAF_USDA=26.22
NC_035100.1	31836924	.	T	C	.	.	MAF_USDA=15.0
NC_035100.1	31836939	.	G	T	.	.	MAF_USDA=3.333
NC_035100.1	31836947	.	C	T	.	.	MAF_INRAE=6.329;MAF_USDA=16.667
NC_035100.1	31836972	.	G	A	.	.	MAF_INRAE=3.333
NC_035100.1	31836974	.	T	A	.	.	MAF_INRAE=5.063;MAF_USDA=6.25
NC_035100.1	31836993	.	A	G	.	.	MAF_INRAE=17.722;MAF_USDA=16.667
NC_035100.1	31837014	.	C	A	.	.	MAF_INRAE=43.671;MAF_USDA=16.265
NC_035100.1	31837090	.	C	T	.	.	MAF_INRAE=36.842;MAF_USDA=20.833
NC_035100.1	31837095	.	C	T	.	.	MAF_USDA=4.167
NC_035100.1	31837296	.	A	G	.	.	MAF_USDA=43.75
NC_035100.1	31837347	.	A	G	.	.	MAF_INRAE=31.013;MAF_USDA=36.31
NC_035100.1	31837436	.	T	G	.	.	MAF_INRAE=8.333;MAF_USDA=3.279
NC_035100.1	31837481	.	C	T	.	.	MAF_USDA=2.459
NC_035100.1	31837494	.	A	G	.	.	MAF_INRAE=16.456;MAF_USDA=13.529
NC_035100.1	31837532	.	G	A	.	.	MAF_USDA=3.279
NC_035100.1	31837627	.	A	G	.	.	MAF_USDA=26.471
NC_035100.1	31837662	.	A	C	.	.	MAF_USDA=4.118
NC_035100.1	31837759	.	C	T	.	.	MAF_USDA=1.639
NC_035100.1	31837846	.	G	A	.	.	MAF_USDA=5.738
NC_035100.1	31837847	.	T	C	.	.	MAF_USDA=4.918
NC_035100.1	31837850	.	A	C	.	.	MAF_INRAE=13.333;MAF_USDA=49.412
NC_035100.1	31837851	.	T	A	.	.	MAF_INRAE=13.333;MAF_USDA=48.235
NC_035100.1	31837854	.	C	T	.	.	MAF_USDA=4.118
NC_035100.1	31837859	.	C	A	.	.	MAF_USDA=41.667
NC_035100.1	31837860	.	A	T	.	.	MAF_USDA=10.417
NC_035100.1	31837899	.	T	G	.	.	MAF_USDA=20.833
NC_035100.1	31837964	.	T	C	.	.	MAF_INRAE=1.667
NC_035100.1	31837986	.	A	G	.	.	MAF_USDA=13.115
NC_035100.1	31838004	.	A	C	.	.	MAF_USDA=2.5
NC_035100.1	31838041	.	G	A	.	.	MAF_USDA=5.357
NC_035100.1	31838064	.	A	G	.	.	MAF_USDA=4.167
NC_035100.1	31838079	.	T	C	.	.	MAF_USDA=3.333
NC_035100.1	31838109	.	G	T	.	.	MAF_USDA=8.696
NC_035100.1	31838964	.	C	T	.	.	MAF_USDA=12.941
NC_035100.1	31839012	.	A	G	.	.	MAF_USDA=5.952
NC_035100.1	31839017	.	C	T	.	.	MAF_USDA=7.143
NC_035100.1	31839042	.	T	A	.	.	MAF_INRAE=36.842;MAF_USDA=12.353
NC_035100.1	31839047	.	G	A	.	.	MAF_USDA=7.059
NC_035100.1	31839073	.	G	A	.	.	MAF_USDA=11.176
NC_035100.1	31839132	.	T	A	.	.	MAF_USDA=2.459
NC_035100.1	31839246	.	G	C	.	.	MAF_INRAE=5.833;MAF_USDA=4.118
NC_035100.1	31839355	.	C	A	.	.	MAF_USDA=1.639
NC_035100.1	31839391	.	T	G	.	.	MAF_INRAE=41.772;MAF_USDA=40.0
NC_035100.1	31839398	.	T	C	.	.	MAF_USDA=2.353
NC_035100.1	31839461	.	A	G	.	.	MAF_INRAE=6.329;MAF_USDA=14.706
NC_035100.1	31839488	.	C	T	.	.	MAF_USDA=1.639
NC_035100.1	31839526	.	C	T	.	.	MAF_INRAE=8.228;MAF_USDA=11.176
NC_035100.1	31839613	.	T	A	.	.	MAF_INRAE=10.526
NC_035100.1	31839739	.	G	A	.	.	MAF_INRAE=10.526;MAF_USDA=5.357
NC_035100.1	31842014	.	T	C	.	.	MAF_USDA=2.083
NC_035100.1	31842106	.	G	T	.	.	MAF_USDA=4.118
NC_035100.1	31842277	.	C	A	.	.	MAF_USDA=7.647
NC_035100.1	31842399	.	A	T	.	.	MAF_USDA=1.639
NC_035100.1	31842450	.	T	A	.	.	MAF_INRAE=6.329;MAF_USDA=25.294
NC_035100.1	31842466	.	C	A	.	.	MAF_USDA=30.435
NC_035100.1	31842494	.	T	G	.	.	MAF_USDA=4.348
NC_035100.1	31842503	.	A	C	.	.	MAF_USDA=6.522
NC_035100.1	31842516	.	G	T	.	.	MAF_USDA=10.87
NC_035100.1	31842557	.	G	A	.	.	MAF_INRAE=40.506;MAF_USDA=14.706
NC_035100.1	31842562	.	G	A	.	.	MAF_USDA=1.639
NC_035100.1	31842570	.	T	A	.	.	MAF_USDA=4.118
NC_035100.1	31842588	.	C	T	.	.	MAF_INRAE=49.367;MAF_USDA=44.706
NC_035100.1	31842589	.	G	T	.	.	MAF_USDA=8.333
NC_035100.1	31842699	.	A	T	.	.	MAF_INRAE=12.5;MAF_USDA=1.765
NC_035100.1	31842740	.	C	T	.	.	MAF_USDA=8.824
NC_035100.1	31842758	.	C	G	.	.	MAF_USDA=12.941
NC_035100.1	31843190	.	A	G	.	.	MAF_USDA=1.639
NC_035100.1	31843399	.	T	C	.	.	MAF_INRAE=39.873;MAF_USDA=14.706
NC_035100.1	31843423	.	C	T	.	.	MAF_USDA=1.639
NC_035100.1	31843450	.	C	T	.	.	MAF_INRAE=15.789;MAF_USDA=3.529
NC_035100.1	31843957	.	T	C	.	.	MAF_USDA=4.706
NC_035100.1	31844092	.	G	C	.	.	MAF_USDA=24.118
NC_035100.1	31844124	.	T	C	.	.	MAF_USDA=4.167
NC_035100.1	31844374	.	A	C	.	.	MAF_USDA=16.667
NC_035100.1	31844394	.	A	G	.	.	MAF_USDA=47.917
NC_035100.1	31844416	.	A	C	.	.	MAF_USDA=20.833
NC_035100.1	31844453	.	G	A	.	.	MAF_USDA=14.118
NC_035100.1	31845031	.	T	G	.	.	MAF_USDA=41.304
NC_035100.1	31845501	.	A	T	.	.	MAF_USDA=4.167
NC_035100.1	31845531	.	A	T	.	.	MAF_USDA=20.833
NC_035100.1	31845541	.	G	C	.	.	MAF_USDA=6.25
NC_035100.1	31845558	.	G	A	.	.	MAF_USDA=3.279
NC_035100.1	31845560	.	T	A	.	.	MAF_USDA=22.024
NC_035100.1	31845561	.	T	A	.	.	MAF_USDA=33.333
NC_035100.1	31845570	.	G	T	.	.	MAF_USDA=10.417
NC_035100.1	31845571	.	G	C	.	.	MAF_USDA=2.459
NC_035100.1	31845597	.	A	G	.	.	MAF_INRAE=1.667;MAF_USDA=14.583
NC_035100.1	31845599	.	G	A	.	.	MAF_INRAE=1.667;MAF_USDA=14.583
NC_035100.1	31845601	.	G	C	.	.	MAF_USDA=3.279
NC_035100.1	31845612	.	C	T	.	.	MAF_USDA=1.639
NC_035100.1	31845618	.	G	A	.	.	MAF_USDA=1.639
NC_035100.1	31845694	.	C	A	.	.	MAF_INRAE=15.789;MAF_USDA=3.529
NC_035100.1	31845750	.	C	T	.	.	MAF_USDA=2.083
NC_035100.1	31845799	.	C	T	.	.	MAF_INRAE=3.333;MAF_USDA=1.639
NC_035100.1	31845923	.	T	C	.	.	MAF_USDA=6.25
NC_035100.1	31846079	.	C	A	.	.	MAF_USDA=2.5
NC_035100.1	31846262	.	G	A	.	.	MAF_INRAE=36.842;MAF_USDA=34.706
NC_035100.1	31846298	.	G	T	.	.	MAF_INRAE=9.494;MAF_USDA=12.353
NC_035100.1	31846318	.	C	A	.	.	MAF_USDA=8.333
NC_035100.1	31846333	.	G	A	.	.	MAF_USDA=5.882
NC_035100.1	31846410	.	A	G	.	.	MAF_USDA=12.941
NC_035100.1	31846422	.	G	A	.	.	MAF_INRAE=11.392;MAF_USDA=24.118
NC_035100.1	31846431	.	T	C	.	.	MAF_USDA=2.083
NC_035100.1	31846484	.	T	A	.	.	MAF_USDA=3.529
NC_035100.1	31846486	.	T	A	.	.	MAF_USDA=8.197
NC_035100.1	31846496	.	T	A	.	.	MAF_INRAE=31.013;MAF_USDA=6.471
NC_035100.1	31846498	.	G	A	.	.	MAF_USDA=14.583
NC_035100.1	31846503	.	T	G	.	.	MAF_USDA=6.024
NC_035100.1	31846511	.	A	C	.	.	MAF_USDA=8.235
NC_035100.1	31846532	.	T	G	.	.	MAF_INRAE=15.789;MAF_USDA=20.833
NC_035100.1	31846536	.	T	C	.	.	MAF_INRAE=46.667;MAF_USDA=35.882
NC_035100.1	31846538	.	T	C	.	.	MAF_INRAE=30.833;MAF_USDA=6.471
NC_035100.1	31846600	.	T	A	.	.	MAF_USDA=2.459
NC_035100.1	31846606	.	C	A	.	.	MAF_USDA=2.5
NC_035100.1	31846607	.	C	T	.	.	MAF_USDA=2.5
NC_035100.1	31846668	.	C	T	.	.	MAF_INRAE=39.873;MAF_USDA=27.647
NC_035100.1	31846699	.	T	C	.	.	MAF_USDA=2.083
NC_035100.1	31846751	.	T	C	.	.	MAF_INRAE=46.203;MAF_USDA=24.706
NC_035100.1	31846773	.	G	A	.	.	MAF_INRAE=3.333;MAF_USDA=8.235
NC_035100.1	31846810	.	A	G	.	.	MAF_INRAE=8.861;MAF_USDA=11.176
NC_035100.1	31846848	.	G	A	.	.	MAF_INRAE=10.0;MAF_USDA=4.098
NC_035100.1	31846850	.	C	A	.	.	MAF_INRAE=10.0;MAF_USDA=4.098
NC_035100.1	31846889	.	G	A	.	.	MAF_INRAE=12.025;MAF_USDA=7.059
NC_035100.1	31846891	.	G	A	.	.	MAF_INRAE=16.667;MAF_USDA=16.471
NC_035100.1	31846908	.	A	G	.	.	MAF_INRAE=10.833;MAF_USDA=4.098
NC_035100.1	31846909	.	G	T	.	.	MAF_INRAE=10.833;MAF_USDA=4.098
NC_035100.1	31846912	.	C	G	.	.	MAF_INRAE=5.696;MAF_USDA=13.934
NC_035100.1	31846938	.	G	T	.	.	MAF_INRAE=6.329;MAF_USDA=10.417
NC_035100.1	31846957	.	A	G	.	.	MAF_INRAE=15.789
NC_035100.1	31846960	.	T	C	.	.	MAF_USDA=2.353
NC_035100.1	31846973	.	A	T	.	.	MAF_USDA=2.083
NC_035100.1	31847020	.	C	T	.	.	MAF_USDA=2.459
NC_035100.1	31847042	.	C	T	.	.	MAF_INRAE=6.329;MAF_USDA=10.417
NC_035100.1	31847108	.	G	A	.	.	MAF_INRAE=10.526
NC_035100.1	31847220	.	C	T	.	.	MAF_USDA=1.639
NC_035100.1	31847249	.	T	C	.	.	MAF_USDA=15.574
NC_035100.1	31847255	.	C	T	.	.	MAF_INRAE=21.053;MAF_USDA=27.083
NC_035100.1	31847266	.	T	G	.	.	MAF_USDA=12.5
NC_035100.1	31847269	.	T	A	.	.	MAF_INRAE=1.667
NC_035100.1	31847273	.	C	T	.	.	MAF_USDA=4.098
NC_035100.1	31847297	.	T	C	.	.	MAF_USDA=22.917
NC_035100.1	31847313	.	T	G	.	.	MAF_USDA=6.557
NC_035100.1	31847344	.	T	A	.	.	MAF_INRAE=47.368;MAF_USDA=25.0
NC_035100.1	31847346	.	G	T	.	.	MAF_USDA=25.0
NC_035100.1	31847357	.	G	T	.	.	MAF_USDA=1.765
NC_035100.1	31847360	.	C	T	.	.	MAF_USDA=1.765
NC_035100.1	31847361	.	T	G	.	.	MAF_USDA=3.279
NC_035100.1	31847363	.	A	G	.	.	MAF_INRAE=13.333
NC_035100.1	31847406	.	T	C	.	.	MAF_INRAE=5.0
NC_035100.1	31847420	.	G	A	.	.	MAF_USDA=1.667
NC_035100.1	31847437	.	A	G	.	.	MAF_INRAE=26.582;MAF_USDA=6.548
NC_035100.1	31847460	.	C	T	.	.	MAF_INRAE=9.494;MAF_USDA=20.833
NC_035100.1	31847504	.	G	A	.	.	MAF_USDA=1.786
NC_035100.1	31847541	.	T	A	.	.	MAF_USDA=2.083
NC_035100.1	31847563	.	C	T	.	.	MAF_INRAE=31.013;MAF_USDA=7.143
NC_035100.1	31847578	.	C	A	.	.	MAF_INRAE=5.063;MAF_USDA=14.167
NC_035100.1	31847579	.	A	T	.	.	MAF_INRAE=31.013;MAF_USDA=7.143
NC_035100.1	31847660	.	A	T	.	.	MAF_USDA=2.5
NC_035100.1	31847687	.	T	C	.	.	MAF_INRAE=29.747;MAF_USDA=7.059
NC_035100.1	31847722	.	G	T	.	.	MAF_USDA=10.417
NC_035100.1	31847727	.	C	T	.	.	MAF_INRAE=5.0
NC_035100.1	31847728	.	T	C	.	.	MAF_USDA=10.417
NC_035100.1	31847735	.	T	C	.	.	MAF_INRAE=5.696;MAF_USDA=14.754
NC_035100.1	31847788	.	G	T	.	.	MAF_USDA=2.459
NC_035100.1	31847833	.	T	G	.	.	MAF_USDA=1.765
NC_035100.1	31847847	.	G	A	.	.	MAF_INRAE=5.696;MAF_USDA=14.754
NC_035100.1	31847865	.	T	C	.	.	MAF_INRAE=5.263
NC_035100.1	31847874	.	T	C	.	.	MAF_USDA=1.176
NC_035100.1	31847882	.	A	T	.	.	MAF_USDA=4.098
NC_035100.1	31847921	.	A	C	.	.	MAF_USDA=2.459
NC_035100.1	31847981	.	T	C	.	.	MAF_USDA=1.639
NC_035100.1	31847982	.	T	C	.	.	MAF_INRAE=5.696;MAF_USDA=14.754
NC_035100.1	31848049	.	C	A	.	.	MAF_USDA=2.459
NC_035100.1	31848055	.	C	T	.	.	MAF_INRAE=9.494;MAF_USDA=7.059
NC_035100.1	31848059	.	C	G	.	.	MAF_USDA=8.197
NC_035100.1	31848099	.	C	A	.	.	MAF_USDA=31.25
NC_035100.1	31848101	.	T	A	.	.	MAF_INRAE=15.833;MAF_USDA=31.25
NC_035100.1	31848112	.	C	T	.	.	MAF_INRAE=31.013;MAF_USDA=5.294
NC_035100.1	31848153	.	G	A	.	.	MAF_INRAE=8.861;MAF_USDA=10.588
NC_035100.1	31848170	.	C	T	.	.	MAF_USDA=2.083
NC_035100.1	31848187	.	T	G	.	.	MAF_INRAE=5.696;MAF_USDA=13.934
NC_035100.1	31848199	.	A	G	.	.	MAF_INRAE=6.329;MAF_USDA=10.417
NC_035100.1	31848240	.	C	T	.	.	MAF_INRAE=26.582;MAF_USDA=25.294
NC_035100.1	31848263	.	T	C	.	.	MAF_USDA=2.353
NC_035100.1	31848280	.	T	G	.	.	MAF_INRAE=17.089;MAF_USDA=49.412
NC_035100.1	31848324	.	G	T	.	.	MAF_INRAE=10.526
NC_035100.1	31848428	.	A	G	.	.	MAF_USDA=1.639
NC_035100.1	31848493	.	T	C	.	.	MAF_INRAE=2.5
NC_035100.1	31848494	.	T	A	.	.	MAF_INRAE=2.5
NC_035100.1	31848495	.	T	C	.	.	MAF_INRAE=2.5
NC_035100.1	31848506	.	A	G	.	.	MAF_USDA=41.176
NC_035100.1	31848515	.	A	T	.	.	MAF_USDA=21.176
NC_035100.1	31848551	.	A	T	.	.	MAF_INRAE=26.316
NC_035100.1	31848671	.	G	A	.	.	MAF_USDA=3.279
NC_035100.1	31848675	.	C	T	.	.	MAF_USDA=3.279
NC_035100.1	31848691	.	A	C	.	.	MAF_USDA=12.353
NC_035100.1	31848736	.	A	C	.	.	MAF_USDA=7.647
NC_035100.1	31848773	.	G	A	.	.	MAF_USDA=21.176
NC_035100.1	31848791	.	C	T	.	.	MAF_USDA=10.0
NC_035100.1	31848796	.	G	T	.	.	MAF_USDA=20.588
NC_035100.1	31848834	.	G	T	.	.	MAF_USDA=6.25
NC_035100.1	31848836	.	A	C	.	.	MAF_USDA=31.176
NC_035100.1	31848847	.	C	G	.	.	MAF_USDA=19.412
NC_035100.1	31848870	.	A	G	.	.	MAF_USDA=20.492
NC_035100.1	31848877	.	A	C	.	.	MAF_USDA=1.639
NC_035100.1	31848903	.	C	A	.	.	MAF_USDA=50.0
NC_035100.1	31848916	.	A	G	.	.	MAF_USDA=14.754
NC_035100.1	31848920	.	C	A	.	.	MAF_USDA=32.941
NC_035100.1	31848956	.	G	C	.	.	MAF_USDA=3.529
NC_035100.1	31848963	.	G	A	.	.	MAF_USDA=1.639
NC_035100.1	31848983	.	T	A	.	.	MAF_USDA=36.471
NC_035100.1	31848988	.	G	T	.	.	MAF_USDA=20.588
NC_035100.1	31848993	.	T	C	.	.	MAF_USDA=15.294
NC_035100.1	31849055	.	C	A	.	.	MAF_USDA=14.706
NC_035100.1	31849080	.	T	C	.	.	MAF_USDA=3.333
NC_035100.1	31849146	.	C	T	.	.	MAF_USDA=1.639
NC_035100.1	31849250	.	G	A	.	.	MAF_INRAE=15.789;MAF_USDA=9.412
NC_035100.1	31849317	.	A	G	.	.	MAF_INRAE=31.013;MAF_USDA=17.059
NC_035100.1	31849330	.	G	C	.	.	MAF_INRAE=5.263;MAF_USDA=13.529
NC_035100.1	31849367	.	C	T	.	.	MAF_INRAE=29.114;MAF_USDA=11.176
NC_035100.1	31850570	.	C	T	.	.	MAF_USDA=25.0
NC_035100.1	31850600	.	G	T	.	.	MAF_USDA=12.5
NC_035100.1	31850633	.	C	A	.	.	MAF_USDA=1.639
NC_035100.1	31850637	.	T	A	.	.	MAF_USDA=6.557
NC_035100.1	31850654	.	T	C	.	.	MAF_USDA=44.706
NC_035100.1	31850765	.	C	T	.	.	MAF_USDA=2.083
NC_035100.1	31850778	.	A	C	.	.	MAF_INRAE=45.833;MAF_USDA=2.083
NC_035100.1	31850784	.	C	T	.	.	MAF_INRAE=40.506;MAF_USDA=17.059
NC_035100.1	31850882	.	A	G	.	.	MAF_USDA=1.639
NC_035100.1	31850883	.	T	C	.	.	MAF_INRAE=15.823;MAF_USDA=46.471
NC_035100.1	31850932	.	C	A	.	.	MAF_USDA=3.279
NC_035100.1	31850967	.	G	A	.	.	MAF_INRAE=15.789;MAF_USDA=5.882
NC_035100.1	31850970	.	G	T	.	.	MAF_INRAE=6.667;MAF_USDA=7.377
NC_035100.1	31850986	.	T	C	.	.	MAF_INRAE=12.025;MAF_USDA=15.882
NC_035100.1	31850987	.	G	T	.	.	MAF_INRAE=27.5;MAF_USDA=3.529
NC_035100.1	31851023	.	G	A	.	.	MAF_INRAE=23.418;MAF_USDA=42.353
NC_035100.1	31851064	.	T	G	.	.	MAF_INRAE=6.667;MAF_USDA=4.918
NC_035100.1	31851073	.	G	A	.	.	MAF_INRAE=3.333;MAF_USDA=4.918
NC_035100.1	31851174	.	A	G	.	.	MAF_INRAE=5.833;MAF_USDA=7.647
NC_035100.1	31851389	.	T	A	.	.	MAF_INRAE=5.263;MAF_USDA=4.118
NC_035100.1	31851404	.	C	A	.	.	MAF_INRAE=25.833
NC_035100.1	31851429	.	G	C	.	.	MAF_INRAE=7.5;MAF_USDA=2.459
NC_035100.1	31851454	.	A	G	.	.	MAF_INRAE=45.833;MAF_USDA=28.235
NC_035100.1	31851480	.	G	A	.	.	MAF_USDA=1.639
NC_035100.1	31851660	.	G	A	.	.	MAF_INRAE=3.333;MAF_USDA=5.738
NC_035100.1	31851680	.	C	A	.	.	MAF_INRAE=6.329;MAF_USDA=12.353
NC_035100.1	31851706	.	C	T	.	.	MAF_USDA=7.059
NC_035100.1	31851716	.	G	A	.	.	MAF_USDA=3.529
NC_035100.1	31851753	.	C	T	.	.	MAF_INRAE=5.263;MAF_USDA=5.738
NC_035100.1	31851832	.	C	A	.	.	MAF_INRAE=43.671;MAF_USDA=42.353
NC_035100.1	31851857	.	T	C	.	.	MAF_INRAE=49.367;MAF_USDA=30.588
NC_035100.1	31851882	.	G	A	.	.	MAF_INRAE=45.57;MAF_USDA=49.412
NC_035100.1	31852039	.	T	C	.	.	MAF_INRAE=8.228;MAF_USDA=18.235
NC_035100.1	31852096	.	A	G	.	.	MAF_INRAE=46.835;MAF_USDA=49.412
NC_035100.1	31852100	.	A	G	.	.	MAF_INRAE=43.333;MAF_USDA=50.0
NC_035100.1	31852115	.	T	G	.	.	MAF_USDA=4.098
NC_035100.1	31852151	.	G	C	.	.	MAF_USDA=4.098
NC_035100.1	31852180	.	T	A	.	.	MAF_INRAE=15.833
NC_035100.1	31852300	.	C	T	.	.	MAF_USDA=1.639
NC_035100.1	31852323	.	A	T	.	.	MAF_INRAE=36.842;MAF_USDA=44.118
NC_035100.1	31852430	.	C	T	.	.	MAF_USDA=6.25
NC_035100.1	31852450	.	T	C	.	.	MAF_USDA=12.5
NC_035100.1	31852517	.	T	C	.	.	MAF_USDA=25.0
NC_035100.1	31857076	.	C	T	.	.	MAF_USDA=6.25
NC_035100.1	31857111	.	T	A	.	.	MAF_USDA=8.333
NC_035100.1	31857260	.	G	A	.	.	MAF_USDA=47.917
NC_035100.1	31857641	.	A	G	.	.	MAF_INRAE=15.789;MAF_USDA=13.529
NC_035100.1	31857684	.	C	T	.	.	MAF_INRAE=45.57;MAF_USDA=47.647
NC_035100.1	31857817	.	C	G	.	.	MAF_INRAE=36.842
NC_035100.1	31857846	.	C	T	.	.	MAF_INRAE=42.105;MAF_USDA=38.235
NC_035100.1	31857851	.	T	C	.	.	MAF_INRAE=21.053;MAF_USDA=42.353
NC_035100.1	31857889	.	T	A	.	.	MAF_USDA=4.098
NC_035100.1	31857951	.	G	C	.	.	MAF_INRAE=48.101;MAF_USDA=40.0
NC_035100.1	31857971	.	G	C	.	.	MAF_INRAE=47.468;MAF_USDA=27.647
NC_035100.1	31857988	.	G	T	.	.	MAF_INRAE=47.468;MAF_USDA=40.588
NC_035100.1	31858004	.	C	A	.	.	MAF_INRAE=48.734;MAF_USDA=27.059
NC_035100.1	31858024	.	T	C	.	.	MAF_INRAE=21.053;MAF_USDA=8.197
NC_035100.1	31858039	.	C	T	.	.	MAF_INRAE=10.526;MAF_USDA=31.25
NC_035100.1	31858052	.	G	T	.	.	MAF_USDA=2.459
NC_035100.1	31858069	.	G	A	.	.	MAF_INRAE=10.526;MAF_USDA=2.459
NC_035100.1	31858096	.	G	A	.	.	MAF_USDA=5.738
NC_035100.1	31858163	.	A	G	.	.	MAF_INRAE=43.038;MAF_USDA=18.75
NC_035100.1	31858269	.	C	G	.	.	MAF_INRAE=10.526
NC_035100.1	31858496	.	A	G	.	.	MAF_INRAE=36.842
NC_035100.1	31858613	.	A	G	.	.	MAF_INRAE=5.0;MAF_USDA=9.412
NC_035100.1	31858626	.	G	A	.	.	MAF_INRAE=45.57;MAF_USDA=42.623
NC_035100.1	31858668	.	G	A	.	.	MAF_INRAE=12.025;MAF_USDA=8.235
NC_035100.1	31858669	.	G	A	.	.	MAF_USDA=6.25
NC_035100.1	31858713	.	A	T	.	.	MAF_INRAE=15.789;MAF_USDA=12.941
NC_035100.1	31858726	.	A	T	.	.	MAF_USDA=4.098
NC_035100.1	31858790	.	A	T	.	.	MAF_INRAE=26.667
NC_035100.1	31858818	.	C	T	.	.	MAF_INRAE=42.105;MAF_USDA=15.882
NC_035100.1	31858831	.	C	T	.	.	MAF_INRAE=21.053;MAF_USDA=27.647
NC_035100.1	31858940	.	A	C	.	.	MAF_USDA=4.118
NC_035100.1	31859027	.	GG	GA	.	.	MAF_USDA=18.75
NC_035100.1	31859028	.	G	A	.	.	MAF_INRAE=26.316;MAF_USDA=44.262
NC_035100.1	31859065	.	T	C	.	.	MAF_INRAE=5.263
NC_035100.1	31859092	.	C	T	.	.	MAF_INRAE=26.667
NC_035100.1	31859098	.	G	T	.	.	MAF_INRAE=42.105;MAF_USDA=16.471
NC_035100.1	31859131	.	G	T	.	.	MAF_USDA=5.294
NC_035100.1	31859331	.	G	T	.	.	MAF_USDA=1.639
NC_035100.1	31859345	.	C	T	.	.	MAF_USDA=1.639
NC_035100.1	31859358	.	A	G	.	.	MAF_INRAE=37.342;MAF_USDA=15.882
NC_035100.1	31859362	.	C	T	.	.	MAF_INRAE=35.833;MAF_USDA=17.059
NC_035100.1	31859369	.	C	T	.	.	MAF_USDA=2.083
NC_035100.1	31859391	.	G	A	.	.	MAF_USDA=4.098
NC_035100.1	31859486	.	G	T	.	.	MAF_INRAE=26.667
NC_035100.1	31859572	.	G	A	.	.	MAF_INRAE=38.608;MAF_USDA=16.471
NC_035100.1	31859629	.	G	A	.	.	MAF_INRAE=8.861;MAF_USDA=2.083
NC_035100.1	31859683	.	T	C	.	.	MAF_INRAE=5.263;MAF_USDA=2.459
NC_035100.1	31859696	.	G	C	.	.	MAF_USDA=5.738
NC_035100.1	31859930	.	A	G	.	.	MAF_USDA=12.941
NC_035100.1	31859938	.	G	T	.	.	MAF_USDA=12.941
NC_035100.1	31859969	.	T	C	.	.	MAF_INRAE=15.789;MAF_USDA=5.833
NC_035100.1	31859999	.	C	A	.	.	MAF_INRAE=3.333;MAF_USDA=3.279
NC_035100.1	31860043	.	A	G	.	.	MAF_USDA=42.857
NC_035100.1	31860164	.	A	C	.	.	MAF_USDA=6.557
NC_035100.1	31860337	.	G	A	.	.	MAF_INRAE=2.5
NC_035100.1	31860345	.	G	T	.	.	MAF_USDA=35.417
NC_035100.1	31860450	.	T	G	.	.	MAF_USDA=4.098
NC_035100.1	31860563	.	T	C	.	.	MAF_INRAE=35.443;MAF_USDA=22.941
NC_035100.1	31860696	.	G	A	.	.	MAF_INRAE=22.152;MAF_USDA=47.059
NC_035100.1	31860746	.	T	C	.	.	MAF_USDA=4.098
NC_035100.1	31860753	.	G	A	.	.	MAF_INRAE=21.053;MAF_USDA=28.824
NC_035100.1	31860769	.	C	T	.	.	MAF_INRAE=15.789;MAF_USDA=15.294
NC_035100.1	31860844	.	G	A	.	.	MAF_INRAE=31.579
NC_035100.1	31860962	.	T	A	.	.	MAF_USDA=29.167
NC_035100.1	31860967	.	T	C	.	.	MAF_USDA=20.833
NC_035100.1	31861615	.	C	T	.	.	MAF_USDA=8.333
NC_035100.1	31861662	.	C	A	.	.	MAF_INRAE=31.579;MAF_USDA=10.417
NC_035100.1	31861688	.	C	A	.	.	MAF_INRAE=42.105;MAF_USDA=14.118
NC_035100.1	31861711	.	G	A	.	.	MAF_INRAE=5.263;MAF_USDA=11.765
NC_035100.1	31861822	.	C	T	.	.	MAF_USDA=3.529
NC_035100.1	31861836	.	G	A	.	.	MAF_USDA=5.294
NC_035100.1	31861855	.	A	T	.	.	MAF_USDA=1.639
NC_035100.1	31861867	.	G	T	.	.	MAF_USDA=2.083
NC_035100.1	31861872	.	C	T	.	.	MAF_USDA=18.452
NC_035100.1	31861875	.	A	T	.	.	MAF_USDA=2.083
NC_035100.1	31861879	.	A	C	.	.	MAF_USDA=16.667
NC_035100.1	31861919	.	A	C	.	.	MAF_USDA=4.167
NC_035100.1	31862120	.	T	C	.	.	MAF_USDA=38.636
NC_035100.1	31862180	.	C	A	.	.	MAF_INRAE=19.62;MAF_USDA=10.417
NC_035100.1	31862215	.	T	C	.	.	MAF_INRAE=43.671;MAF_USDA=12.941
NC_035100.1	31862217	.	G	T	.	.	MAF_INRAE=22.152;MAF_USDA=47.826
NC_035100.1	31862278	.	C	T	.	.	MAF_INRAE=21.519;MAF_USDA=47.059
NC_035100.1	31862339	.	T	C	.	.	MAF_USDA=4.098
NC_035100.1	31862416	.	C	T	.	.	MAF_USDA=7.143
NC_035100.1	31862488	.	G	A	.	.	MAF_USDA=6.471
NC_035100.1	31862492	.	C	G	.	.	MAF_USDA=1.639
NC_035100.1	31862520	.	C	T	.	.	MAF_USDA=1.639
NC_035100.1	31862521	.	A	G	.	.	MAF_USDA=2.459
NC_035100.1	31862532	.	T	C	.	.	MAF_USDA=1.639
NC_035100.1	31862563	.	G	A	.	.	MAF_INRAE=18.987;MAF_USDA=34.706
NC_035100.1	31862566	.	C	A	.	.	MAF_INRAE=39.873;MAF_USDA=13.529
NC_035100.1	31862612	.	A	T	.	.	MAF_USDA=2.459
NC_035100.1	31862627	.	G	A	.	.	MAF_USDA=2.459
NC_035100.1	31862631	.	C	T	.	.	MAF_USDA=10.656
NC_035100.1	31862663	.	A	T	.	.	MAF_INRAE=14.557;MAF_USDA=41.176
NC_035100.1	31862695	.	T	C	.	.	MAF_USDA=29.167
NC_035100.1	31862783	.	G	T	.	.	MAF_USDA=2.459
NC_035100.1	31862784	.	A	T	.	.	MAF_USDA=1.639
NC_035100.1	31862788	.	G	A	.	.	MAF_INRAE=10.0;MAF_USDA=41.667
NC_035100.1	31862861	.	T	A	.	.	MAF_INRAE=20.253;MAF_USDA=41.176
NC_035100.1	31862870	.	C	A	.	.	MAF_USDA=2.459
NC_035100.1	31862872	.	T	C	.	.	MAF_USDA=4.098
NC_035100.1	31862873	.	G	T	.	.	MAF_USDA=4.098
NC_035100.1	31862923	.	C	A	.	.	MAF_USDA=2.459
NC_035100.1	31863087	.	C	A	.	.	MAF_INRAE=13.333;MAF_USDA=43.529
NC_035100.1	31863088	.	C	A	.	.	MAF_INRAE=13.333;MAF_USDA=43.529
NC_035100.1	31863169	.	A	C	.	.	MAF_INRAE=19.167;MAF_USDA=14.754
NC_035100.1	31863215	.	G	C	.	.	MAF_INRAE=5.263;MAF_USDA=6.25
NC_035100.1	31863288	.	A	T	.	.	MAF_USDA=7.059
NC_035100.1	31863297	.	G	T	.	.	MAF_USDA=1.176
NC_035100.1	31863312	.	C	T	.	.	MAF_USDA=5.294
NC_035100.1	31863356	.	G	C	.	.	MAF_USDA=1.765
NC_035100.1	31863371	.	T	A	.	.	MAF_USDA=6.25
NC_035100.1	31863454	.	A	G	.	.	MAF_USDA=1.639
NC_035100.1	31863457	.	C	T	.	.	MAF_INRAE=20.253;MAF_USDA=45.294
NC_035100.1	31863461	.	C	T	.	.	MAF_USDA=1.639
NC_035100.1	31863499	.	T	C	.	.	MAF_INRAE=20.886;MAF_USDA=44.118
NC_035100.1	31863567	.	G	A	.	.	MAF_INRAE=5.263;MAF_USDA=7.059
NC_035100.1	31863579	.	T	A	.	.	MAF_USDA=6.25
NC_035100.1	31863580	.	C	T	.	.	MAF_USDA=6.25
NC_035100.1	31863699	.	C	T	.	.	MAF_INRAE=12.658;MAF_USDA=10.417
NC_035100.1	31863804	.	C	G	.	.	MAF_USDA=4.706
NC_035100.1	31863809	.	T	G	.	.	MAF_INRAE=5.263;MAF_USDA=6.471
NC_035100.1	31863896	.	C	A	.	.	MAF_USDA=1.639
NC_035100.1	31864002	.	T	C	.	.	MAF_INRAE=21.519;MAF_USDA=45.294
NC_035100.1	31864026	.	T	C	.	.	MAF_INRAE=12.025;MAF_USDA=10.417
NC_035100.1	31864043	.	C	T	.	.	MAF_INRAE=17.722;MAF_USDA=34.118
NC_035100.1	31864044	.	A	G	.	.	MAF_INRAE=21.667;MAF_USDA=34.118
NC_035100.1	31864046	.	A	G	.	.	MAF_INRAE=13.333;MAF_USDA=44.118
NC_035100.1	31864047	.	G	T	.	.	MAF_USDA=6.471
NC_035100.1	31864165	.	G	T	.	.	MAF_USDA=2.941
NC_035100.1	31864168	.	C	A	.	.	MAF_INRAE=41.139;MAF_USDA=13.529
NC_035100.1	31864274	.	A	T	.	.	MAF_INRAE=18.354;MAF_USDA=15.294
NC_035100.1	31864346	.	A	T	.	.	MAF_INRAE=19.62;MAF_USDA=39.412
NC_035100.1	31864375	.	T	C	.	.	MAF_INRAE=21.519;MAF_USDA=44.118
NC_035100.1	31864733	.	C	T	.	.	MAF_INRAE=41.139;MAF_USDA=13.529
NC_035100.1	31864892	.	C	A	.	.	MAF_INRAE=10.526;MAF_USDA=31.25
NC_035100.1	31864913	.	A	C	.	.	MAF_USDA=5.882
NC_035100.1	31864968	.	C	T	.	.	MAF_INRAE=17.089;MAF_USDA=31.176
NC_035100.1	31864978	.	C	G	.	.	MAF_INRAE=17.722;MAF_USDA=32.353
NC_035100.1	31865042	.	C	T	.	.	MAF_INRAE=21.053
NC_035100.1	31865089	.	C	A	.	.	MAF_USDA=1.667
NC_035100.1	31865139	.	A	T	.	.	MAF_USDA=1.639
NC_035100.1	31865159	.	T	G	.	.	MAF_USDA=5.882
NC_035100.1	31865170	.	C	A	.	.	MAF_USDA=1.639
NC_035100.1	31865173	.	C	T	.	.	MAF_USDA=1.639
NC_035100.1	31865217	.	T	C	.	.	MAF_INRAE=46.835;MAF_USDA=8.824
NC_035100.1	31865272	.	C	G	.	.	MAF_INRAE=17.722;MAF_USDA=15.294
NC_035100.1	31865403	.	C	A	.	.	MAF_INRAE=5.263;MAF_USDA=7.059
NC_035100.1	31865432	.	C	T	.	.	MAF_USDA=6.25
NC_035100.1	31865611	.	A	G	.	.	MAF_INRAE=5.263;MAF_USDA=12.5
NC_035100.1	31865662	.	A	G	.	.	MAF_INRAE=10.526;MAF_USDA=3.279
NC_035100.1	31865672	.	A	C	.	.	MAF_USDA=5.882
NC_035100.1	31865685	.	A	T	.	.	MAF_USDA=20.492
NC_035100.1	31865705	.	T	G	.	.	MAF_USDA=12.5
NC_035100.1	31865817	.	T	G	.	.	MAF_USDA=31.25
NC_035100.1	31866392	.	T	G	.	.	MAF_USDA=1.639
NC_035100.1	31866511	.	T	C	.	.	MAF_INRAE=31.646;MAF_USDA=28.235
NC_035100.1	31866512	.	T	C	.	.	MAF_USDA=1.639
NC_035100.1	31866558	.	C	T	.	.	MAF_INRAE=12.658;MAF_USDA=10.588
NC_035100.1	31866574	.	T	C	.	.	MAF_USDA=1.639
NC_035100.1	31866600	.	A	T	.	.	MAF_INRAE=10.833
NC_035100.1	31866670	.	A	C	.	.	MAF_INRAE=31.646;MAF_USDA=25.294
NC_035100.1	31866681	.	T	G	.	.	MAF_INRAE=48.101;MAF_USDA=11.765
NC_035100.1	31866794	.	A	C	.	.	MAF_USDA=35.294
NC_035100.1	31866855	.	T	A	.	.	MAF_INRAE=43.671;MAF_USDA=11.176
NC_035100.1	31866862	.	C	T	.	.	MAF_INRAE=5.833;MAF_USDA=4.098
NC_035100.1	31866864	.	A	T	.	.	MAF_USDA=10.417
NC_035100.1	31866890	.	C	A	.	.	MAF_INRAE=34.177;MAF_USDA=2.083
NC_035100.1	31866898	.	A	C	.	.	MAF_USDA=2.459
NC_035100.1	31866951	.	C	A	.	.	MAF_USDA=1.176
NC_035100.1	31867121	.	T	A	.	.	MAF_USDA=2.5
NC_035100.1	31867132	.	T	C	.	.	MAF_INRAE=40.506;MAF_USDA=20.833
NC_035100.1	31867330	.	C	T	.	.	MAF_INRAE=39.241;MAF_USDA=22.353
NC_035100.1	31867381	.	A	T	.	.	MAF_USDA=3.333
NC_035100.1	31867448	.	A	G	.	.	MAF_INRAE=21.053
NC_035100.1	31867495	.	T	G	.	.	MAF_USDA=12.5
NC_035100.1	31867497	.	T	G	.	.	MAF_INRAE=21.053;MAF_USDA=48.81
NC_035100.1	31867543	.	G	A	.	.	MAF_INRAE=48.734;MAF_USDA=32.738
NC_035100.1	31867741	.	A	C	.	.	MAF_USDA=5.085
NC_035100.1	31867831	.	G	C	.	.	MAF_USDA=48.235
NC_035100.1	31867878	.	A	G	.	.	MAF_USDA=6.25
NC_035100.1	31867908	.	T	A	.	.	MAF_USDA=16.471
NC_035100.1	31867951	.	A	T	.	.	MAF_USDA=3.333
NC_035100.1	31868014	.	T	C	.	.	MAF_INRAE=13.924;MAF_USDA=46.471
NC_035100.1	31868043	.	A	G	.	.	MAF_INRAE=12.025;MAF_USDA=10.588
NC_035100.1	31868134	.	C	T	.	.	MAF_INRAE=39.873;MAF_USDA=43.75
NC_035100.1	31868218	.	G	A	.	.	MAF_USDA=10.417
NC_035100.1	31868226	.	A	G	.	.	MAF_USDA=6.25
NC_035100.1	31868233	.	T	C	.	.	MAF_INRAE=21.053;MAF_USDA=12.5
NC_035100.1	31868265	.	C	T	.	.	MAF_INRAE=6.962;MAF_USDA=4.098
NC_035100.1	31868396	.	T	A	.	.	MAF_USDA=17.059
NC_035100.1	31868397	.	G	T	.	.	MAF_USDA=20.588
NC_035100.1	31868448	.	A	T	.	.	MAF_USDA=2.586
NC_035100.1	31868546	.	T	C	.	.	MAF_INRAE=29.114;MAF_USDA=16.471
NC_035100.1	31868706	.	G	A	.	.	MAF_USDA=1.639
NC_035100.1	31868854	.	G	T	.	.	MAF_INRAE=38.608;MAF_USDA=8.235
NC_035100.1	31868987	.	A	C	.	.	MAF_INRAE=22.152;MAF_USDA=50.0
NC_035100.1	31869045	.	T	C	.	.	MAF_USDA=1.639
NC_035100.1	31869069	.	T	A	.	.	MAF_INRAE=21.053;MAF_USDA=12.5
NC_035100.1	31869090	.	G	A	.	.	MAF_USDA=4.706
NC_035100.1	31869102	.	A	C	.	.	MAF_USDA=6.25
NC_035100.1	31869128	.	G	A	.	.	MAF_USDA=7.059
NC_035100.1	31869162	.	T	C	.	.	MAF_INRAE=13.158
NC_035100.1	31869166	.	G	A	.	.	MAF_USDA=6.25
NC_035100.1	31869177	.	T	C	.	.	MAF_USDA=12.5
NC_035100.1	31869204	.	G	A	.	.	MAF_USDA=16.667
NC_035100.1	31869213	.	T	C	.	.	MAF_USDA=4.167
NC_035100.1	31869216	.	A	G	.	.	MAF_USDA=10.417
NC_035100.1	31869254	.	A	G	.	.	MAF_USDA=16.667
NC_035100.1	31869275	.	A	G	.	.	MAF_USDA=4.167
NC_035100.1	31869276	.	T	C	.	.	MAF_USDA=8.333
NC_035100.1	31869282	.	A	C	.	.	MAF_USDA=8.333
NC_035100.1	31869292	.	A	G	.	.	MAF_INRAE=2.5
NC_035100.1	31869311	.	G	T	.	.	MAF_USDA=37.5
NC_035100.1	31869314	.	T	C	.	.	MAF_USDA=12.5
NC_035100.1	31869318	.	A	G	.	.	MAF_INRAE=3.333;MAF_USDA=22.917
NC_035100.1	31869324	.	C	G	.	.	MAF_USDA=2.083
NC_035100.1	31869349	.	G	T	.	.	MAF_USDA=4.098
NC_035100.1	31869510	.	A	G	.	.	MAF_INRAE=4.167
NC_035100.1	31869517	.	C	T	.	.	MAF_INRAE=2.5
NC_035100.1	31869565	.	G	C	.	.	MAF_INRAE=15.789;MAF_USDA=10.588
NC_035100.1	31869568	.	G	A	.	.	MAF_INRAE=47.368;MAF_USDA=30.0
NC_035100.1	31869571	.	C	G	.	.	MAF_INRAE=19.167;MAF_USDA=30.0
NC_035100.1	31869573	.	G	C	.	.	MAF_USDA=30.0
NC_035100.1	31869636	.	G	A	.	.	MAF_USDA=1.639
NC_035100.1	31869641	.	G	A	.	.	MAF_USDA=1.639
NC_035100.1	31869758	.	A	T	.	.	MAF_INRAE=30.38;MAF_USDA=44.118
NC_035100.1	31869759	.	C	T	.	.	MAF_INRAE=20.0;MAF_USDA=44.118
NC_035100.1	31869775	.	A	G	.	.	MAF_USDA=13.529
NC_035100.1	31869778	.	T	A	.	.	MAF_USDA=15.294
NC_035100.1	31869843	.	A	G	.	.	MAF_INRAE=1.667;MAF_USDA=20.833
NC_035100.1	31869846	.	G	A	.	.	MAF_INRAE=31.667;MAF_USDA=29.167
NC_035100.1	31869851	.	G	A	.	.	MAF_INRAE=22.785
NC_035100.1	31869863	.	T	C	.	.	MAF_USDA=1.667
NC_035100.1	31869869	.	G	A	.	.	MAF_INRAE=30.0;MAF_USDA=20.238
NC_035100.1	31869887	.	A	C	.	.	MAF_USDA=2.459
NC_035100.1	31869890	.	C	T	.	.	MAF_USDA=2.459
NC_035100.1	31869908	.	A	G	.	.	MAF_USDA=2.459
NC_035100.1	31869940	.	C	T	.	.	MAF_USDA=1.639
NC_035100.1	31869947	.	A	T	.	.	MAF_USDA=4.098
NC_035100.1	31869971	.	A	G	.	.	MAF_USDA=4.918
NC_035100.1	31869980	.	C	T	.	.	MAF_USDA=6.557
NC_035100.1	31869982	.	C	T	.	.	MAF_INRAE=31.646;MAF_USDA=21.176
NC_035100.1	31870029	.	A	C	.	.	MAF_USDA=1.639
NC_035100.1	31870032	.	G	A	.	.	MAF_USDA=7.377
NC_035100.1	31870037	.	C	A	.	.	MAF_USDA=7.377
NC_035100.1	31870038	.	A	T	.	.	MAF_USDA=1.639
NC_035100.1	31870042	.	G	A	.	.	MAF_USDA=3.279
NC_035100.1	31870047	.	G	A	.	.	MAF_USDA=1.639
NC_035100.1	31870084	.	T	C	.	.	MAF_INRAE=3.165;MAF_USDA=14.754
NC_035100.1	31870085	.	G	A	.	.	MAF_USDA=1.639
NC_035100.1	31870092	.	C	A	.	.	MAF_INRAE=2.5
NC_035100.1	31870100	.	C	A	.	.	MAF_INRAE=22.785;MAF_USDA=32.353
NC_035100.1	31870115	.	A	T	.	.	MAF_INRAE=34.167;MAF_USDA=16.471
NC_035100.1	31870119	.	T	G	.	.	MAF_USDA=2.459
NC_035100.1	31870137	.	G	T	.	.	MAF_USDA=2.459
NC_035100.1	31870144	.	T	A	.	.	MAF_INRAE=10.127;MAF_USDA=14.706
NC_035100.1	31870156	.	C	G	.	.	MAF_USDA=1.639
NC_035100.1	31870159	.	G	A	.	.	MAF_USDA=6.25
NC_035100.1	31870212	.	A	T	.	.	MAF_USDA=3.279
NC_035100.1	31870226	.	T	A	.	.	MAF_USDA=1.639
NC_035100.1	31870299	.	A	C	.	.	MAF_INRAE=26.582;MAF_USDA=27.059
NC_035100.1	31870315	.	A	G	.	.	MAF_USDA=3.279
NC_035100.1	31870334	.	C	G	.	.	MAF_USDA=1.639
NC_035100.1	31870498	.	CC	CT	.	.	MAF_USDA=12.5
NC_035100.1	31870505	.	G	T	.	.	MAF_USDA=43.75
NC_035100.1	31870510	.	C	T	.	.	MAF_INRAE=27.215;MAF_USDA=48.824
NC_035100.1	31870511	.	A	G	.	.	MAF_USDA=1.639
NC_035100.1	31870563	.	G	A	.	.	MAF_INRAE=31.579;MAF_USDA=12.941
NC_035100.1	31873082	.	A	G	.	.	MAF_USDA=12.5
NC_035100.1	31873160	.	C	A	.	.	MAF_INRAE=36.842;MAF_USDA=6.25
NC_035100.1	31873212	.	C	T	.	.	MAF_INRAE=12.025;MAF_USDA=10.119
NC_035100.1	31873225	.	T	G	.	.	MAF_INRAE=26.582;MAF_USDA=30.357
NC_035100.1	31873342	.	C	T	.	.	MAF_INRAE=28.481;MAF_USDA=48.81
NC_035100.1	31873352	.	G	A	.	.	MAF_USDA=3.333
NC_035100.1	31873378	.	G	A	.	.	MAF_INRAE=3.333
NC_035100.1	31873422	.	C	G	.	.	MAF_INRAE=3.333;MAF_USDA=6.667
NC_035100.1	31873440	.	T	G	.	.	MAF_INRAE=15.789;MAF_USDA=6.548
NC_035100.1	31873549	.	A	G	.	.	MAF_INRAE=16.456;MAF_USDA=18.452
NC_035100.1	31873586	.	T	G	.	.	MAF_INRAE=31.579;MAF_USDA=23.214
NC_035100.1	31873629	.	G	A	.	.	MAF_USDA=4.167
NC_035100.1	31873656	.	C	T	.	.	MAF_USDA=4.167
NC_035100.1	31873677	.	T	C	.	.	MAF_USDA=4.918
NC_035100.1	31873694	.	A	G	.	.	MAF_INRAE=31.646;MAF_USDA=31.765
NC_035100.1	31873704	.	A	G	.	.	MAF_INRAE=31.013;MAF_USDA=27.381
NC_035100.1	31873723	.	G	T	.	.	MAF_INRAE=19.62;MAF_USDA=15.476
NC_035100.1	31873727	.	T	G	.	.	MAF_INRAE=15.789
NC_035100.1	31873735	.	T	C	.	.	MAF_INRAE=49.367;MAF_USDA=41.667
NC_035100.1	31873736	.	A	G	.	.	MAF_INRAE=25.949;MAF_USDA=42.857
NC_035100.1	31873745	.	T	G	.	.	MAF_INRAE=26.316;MAF_USDA=14.286
NC_035100.1	31873748	.	T	G	.	.	MAF_USDA=14.286
NC_035100.1	31873750	.	A	T	.	.	MAF_INRAE=9.167
NC_035100.1	31873758	.	G	A	.	.	MAF_INRAE=21.053;MAF_USDA=11.31
NC_035100.1	31873801	.	C	A	.	.	MAF_INRAE=29.747;MAF_USDA=3.333
NC_035100.1	31873856	.	C	T	.	.	MAF_USDA=3.333
NC_035100.1	31873938	.	C	T	.	.	MAF_INRAE=3.333;MAF_USDA=7.5
NC_035100.1	31873951	.	C	G	.	.	MAF_INRAE=18.421;MAF_USDA=7.5
NC_035100.1	31873961	.	A	T	.	.	MAF_USDA=4.167
NC_035100.1	31873969	.	C	A	.	.	MAF_INRAE=18.421;MAF_USDA=7.143
NC_035100.1	31873983	.	A	G	.	.	MAF_INRAE=7.5;MAF_USDA=17.857
NC_035100.1	31873988	.	G	A	.	.	MAF_USDA=3.333
NC_035100.1	31874099	.	A	C	.	.	MAF_INRAE=15.789;MAF_USDA=8.333
NC_035100.1	31874116	.	T	C	.	.	MAF_INRAE=15.789;MAF_USDA=15.476
NC_035100.1	31874160	.	G	A	.	.	MAF_INRAE=15.789;MAF_USDA=36.885
NC_035100.1	31874179	.	G	T	.	.	MAF_INRAE=42.105;MAF_USDA=38.824
NC_035100.1	31874233	.	G	T	.	.	MAF_USDA=1.639
NC_035100.1	31874294	.	C	T	.	.	MAF_USDA=2.353
NC_035100.1	31874301	.	A	G	.	.	MAF_INRAE=5.0
NC_035100.1	31874303	.	A	T	.	.	MAF_INRAE=5.0
NC_035100.1	31874336	.	C	A	.	.	MAF_INRAE=2.5;MAF_USDA=4.918
NC_035100.1	31874402	.	C	T	.	.	MAF_INRAE=21.053;MAF_USDA=12.5
NC_035100.1	31874403	.	T	A	.	.	MAF_USDA=12.5
NC_035100.1	31874564	.	T	C	.	.	MAF_INRAE=2.532;MAF_USDA=14.118
NC_035100.1	31874646	.	T	G	.	.	MAF_INRAE=15.789;MAF_USDA=8.824
NC_035100.1	31874649	.	C	A	.	.	MAF_INRAE=25.833;MAF_USDA=34.118
NC_035100.1	31874711	.	T	G	.	.	MAF_INRAE=5.263;MAF_USDA=19.412
NC_035100.1	31874761	.	C	T	.	.	MAF_USDA=4.918
NC_035100.1	31874836	.	T	G	.	.	MAF_USDA=12.353
NC_035100.1	31874842	.	T	C	.	.	MAF_USDA=12.941
NC_035100.1	31874852	.	G	A	.	.	MAF_USDA=4.098
NC_035100.1	31874854	.	C	A	.	.	MAF_INRAE=1.667;MAF_USDA=7.647
NC_035100.1	31874867	.	T	G	.	.	MAF_USDA=1.639
NC_035100.1	31874904	.	C	T	.	.	MAF_INRAE=15.789;MAF_USDA=20.833
NC_035100.1	31874934	.	A	C	.	.	MAF_USDA=20.339
NC_035100.1	31874960	.	G	T	.	.	MAF_USDA=22.353
NC_035100.1	31874965	.	C	A	.	.	MAF_USDA=4.918
NC_035100.1	31874966	.	C	A	.	.	MAF_USDA=9.016
NC_035100.1	31874991	.	G	A	.	.	MAF_USDA=12.5
NC_035100.1	31875007	.	G	T	.	.	MAF_USDA=6.25
NC_035100.1	31875022	.	C	A	.	.	MAF_USDA=11.765
NC_035100.1	31875027	.	G	C	.	.	MAF_USDA=10.0
NC_035100.1	31875047	.	A	G	.	.	MAF_USDA=10.588
NC_035100.1	31875064	.	T	G	.	.	MAF_USDA=40.0
NC_035100.1	31875089	.	C	G	.	.	MAF_USDA=7.377
NC_035100.1	31875090	.	C	T	.	.	MAF_USDA=15.882
NC_035100.1	31875109	.	G	A	.	.	MAF_USDA=8.333
NC_035100.1	31875115	.	T	A	.	.	MAF_USDA=8.333
NC_035100.1	31875116	.	A	T	.	.	MAF_INRAE=15.789;MAF_USDA=5.882
NC_035100.1	31875121	.	C	T	.	.	MAF_USDA=7.5
NC_035100.1	31875137	.	C	A	.	.	MAF_INRAE=21.053;MAF_USDA=11.31
NC_035100.1	31875150	.	C	A	.	.	MAF_USDA=2.5
NC_035100.1	31875184	.	T	C	.	.	MAF_INRAE=31.667
NC_035100.1	31875188	.	C	G	.	.	MAF_INRAE=8.861;MAF_USDA=26.471
NC_035100.1	31875327	.	C	A	.	.	MAF_INRAE=5.063;MAF_USDA=18.824
NC_035100.1	31875519	.	G	A	.	.	MAF_USDA=9.016
NC_035100.1	31875577	.	G	T	.	.	MAF_INRAE=5.063;MAF_USDA=23.77
NC_035100.1	31875637	.	A	G	.	.	MAF_INRAE=15.789;MAF_USDA=5.882
NC_035100.1	31875649	.	G	A	.	.	MAF_USDA=4.098
NC_035100.1	31875657	.	G	T	.	.	MAF_USDA=1.639
NC_035100.1	31875672	.	C	A	.	.	MAF_INRAE=5.063;MAF_USDA=20.0
NC_035100.1	31875691	.	G	A	.	.	MAF_USDA=4.098
NC_035100.1	31875748	.	G	A	.	.	MAF_INRAE=12.025;MAF_USDA=11.765
NC_035100.1	31875781	.	T	G	.	.	MAF_INRAE=15.789;MAF_USDA=5.882
NC_035100.1	31875869	.	A	T	.	.	MAF_USDA=8.333
NC_035100.1	31875870	.	C	T	.	.	MAF_USDA=8.333
NC_035100.1	31875936	.	A	G	.	.	MAF_INRAE=12.025;MAF_USDA=11.176
NC_035100.1	31876087	.	C	T	.	.	MAF_INRAE=5.063;MAF_USDA=18.824
NC_035100.1	31876089	.	C	G	.	.	MAF_INRAE=6.329;MAF_USDA=2.353
NC_035100.1	31876121	.	A	G	.	.	MAF_INRAE=46.203;MAF_USDA=22.353
NC_035100.1	31876128	.	G	A	.	.	MAF_INRAE=15.789;MAF_USDA=5.882
NC_035100.1	31876155	.	C	A	.	.	MAF_INRAE=46.835;MAF_USDA=22.353
NC_035100.1	31876191	.	C	T	.	.	MAF_INRAE=47.468;MAF_USDA=22.941
NC_035100.1	31876221	.	A	C	.	.	MAF_INRAE=11.392;MAF_USDA=11.176
NC_035100.1	31876280	.	A	G	.	.	MAF_USDA=1.639
NC_035100.1	31876321	.	A	C	.	.	MAF_INRAE=5.063;MAF_USDA=20.0
NC_035100.1	31876342	.	C	A	.	.	MAF_INRAE=3.333
NC_035100.1	31876353	.	A	T	.	.	MAF_USDA=1.639
NC_035100.1	31876354	.	A	G	.	.	MAF_INRAE=26.582;MAF_USDA=31.765
NC_035100.1	31876355	.	A	T	.	.	MAF_INRAE=35.833;MAF_USDA=30.0
NC_035100.1	31876402	.	C	T	.	.	MAF_INRAE=15.789;MAF_USDA=7.647
NC_035100.1	31876432	.	A	C	.	.	MAF_INRAE=2.532;MAF_USDA=13.529
NC_035100.1	31876437	.	T	C	.	.	MAF_INRAE=8.861;MAF_USDA=16.667
NC_035100.1	31876510	.	T	A	.	.	MAF_INRAE=15.789;MAF_USDA=14.118
NC_035100.1	31876541	.	G	T	.	.	MAF_INRAE=37.975;MAF_USDA=47.059
NC_035100.1	31876554	.	A	G	.	.	MAF_USDA=5.738
NC_035100.1	31876558	.	G	A	.	.	MAF_USDA=1.639
NC_035100.1	31876619	.	C	A	.	.	MAF_INRAE=10.127;MAF_USDA=38.824
NC_035100.1	31876695	.	C	A	.	.	MAF_USDA=7.377
NC_035100.1	31876756	.	C	T	.	.	MAF_INRAE=2.5
NC_035100.1	31876769	.	C	G	.	.	MAF_INRAE=21.667;MAF_USDA=39.412
NC_035100.1	31876801	.	A	G	.	.	MAF_INRAE=2.5;MAF_USDA=8.197
NC_035100.1	31876805	.	G	T	.	.	MAF_USDA=5.738
NC_035100.1	31876806	.	A	G	.	.	MAF_INRAE=6.667;MAF_USDA=15.882
NC_035100.1	31876827	.	A	C	.	.	MAF_INRAE=4.43;MAF_USDA=11.765
NC_035100.1	31876883	.	T	C	.	.	MAF_INRAE=26.582;MAF_USDA=38.235
NC_035100.1	31876917	.	C	A	.	.	MAF_INRAE=12.658;MAF_USDA=24.706
NC_035100.1	31876940	.	A	C	.	.	MAF_INRAE=30.38;MAF_USDA=18.824
NC_035100.1	31876941	.	A	G	.	.	MAF_INRAE=30.0;MAF_USDA=18.235
NC_035100.1	31876960	.	A	C	.	.	MAF_INRAE=4.43;MAF_USDA=10.588
NC_035100.1	31876973	.	C	T	.	.	MAF_INRAE=4.43;MAF_USDA=10.588
NC_035100.1	31877019	.	G	A	.	.	MAF_INRAE=19.62;MAF_USDA=45.294
NC_035100.1	31877022	.	C	G	.	.	MAF_INRAE=42.5;MAF_USDA=20.0
NC_035100.1	31877064	.	T	C	.	.	MAF_USDA=1.639
NC_035100.1	31877091	.	G	A	.	.	MAF_INRAE=12.025;MAF_USDA=19.412
NC_035100.1	31877124	.	A	T	.	.	MAF_INRAE=16.456;MAF_USDA=14.706
NC_035100.1	31877125	.	A	G	.	.	MAF_INRAE=25.833;MAF_USDA=30.588
NC_035100.1	31877174	.	C	T	.	.	MAF_INRAE=12.025;MAF_USDA=16.471
NC_035100.1	31877246	.	T	A	.	.	MAF_INRAE=21.053
NC_035100.1	31877288	.	C	A	.	.	MAF_INRAE=15.789;MAF_USDA=1.639
NC_035100.1	31877289	.	T	G	.	.	MAF_USDA=1.639
NC_035100.1	31877293	.	G	T	.	.	MAF_INRAE=27.848;MAF_USDA=18.852
NC_035100.1	31877313	.	A	C	.	.	MAF_INRAE=28.481;MAF_USDA=19.672
NC_035100.1	31877410	.	T	A	.	.	MAF_USDA=6.25
NC_035100.1	31877443	.	C	T	.	.	MAF_USDA=10.714
NC_035100.1	31877499	.	G	A	.	.	MAF_USDA=10.417
NC_035100.1	31878080	.	T	G	.	.	MAF_USDA=15.882
NC_035100.1	31878085	.	T	C	.	.	MAF_USDA=2.459
NC_035100.1	31878129	.	G	C	.	.	MAF_USDA=9.412
NC_035100.1	31878260	.	T	A	.	.	MAF_USDA=1.639
NC_035100.1	31878268	.	A	G	.	.	MAF_USDA=9.836
NC_035100.1	31878272	.	T	C	.	.	MAF_INRAE=30.0;MAF_USDA=31.176
NC_035100.1	31878318	.	A	T	.	.	MAF_INRAE=20.253;MAF_USDA=4.918
NC_035100.1	31878320	.	G	A	.	.	MAF_INRAE=23.333;MAF_USDA=4.918
NC_035100.1	31878360	.	C	A	.	.	MAF_INRAE=36.709;MAF_USDA=44.118
NC_035100.1	31878363	.	C	T	.	.	MAF_INRAE=1.667;MAF_USDA=2.353
NC_035100.1	31878566	.	A	T	.	.	MAF_INRAE=12.025;MAF_USDA=11.176
NC_035100.1	31878573	.	A	G	.	.	MAF_USDA=1.639
NC_035100.1	31878631	.	C	T	.	.	MAF_INRAE=5.063;MAF_USDA=15.294
NC_035100.1	31878641	.	T	C	.	.	MAF_INRAE=15.19;MAF_USDA=15.294
NC_035100.1	31878703	.	G	A	.	.	MAF_INRAE=43.671;MAF_USDA=43.529
NC_035100.1	31878739	.	A	C	.	.	MAF_INRAE=2.532;MAF_USDA=8.197
NC_035100.1	31878781	.	C	T	.	.	MAF_INRAE=7.595;MAF_USDA=5.882
NC_035100.1	31878783	.	A	G	.	.	MAF_INRAE=29.747;MAF_USDA=5.738
NC_035100.1	31878801	.	G	T	.	.	MAF_INRAE=8.861;MAF_USDA=2.083
NC_035100.1	31878830	.	C	A	.	.	MAF_USDA=2.353
NC_035100.1	31878854	.	T	C	.	.	MAF_INRAE=12.025;MAF_USDA=11.176
NC_035100.1	31878857	.	C	T	.	.	MAF_USDA=7.647
NC_035100.1	31878869	.	C	A	.	.	MAF_INRAE=21.519;MAF_USDA=39.412
NC_035100.1	31878895	.	C	A	.	.	MAF_INRAE=4.43;MAF_USDA=10.0
NC_035100.1	31878930	.	A	G	.	.	MAF_INRAE=28.481;MAF_USDA=32.353
NC_035100.1	31878986	.	G	A	.	.	MAF_USDA=2.5
NC_035100.1	31879022	.	T	C	.	.	MAF_USDA=1.695
NC_035100.1	31879024	.	A	T	.	.	MAF_INRAE=5.263;MAF_USDA=3.012
NC_035100.1	31879030	.	A	C	.	.	MAF_USDA=2.542
NC_035100.1	31879126	.	C	A	.	.	MAF_USDA=16.867
NC_035100.1	31879189	.	T	A	.	.	MAF_USDA=14.583
NC_035100.1	31879213	.	A	G	.	.	MAF_USDA=2.542
NC_035100.1	31879216	.	T	G	.	.	MAF_USDA=11.017
NC_035100.1	31879233	.	A	G	.	.	MAF_USDA=19.277
NC_035100.1	31879238	.	T	G	.	.	MAF_USDA=6.78
NC_035100.1	31879239	.	C	T	.	.	MAF_USDA=1.695
NC_035100.1	31879273	.	A	T	.	.	MAF_USDA=10.345
NC_035100.1	31879575	.	C	A	.	.	MAF_USDA=10.417
NC_035100.1	31879601	.	A	G	.	.	MAF_USDA=6.25
NC_035100.1	31879612	.	G	C	.	.	MAF_USDA=5.422
NC_035100.1	31879718	.	A	C	.	.	MAF_USDA=6.25
NC_035100.1	31879742	.	T	G	.	.	MAF_USDA=2.083
NC_035100.1	31879776	.	T	A	.	.	MAF_USDA=1.724
NC_035100.1	31879784	.	G	A	.	.	MAF_USDA=3.659
NC_035100.1	31880693	.	C	T	.	.	MAF_USDA=1.724
NC_035100.1	31880703	.	C	A	.	.	MAF_USDA=2.542
NC_035100.1	31880710	.	T	C	.	.	MAF_USDA=10.714
NC_035100.1	31880737	.	G	A	.	.	MAF_USDA=1.667
NC_035100.1	31880765	.	A	G	.	.	MAF_USDA=13.095
NC_035100.1	31880801	.	C	T	.	.	MAF_USDA=1.639
NC_035100.1	31880809	.	T	C	.	.	MAF_USDA=11.765
NC_035100.1	31880842	.	T	C	.	.	MAF_USDA=2.459
NC_035100.1	31880858	.	T	A	.	.	MAF_USDA=2.459
NC_035100.1	31880910	.	A	T	.	.	MAF_USDA=1.639
NC_035100.1	31880926	.	G	A	.	.	MAF_INRAE=21.053;MAF_USDA=12.5
NC_035100.1	31880952	.	A	C	.	.	MAF_USDA=2.459
NC_035100.1	31881001	.	G	A	.	.	MAF_INRAE=10.0;MAF_USDA=11.765
NC_035100.1	31881008	.	C	T	.	.	MAF_USDA=2.459
NC_035100.1	31881017	.	G	T	.	.	MAF_USDA=2.459
NC_035100.1	31881032	.	T	G	.	.	MAF_USDA=1.639
NC_035100.1	31881080	.	G	T	.	.	MAF_INRAE=11.667;MAF_USDA=20.588
NC_035100.1	31881115	.	C	A	.	.	MAF_USDA=1.639
NC_035100.1	31881141	.	T	C	.	.	MAF_INRAE=4.167;MAF_USDA=8.824
NC_035100.1	31881220	.	T	A	.	.	MAF_INRAE=38.333
NC_035100.1	31881272	.	A	G	.	.	MAF_USDA=15.833
NC_035100.1	31881305	.	G	A	.	.	MAF_USDA=1.667
NC_035100.1	31881331	.	G	A	.	.	MAF_INRAE=4.167;MAF_USDA=4.762
NC_035100.1	31881442	.	A	G	.	.	MAF_USDA=14.754
NC_035100.1	31881623	.	G	C	.	.	MAF_USDA=2.459
NC_035100.1	31881652	.	T	C	.	.	MAF_USDA=2.459
NC_035100.1	31881653	.	C	G	.	.	MAF_USDA=3.279
NC_035100.1	31881789	.	C	T	.	.	MAF_USDA=29.167
NC_035100.1	31881801	.	A	G	.	.	MAF_USDA=18.75
NC_035100.1	31881811	.	G	T	.	.	MAF_USDA=14.583
NC_035100.1	31881831	.	C	T	.	.	MAF_USDA=48.824
NC_035100.1	31881836	.	A	G	.	.	MAF_USDA=17.647
NC_035100.1	31881840	.	C	A	.	.	MAF_USDA=1.639
NC_035100.1	31881918	.	G	T	.	.	MAF_USDA=1.639
NC_035100.1	31881951	.	A	G	.	.	MAF_USDA=1.639
NC_035100.1	31881959	.	A	G	.	.	MAF_INRAE=2.632;MAF_USDA=4.098
NC_035100.1	31882013	.	C	T	.	.	MAF_USDA=5.882
NC_035100.1	31882021	.	G	T	.	.	MAF_INRAE=34.167
NC_035100.1	31882164	.	T	C	.	.	MAF_INRAE=15.823;MAF_USDA=13.095
NC_035100.1	31882183	.	A	T	.	.	MAF_USDA=2.5
NC_035100.1	31882228	.	G	C	.	.	MAF_INRAE=22.785;MAF_USDA=8.197
NC_035100.1	31882454	.	G	C	.	.	MAF_USDA=2.459
NC_035100.1	31882455	.	C	G	.	.	MAF_USDA=2.459
NC_035100.1	31882459	.	T	A	.	.	MAF_INRAE=4.167
NC_035100.1	31882514	.	G	A	.	.	MAF_INRAE=12.025;MAF_USDA=11.176
NC_035100.1	31882690	.	C	T	.	.	MAF_INRAE=34.167;MAF_USDA=3.279
NC_035100.1	31882691	.	T	A	.	.	MAF_INRAE=12.025;MAF_USDA=9.412
NC_035100.1	31882709	.	A	T	.	.	MAF_USDA=2.459
NC_035100.1	31882711	.	T	A	.	.	MAF_USDA=2.459
NC_035100.1	31882757	.	G	C	.	.	MAF_USDA=3.529
NC_035100.1	31882768	.	A	T	.	.	MAF_INRAE=21.053;MAF_USDA=12.5
NC_035100.1	31882785	.	G	C	.	.	MAF_INRAE=49.367;MAF_USDA=34.118
NC_035100.1	31882919	.	A	G	.	.	MAF_USDA=1.639
NC_035100.1	31882921	.	G	A	.	.	MAF_INRAE=32.5
NC_035100.1	31882981	.	A	G	.	.	MAF_INRAE=22.785;MAF_USDA=7.059
NC_035100.1	31882984	.	C	A	.	.	MAF_USDA=3.279
NC_035100.1	31883066	.	G	C	.	.	MAF_USDA=1.639
NC_035100.1	31883069	.	A	T	.	.	MAF_USDA=1.639
NC_035100.1	31883076	.	C	G	.	.	MAF_INRAE=6.667;MAF_USDA=4.918
NC_035100.1	31883172	.	C	T	.	.	MAF_INRAE=15.789;MAF_USDA=1.639
NC_035100.1	31883269	.	T	A	.	.	MAF_INRAE=9.494;MAF_USDA=15.294
NC_035100.1	31883273	.	T	C	.	.	MAF_INRAE=26.667;MAF_USDA=45.294
NC_035100.1	31883314	.	T	C	.	.	MAF_INRAE=39.241;MAF_USDA=20.588
NC_035100.1	31883331	.	G	C	.	.	MAF_USDA=12.353
NC_035100.1	31883356	.	T	A	.	.	MAF_USDA=37.5
NC_035100.1	31883473	.	A	G	.	.	MAF_USDA=1.639
NC_035100.1	31883524	.	G	A	.	.	MAF_INRAE=4.167
NC_035100.1	31883540	.	T	G	.	.	MAF_INRAE=6.962;MAF_USDA=5.882
NC_035100.1	31883560	.	G	T	.	.	MAF_INRAE=12.025;MAF_USDA=11.176
NC_035100.1	31883563	.	C	A	.	.	MAF_INRAE=12.025;MAF_USDA=8.824
NC_035100.1	31883576	.	G	A	.	.	MAF_INRAE=34.167
NC_035100.1	31883586	.	C	T	.	.	MAF_INRAE=12.025;MAF_USDA=11.176
NC_035100.1	31883607	.	A	T	.	.	MAF_INRAE=13.924;MAF_USDA=33.529
NC_035100.1	31883610	.	C	T	.	.	MAF_USDA=1.639
NC_035100.1	31883613	.	T	A	.	.	MAF_USDA=1.639
NC_035100.1	31883666	.	T	A	.	.	MAF_INRAE=34.177;MAF_USDA=20.588
NC_035100.1	31883705	.	G	T	.	.	MAF_INRAE=12.025;MAF_USDA=11.176
NC_035100.1	31883810	.	A	G	.	.	MAF_INRAE=34.177;MAF_USDA=20.0
NC_035100.1	31883864	.	G	A	.	.	MAF_INRAE=22.152;MAF_USDA=9.412
NC_035100.1	31883899	.	C	A	.	.	MAF_INRAE=12.025;MAF_USDA=10.0
NC_035100.1	31883928	.	G	C	.	.	MAF_USDA=1.639
NC_035100.1	31883962	.	T	A	.	.	MAF_INRAE=22.152;MAF_USDA=9.412
NC_035100.1	31883983	.	G	A	.	.	MAF_INRAE=22.152;MAF_USDA=10.0
NC_035100.1	31884052	.	G	A	.	.	MAF_INRAE=13.924;MAF_USDA=2.941
NC_035100.1	31884098	.	A	T	.	.	MAF_USDA=2.353
NC_035100.1	31884172	.	G	A	.	.	MAF_USDA=2.459
NC_035100.1	31884209	.	G	A	.	.	MAF_USDA=18.824
NC_035100.1	31884229	.	T	A	.	.	MAF_USDA=19.412
NC_035100.1	31884271	.	A	T	.	.	MAF_USDA=3.279
NC_035100.1	31884291	.	C	G	.	.	MAF_USDA=4.918
NC_035100.1	31884312	.	T	A	.	.	MAF_USDA=11.765
NC_035100.1	31884366	.	G	T	.	.	MAF_INRAE=34.81;MAF_USDA=44.706
NC_035100.1	31884417	.	T	A	.	.	MAF_INRAE=12.658;MAF_USDA=13.529
NC_035100.1	31884437	.	G	T	.	.	MAF_USDA=3.279
NC_035100.1	31884471	.	T	C	.	.	MAF_USDA=12.5
NC_035100.1	31884516	.	T	C	.	.	MAF_INRAE=47.468;MAF_USDA=26.786
NC_035100.1	31884520	.	A	C	.	.	MAF_USDA=19.048
NC_035100.1	31884536	.	C	T	.	.	MAF_INRAE=23.418;MAF_USDA=30.0
NC_035100.1	31884583	.	A	T	.	.	MAF_INRAE=12.025;MAF_USDA=10.0
NC_035100.1	31884614	.	T	G	.	.	MAF_INRAE=15.789;MAF_USDA=7.647
NC_035100.1	31884634	.	G	A	.	.	MAF_USDA=7.059
NC_035100.1	31884642	.	C	A	.	.	MAF_USDA=3.279
NC_035100.1	31884644	.	C	A	.	.	MAF_INRAE=47.468;MAF_USDA=35.882
NC_035100.1	31884669	.	A	G	.	.	MAF_INRAE=15.789;MAF_USDA=1.639
NC_035100.1	31884684	.	C	A	.	.	MAF_INRAE=6.962;MAF_USDA=5.882
NC_035100.1	31884719	.	G	T	.	.	MAF_INRAE=4.43;MAF_USDA=6.25
NC_035100.1	31884834	.	A	G	.	.	MAF_INRAE=22.785;MAF_USDA=10.588
NC_035100.1	31884902	.	T	A	.	.	MAF_INRAE=9.494;MAF_USDA=1.765
NC_035100.1	31885062	.	A	T	.	.	MAF_INRAE=39.241;MAF_USDA=15.294
NC_035100.1	31885112	.	G	A	.	.	MAF_INRAE=22.152;MAF_USDA=10.0
NC_035100.1	31885131	.	C	A	.	.	MAF_USDA=1.639
NC_035100.1	31885199	.	G	T	.	.	MAF_INRAE=22.785;MAF_USDA=10.0
NC_035100.1	31885309	.	G	A	.	.	MAF_USDA=2.459
NC_035100.1	31885424	.	C	T	.	.	MAF_USDA=11.765
NC_035100.1	31885440	.	T	A	.	.	MAF_INRAE=15.789
NC_035100.1	31885448	.	G	A	.	.	MAF_INRAE=37.975;MAF_USDA=14.706
NC_035100.1	31885546	.	A	G	.	.	MAF_INRAE=12.025;MAF_USDA=11.765
NC_035100.1	31885630	.	G	A	.	.	MAF_INRAE=12.025;MAF_USDA=11.905
NC_035100.1	31885631	.	G	A	.	.	MAF_INRAE=12.025;MAF_USDA=10.119
NC_035100.1	31885648	.	G	A	.	.	MAF_INRAE=22.152;MAF_USDA=10.119
NC_035100.1	31885683	.	G	A	.	.	MAF_INRAE=12.025;MAF_USDA=12.5
NC_035100.1	31885758	.	A	T	.	.	MAF_INRAE=37.342;MAF_USDA=11.765
NC_035100.1	31885927	.	A	G	.	.	MAF_USDA=4.918
NC_035100.1	31885982	.	G	A	.	.	MAF_INRAE=2.5;MAF_USDA=12.353
NC_035100.1	31885985	.	C	T	.	.	MAF_USDA=1.639
NC_035100.1	31886004	.	T	C	.	.	MAF_USDA=4.918
NC_035100.1	31886036	.	C	A	.	.	MAF_USDA=1.667
NC_035100.1	31886045	.	A	G	.	.	MAF_USDA=1.667
NC_035100.1	31886061	.	T	C	.	.	MAF_USDA=3.39
NC_035100.1	31886083	.	G	A	.	.	MAF_INRAE=7.5;MAF_USDA=12.651
NC_035100.1	31886103	.	A	C	.	.	MAF_USDA=5.0
NC_035100.1	31886189	.	C	A	.	.	MAF_INRAE=5.833;MAF_USDA=3.049
NC_035100.1	31886208	.	T	G	.	.	MAF_USDA=20.122
NC_035100.1	31886295	.	C	T	.	.	MAF_INRAE=15.789
NC_035100.1	31886299	.	T	G	.	.	MAF_USDA=6.471
NC_035100.1	31886320	.	G	A	.	.	MAF_USDA=3.279
NC_035100.1	31886353	.	A	G	.	.	MAF_USDA=2.459
NC_035100.1	31886381	.	G	C	.	.	MAF_USDA=4.118
NC_035100.1	31886420	.	T	G	.	.	MAF_USDA=5.294
NC_035100.1	31886439	.	C	A	.	.	MAF_USDA=5.294
NC_035100.1	31886459	.	A	G	.	.	MAF_USDA=1.639
NC_035100.1	31886475	.	C	A	.	.	MAF_USDA=1.639
NC_035100.1	31886478	.	A	T	.	.	MAF_USDA=1.639
NC_035100.1	31886485	.	C	T	.	.	MAF_INRAE=21.519;MAF_USDA=43.529
NC_035100.1	31886489	.	G	C	.	.	MAF_USDA=2.459
NC_035100.1	31886591	.	A	G	.	.	MAF_INRAE=21.053;MAF_USDA=11.176
NC_035100.1	31886748	.	C	T	.	.	MAF_USDA=25.0
NC_035100.1	31886774	.	G	A	.	.	MAF_INRAE=4.167
NC_035100.1	31886794	.	C	A	.	.	MAF_INRAE=2.532
NC_035100.1	31890691	.	C	T	.	.	MAF_USDA=1.639
NC_035100.1	31890699	.	A	G	.	.	MAF_USDA=1.639
NC_035100.1	31890709	.	G	A	.	.	MAF_INRAE=5.263;MAF_USDA=1.765
NC_035100.1	31890725	.	A	T	.	.	MAF_USDA=2.459
NC_035100.1	31890771	.	T	C	.	.	MAF_INRAE=22.5;MAF_USDA=35.417
NC_035100.1	31890848	.	A	G	.	.	MAF_INRAE=12.025;MAF_USDA=10.714
NC_035100.1	31890861	.	G	A	.	.	MAF_USDA=4.118
NC_035100.1	31890931	.	T	C	.	.	MAF_USDA=11.176
NC_035100.1	31890933	.	G	A	.	.	MAF_USDA=12.941
NC_035100.1	31890935	.	C	T	.	.	MAF_USDA=11.176
NC_035100.1	31890938	.	C	T	.	.	MAF_USDA=10.119
NC_035100.1	31891194	.	C	T	.	.	MAF_USDA=37.5
NC_035100.1	31894245	.	T	C	.	.	MAF_USDA=9.836
NC_035100.1	31894335	.	C	T	.	.	MAF_INRAE=2.632
NC_035100.1	31894355	.	G	A	.	.	MAF_INRAE=5.0
NC_035100.1	31894641	.	TGGTTAGTCAAACATCTAAGAAGA	TGGTTAGTCAAACATCTAAGAAGG	.	.	MAF_USDA=14.583
NC_035100.1	31894752	.	A	G	.	.	MAF_USDA=13.934
NC_035100.1	31896540	.	C	T	.	.	MAF_USDA=29.167
NC_035100.1	31896574	.	C	A	.	.	MAF_USDA=1.639
NC_035100.1	31896584	.	C	A	.	.	MAF_USDA=2.083
NC_035100.1	31896589	.	C	T	.	.	MAF_USDA=2.083
NC_035100.1	31896659	.	A	C	.	.	MAF_USDA=1.667
NC_035100.1	31896668	.	C	T	.	.	MAF_INRAE=15.789;MAF_USDA=1.667
NC_035100.1	31896692	.	C	A	.	.	MAF_INRAE=1.667
NC_035100.1	31896693	.	G	A	.	.	MAF_INRAE=17.722;MAF_USDA=44.643
NC_035100.1	31896878	.	A	C	.	.	MAF_INRAE=8.228;MAF_USDA=28.571
NC_035100.1	31896888	.	C	A	.	.	MAF_INRAE=15.789;MAF_USDA=1.667
NC_035100.1	31896899	.	G	T	.	.	MAF_INRAE=9.494;MAF_USDA=13.095
NC_035100.1	31896939	.	G	A	.	.	MAF_USDA=2.5
NC_035100.1	31896986	.	C	T	.	.	MAF_USDA=3.333
NC_035100.1	31897001	.	G	T	.	.	MAF_INRAE=8.228;MAF_USDA=8.333
NC_035100.1	31897029	.	T	A	.	.	MAF_USDA=1.667
NC_035100.1	31897085	.	T	C	.	.	MAF_INRAE=9.494;MAF_USDA=13.69
NC_035100.1	31897179	.	C	A	.	.	MAF_INRAE=3.333;MAF_USDA=6.667
NC_035100.1	31897255	.	CG	CT	.	.	MAF_USDA=8.333
NC_035100.1	31897288	.	A	G	.	.	MAF_INRAE=4.43;MAF_USDA=4.762
NC_035100.1	31897541	.	A	T	.	.	MAF_INRAE=8.228;MAF_USDA=5.294
NC_035100.1	31897557	.	C	T	.	.	MAF_USDA=7.059
NC_035100.1	31897578	.	G	T	.	.	MAF_INRAE=2.5;MAF_USDA=4.098
NC_035100.1	31897583	.	A	G	.	.	MAF_INRAE=32.5;MAF_USDA=1.639
NC_035100.1	31897601	.	A	C	.	.	MAF_USDA=2.459
NC_035100.1	31897697	.	A	C	.	.	MAF_USDA=11.176
NC_035100.1	31897845	.	T	C	.	.	MAF_USDA=12.5
NC_035100.1	31897924	.	C	T	.	.	MAF_USDA=14.583
NC_035100.1	31898652	.	T	A	.	.	MAF_INRAE=5.263;MAF_USDA=4.762
NC_035100.1	31898717	.	G	A	.	.	MAF_USDA=4.706
NC_035100.1	31898734	.	C	T	.	.	MAF_USDA=1.639
NC_035100.1	31898797	.	T	G	.	.	MAF_INRAE=34.167
NC_035100.1	31898870	.	A	T	.	.	MAF_USDA=6.25
NC_035100.1	31898995	.	G	T	.	.	MAF_USDA=7.059
NC_035100.1	31899014	.	G	A	.	.	MAF_USDA=2.083
NC_035100.1	31899061	.	G	A	.	.	MAF_INRAE=12.025;MAF_USDA=11.176
NC_035100.1	31899223	.	T	G	.	.	MAF_USDA=10.656
NC_035100.1	31899272	.	T	A	.	.	MAF_USDA=1.639
NC_035100.1	31899292	.	C	T	.	.	MAF_INRAE=4.43;MAF_USDA=11.176
NC_035100.1	31899313	.	G	A	.	.	MAF_INRAE=8.228;MAF_USDA=22.941
NC_035100.1	31899339	.	G	T	.	.	MAF_USDA=1.639
NC_035100.1	31899363	.	G	T	.	.	MAF_USDA=1.639
NC_035100.1	31899364	.	T	G	.	.	MAF_USDA=16.667
NC_035100.1	31899379	.	G	A	.	.	MAF_USDA=2.459
NC_035100.1	31899383	.	C	T	.	.	MAF_INRAE=32.5
NC_035100.1	31899388	.	C	T	.	.	MAF_USDA=2.459
NC_035100.1	31899481	.	A	T	.	.	MAF_USDA=2.459
NC_035100.1	31899488	.	T	G	.	.	MAF_USDA=2.459
NC_035100.1	31899655	.	A	T	.	.	MAF_INRAE=15.789
NC_035100.1	31899775	.	A	C	.	.	MAF_USDA=14.167
NC_035100.1	31899782	.	C	A	.	.	MAF_INRAE=1.667
NC_035100.1	31899809	.	A	G	.	.	MAF_INRAE=44.937;MAF_USDA=21.429
NC_035100.1	31899810	.	C	T	.	.	MAF_INRAE=21.053;MAF_USDA=12.5
NC_035100.1	31899817	.	A	G	.	.	MAF_USDA=1.667
NC_035100.1	31899826	.	C	A	.	.	MAF_INRAE=34.167
NC_035100.1	31899837	.	C	A	.	.	MAF_INRAE=18.987;MAF_USDA=11.905
NC_035100.1	31899881	.	G	C	.	.	MAF_USDA=5.0
NC_035100.1	31899882	.	G	A	.	.	MAF_USDA=6.548
NC_035100.1	31899940	.	C	T	.	.	MAF_USDA=4.918
NC_035100.1	31899966	.	G	A	.	.	MAF_USDA=5.738
NC_035100.1	31899982	.	G	C	.	.	MAF_USDA=1.639
NC_035100.1	31900000	.	G	A	.	.	MAF_INRAE=1.667
NC_035100.1	31900026	.	A	T	.	.	MAF_INRAE=1.667
NC_035100.1	31901995	.	C	T	.	.	MAF_USDA=8.824
NC_035100.1	31902095	.	G	A	.	.	MAF_USDA=5.294
NC_035100.1	31902144	.	A	C	.	.	MAF_USDA=6.557
NC_035100.1	31902170	.	G	A	.	.	MAF_INRAE=3.165;MAF_USDA=4.918
NC_035100.1	31902248	.	C	A	.	.	MAF_INRAE=15.789
NC_035100.1	31902365	.	A	G	.	.	MAF_USDA=2.459
NC_035100.1	31902448	.	A	C	.	.	MAF_USDA=5.833
NC_035100.1	31902458	.	A	G	.	.	MAF_USDA=1.667
NC_035100.1	31902583	.	G	A	.	.	MAF_USDA=15.574
NC_035100.1	31902646	.	A	C	.	.	MAF_USDA=1.639
NC_035100.1	31902648	.	G	T	.	.	MAF_USDA=8.235
NC_035100.1	31902664	.	T	C	.	.	MAF_INRAE=44.304;MAF_USDA=15.882
NC_035100.1	31902680	.	A	C	.	.	MAF_INRAE=8.228;MAF_USDA=37.5
NC_035100.1	31902708	.	C	G	.	.	MAF_USDA=6.557
NC_035100.1	31902736	.	T	C	.	.	MAF_INRAE=8.228;MAF_USDA=27.647
NC_035100.1	31902767	.	G	C	.	.	MAF_USDA=12.5
NC_035100.1	31902913	.	T	G	.	.	MAF_INRAE=8.228;MAF_USDA=21.765
NC_035100.1	31902931	.	C	A	.	.	MAF_INRAE=8.228;MAF_USDA=17.059
NC_035100.1	31902961	.	G	A	.	.	MAF_USDA=6.25
NC_035100.1	31902968	.	A	G	.	.	MAF_USDA=3.529
NC_035100.1	31903061	.	T	G	.	.	MAF_INRAE=20.886;MAF_USDA=39.412
NC_035100.1	31903085	.	T	C	.	.	MAF_USDA=14.754
NC_035100.1	31903101	.	A	G	.	.	MAF_INRAE=34.167;MAF_USDA=5.738
NC_035100.1	31903105	.	C	T	.	.	MAF_USDA=1.639
NC_035100.1	31903106	.	G	T	.	.	MAF_INRAE=47.368;MAF_USDA=15.882
NC_035100.1	31903124	.	C	T	.	.	MAF_USDA=1.639
NC_035100.1	31903132	.	T	G	.	.	MAF_USDA=1.639
NC_035100.1	31903211	.	T	A	.	.	MAF_INRAE=33.333;MAF_USDA=6.557
NC_035100.1	31903216	.	G	T	.	.	MAF_USDA=6.557
NC_035100.1	31903241	.	C	T	.	.	MAF_USDA=1.639
NC_035100.1	31903246	.	C	A	.	.	MAF_INRAE=34.167;MAF_USDA=5.738
NC_035100.1	31903254	.	A	C	.	.	MAF_INRAE=34.167;MAF_USDA=5.738
NC_035100.1	31903299	.	C	A	.	.	MAF_INRAE=8.228;MAF_USDA=16.471
NC_035100.1	31903376	.	T	A	.	.	MAF_USDA=8.197
NC_035100.1	31903383	.	C	T	.	.	MAF_INRAE=31.667
NC_035100.1	31903389	.	G	A	.	.	MAF_INRAE=44.937;MAF_USDA=16.471
NC_035100.1	31903397	.	C	T	.	.	MAF_INRAE=44.937;MAF_USDA=16.471
NC_035100.1	31903437	.	A	G	.	.	MAF_INRAE=31.579;MAF_USDA=43.529
NC_035100.1	31903500	.	G	C	.	.	MAF_USDA=10.87
NC_035100.1	31903647	.	T	G	.	.	MAF_USDA=6.522
NC_035100.1	31903906	.	G	T	.	.	MAF_INRAE=12.025;MAF_USDA=11.176
NC_035100.1	31903918	.	C	T	.	.	MAF_INRAE=15.789
NC_035100.1	31903950	.	T	C	.	.	MAF_INRAE=34.167;MAF_USDA=4.098
NC_035100.1	31903978	.	C	A	.	.	MAF_INRAE=34.177;MAF_USDA=20.833
NC_035100.1	31903993	.	A	C	.	.	MAF_INRAE=8.228;MAF_USDA=20.833
NC_035100.1	31904023	.	G	A	.	.	MAF_INRAE=33.544;MAF_USDA=21.765
NC_035100.1	31904035	.	C	T	.	.	MAF_INRAE=33.544;MAF_USDA=22.917
NC_035100.1	31904080	.	G	C	.	.	MAF_INRAE=33.544;MAF_USDA=20.588
NC_035100.1	31904105	.	C	T	.	.	MAF_INRAE=34.177;MAF_USDA=21.765
NC_035100.1	31904107	.	C	T	.	.	MAF_INRAE=38.333;MAF_USDA=22.353
NC_035100.1	31904109	.	A	G	.	.	MAF_INRAE=38.333;MAF_USDA=21.765
NC_035100.1	31904111	.	A	G	.	.	MAF_INRAE=38.333;MAF_USDA=20.588
NC_035100.1	31904136	.	A	G	.	.	MAF_INRAE=34.177;MAF_USDA=21.765
NC_035100.1	31904149	.	A	G	.	.	MAF_USDA=13.115
NC_035100.1	31904180	.	G	C	.	.	MAF_USDA=1.639
NC_035100.1	31904184	.	C	T	.	.	MAF_INRAE=8.228;MAF_USDA=17.059
NC_035100.1	31904191	.	C	T	.	.	MAF_USDA=1.639
NC_035100.1	31904199	.	C	T	.	.	MAF_USDA=7.059
NC_035100.1	31904204	.	A	C	.	.	MAF_INRAE=33.544;MAF_USDA=22.353
NC_035100.1	31904209	.	A	T	.	.	MAF_USDA=1.639
NC_035100.1	31904218	.	G	A	.	.	MAF_USDA=2.459
NC_035100.1	31904257	.	C	A	.	.	MAF_INRAE=34.167;MAF_USDA=6.557
NC_035100.1	31904424	.	A	T	.	.	MAF_INRAE=21.053
NC_035100.1	31904428	.	A	G	.	.	MAF_INRAE=4.167;MAF_USDA=26.471
NC_035100.1	31904491	.	G	T	.	.	MAF_USDA=1.639
NC_035100.1	31904512	.	T	C	.	.	MAF_USDA=10.656
NC_035100.1	31904751	.	G	T	.	.	MAF_USDA=2.459
NC_035100.1	31904828	.	G	C	.	.	MAF_INRAE=12.658;MAF_USDA=29.167
NC_035100.1	31904834	.	G	A	.	.	MAF_USDA=1.639
NC_035100.1	31904863	.	G	A	.	.	MAF_USDA=3.279
NC_035100.1	31904983	.	T	C	.	.	MAF_USDA=1.639
NC_035100.1	31904991	.	T	A	.	.	MAF_INRAE=34.167
NC_035100.1	31904992	.	A	C	.	.	MAF_INRAE=34.167
NC_035100.1	31905079	.	G	T	.	.	MAF_INRAE=37.975;MAF_USDA=27.059
NC_035100.1	31905083	.	A	T	.	.	MAF_INRAE=8.228;MAF_USDA=7.647
NC_035100.1	31905086	.	C	T	.	.	MAF_INRAE=3.333;MAF_USDA=8.824
NC_035100.1	31905140	.	T	C	.	.	MAF_INRAE=12.025;MAF_USDA=44.118
NC_035100.1	31905141	.	G	T	.	.	MAF_INRAE=9.167;MAF_USDA=44.118
NC_035100.1	31905161	.	A	C	.	.	MAF_INRAE=12.025;MAF_USDA=11.176
NC_035100.1	31905195	.	G	C	.	.	MAF_INRAE=33.333;MAF_USDA=1.639
NC_035100.1	31905236	.	G	T	.	.	MAF_USDA=9.836
NC_035100.1	31905264	.	G	A	.	.	MAF_USDA=1.639
NC_035100.1	31905299	.	A	G	.	.	MAF_INRAE=45.57;MAF_USDA=37.647
NC_035100.1	31905301	.	C	T	.	.	MAF_INRAE=4.167;MAF_USDA=10.0
NC_035100.1	31905305	.	T	G	.	.	MAF_INRAE=4.167;MAF_USDA=7.059
NC_035100.1	31905310	.	A	C	.	.	MAF_INRAE=12.025;MAF_USDA=11.765
NC_035100.1	31905361	.	T	G	.	.	MAF_INRAE=34.167;MAF_USDA=1.639
NC_035100.1	31905376	.	G	C	.	.	MAF_INRAE=34.167;MAF_USDA=1.639
NC_035100.1	31905390	.	C	G	.	.	MAF_INRAE=34.167;MAF_USDA=1.639
NC_035100.1	31905404	.	C	T	.	.	MAF_INRAE=34.167;MAF_USDA=1.639
NC_035100.1	31905442	.	C	G	.	.	MAF_INRAE=34.167
NC_035100.1	31905507	.	G	T	.	.	MAF_USDA=2.459
NC_035100.1	31905520	.	C	A	.	.	MAF_USDA=7.059
NC_035100.1	31905537	.	A	T	.	.	MAF_INRAE=34.167;MAF_USDA=9.016
NC_035100.1	31905550	.	A	C	.	.	MAF_INRAE=34.167;MAF_USDA=9.836
NC_035100.1	31905558	.	G	T	.	.	MAF_INRAE=34.167;MAF_USDA=6.557
NC_035100.1	31905559	.	T	G	.	.	MAF_INRAE=34.167;MAF_USDA=1.639
NC_035100.1	31905594	.	T	A	.	.	MAF_INRAE=22.785;MAF_USDA=1.639
NC_035100.1	31905612	.	A	T	.	.	MAF_INRAE=37.342;MAF_USDA=23.529
NC_035100.1	31905627	.	A	G	.	.	MAF_INRAE=33.333;MAF_USDA=1.639
NC_035100.1	31905658	.	C	T	.	.	MAF_INRAE=45.57;MAF_USDA=15.882
NC_035100.1	31905671	.	A	G	.	.	MAF_USDA=7.059
NC_035100.1	31905722	.	G	T	.	.	MAF_USDA=12.5
NC_035100.1	31905857	.	A	C	.	.	MAF_USDA=27.5
NC_035100.1	31905952	.	C	T	.	.	MAF_INRAE=21.053;MAF_USDA=42.857
NC_035100.1	31905961	.	T	C	.	.	MAF_INRAE=21.053;MAF_USDA=23.81
NC_035100.1	31905970	.	G	A	.	.	MAF_USDA=1.667
NC_035100.1	31905975	.	T	C	.	.	MAF_INRAE=5.263;MAF_USDA=36.905
NC_035100.1	31905983	.	A	T	.	.	MAF_INRAE=5.263;MAF_USDA=9.524
NC_035100.1	31906016	.	A	G	.	.	MAF_USDA=5.0
NC_035100.1	31906020	.	C	A	.	.	MAF_INRAE=21.053;MAF_USDA=11.31
NC_035100.1	31906021	.	G	T	.	.	MAF_USDA=11.31
NC_035100.1	31906162	.	C	T	.	.	MAF_INRAE=47.368;MAF_USDA=15.476
NC_035100.1	31906224	.	G	T	.	.	MAF_USDA=1.786
NC_035100.1	31906299	.	A	C	.	.	MAF_USDA=6.548
NC_035100.1	31906323	.	C	A	.	.	MAF_USDA=1.667
NC_035100.1	31906331	.	T	C	.	.	MAF_INRAE=21.053;MAF_USDA=14.286
NC_035100.1	31906339	.	A	G	.	.	MAF_INRAE=47.368;MAF_USDA=22.024
NC_035100.1	31906379	.	C	A	.	.	MAF_USDA=1.667
NC_035100.1	31906396	.	AGTAGGA	AGTAGGT	.	.	MAF_USDA=18.75
NC_035100.1	31906402	.	A	T	.	.	MAF_USDA=4.167
NC_035100.1	31906405	.	G	C	.	.	MAF_USDA=7.143
NC_035100.1	31906406	.	C	G	.	.	MAF_USDA=7.143
NC_035100.1	31906419	.	C	A	.	.	MAF_INRAE=15.823;MAF_USDA=23.214
NC_035100.1	31906422	.	C	T	.	.	MAF_USDA=8.333
NC_035100.1	31906450	.	G	T	.	.	MAF_INRAE=18.987;MAF_USDA=43.75
NC_035100.1	31906463	.	G	T	.	.	MAF_USDA=1.639
NC_035100.1	31906505	.	A	G	.	.	MAF_USDA=3.279
NC_035100.1	31906509	.	G	T	.	.	MAF_INRAE=34.167;MAF_USDA=2.459
NC_035100.1	31906528	.	G	A	.	.	MAF_USDA=3.279
NC_035100.1	31906631	.	T	C	.	.	MAF_USDA=3.279
NC_035100.1	31906722	.	G	A	.	.	MAF_USDA=1.639
NC_035100.1	31906797	.	G	A	.	.	MAF_USDA=3.279
NC_035100.1	31906878	.	C	T	.	.	MAF_INRAE=31.667;MAF_USDA=1.639
NC_035100.1	31906941	.	T	C	.	.	MAF_INRAE=33.333;MAF_USDA=5.738
NC_035100.1	31907096	.	T	A	.	.	MAF_INRAE=5.0
NC_035100.1	31907150	.	T	G	.	.	MAF_INRAE=2.5
NC_035100.1	31907807	.	A	C	.	.	MAF_USDA=22.917
NC_035100.1	31907808	.	T	G	.	.	MAF_USDA=1.639
NC_035100.1	31907828	.	T	G	.	.	MAF_INRAE=21.053;MAF_USDA=12.5
NC_035100.1	31907829	.	C	A	.	.	MAF_USDA=6.25
NC_035100.1	31907835	.	A	G	.	.	MAF_USDA=10.656
NC_035100.1	31907837	.	G	T	.	.	MAF_USDA=6.471
NC_035100.1	31907855	.	T	C	.	.	MAF_INRAE=1.667;MAF_USDA=7.647
NC_035100.1	31907913	.	T	G	.	.	MAF_INRAE=6.667;MAF_USDA=4.918
NC_035100.1	31907923	.	C	T	.	.	MAF_USDA=8.235
NC_035100.1	31907924	.	G	T	.	.	MAF_INRAE=34.167;MAF_USDA=2.083
NC_035100.1	31907985	.	C	A	.	.	MAF_INRAE=13.291;MAF_USDA=14.583
NC_035100.1	31907986	.	T	C	.	.	MAF_INRAE=12.025;MAF_USDA=14.706
NC_035100.1	31908010	.	G	T	.	.	MAF_INRAE=12.025;MAF_USDA=19.412
NC_035100.1	31908079	.	C	A	.	.	MAF_INRAE=12.025;MAF_USDA=10.588
NC_035100.1	31908101	.	A	T	.	.	MAF_USDA=2.459
NC_035100.1	31908114	.	C	T	.	.	MAF_INRAE=6.962;MAF_USDA=2.941
NC_035100.1	31908116	.	C	A	.	.	MAF_INRAE=12.025;MAF_USDA=12.5
NC_035100.1	31908154	.	T	G	.	.	MAF_USDA=2.459
NC_035100.1	31908155	.	T	G	.	.	MAF_USDA=2.083
NC_035100.1	31908175	.	A	T	.	.	MAF_USDA=1.639
NC_035100.1	31908184	.	G	T	.	.	MAF_INRAE=3.333;MAF_USDA=7.377
NC_035100.1	31908206	.	G	A	.	.	MAF_INRAE=17.722;MAF_USDA=21.765
NC_035100.1	31908214	.	G	T	.	.	MAF_USDA=1.639
NC_035100.1	31908296	.	C	T	.	.	MAF_INRAE=3.797;MAF_USDA=3.529
NC_035100.1	31908371	.	C	G	.	.	MAF_INRAE=11.392;MAF_USDA=11.176
NC_035100.1	31908419	.	G	A	.	.	MAF_INRAE=11.392;MAF_USDA=11.176
NC_035100.1	31908454	.	C	G	.	.	MAF_INRAE=13.291;MAF_USDA=1.176
NC_035100.1	31908471	.	G	T	.	.	MAF_USDA=7.059
NC_035100.1	31908495	.	C	T	.	.	MAF_INRAE=6.962;MAF_USDA=8.824
NC_035100.1	31908631	.	A	T	.	.	MAF_INRAE=6.962;MAF_USDA=8.824
NC_035100.1	31908679	.	A	G	.	.	MAF_USDA=2.083
NC_035100.1	31908789	.	C	G	.	.	MAF_INRAE=2.5
NC_035100.1	31908800	.	G	A	.	.	MAF_INRAE=2.5
NC_035100.1	31908811	.	G	T	.	.	MAF_INRAE=6.962;MAF_USDA=12.5
NC_035100.1	31908963	.	A	C	.	.	MAF_INRAE=20.253;MAF_USDA=17.647
NC_035100.1	31909009	.	A	G	.	.	MAF_INRAE=41.139;MAF_USDA=47.059
NC_035100.1	31909018	.	G	C	.	.	MAF_INRAE=4.43;MAF_USDA=14.706
NC_035100.1	31909019	.	C	A	.	.	MAF_INRAE=4.167;MAF_USDA=15.294
NC_035100.1	31909024	.	G	A	.	.	MAF_INRAE=7.595;MAF_USDA=16.471
NC_035100.1	31909032	.	G	A	.	.	MAF_INRAE=42.405;MAF_USDA=44.706
NC_035100.1	31909053	.	A	G	.	.	MAF_INRAE=6.962;MAF_USDA=7.647
NC_035100.1	31909080	.	T	C	.	.	MAF_USDA=1.639
NC_035100.1	31909108	.	G	T	.	.	MAF_INRAE=5.263;MAF_USDA=6.25
NC_035100.1	31909135	.	C	T	.	.	MAF_INRAE=6.962;MAF_USDA=7.647
NC_035100.1	31909153	.	G	A	.	.	MAF_INRAE=6.962;MAF_USDA=8.824
NC_035100.1	31909207	.	A	G	.	.	MAF_INRAE=4.43;MAF_USDA=2.353
NC_035100.1	31909342	.	G	T	.	.	MAF_USDA=2.083
NC_035100.1	31909392	.	G	A	.	.	MAF_INRAE=2.5;MAF_USDA=8.824
NC_035100.1	31909404	.	A	T	.	.	MAF_INRAE=12.025;MAF_USDA=11.765
NC_035100.1	31909407	.	C	T	.	.	MAF_INRAE=3.797;MAF_USDA=2.941
NC_035100.1	31909454	.	C	A	.	.	MAF_INRAE=32.278;MAF_USDA=8.824
NC_035100.1	31909503	.	A	T	.	.	MAF_INRAE=23.684;MAF_USDA=20.588
NC_035100.1	31909523	.	C	A	.	.	MAF_INRAE=21.053;MAF_USDA=12.5
NC_035100.1	31909744	.	C	A	.	.	MAF_USDA=2.353
NC_035100.1	31909759	.	G	T	.	.	MAF_INRAE=4.43;MAF_USDA=14.118
NC_035100.1	31909771	.	C	T	.	.	MAF_USDA=2.083
NC_035100.1	31909794	.	T	A	.	.	MAF_INRAE=11.392;MAF_USDA=22.353
NC_035100.1	31909805	.	A	T	.	.	MAF_USDA=1.176
NC_035100.1	31909813	.	G	T	.	.	MAF_USDA=1.176
NC_035100.1	31909839	.	C	T	.	.	MAF_USDA=2.083
NC_035100.1	31909841	.	C	T	.	.	MAF_USDA=2.083
NC_035100.1	31909868	.	C	T	.	.	MAF_USDA=4.918
NC_035100.1	31909877	.	T	G	.	.	MAF_USDA=2.083
NC_035100.1	31909894	.	T	G	.	.	MAF_USDA=1.176
NC_035100.1	31910093	.	T	C	.	.	MAF_INRAE=10.759;MAF_USDA=26.471
NC_035100.1	31910251	.	T	G	.	.	MAF_INRAE=11.392;MAF_USDA=21.176
NC_035100.1	31910274	.	T	A	.	.	MAF_INRAE=6.962;MAF_USDA=7.647
NC_035100.1	31910275	.	A	T	.	.	MAF_INRAE=2.5;MAF_USDA=7.647
NC_035100.1	31910301	.	A	G	.	.	MAF_USDA=6.25
NC_035100.1	31910359	.	T	G	.	.	MAF_INRAE=7.595;MAF_USDA=25.294
NC_035100.1	31910380	.	G	T	.	.	MAF_INRAE=7.595;MAF_USDA=39.583
NC_035100.1	31910433	.	C	T	.	.	MAF_USDA=4.706
NC_035100.1	31910480	.	T	A	.	.	MAF_USDA=2.083
NC_035100.1	31910481	.	G	T	.	.	MAF_USDA=2.083
NC_035100.1	31910529	.	A	G	.	.	MAF_INRAE=11.392;MAF_USDA=19.412
NC_035100.1	31910534	.	T	C	.	.	MAF_INRAE=11.392;MAF_USDA=21.176
NC_035100.1	31910535	.	A	T	.	.	MAF_INRAE=38.333;MAF_USDA=24.706
NC_035100.1	31910560	.	C	T	.	.	MAF_INRAE=11.392;MAF_USDA=21.176
NC_035100.1	31910569	.	T	G	.	.	MAF_INRAE=11.392;MAF_USDA=20.0
NC_035100.1	31910592	.	C	T	.	.	MAF_INRAE=26.316;MAF_USDA=20.0
NC_035100.1	31910601	.	G	T	.	.	MAF_INRAE=34.167;MAF_USDA=6.471
NC_035100.1	31910643	.	T	A	.	.	MAF_INRAE=4.43;MAF_USDA=10.588
NC_035100.1	31910673	.	C	T	.	.	MAF_INRAE=11.392;MAF_USDA=12.353
NC_035100.1	31910705	.	G	A	.	.	MAF_INRAE=3.797;MAF_USDA=12.353
NC_035100.1	31910761	.	A	T	.	.	MAF_USDA=21.951
NC_035100.1	31910762	.	C	A	.	.	MAF_INRAE=4.167
NC_035100.1	31910810	.	G	A	.	.	MAF_USDA=1.639
NC_035100.1	31910831	.	T	A	.	.	MAF_USDA=2.083
NC_035100.1	31910902	.	C	T	.	.	MAF_USDA=2.941
NC_035100.1	31911030	.	C	A	.	.	MAF_INRAE=33.333
NC_035100.1	31911044	.	A	G	.	.	MAF_INRAE=32.5;MAF_USDA=14.118
NC_035100.1	31911151	.	ATT	ATG	.	.	MAF_USDA=27.083
NC_035100.1	31911153	.	T	G	.	.	MAF_INRAE=42.405;MAF_USDA=27.049
NC_035100.1	31911164	.	C	A	.	.	MAF_USDA=2.353
NC_035100.1	31911180	.	G	A	.	.	MAF_INRAE=4.43;MAF_USDA=14.118
NC_035100.1	31911212	.	A	G	.	.	MAF_INRAE=15.19;MAF_USDA=12.353
NC_035100.1	31911230	.	C	T	.	.	MAF_USDA=1.639
NC_035100.1	31911294	.	G	T	.	.	MAF_USDA=6.25
NC_035100.1	31911297	.	T	A	.	.	MAF_USDA=1.639
NC_035100.1	31911309	.	A	G	.	.	MAF_INRAE=4.43;MAF_USDA=12.353
NC_035100.1	31911310	.	A	G	.	.	MAF_INRAE=4.167;MAF_USDA=12.353
NC_035100.1	31911398	.	T	C	.	.	MAF_INRAE=35.0;MAF_USDA=7.059
NC_035100.1	31911473	.	C	A	.	.	MAF_INRAE=5.833;MAF_USDA=4.918
NC_035100.1	31911517	.	A	G	.	.	MAF_INRAE=6.962;MAF_USDA=7.647
NC_035100.1	31911550	.	G	T	.	.	MAF_USDA=2.083
NC_035100.1	31911580	.	G	T	.	.	MAF_USDA=12.5
NC_035100.1	31911600	.	G	T	.	.	MAF_INRAE=6.667;MAF_USDA=10.656
NC_035100.1	31911619	.	T	C	.	.	MAF_USDA=2.459
NC_035100.1	31911737	.	G	C	.	.	MAF_USDA=12.5
NC_035100.1	31911747	.	C	T	.	.	MAF_USDA=11.176
NC_035100.1	31911771	.	A	T	.	.	MAF_USDA=2.459
NC_035100.1	31911862	.	T	C	.	.	MAF_INRAE=33.333;MAF_USDA=9.412
NC_035100.1	31911877	.	C	A	.	.	MAF_USDA=2.083
NC_035100.1	31911994	.	C	T	.	.	MAF_USDA=2.459
NC_035100.1	31912000	.	T	G	.	.	MAF_INRAE=11.392;MAF_USDA=37.5
NC_035100.1	31912008	.	G	A	.	.	MAF_INRAE=11.392;MAF_USDA=21.176
NC_035100.1	31912080	.	C	A	.	.	MAF_INRAE=11.392;MAF_USDA=22.353
NC_035100.1	31912128	.	A	T	.	.	MAF_USDA=3.279
NC_035100.1	31912137	.	T	A	.	.	MAF_INRAE=4.43;MAF_USDA=13.529
NC_035100.1	31912191	.	A	G	.	.	MAF_INRAE=11.392;MAF_USDA=20.588
NC_035100.1	31912207	.	T	G	.	.	MAF_INRAE=11.392;MAF_USDA=22.353
NC_035100.1	31912216	.	C	T	.	.	MAF_INRAE=11.392;MAF_USDA=21.765
NC_035100.1	31912287	.	T	G	.	.	MAF_INRAE=4.43;MAF_USDA=14.118
NC_035100.1	31912344	.	T	C	.	.	MAF_INRAE=13.291;MAF_USDA=2.941
NC_035100.1	31912372	.	G	A	.	.	MAF_INRAE=11.392;MAF_USDA=21.176
NC_035100.1	31912373	.	G	T	.	.	MAF_INRAE=6.667;MAF_USDA=21.176
NC_035100.1	31912374	.	G	T	.	.	MAF_INRAE=6.667;MAF_USDA=21.176
NC_035100.1	31912413	.	C	T	.	.	MAF_INRAE=11.392;MAF_USDA=20.588
NC_035100.1	31912418	.	C	A	.	.	MAF_INRAE=11.392;MAF_USDA=20.588
NC_035100.1	31912457	.	C	T	.	.	MAF_INRAE=11.392;MAF_USDA=21.176
NC_035100.1	31912525	.	C	G	.	.	MAF_INRAE=27.215;MAF_USDA=33.529
NC_035100.1	31912541	.	T	C	.	.	MAF_USDA=1.639
NC_035100.1	31912557	.	C	T	.	.	MAF_INRAE=2.532;MAF_USDA=4.918
NC_035100.1	31912569	.	T	A	.	.	MAF_INRAE=13.291;MAF_USDA=3.529
NC_035100.1	31912595	.	T	A	.	.	MAF_USDA=1.176
NC_035100.1	31912596	.	A	T	.	.	MAF_USDA=1.176
NC_035100.1	31912606	.	G	A	.	.	MAF_USDA=2.083
NC_035100.1	31912607	.	G	A	.	.	MAF_USDA=2.083
NC_035100.1	31912651	.	A	C	.	.	MAF_INRAE=22.152;MAF_USDA=21.176
NC_035100.1	31912725	.	G	T	.	.	MAF_USDA=1.639
NC_035100.1	31912757	.	T	C	.	.	MAF_USDA=3.279
NC_035100.1	31912783	.	A	T	.	.	MAF_USDA=1.765
NC_035100.1	31912801	.	C	A	.	.	MAF_INRAE=39.241;MAF_USDA=11.475
NC_035100.1	31912878	.	A	G	.	.	MAF_INRAE=39.873;MAF_USDA=40.476
NC_035100.1	31912900	.	C	A	.	.	MAF_USDA=4.762
NC_035100.1	31912901	.	A	G	.	.	MAF_USDA=4.762
NC_035100.1	31912902	.	A	C	.	.	MAF_USDA=2.5
NC_035100.1	31912915	.	C	T	.	.	MAF_INRAE=6.329;MAF_USDA=36.31
NC_035100.1	31913008	.	G	A	.	.	MAF_INRAE=15.19;MAF_USDA=13.529
NC_035100.1	31913043	.	C	T	.	.	MAF_USDA=4.118
NC_035100.1	31913064	.	A	G	.	.	MAF_INRAE=33.544;MAF_USDA=33.529
NC_035100.1	31913087	.	C	T	.	.	MAF_USDA=3.279
NC_035100.1	31913094	.	G	A	.	.	MAF_USDA=2.459
NC_035100.1	31913095	.	A	C	.	.	MAF_INRAE=15.789;MAF_USDA=12.353
NC_035100.1	31913100	.	A	G	.	.	MAF_USDA=3.279
NC_035100.1	31913131	.	T	G	.	.	MAF_INRAE=22.785;MAF_USDA=24.118
NC_035100.1	31913144	.	A	G	.	.	MAF_INRAE=22.152;MAF_USDA=20.588
NC_035100.1	31913151	.	T	A	.	.	MAF_USDA=1.639
NC_035100.1	31913154	.	T	G	.	.	MAF_INRAE=22.152;MAF_USDA=22.353
NC_035100.1	31913230	.	T	G	.	.	MAF_INRAE=6.962;MAF_USDA=7.647
NC_035100.1	31913241	.	T	G	.	.	MAF_INRAE=45.57;MAF_USDA=27.083
NC_035100.1	31913265	.	A	G	.	.	MAF_INRAE=2.5;MAF_USDA=8.235
NC_035100.1	31913280	.	C	T	.	.	MAF_USDA=3.529
NC_035100.1	31913303	.	C	A	.	.	MAF_INRAE=2.5;MAF_USDA=8.235
NC_035100.1	31913307	.	T	C	.	.	MAF_INRAE=2.5;MAF_USDA=8.235
NC_035100.1	31913315	.	C	T	.	.	MAF_USDA=2.459
NC_035100.1	31913436	.	C	T	.	.	MAF_USDA=1.639
NC_035100.1	31913554	.	T	C	.	.	MAF_INRAE=26.582;MAF_USDA=12.295
NC_035100.1	31913687	.	A	G	.	.	MAF_USDA=2.459
NC_035100.1	31913843	.	G	T	.	.	MAF_INRAE=2.532;MAF_USDA=4.098
NC_035100.1	31913948	.	G	T	.	.	MAF_USDA=12.5
NC_035100.1	31913954	.	T	C	.	.	MAF_INRAE=21.053;MAF_USDA=1.176
NC_035100.1	31914017	.	G	A	.	.	MAF_USDA=24.576
NC_035100.1	31914027	.	G	A	.	.	MAF_USDA=27.119
NC_035100.1	31914183	.	A	C	.	.	MAF_INRAE=18.421;MAF_USDA=11.585
NC_035100.1	31914242	.	G	A	.	.	MAF_INRAE=5.263;MAF_USDA=10.833
NC_035100.1	31914263	.	T	A	.	.	MAF_USDA=11.905
NC_035100.1	31914349	.	C	T	.	.	MAF_USDA=10.656
NC_035100.1	31914365	.	G	A	.	.	MAF_USDA=4.706
NC_035100.1	31914429	.	T	A	.	.	MAF_USDA=1.639
NC_035100.1	31914525	.	T	C	.	.	MAF_INRAE=6.962;MAF_USDA=10.0
NC_035100.1	31914556	.	C	A	.	.	MAF_INRAE=2.5;MAF_USDA=4.098
NC_035100.1	31914559	.	G	A	.	.	MAF_USDA=2.941
NC_035100.1	31914561	.	G	A	.	.	MAF_INRAE=4.167;MAF_USDA=2.941
NC_035100.1	31914564	.	A	T	.	.	MAF_USDA=2.941
NC_035100.1	31914565	.	T	A	.	.	MAF_USDA=2.941
NC_035100.1	31914566	.	T	G	.	.	MAF_INRAE=4.167;MAF_USDA=2.941
NC_035100.1	31914626	.	G	T	.	.	MAF_INRAE=6.667;MAF_USDA=4.918
NC_035100.1	31914635	.	C	A	.	.	MAF_USDA=12.5
NC_035100.1	31914673	.	T	C	.	.	MAF_INRAE=6.962;MAF_USDA=9.412
NC_035100.1	31914813	.	G	T	.	.	MAF_INRAE=3.333;MAF_USDA=4.918
NC_035100.1	31914827	.	C	T	.	.	MAF_USDA=1.639
NC_035100.1	31914883	.	A	C	.	.	MAF_USDA=13.529
NC_035100.1	31914902	.	G	A	.	.	MAF_INRAE=6.962;MAF_USDA=11.176
NC_035100.1	31914910	.	T	C	.	.	MAF_INRAE=46.203;MAF_USDA=42.353
NC_035100.1	31914913	.	T	C	.	.	MAF_USDA=6.25
NC_035100.1	31915030	.	G	A	.	.	MAF_INRAE=6.962;MAF_USDA=10.119
NC_035100.1	31915188	.	C	T	.	.	MAF_INRAE=6.962;MAF_USDA=8.929
NC_035100.1	31915190	.	T	A	.	.	MAF_INRAE=3.333;MAF_USDA=5.0
NC_035100.1	31915352	.	G	T	.	.	MAF_INRAE=22.785;MAF_USDA=1.639
NC_035100.1	31915356	.	C	T	.	.	MAF_USDA=7.059
NC_035100.1	31915392	.	A	T	.	.	MAF_INRAE=22.152;MAF_USDA=20.0
NC_035100.1	31915576	.	C	T	.	.	MAF_INRAE=29.747;MAF_USDA=14.706
NC_035100.1	31915605	.	A	C	.	.	MAF_USDA=4.706
NC_035100.1	31915704	.	G	A	.	.	MAF_INRAE=6.962;MAF_USDA=11.31
NC_035100.1	31915882	.	C	A	.	.	MAF_INRAE=21.053;MAF_USDA=12.5
NC_035100.1	31915904	.	T	C	.	.	MAF_USDA=2.941
NC_035100.1	31915987	.	G	C	.	.	MAF_USDA=2.083
NC_035100.1	31916005	.	T	A	.	.	MAF_INRAE=30.38;MAF_USDA=14.286
NC_035100.1	31916056	.	G	C	.	.	MAF_INRAE=6.962;MAF_USDA=9.524
NC_035100.1	31916168	.	T	A	.	.	MAF_INRAE=21.053
NC_035100.1	31916192	.	G	T	.	.	MAF_USDA=2.083
NC_035100.1	31916214	.	G	A	.	.	MAF_USDA=10.588
NC_035100.1	31916334	.	C	T	.	.	MAF_INRAE=12.025;MAF_USDA=7.059
NC_035100.1	31916444	.	C	T	.	.	MAF_USDA=1.639
NC_035100.1	31916453	.	A	G	.	.	MAF_USDA=1.639
NC_035100.1	31916474	.	T	C	.	.	MAF_USDA=4.918
NC_035100.1	31916475	.	G	A	.	.	MAF_USDA=4.918
NC_035100.1	31916512	.	T	A	.	.	MAF_USDA=2.941
NC_035100.1	31916513	.	C	T	.	.	MAF_USDA=2.941
NC_035100.1	31916519	.	C	A	.	.	MAF_INRAE=12.025;MAF_USDA=6.471
NC_035100.1	31916605	.	A	T	.	.	MAF_INRAE=6.329;MAF_USDA=12.353
NC_035100.1	31916655	.	G	A	.	.	MAF_USDA=1.639
NC_035100.1	31916656	.	C	A	.	.	MAF_USDA=1.639
NC_035100.1	31916681	.	A	C	.	.	MAF_INRAE=29.747;MAF_USDA=14.706
NC_035100.1	31916764	.	G	A	.	.	MAF_USDA=10.588
NC_035100.1	31916837	.	T	G	.	.	MAF_USDA=1.639
NC_035100.1	31916870	.	A	G	.	.	MAF_INRAE=6.329;MAF_USDA=8.824
NC_035100.1	31916913	.	A	C	.	.	MAF_INRAE=21.053;MAF_USDA=12.5
NC_035100.1	31917042	.	A	G	.	.	MAF_INRAE=37.975;MAF_USDA=32.941
NC_035100.1	31917059	.	G	T	.	.	MAF_USDA=1.176
NC_035100.1	31917122	.	C	T	.	.	MAF_USDA=12.5
NC_035100.1	31917138	.	G	A	.	.	MAF_USDA=12.5
NC_035100.1	31917191	.	C	T	.	.	MAF_INRAE=6.962;MAF_USDA=10.0
NC_035100.1	31917217	.	C	T	.	.	MAF_INRAE=8.228;MAF_USDA=13.529
NC_035100.1	31917222	.	T	C	.	.	MAF_INRAE=22.152;MAF_USDA=18.824
NC_035100.1	31917255	.	C	T	.	.	MAF_INRAE=6.962;MAF_USDA=12.353
NC_035100.1	31917340	.	A	G	.	.	MAF_USDA=2.083
NC_035100.1	31917355	.	T	C	.	.	MAF_INRAE=6.962;MAF_USDA=12.941
NC_035100.1	31917378	.	T	C	.	.	MAF_INRAE=6.962;MAF_USDA=12.353
NC_035100.1	31917424	.	C	T	.	.	MAF_INRAE=22.152;MAF_USDA=5.738
NC_035100.1	31917467	.	A	C	.	.	MAF_INRAE=7.595;MAF_USDA=11.667
NC_035100.1	31917474	.	G	A	.	.	MAF_INRAE=7.595;MAF_USDA=11.667
NC_035100.1	31917523	.	G	A	.	.	MAF_USDA=1.19
NC_035100.1	31917530	.	G	A	.	.	MAF_USDA=1.786
NC_035100.1	31917556	.	A	G	.	.	MAF_INRAE=22.152;MAF_USDA=18.824
NC_035100.1	31917578	.	C	T	.	.	MAF_INRAE=4.43;MAF_USDA=3.529
NC_035100.1	31917614	.	A	G	.	.	MAF_INRAE=8.228
NC_035100.1	31917622	.	C	G	.	.	MAF_INRAE=6.962
NC_035100.1	31917642	.	G	A	.	.	MAF_INRAE=6.962;MAF_USDA=10.588
NC_035100.1	31917669	.	G	A	.	.	MAF_USDA=2.083
NC_035100.1	31917741	.	T	G	.	.	MAF_INRAE=6.962;MAF_USDA=9.412
NC_035100.1	31917757	.	G	A	.	.	MAF_USDA=1.639
NC_035100.1	31917761	.	C	T	.	.	MAF_INRAE=21.053;MAF_USDA=12.5
NC_035100.1	31917772	.	T	A	.	.	MAF_USDA=1.639
NC_035100.1	31917773	.	G	T	.	.	MAF_USDA=1.639
NC_035100.1	31917775	.	C	T	.	.	MAF_USDA=1.639
NC_035100.1	31917793	.	G	T	.	.	MAF_USDA=2.459
NC_035100.1	31917825	.	T	G	.	.	MAF_USDA=4.706
NC_035100.1	31917842	.	C	T	.	.	MAF_USDA=1.639
NC_035100.1	31917882	.	T	G	.	.	MAF_INRAE=39.241;MAF_USDA=28.235
NC_035100.1	31917935	.	T	C	.	.	MAF_USDA=5.294
NC_035100.1	31917959	.	T	C	.	.	MAF_INRAE=43.671;MAF_USDA=45.294
NC_035100.1	31918016	.	C	T	.	.	MAF_USDA=1.639
NC_035100.1	31918030	.	T	C	.	.	MAF_USDA=4.918
NC_035100.1	31918079	.	G	A	.	.	MAF_INRAE=23.418;MAF_USDA=20.0
NC_035100.1	31918133	.	T	C	.	.	MAF_USDA=3.279
NC_035100.1	31918143	.	G	C	.	.	MAF_INRAE=4.43;MAF_USDA=2.353
NC_035100.1	31918190	.	ACGGCG	ACGGCA	.	.	MAF_USDA=17.391
NC_035100.1	31918195	.	G	A	.	.	MAF_INRAE=5.263
NC_035100.1	31918212	.	G	T	.	.	MAF_INRAE=9.494;MAF_USDA=23.529
NC_035100.1	31918230	.	C	A	.	.	MAF_INRAE=6.962;MAF_USDA=19.412
NC_035100.1	31918232	.	T	C	.	.	MAF_USDA=2.459
NC_035100.1	31918236	.	C	T	.	.	MAF_USDA=15.294
NC_035100.1	31918246	.	T	C	.	.	MAF_USDA=4.098
NC_035100.1	31918250	.	T	G	.	.	MAF_INRAE=41.139;MAF_USDA=25.882
NC_035100.1	31918268	.	C	T	.	.	MAF_INRAE=44.304;MAF_USDA=44.706
NC_035100.1	31918299	.	T	C	.	.	MAF_USDA=2.083
NC_035100.1	31918324	.	T	C	.	.	MAF_INRAE=22.785;MAF_USDA=23.529
NC_035100.1	31918418	.	C	T	.	.	MAF_INRAE=12.025;MAF_USDA=18.235
NC_035100.1	31918503	.	A	G	.	.	MAF_USDA=1.639
NC_035100.1	31918598	.	A	T,C	.	.	MAF_INRAE=4.167;MAF_USDA=3.279
NC_035100.1	31918599	.	G	A	.	.	MAF_INRAE=6.667;MAF_USDA=4.098
NC_035100.1	31918608	.	C	A	.	.	MAF_INRAE=6.962;MAF_USDA=8.333
NC_035100.1	31918632	.	C	T	.	.	MAF_USDA=1.639
NC_035100.1	31918686	.	A	C	.	.	MAF_INRAE=36.842;MAF_USDA=48.235
NC_035100.1	31918687	.	A	T	.	.	MAF_USDA=6.471
NC_035100.1	31918773	.	T	A	.	.	MAF_USDA=5.882
NC_035100.1	31918805	.	G	A	.	.	MAF_INRAE=3.797;MAF_USDA=2.381
NC_035100.1	31918840	.	G	T	.	.	MAF_INRAE=9.167;MAF_USDA=3.448
NC_035100.1	31918845	.	T	C	.	.	MAF_USDA=6.098
NC_035100.1	31918986	.	A	G	.	.	MAF_USDA=1.639
NC_035100.1	31919023	.	T	G	.	.	MAF_INRAE=44.167;MAF_USDA=36.471
NC_035100.1	31919049	.	C	T	.	.	MAF_INRAE=21.667;MAF_USDA=4.706
NC_035100.1	31919101	.	C	T	.	.	MAF_INRAE=29.114;MAF_USDA=18.824
NC_035100.1	31919125	.	G	A	.	.	MAF_INRAE=13.291;MAF_USDA=15.294
NC_035100.1	31919182	.	G	A	.	.	MAF_INRAE=40.506;MAF_USDA=37.647
NC_035100.1	31919203	.	G	A	.	.	MAF_USDA=2.459
NC_035100.1	31919208	.	C	G	.	.	MAF_INRAE=44.937;MAF_USDA=45.882
NC_035100.1	31919228	.	A	G	.	.	MAF_INRAE=44.304;MAF_USDA=47.647
NC_035100.1	31919231	.	C	T	.	.	MAF_INRAE=46.667;MAF_USDA=47.059
NC_035100.1	31919250	.	C	T	.	.	MAF_INRAE=47.5
NC_035100.1	31919251	.	A	T	.	.	MAF_USDA=6.25
NC_035100.1	31919306	.	A	C	.	.	MAF_INRAE=45.833
NC_035100.1	31919332	.	A	G	.	.	MAF_USDA=6.25
NC_035100.1	31919439	.	T	A	.	.	MAF_INRAE=36.842
NC_035100.1	31919461	.	G	A	.	.	MAF_INRAE=2.5
NC_035100.1	31919476	.	A	C	.	.	MAF_INRAE=6.962;MAF_USDA=8.235
NC_035100.1	31919547	.	G	A	.	.	MAF_INRAE=13.291;MAF_USDA=5.294
NC_035100.1	31919554	.	T	G	.	.	MAF_USDA=2.459
NC_035100.1	31919653	.	C	T	.	.	MAF_USDA=1.639
NC_035100.1	31919656	.	G	A	.	.	MAF_INRAE=6.962;MAF_USDA=9.412
NC_035100.1	31919687	.	C	G	.	.	MAF_INRAE=3.797;MAF_USDA=17.647
NC_035100.1	31919872	.	T	C	.	.	MAF_INRAE=18.354;MAF_USDA=37.5
NC_035100.1	31919873	.	C	G	.	.	MAF_INRAE=5.833;MAF_USDA=8.929
NC_035100.1	31919884	.	G	A	.	.	MAF_USDA=4.918
NC_035100.1	31919890	.	T	C	.	.	MAF_USDA=2.459
NC_035100.1	31919909	.	A	G	.	.	MAF_USDA=21.429
NC_035100.1	31919911	.	T	C	.	.	MAF_USDA=14.754
NC_035100.1	31919923	.	G	T	.	.	MAF_USDA=12.295
NC_035100.1	31919924	.	T	C	.	.	MAF_USDA=3.279
NC_035100.1	31919925	.	C	A	.	.	MAF_USDA=3.279
NC_035100.1	31919926	.	A	T	.	.	MAF_INRAE=36.842;MAF_USDA=30.357
NC_035100.1	31919938	.	T	G	.	.	MAF_USDA=5.738
NC_035100.1	31919945	.	C	G	.	.	MAF_INRAE=10.526
NC_035100.1	31919953	.	C	T	.	.	MAF_USDA=7.738
NC_035100.1	31919961	.	A	G	.	.	MAF_USDA=1.19
NC_035100.1	31919962	.	G	A	.	.	MAF_USDA=1.639
NC_035100.1	31919963	.	C	T	.	.	MAF_USDA=3.529
NC_035100.1	31919966	.	G	A	.	.	MAF_USDA=2.459
NC_035100.1	31919974	.	C	G	.	.	MAF_USDA=3.279
NC_035100.1	31919982	.	T	A	.	.	MAF_USDA=22.619
NC_035100.1	31919985	.	A	C	.	.	MAF_USDA=2.5
NC_035100.1	31919989	.	C	T	.	.	MAF_USDA=5.0
NC_035100.1	31919997	.	A	C	.	.	MAF_USDA=1.667
NC_035100.1	31919999	.	A	G	.	.	MAF_USDA=2.5
NC_035100.1	31920002	.	T	A	.	.	MAF_INRAE=28.947;MAF_USDA=12.5
NC_035100.1	31920008	.	C	T	.	.	MAF_USDA=19.048
NC_035100.1	31920018	.	C	A	.	.	MAF_USDA=5.952
NC_035100.1	31920025	.	T	A	.	.	MAF_INRAE=31.579;MAF_USDA=4.762
NC_035100.1	31920040	.	C	A	.	.	MAF_USDA=4.167
NC_035100.1	31920043	.	A	T	.	.	MAF_INRAE=10.0;MAF_USDA=10.833
NC_035100.1	31920053	.	C	T	.	.	MAF_INRAE=6.667;MAF_USDA=2.5
NC_035100.1	31920068	.	A	G	.	.	MAF_USDA=3.279
NC_035100.1	31920069	.	A	C	.	.	MAF_USDA=2.941
NC_035100.1	31920072	.	G	A	.	.	MAF_USDA=2.941
NC_035100.1	31920092	.	C	T	.	.	MAF_USDA=7.059
NC_035100.1	31920113	.	C	A	.	.	MAF_USDA=1.176
NC_035100.1	31920118	.	A	G	.	.	MAF_INRAE=14.557;MAF_USDA=48.235
NC_035100.1	31920165	.	A	G	.	.	MAF_INRAE=24.684;MAF_USDA=4.706
NC_035100.1	31920171	.	A	T	.	.	MAF_INRAE=24.684;MAF_USDA=12.5
NC_035100.1	31920216	.	T	A	.	.	MAF_INRAE=6.962;MAF_USDA=8.235
NC_035100.1	31920244	.	T	C	.	.	MAF_USDA=2.083
NC_035100.1	31920289	.	T	C	.	.	MAF_INRAE=5.696;MAF_USDA=29.167
NC_035100.1	31920388	.	A	C	.	.	MAF_USDA=10.656
NC_035100.1	31920451	.	C	T	.	.	MAF_INRAE=44.167
NC_035100.1	31920539	.	C	T	.	.	MAF_USDA=10.588
NC_035100.1	31920573	.	C	T	.	.	MAF_USDA=2.459
NC_035100.1	31920586	.	G	A	.	.	MAF_INRAE=6.667;MAF_USDA=2.941
NC_035100.1	31920588	.	G	T	.	.	MAF_INRAE=22.785;MAF_USDA=6.25
NC_035100.1	31920600	.	C	G	.	.	MAF_INRAE=6.962;MAF_USDA=8.235
NC_035100.1	31920660	.	A	C	.	.	MAF_USDA=3.279
NC_035100.1	31920670	.	G	T	.	.	MAF_INRAE=42.405;MAF_USDA=49.412
NC_035100.1	31920697	.	A	G	.	.	MAF_USDA=4.167
NC_035100.1	31920721	.	C	T	.	.	MAF_USDA=6.25
NC_035100.1	31920763	.	G	A	.	.	MAF_USDA=1.639
NC_035100.1	31920776	.	C	A	.	.	MAF_USDA=6.471
NC_035100.1	31920813	.	C	T	.	.	MAF_USDA=7.647
NC_035100.1	31920843	.	T	C	.	.	MAF_USDA=2.459
NC_035100.1	31920865	.	A	G	.	.	MAF_INRAE=32.5;MAF_USDA=18.235
NC_035100.1	31920984	.	C	A	.	.	MAF_INRAE=4.167;MAF_USDA=4.167
NC_035100.1	31920988	.	T	C	.	.	MAF_INRAE=33.333;MAF_USDA=20.833
NC_035100.1	31921080	.	T	C	.	.	MAF_INRAE=6.962;MAF_USDA=8.235
NC_035100.1	31921094	.	T	C	.	.	MAF_USDA=1.639
NC_035100.1	31921133	.	C	T	.	.	MAF_INRAE=5.696;MAF_USDA=29.412
NC_035100.1	31921138	.	A	G	.	.	MAF_INRAE=46.835;MAF_USDA=18.824
NC_035100.1	31921176	.	G	A	.	.	MAF_INRAE=6.962;MAF_USDA=8.235
NC_035100.1	31921347	.	A	T	.	.	MAF_USDA=9.836
NC_035100.1	31921370	.	C	T	.	.	MAF_USDA=7.059
NC_035100.1	31921478	.	C	G	.	.	MAF_INRAE=34.167
NC_035100.1	31921503	.	G	T	.	.	MAF_INRAE=3.333
NC_035100.1	31921544	.	G	T	.	.	MAF_INRAE=30.0;MAF_USDA=29.167
NC_035100.1	31921567	.	T	A	.	.	MAF_INRAE=30.833
NC_035100.1	31921576	.	T	A	.	.	MAF_INRAE=29.167
NC_035100.1	31921594	.	C	A	.	.	MAF_USDA=4.918
NC_035100.1	31921595	.	C	G	.	.	MAF_USDA=18.75
NC_035100.1	31921597	.	C	G	.	.	MAF_USDA=20.833
NC_035100.1	31921604	.	C	A	.	.	MAF_USDA=20.833
NC_035100.1	31921658	.	C	T	.	.	MAF_INRAE=4.167
NC_035100.1	31921713	.	A	G	.	.	MAF_INRAE=45.57;MAF_USDA=19.412
NC_035100.1	31921798	.	C	A	.	.	MAF_INRAE=5.696;MAF_USDA=29.412
NC_035100.1	31921871	.	T	G	.	.	MAF_INRAE=30.38;MAF_USDA=37.5
NC_035100.1	31921893	.	T	C	.	.	MAF_INRAE=21.667;MAF_USDA=33.333
NC_035100.1	31921948	.	G	A	.	.	MAF_USDA=7.647
NC_035100.1	31921993	.	T	A	.	.	MAF_INRAE=32.278;MAF_USDA=40.476
NC_035100.1	31922002	.	T	A	.	.	MAF_USDA=2.5
NC_035100.1	31922080	.	A	G	.	.	MAF_INRAE=41.139;MAF_USDA=47.059
NC_035100.1	31922109	.	A	T	.	.	MAF_INRAE=4.43;MAF_USDA=6.25
NC_035100.1	31922133	.	G	A	.	.	MAF_INRAE=46.835;MAF_USDA=18.824
NC_035100.1	31922175	.	T	C	.	.	MAF_USDA=1.639
NC_035100.1	31922286	.	T	A	.	.	MAF_INRAE=4.167
NC_035100.1	31922371	.	C	T	.	.	MAF_INRAE=5.696;MAF_USDA=30.0
NC_035100.1	31922372	.	T	C	.	.	MAF_INRAE=4.167;MAF_USDA=30.0
NC_035100.1	31922423	.	C	G	.	.	MAF_USDA=4.918
NC_035100.1	31922428	.	G	A	.	.	MAF_USDA=4.706
NC_035100.1	31922438	.	G	A	.	.	MAF_USDA=4.118
NC_035100.1	31922481	.	T	C	.	.	MAF_USDA=2.459
NC_035100.1	31922509	.	C	T	.	.	MAF_INRAE=5.063;MAF_USDA=30.0
NC_035100.1	31922571	.	G	T	.	.	MAF_INRAE=34.167
NC_035100.1	31922717	.	G	T	.	.	MAF_INRAE=27.848;MAF_USDA=41.071
NC_035100.1	31922910	.	G	A	.	.	MAF_INRAE=5.0;MAF_USDA=4.167
NC_035100.1	31922940	.	C	G	.	.	MAF_USDA=11.475
NC_035100.1	31922989	.	T	A	.	.	MAF_INRAE=27.848;MAF_USDA=31.25
NC_035100.1	31923181	.	C	G	.	.	MAF_USDA=1.639
NC_035100.1	31923191	.	A	G	.	.	MAF_USDA=12.5
NC_035100.1	31923203	.	G	T	.	.	MAF_USDA=1.695
NC_035100.1	31923216	.	A	G	.	.	MAF_USDA=18.75
NC_035100.1	31923246	.	G	A	.	.	MAF_USDA=3.448
NC_035100.1	31923266	.	A	G	.	.	MAF_USDA=46.471
NC_035100.1	31923392	.	C	T	.	.	MAF_USDA=4.167
NC_035100.1	31923833	.	TAC	TAT	.	.	MAF_USDA=12.5
NC_035100.1	31923843	.	T	C	.	.	MAF_USDA=31.25
NC_035100.1	31923903	.	T	C	.	.	MAF_USDA=18.75
NC_035100.1	31923980	.	T	C	.	.	MAF_INRAE=10.526;MAF_USDA=12.5
NC_035100.1	31924366	.	T	G	.	.	MAF_USDA=18.75
NC_035100.1	31928048	.	T	A	.	.	MAF_USDA=21.176
NC_035100.1	31928187	.	T	A	.	.	MAF_USDA=5.738
NC_035100.1	31928227	.	C	T	.	.	MAF_INRAE=10.526
NC_035100.1	31928631	.	G	A	.	.	MAF_USDA=29.508
NC_035100.1	31928817	.	G	T	.	.	MAF_USDA=4.167
NC_035100.1	31935642	.	A	T	.	.	MAF_USDA=6.557
NC_035100.1	31935646	.	G	A	.	.	MAF_INRAE=10.526;MAF_USDA=7.647
NC_035100.1	31935732	.	G	C	.	.	MAF_INRAE=10.526
NC_035100.1	31935737	.	A	T	.	.	MAF_INRAE=15.789
NC_035100.1	31935858	.	G	A	.	.	MAF_INRAE=24.684;MAF_USDA=9.016
NC_035100.1	31935883	.	G	A	.	.	MAF_INRAE=7.5;MAF_USDA=6.471
NC_035100.1	31935961	.	C	T	.	.	MAF_INRAE=15.823;MAF_USDA=14.706
NC_035100.1	31935975	.	A	G	.	.	MAF_USDA=1.639
NC_035100.1	31936000	.	C	A	.	.	MAF_INRAE=5.263
NC_035100.1	31936011	.	T	C	.	.	MAF_USDA=1.639
NC_035100.1	31936017	.	T	C	.	.	MAF_INRAE=15.789;MAF_USDA=3.279
NC_035100.1	31936023	.	A	C	.	.	MAF_USDA=7.377
NC_035100.1	31936120	.	A	C	.	.	MAF_USDA=4.918
NC_035100.1	31936133	.	T	G	.	.	MAF_USDA=7.059
NC_035100.1	31936229	.	T	A	.	.	MAF_INRAE=6.329;MAF_USDA=5.882
NC_035100.1	31936298	.	G	A	.	.	MAF_INRAE=30.38;MAF_USDA=33.333
NC_035100.1	31936304	.	G	T	.	.	MAF_INRAE=30.38;MAF_USDA=28.235
NC_035100.1	31936353	.	T	G	.	.	MAF_INRAE=19.62;MAF_USDA=13.529
NC_035100.1	31936368	.	A	G	.	.	MAF_INRAE=10.526;MAF_USDA=1.639
NC_035100.1	31936429	.	G	A	.	.	MAF_INRAE=10.526;MAF_USDA=9.836
NC_035100.1	31936462	.	T	C	.	.	MAF_USDA=8.333
NC_035100.1	31936478	.	G	T	.	.	MAF_USDA=1.639
NC_035100.1	31936566	.	G	T	.	.	MAF_INRAE=19.62;MAF_USDA=7.647
NC_035100.1	31936662	.	T	C	.	.	MAF_INRAE=18.987;MAF_USDA=7.059
NC_035100.1	31936678	.	G	T	.	.	MAF_USDA=2.083
NC_035100.1	31936682	.	G	A	.	.	MAF_USDA=32.353
NC_035100.1	31936978	.	A	G	.	.	MAF_USDA=4.918
NC_035100.1	31936985	.	A	G	.	.	MAF_USDA=2.083
NC_035100.1	31936998	.	A	T	.	.	MAF_USDA=1.639
NC_035100.1	31937015	.	G	A	.	.	MAF_USDA=6.471
NC_035100.1	31937056	.	G	A	.	.	MAF_USDA=1.765
NC_035100.1	31937057	.	C	A	.	.	MAF_USDA=1.765
NC_035100.1	31937080	.	G	C	.	.	MAF_USDA=4.918
NC_035100.1	31937111	.	A	G	.	.	MAF_USDA=6.471
NC_035100.1	31937120	.	C	T	.	.	MAF_INRAE=48.734;MAF_USDA=20.0
NC_035100.1	31937229	.	G	A	.	.	MAF_USDA=6.471
NC_035100.1	31937319	.	G	T	.	.	MAF_INRAE=3.333;MAF_USDA=3.279
NC_035100.1	31937340	.	C	A	.	.	MAF_USDA=17.647
NC_035100.1	31937344	.	C	A	.	.	MAF_USDA=4.918
NC_035100.1	31937361	.	G	A	.	.	MAF_USDA=21.765
NC_035100.1	31937409	.	A	G	.	.	MAF_USDA=21.765
NC_035100.1	31937457	.	T	G	.	.	MAF_USDA=35.417
NC_035100.1	31937471	.	T	C	.	.	MAF_USDA=8.333
NC_035100.1	31937478	.	T	G	.	.	MAF_USDA=5.0
NC_035100.1	31937814	.	T	C	.	.	MAF_USDA=2.459
NC_035100.1	31937869	.	G	A	.	.	MAF_USDA=1.639
NC_035100.1	31937909	.	A	T	.	.	MAF_INRAE=15.789;MAF_USDA=5.738
NC_035100.1	31938021	.	T	G	.	.	MAF_INRAE=47.368;MAF_USDA=18.235
NC_035100.1	31938316	.	C	T	.	.	MAF_USDA=2.459
NC_035100.1	31938396	.	C	T	.	.	MAF_INRAE=14.557;MAF_USDA=18.824
NC_035100.1	31938414	.	T	G	.	.	MAF_INRAE=10.526
NC_035100.1	31938439	.	C	A	.	.	MAF_INRAE=25.316;MAF_USDA=14.706
NC_035100.1	31938452	.	C	A	.	.	MAF_INRAE=6.962;MAF_USDA=4.098
NC_035100.1	31938473	.	C	T	.	.	MAF_USDA=3.529
NC_035100.1	31938482	.	T	C	.	.	MAF_USDA=1.639
NC_035100.1	31938495	.	T	A	.	.	MAF_INRAE=10.526;MAF_USDA=8.197
NC_035100.1	31938512	.	C	T	.	.	MAF_USDA=6.471
NC_035100.1	31938515	.	C	A	.	.	MAF_INRAE=40.506;MAF_USDA=27.083
NC_035100.1	31938538	.	G	T	.	.	MAF_INRAE=45.57;MAF_USDA=10.0
NC_035100.1	31938541	.	A	G	.	.	MAF_INRAE=20.886;MAF_USDA=14.706
NC_035100.1	31938543	.	A	G	.	.	MAF_USDA=3.279
NC_035100.1	31938549	.	T	C	.	.	MAF_USDA=2.459
NC_035100.1	31938564	.	T	C	.	.	MAF_INRAE=50.0;MAF_USDA=21.176
NC_035100.1	31938579	.	G	T	.	.	MAF_INRAE=5.833;MAF_USDA=7.377
NC_035100.1	31938597	.	T	A	.	.	MAF_INRAE=47.468;MAF_USDA=16.471
NC_035100.1	31938600	.	C	A	.	.	MAF_INRAE=45.833;MAF_USDA=16.471
NC_035100.1	31938615	.	G	A	.	.	MAF_INRAE=27.215;MAF_USDA=44.118
NC_035100.1	31938770	.	C	T	.	.	MAF_INRAE=5.833;MAF_USDA=7.377
NC_035100.1	31938800	.	G	T	.	.	MAF_INRAE=8.228;MAF_USDA=10.588
NC_035100.1	31938871	.	T	C	.	.	MAF_USDA=2.083
NC_035100.1	31938877	.	G	A	.	.	MAF_USDA=5.882
NC_035100.1	31938878	.	T	C	.	.	MAF_USDA=1.639
NC_035100.1	31938880	.	T	G	.	.	MAF_USDA=5.882
NC_035100.1	31938969	.	T	C	.	.	MAF_INRAE=25.949;MAF_USDA=38.235
NC_035100.1	31938988	.	G	A	.	.	MAF_INRAE=25.949;MAF_USDA=38.824
NC_035100.1	31938998	.	T	C	.	.	MAF_USDA=2.459
NC_035100.1	31939000	.	C	A	.	.	MAF_USDA=8.197
NC_035100.1	31939006	.	G	A	.	.	MAF_USDA=8.333
NC_035100.1	31939139	.	A	T	.	.	MAF_INRAE=31.013;MAF_USDA=22.353
NC_035100.1	31939154	.	C	A	.	.	MAF_USDA=1.765
NC_035100.1	31939161	.	T	A	.	.	MAF_USDA=5.882
NC_035100.1	31939231	.	G	A	.	.	MAF_USDA=9.016
NC_035100.1	31939239	.	C	G	.	.	MAF_USDA=2.459
NC_035100.1	31939250	.	G	A	.	.	MAF_USDA=6.557
NC_035100.1	31939255	.	C	G	.	.	MAF_USDA=8.197
NC_035100.1	31939278	.	C	A	.	.	MAF_USDA=5.294
NC_035100.1	31939281	.	T	C	.	.	MAF_USDA=24.118
NC_035100.1	31939327	.	C	A	.	.	MAF_USDA=37.5
NC_035100.1	31939335	.	A	T	.	.	MAF_USDA=1.639
NC_035100.1	31939346	.	G	T	.	.	MAF_USDA=12.941
NC_035100.1	31939370	.	C	A	.	.	MAF_USDA=4.167
NC_035100.1	31939465	.	C	T	.	.	MAF_USDA=2.459
NC_035100.1	31939473	.	A	C	.	.	MAF_INRAE=5.063;MAF_USDA=3.279
NC_035100.1	31939502	.	A	G	.	.	MAF_USDA=9.836
NC_035100.1	31939507	.	A	C	.	.	MAF_INRAE=21.519;MAF_USDA=12.5
NC_035100.1	31939742	.	T	C	.	.	MAF_USDA=1.639
NC_035100.1	31939749	.	C	A	.	.	MAF_USDA=3.279
NC_035100.1	31939785	.	G	T	.	.	MAF_USDA=5.738
NC_035100.1	31939791	.	A	C	.	.	MAF_INRAE=10.833
NC_035100.1	31939796	.	G	T	.	.	MAF_USDA=1.639
NC_035100.1	31939805	.	T	C	.	.	MAF_USDA=4.918
NC_035100.1	31939865	.	T	G	.	.	MAF_INRAE=30.38;MAF_USDA=24.118
NC_035100.1	31939948	.	C	G	.	.	MAF_INRAE=8.861;MAF_USDA=9.016
NC_035100.1	31939983	.	G	A	.	.	MAF_INRAE=40.833;MAF_USDA=6.25
NC_035100.1	31940013	.	T	C	.	.	MAF_USDA=7.647
NC_035100.1	31940071	.	T	C	.	.	MAF_INRAE=45.57;MAF_USDA=47.647
NC_035100.1	31940089	.	T	G	.	.	MAF_USDA=2.459
NC_035100.1	31940110	.	G	T	.	.	MAF_USDA=4.918
NC_035100.1	31940112	.	C	T	.	.	MAF_USDA=4.918
NC_035100.1	31940116	.	A	T	.	.	MAF_USDA=2.459
NC_035100.1	31940119	.	A	C	.	.	MAF_USDA=4.918
NC_035100.1	31940133	.	T	A	.	.	MAF_USDA=1.639
NC_035100.1	31940136	.	A	G	.	.	MAF_INRAE=1.667;MAF_USDA=8.197
NC_035100.1	31940160	.	A	T	.	.	MAF_INRAE=8.861;MAF_USDA=7.377
NC_035100.1	31940201	.	C	T	.	.	MAF_USDA=2.083
NC_035100.1	31940212	.	G	T	.	.	MAF_INRAE=5.0;MAF_USDA=8.824
NC_035100.1	31940222	.	C	A	.	.	MAF_USDA=4.918
NC_035100.1	31940225	.	T	A	.	.	MAF_INRAE=6.329;MAF_USDA=4.098
NC_035100.1	31940231	.	G	T	.	.	MAF_INRAE=1.667;MAF_USDA=8.824
NC_035100.1	31940243	.	C	A	.	.	MAF_INRAE=5.833;MAF_USDA=9.412
NC_035100.1	31940316	.	G	A	.	.	MAF_USDA=1.639
NC_035100.1	31940330	.	G	C	.	.	MAF_USDA=8.824
NC_035100.1	31940365	.	T	G	.	.	MAF_INRAE=8.861;MAF_USDA=6.557
NC_035100.1	31940410	.	A	G	.	.	MAF_INRAE=10.759;MAF_USDA=15.882
NC_035100.1	31940424	.	T	G	.	.	MAF_INRAE=45.57;MAF_USDA=10.0
NC_035100.1	31940428	.	T	G	.	.	MAF_INRAE=20.253;MAF_USDA=9.412
NC_035100.1	31940436	.	T	C	.	.	MAF_INRAE=10.526
NC_035100.1	31940500	.	T	A	.	.	MAF_USDA=9.412
NC_035100.1	31940567	.	T	G	.	.	MAF_USDA=2.976
NC_035100.1	31940575	.	G	A	.	.	MAF_USDA=4.167
NC_035100.1	31940593	.	T	A	.	.	MAF_USDA=4.918
NC_035100.1	31940599	.	G	A	.	.	MAF_INRAE=46.835;MAF_USDA=10.588
NC_035100.1	31940657	.	G	A	.	.	MAF_USDA=9.412
NC_035100.1	31940692	.	C	T	.	.	MAF_USDA=1.639
NC_035100.1	31940742	.	C	T	.	.	MAF_INRAE=21.519;MAF_USDA=5.294
NC_035100.1	31940756	.	A	T	.	.	MAF_INRAE=21.519;MAF_USDA=9.412
NC_035100.1	31940791	.	T	G	.	.	MAF_INRAE=8.861;MAF_USDA=9.016
NC_035100.1	31940810	.	G	T	.	.	MAF_USDA=5.294
NC_035100.1	31940846	.	C	G	.	.	MAF_USDA=9.412
NC_035100.1	31940849	.	G	T	.	.	MAF_USDA=9.412
NC_035100.1	31940868	.	C	T	.	.	MAF_USDA=2.353
NC_035100.1	31940880	.	C	T	.	.	MAF_USDA=4.918
NC_035100.1	31940884	.	T	C	.	.	MAF_USDA=9.836
NC_035100.1	31940950	.	G	A	.	.	MAF_INRAE=7.895;MAF_USDA=1.639
NC_035100.1	31941070	.	C	T	.	.	MAF_USDA=10.0
NC_035100.1	31941099	.	A	G	.	.	MAF_INRAE=8.228;MAF_USDA=9.016
NC_035100.1	31941109	.	C	T	.	.	MAF_INRAE=9.494;MAF_USDA=14.706
NC_035100.1	31941180	.	A	G	.	.	MAF_INRAE=44.937;MAF_USDA=12.353
NC_035100.1	31941191	.	G	A	.	.	MAF_INRAE=44.304;MAF_USDA=11.765
NC_035100.1	31941200	.	A	T	.	.	MAF_USDA=1.639
NC_035100.1	31941226	.	A	T	.	.	MAF_USDA=1.765
NC_035100.1	31941232	.	T	A	.	.	MAF_INRAE=10.833;MAF_USDA=5.738
NC_035100.1	31941240	.	A	C	.	.	MAF_USDA=4.706
NC_035100.1	31941247	.	C	T	.	.	MAF_INRAE=44.937;MAF_USDA=9.412
NC_035100.1	31941249	.	G	T	.	.	MAF_INRAE=42.5;MAF_USDA=9.412
NC_035100.1	31941269	.	A	G	.	.	MAF_INRAE=11.667;MAF_USDA=7.059
NC_035100.1	31941280	.	G	A	.	.	MAF_USDA=28.235
NC_035100.1	31941282	.	A	C	.	.	MAF_INRAE=46.835;MAF_USDA=20.0
NC_035100.1	31941342	.	G	T	.	.	MAF_INRAE=6.962;MAF_USDA=4.098
NC_035100.1	31941344	.	T	C	.	.	MAF_INRAE=23.333;MAF_USDA=7.647
NC_035100.1	31941345	.	G	A	.	.	MAF_INRAE=23.333;MAF_USDA=7.647
NC_035100.1	31941367	.	G	T	.	.	MAF_USDA=1.765
NC_035100.1	31941384	.	T	G	.	.	MAF_INRAE=6.962;MAF_USDA=5.738
NC_035100.1	31941392	.	G	A	.	.	MAF_USDA=10.588
NC_035100.1	31941405	.	G	C	.	.	MAF_INRAE=5.833
NC_035100.1	31941415	.	A	G	.	.	MAF_INRAE=20.253;MAF_USDA=39.583
NC_035100.1	31941470	.	G	A	.	.	MAF_INRAE=20.886;MAF_USDA=9.412
NC_035100.1	31941538	.	A	T	.	.	MAF_INRAE=10.526;MAF_USDA=1.639
NC_035100.1	31941649	.	G	A	.	.	MAF_USDA=2.459
NC_035100.1	31941850	.	T	A	.	.	MAF_USDA=4.918
NC_035100.1	31941877	.	T	A	.	.	MAF_INRAE=10.526;MAF_USDA=2.5
NC_035100.1	31941878	.	T	A	.	.	MAF_INRAE=16.667;MAF_USDA=32.143
NC_035100.1	31941879	.	A	T	.	.	MAF_INRAE=20.886;MAF_USDA=41.176
NC_035100.1	31941880	.	A	T	.	.	MAF_USDA=5.738
NC_035100.1	31941883	.	A	T	.	.	MAF_INRAE=3.333
NC_035100.1	31941964	.	C	A	.	.	MAF_USDA=47.917
NC_035100.1	31941965	.	T	A	.	.	MAF_USDA=47.917
NC_035100.1	31941999	.	T	A	.	.	MAF_USDA=8.824
NC_035100.1	31942010	.	A	C	.	.	MAF_USDA=7.647
NC_035100.1	31942055	.	C	T	.	.	MAF_INRAE=8.228;MAF_USDA=10.714
NC_035100.1	31942066	.	C	A	.	.	MAF_INRAE=15.789;MAF_USDA=3.571
NC_035100.1	31942099	.	A	T	.	.	MAF_USDA=2.459
NC_035100.1	31942205	.	T	A	.	.	MAF_INRAE=23.418;MAF_USDA=19.412
NC_035100.1	31942229	.	A	G	.	.	MAF_USDA=1.639
NC_035100.1	31942245	.	A	C	.	.	MAF_USDA=7.059
NC_035100.1	31942293	.	T	G	.	.	MAF_USDA=11.176
NC_035100.1	31942366	.	G	A	.	.	MAF_INRAE=10.526;MAF_USDA=2.459
NC_035100.1	31942403	.	C	T	.	.	MAF_USDA=2.459
NC_035100.1	31942478	.	T	A	.	.	MAF_USDA=1.639
NC_035100.1	31942484	.	G	A	.	.	MAF_INRAE=7.5
NC_035100.1	31942485	.	A	G	.	.	MAF_USDA=1.695
NC_035100.1	31942486	.	T	G	.	.	MAF_USDA=9.016
NC_035100.1	31942487	.	T	A	.	.	MAF_USDA=9.016
NC_035100.1	31942488	.	A	G	.	.	MAF_USDA=9.016
NC_035100.1	31942490	.	C	T	.	.	MAF_USDA=9.016
NC_035100.1	31942491	.	T	C	.	.	MAF_USDA=9.016
NC_035100.1	31942492	.	A	G	.	.	MAF_INRAE=3.333;MAF_USDA=9.016
NC_035100.1	31942533	.	C	A	.	.	MAF_USDA=8.333
NC_035100.1	31942604	.	A	G	.	.	MAF_INRAE=27.215;MAF_USDA=10.588
NC_035100.1	31942671	.	A	T	.	.	MAF_INRAE=22.5
NC_035100.1	31942729	.	T	A	.	.	MAF_USDA=3.279
NC_035100.1	31942951	.	C	T	.	.	MAF_USDA=3.279
NC_035100.1	31943016	.	C	T	.	.	MAF_INRAE=10.526;MAF_USDA=13.115
NC_035100.1	31943031	.	G	T	.	.	MAF_USDA=1.639
NC_035100.1	31943034	.	C	A	.	.	MAF_USDA=1.765
NC_035100.1	31943059	.	G	T	.	.	MAF_INRAE=44.937;MAF_USDA=9.412
NC_035100.1	31943090	.	A	C	.	.	MAF_INRAE=46.203;MAF_USDA=14.706
NC_035100.1	31943109	.	C	T	.	.	MAF_USDA=4.167
NC_035100.1	31943114	.	C	T	.	.	MAF_USDA=2.083
NC_035100.1	31943134	.	G	T	.	.	MAF_INRAE=21.519;MAF_USDA=32.353
NC_035100.1	31943522	.	T	G	.	.	MAF_USDA=4.098
NC_035100.1	31943524	.	A	C	.	.	MAF_USDA=4.098
NC_035100.1	31943529	.	T	A	.	.	MAF_USDA=4.098
NC_035100.1	31943585	.	G	A	.	.	MAF_USDA=1.639
NC_035100.1	31943589	.	C	A	.	.	MAF_USDA=4.098
NC_035100.1	31943604	.	C	A	.	.	MAF_INRAE=4.167;MAF_USDA=10.588
NC_035100.1	31943627	.	T	A	.	.	MAF_INRAE=20.886;MAF_USDA=11.176
NC_035100.1	31943634	.	A	G	.	.	MAF_INRAE=15.789;MAF_USDA=36.471
NC_035100.1	31943644	.	T	A	.	.	MAF_USDA=18.033
NC_035100.1	31943645	.	C	A	.	.	MAF_USDA=14.754
NC_035100.1	31943646	.	G	A	.	.	MAF_USDA=15.294
NC_035100.1	31943767	.	C	T	.	.	MAF_USDA=5.738
NC_035100.1	31943777	.	A	G	.	.	MAF_USDA=4.918
NC_035100.1	31943778	.	A	T	.	.	MAF_USDA=4.918
NC_035100.1	31943816	.	C	T	.	.	MAF_INRAE=10.0;MAF_USDA=34.706
NC_035100.1	31943981	.	C	A	.	.	MAF_USDA=4.167
NC_035100.1	31944017	.	C	T	.	.	MAF_USDA=7.5
NC_035100.1	31944062	.	G	A	.	.	MAF_USDA=9.639
NC_035100.1	31944087	.	G	A	.	.	MAF_USDA=1.695
NC_035100.1	31948613	.	C	T	.	.	MAF_USDA=9.412
NC_035100.1	31948687	.	G	A	.	.	MAF_USDA=6.25
NC_035100.1	31948719	.	C	T	.	.	MAF_USDA=4.098
NC_035100.1	31948733	.	T	G	.	.	MAF_INRAE=36.709;MAF_USDA=46.471
NC_035100.1	31948735	.	G	A	.	.	MAF_USDA=2.083
NC_035100.1	31948774	.	G	A	.	.	MAF_INRAE=13.924;MAF_USDA=12.353
NC_035100.1	31948945	.	C	T	.	.	MAF_USDA=4.918
NC_035100.1	31948950	.	C	T	.	.	MAF_USDA=41.765
NC_035100.1	31949029	.	T	C	.	.	MAF_USDA=8.333
NC_035100.1	31949443	.	A	G	.	.	MAF_USDA=4.918
NC_035100.1	31949447	.	C	T	.	.	MAF_USDA=45.882
NC_035100.1	31949512	.	G	A	.	.	MAF_INRAE=20.253;MAF_USDA=34.118
NC_035100.1	31949598	.	C	T	.	.	MAF_INRAE=31.646;MAF_USDA=20.588
NC_035100.1	31949631	.	C	A	.	.	MAF_INRAE=14.167;MAF_USDA=8.929
NC_035100.1	31949667	.	A	T	.	.	MAF_INRAE=20.886;MAF_USDA=40.476
NC_035100.1	31949696	.	A	G	.	.	MAF_INRAE=19.62;MAF_USDA=38.824
NC_035100.1	31949715	.	C	T	.	.	MAF_INRAE=15.789;MAF_USDA=32.353
NC_035100.1	31949732	.	T	C	.	.	MAF_INRAE=15.789;MAF_USDA=31.176
NC_035100.1	31949779	.	C	T	.	.	MAF_INRAE=27.848;MAF_USDA=26.471
NC_035100.1	31949783	.	A	T	.	.	MAF_USDA=1.639
NC_035100.1	31949784	.	C	A	.	.	MAF_USDA=1.639
NC_035100.1	31949898	.	G	C	.	.	MAF_INRAE=3.333
NC_035100.1	31949900	.	C	G	.	.	MAF_INRAE=3.333
NC_035100.1	31950172	.	G	A	.	.	MAF_USDA=2.542
NC_035100.1	31950173	.	G	T	.	.	MAF_USDA=5.085
NC_035100.1	31950212	.	T	G	.	.	MAF_INRAE=15.789;MAF_USDA=10.714
NC_035100.1	31950293	.	C	A	.	.	MAF_INRAE=31.579;MAF_USDA=42.353
NC_035100.1	31950443	.	C	T	.	.	MAF_USDA=5.738
NC_035100.1	31950557	.	G	T	.	.	MAF_INRAE=3.333;MAF_USDA=8.197
NC_035100.1	31950672	.	G	T	.	.	MAF_INRAE=8.228;MAF_USDA=14.118
NC_035100.1	31950682	.	C	T	.	.	MAF_INRAE=25.949
NC_035100.1	31950716	.	T	G	.	.	MAF_USDA=2.459
NC_035100.1	31950741	.	A	G	.	.	MAF_USDA=2.459
NC_035100.1	31950786	.	C	T	.	.	MAF_INRAE=7.595;MAF_USDA=21.311
NC_035100.1	31950855	.	C	A	.	.	MAF_USDA=2.459
NC_035100.1	31950938	.	C	T	.	.	MAF_USDA=1.639
NC_035100.1	31950950	.	G	A	.	.	MAF_INRAE=19.62;MAF_USDA=5.882
NC_035100.1	31951025	.	T	A	.	.	MAF_INRAE=10.526
NC_035100.1	31951055	.	C	T	.	.	MAF_USDA=28.235
NC_035100.1	31951057	.	A	G	.	.	MAF_USDA=26.23
NC_035100.1	31951060	.	A	G	.	.	MAF_USDA=26.23
NC_035100.1	31951076	.	T	C	.	.	MAF_USDA=22.951
NC_035100.1	31951077	.	T	C	.	.	MAF_USDA=22.951
NC_035100.1	31951087	.	T	C	.	.	MAF_USDA=19.672
NC_035100.1	31951092	.	C	T	.	.	MAF_USDA=1.639
NC_035100.1	31951093	.	A	G	.	.	MAF_INRAE=15.789;MAF_USDA=8.333
NC_035100.1	31951120	.	T	C	.	.	MAF_USDA=2.459
NC_035100.1	31951159	.	G	T	.	.	MAF_INRAE=15.789;MAF_USDA=12.941
NC_035100.1	31951268	.	A	T	.	.	MAF_USDA=4.918
NC_035100.1	31951277	.	A	G	.	.	MAF_INRAE=37.342;MAF_USDA=2.353
NC_035100.1	31951328	.	G	A	.	.	MAF_INRAE=20.253;MAF_USDA=15.294
NC_035100.1	31951330	.	A	C	.	.	MAF_INRAE=8.228;MAF_USDA=28.824
NC_035100.1	31951355	.	T	A	.	.	MAF_INRAE=23.418;MAF_USDA=31.765
NC_035100.1	31951433	.	A	G	.	.	MAF_USDA=5.738
NC_035100.1	31951457	.	G	A	.	.	MAF_USDA=9.412
NC_035100.1	31951459	.	T	G	.	.	MAF_INRAE=3.333
NC_035100.1	31951495	.	A	T	.	.	MAF_INRAE=26.316;MAF_USDA=50.0
NC_035100.1	31951497	.	C	T	.	.	MAF_INRAE=23.333;MAF_USDA=12.5
NC_035100.1	31951521	.	C	T	.	.	MAF_INRAE=24.051;MAF_USDA=31.176
NC_035100.1	31951532	.	T	C	.	.	MAF_USDA=4.918
NC_035100.1	31951561	.	G	A	.	.	MAF_USDA=2.083
NC_035100.1	31951683	.	C	A	.	.	MAF_INRAE=22.152;MAF_USDA=31.176
NC_035100.1	31951806	.	A	C	.	.	MAF_INRAE=22.152;MAF_USDA=30.588
NC_035100.1	31951826	.	A	T	.	.	MAF_USDA=1.639
NC_035100.1	31951839	.	G	T	.	.	MAF_INRAE=5.263;MAF_USDA=3.529
NC_035100.1	31951842	.	T	G	.	.	MAF_INRAE=10.759;MAF_USDA=14.583
NC_035100.1	31951845	.	C	T	.	.	MAF_USDA=1.639
NC_035100.1	31951849	.	A	G	.	.	MAF_USDA=9.412
NC_035100.1	31951867	.	T	C	.	.	MAF_INRAE=22.785;MAF_USDA=28.824
NC_035100.1	31951890	.	C	T	.	.	MAF_INRAE=15.789;MAF_USDA=15.574
NC_035100.1	31951891	.	T	C	.	.	MAF_INRAE=15.789
NC_035100.1	31951901	.	A	G	.	.	MAF_INRAE=22.785;MAF_USDA=35.246
NC_035100.1	31951918	.	T	G	.	.	MAF_INRAE=15.789;MAF_USDA=14.286
NC_035100.1	31951926	.	A	G	.	.	MAF_USDA=8.333
NC_035100.1	31951929	.	G	T	.	.	MAF_USDA=6.25
NC_035100.1	31951933	.	C	T	.	.	MAF_USDA=8.197
NC_035100.1	31951940	.	A	G	.	.	MAF_INRAE=18.421;MAF_USDA=14.706
NC_035100.1	31951941	.	C	A	.	.	MAF_USDA=1.639
NC_035100.1	31951949	.	T	G	.	.	MAF_USDA=10.588
NC_035100.1	31951991	.	G	A	.	.	MAF_USDA=10.0
NC_035100.1	31952001	.	T	C	.	.	MAF_INRAE=15.789;MAF_USDA=14.706
NC_035100.1	31952067	.	G	A	.	.	MAF_INRAE=26.316
NC_035100.1	31952074	.	C	A	.	.	MAF_INRAE=15.789
NC_035100.1	31952091	.	C	T	.	.	MAF_USDA=8.333
NC_035100.1	31952093	.	T	A	.	.	MAF_USDA=8.333
NC_035100.1	31952104	.	G	A	.	.	MAF_USDA=6.25
NC_035100.1	31952117	.	A	G	.	.	MAF_INRAE=22.5
NC_035100.1	31952134	.	G	A	.	.	MAF_INRAE=42.105
NC_035100.1	31952181	.	G	T	.	.	MAF_USDA=2.459
NC_035100.1	31952183	.	A	C	.	.	MAF_USDA=6.557
NC_035100.1	31952199	.	T	A	.	.	MAF_USDA=3.279
NC_035100.1	31952219	.	T	A	.	.	MAF_USDA=4.098
NC_035100.1	31952245	.	A	T	.	.	MAF_USDA=2.459
NC_035100.1	31952246	.	T	A	.	.	MAF_USDA=2.459
NC_035100.1	31952257	.	T	G	.	.	MAF_USDA=10.0
NC_035100.1	31952298	.	T	C	.	.	MAF_USDA=1.639
NC_035100.1	31952314	.	C	A	.	.	MAF_USDA=2.459
NC_035100.1	31952320	.	C	T	.	.	MAF_USDA=2.459
NC_035100.1	31952400	.	C	T	.	.	MAF_USDA=10.0
NC_035100.1	31952438	.	G	A	.	.	MAF_INRAE=37.342;MAF_USDA=5.882
NC_035100.1	31952486	.	T	G	.	.	MAF_USDA=2.459
NC_035100.1	31952488	.	G	T	.	.	MAF_USDA=2.459
NC_035100.1	31952601	.	G	A	.	.	MAF_INRAE=6.962;MAF_USDA=7.377
NC_035100.1	31952721	.	G	A	.	.	MAF_INRAE=6.962;MAF_USDA=6.557
NC_035100.1	31952722	.	T	G	.	.	MAF_INRAE=3.333;MAF_USDA=5.882
NC_035100.1	31952723	.	C	G	.	.	MAF_INRAE=3.333;MAF_USDA=5.882
NC_035100.1	31952724	.	C	A	.	.	MAF_INRAE=3.333;MAF_USDA=5.882
NC_035100.1	31952731	.	T	A	.	.	MAF_INRAE=3.333;MAF_USDA=10.0
NC_035100.1	31952817	.	G	T	.	.	MAF_USDA=3.529
NC_035100.1	31952843	.	C	G	.	.	MAF_USDA=2.459
NC_035100.1	31952913	.	T	C	.	.	MAF_USDA=4.706
NC_035100.1	31952956	.	C	G	.	.	MAF_INRAE=10.526
NC_035100.1	31952976	.	G	A	.	.	MAF_USDA=4.118
NC_035100.1	31953081	.	G	T	.	.	MAF_INRAE=20.886
NC_035100.1	31953082	.	G	T	.	.	MAF_INRAE=24.167
NC_035100.1	31953083	.	C	T	.	.	MAF_INRAE=24.167
NC_035100.1	31953085	.	G	A	.	.	MAF_INRAE=46.667;MAF_USDA=33.333
NC_035100.1	31953087	.	C	T	.	.	MAF_INRAE=24.167
NC_035100.1	31953117	.	C	T	.	.	MAF_USDA=10.417
NC_035100.1	31953151	.	G	A	.	.	MAF_INRAE=20.886;MAF_USDA=10.417
NC_035100.1	31953155	.	G	T	.	.	MAF_USDA=2.941
NC_035100.1	31953178	.	C	A	.	.	MAF_INRAE=15.0
NC_035100.1	31953180	.	A	C	.	.	MAF_INRAE=15.0
NC_035100.1	31953185	.	C	T	.	.	MAF_INRAE=14.167
NC_035100.1	31953204	.	C	T	.	.	MAF_INRAE=15.0
NC_035100.1	31953209	.	T	C	.	.	MAF_INRAE=15.833
NC_035100.1	31953224	.	C	G	.	.	MAF_INRAE=12.5
NC_035100.1	31953239	.	G	A	.	.	MAF_USDA=1.639
NC_035100.1	31953276	.	G	A	.	.	MAF_INRAE=20.253;MAF_USDA=13.934
NC_035100.1	31953310	.	A	T	.	.	MAF_INRAE=6.962;MAF_USDA=7.377
NC_035100.1	31953330	.	A	G	.	.	MAF_INRAE=10.526;MAF_USDA=7.647
NC_035100.1	31953411	.	C	A	.	.	MAF_INRAE=8.861;MAF_USDA=24.706
NC_035100.1	31953508	.	G	A	.	.	MAF_INRAE=8.228;MAF_USDA=25.882
NC_035100.1	31953543	.	C	T	.	.	MAF_INRAE=22.152;MAF_USDA=12.941
NC_035100.1	31953556	.	G	A	.	.	MAF_INRAE=9.494;MAF_USDA=21.765
NC_035100.1	31953644	.	C	T	.	.	MAF_USDA=1.639
NC_035100.1	31953685	.	A	G	.	.	MAF_INRAE=44.304;MAF_USDA=16.667
NC_035100.1	31953688	.	G	A	.	.	MAF_USDA=1.667
NC_035100.1	31953712	.	T	G	.	.	MAF_USDA=5.738
NC_035100.1	31953736	.	C	T	.	.	MAF_INRAE=3.333;MAF_USDA=5.882
NC_035100.1	31953765	.	C	T	.	.	MAF_INRAE=44.937;MAF_USDA=16.471
NC_035100.1	31953780	.	T	C	.	.	MAF_INRAE=40.506;MAF_USDA=28.824
NC_035100.1	31953873	.	C	T	.	.	MAF_USDA=2.459
NC_035100.1	31953884	.	C	T	.	.	MAF_INRAE=45.57;MAF_USDA=17.059
NC_035100.1	31954012	.	C	A	.	.	MAF_INRAE=45.57;MAF_USDA=17.262
NC_035100.1	31954015	.	G	A	.	.	MAF_USDA=2.976
NC_035100.1	31954070	.	T	A	.	.	MAF_USDA=1.639
NC_035100.1	31954143	.	C	T	.	.	MAF_INRAE=9.494;MAF_USDA=23.529
NC_035100.1	31954144	.	A	G	.	.	MAF_INRAE=35.0;MAF_USDA=41.765
NC_035100.1	31954175	.	C	T	.	.	MAF_USDA=2.941
NC_035100.1	31954203	.	C	T	.	.	MAF_INRAE=45.57;MAF_USDA=17.647
NC_035100.1	31954234	.	A	G	.	.	MAF_USDA=8.197
NC_035100.1	31954257	.	C	T	.	.	MAF_INRAE=20.886;MAF_USDA=6.471
NC_035100.1	31954258	.	G	A	.	.	MAF_USDA=2.941
NC_035100.1	31954273	.	G	A	.	.	MAF_USDA=6.25
NC_035100.1	31954345	.	G	A	.	.	MAF_USDA=4.918
NC_035100.1	31954357	.	G	T	.	.	MAF_USDA=1.639
NC_035100.1	31954395	.	C	T	.	.	MAF_USDA=4.706
NC_035100.1	31954438	.	A	T	.	.	MAF_INRAE=36.076;MAF_USDA=43.529
NC_035100.1	31954455	.	T	C	.	.	MAF_INRAE=36.076;MAF_USDA=43.529
NC_035100.1	31954507	.	A	T	.	.	MAF_INRAE=22.785;MAF_USDA=22.619
NC_035100.1	31954584	.	T	G	.	.	MAF_INRAE=9.494;MAF_USDA=28.235
NC_035100.1	31954638	.	C	T	.	.	MAF_USDA=4.098
NC_035100.1	31954654	.	C	A	.	.	MAF_USDA=1.639
NC_035100.1	31954664	.	G	T	.	.	MAF_USDA=2.459
NC_035100.1	31954667	.	C	T	.	.	MAF_INRAE=9.494;MAF_USDA=27.059
NC_035100.1	31954674	.	A	G	.	.	MAF_INRAE=9.494;MAF_USDA=27.059
NC_035100.1	31954701	.	C	T	.	.	MAF_INRAE=3.333;MAF_USDA=5.882
NC_035100.1	31954734	.	A	T	.	.	MAF_INRAE=15.789;MAF_USDA=8.824
NC_035100.1	31954735	.	A	G	.	.	MAF_INRAE=3.333;MAF_USDA=7.377
NC_035100.1	31954771	.	T	A	.	.	MAF_INRAE=45.57;MAF_USDA=16.471
NC_035100.1	31954792	.	G	A	.	.	MAF_USDA=4.098
NC_035100.1	31954802	.	C	T	.	.	MAF_INRAE=6.329;MAF_USDA=5.294
NC_035100.1	31954818	.	C	T	.	.	MAF_INRAE=8.228;MAF_USDA=21.765
NC_035100.1	31954846	.	C	T	.	.	MAF_INRAE=3.333;MAF_USDA=4.918
NC_035100.1	31954872	.	C	A	.	.	MAF_USDA=6.557
NC_035100.1	31954890	.	C	T	.	.	MAF_INRAE=3.333
NC_035100.1	31954932	.	C	T	.	.	MAF_USDA=1.765
NC_035100.1	31954972	.	T	G	.	.	MAF_INRAE=10.526;MAF_USDA=16.471
NC_035100.1	31955074	.	A	G	.	.	MAF_USDA=1.639
NC_035100.1	31955094	.	A	G	.	.	MAF_INRAE=45.57;MAF_USDA=16.471
NC_035100.1	31955160	.	T	A	.	.	MAF_USDA=6.25
NC_035100.1	31955193	.	T	A	.	.	MAF_USDA=3.279
NC_035100.1	31955201	.	C	A	.	.	MAF_INRAE=7.895;MAF_USDA=14.583
NC_035100.1	31955251	.	T	C	.	.	MAF_USDA=45.833
NC_035100.1	31955261	.	A	C	.	.	MAF_INRAE=8.333
NC_035100.1	31955279	.	A	G	.	.	MAF_USDA=1.639
NC_035100.1	31955323	.	T	C	.	.	MAF_USDA=2.459
NC_035100.1	31955355	.	G	T	.	.	MAF_USDA=1.639
NC_035100.1	31955372	.	A	G	.	.	MAF_INRAE=25.316;MAF_USDA=32.353
NC_035100.1	31955421	.	C	T	.	.	MAF_INRAE=24.684;MAF_USDA=12.941
NC_035100.1	31955480	.	G	A	.	.	MAF_INRAE=27.215;MAF_USDA=16.471
NC_035100.1	31955489	.	G	C	.	.	MAF_USDA=5.738
NC_035100.1	31955545	.	G	A	.	.	MAF_INRAE=26.316;MAF_USDA=32.353
NC_035100.1	31955584	.	C	T	.	.	MAF_USDA=41.176
NC_035100.1	31955589	.	C	A	.	.	MAF_INRAE=10.526;MAF_USDA=24.706
NC_035100.1	31955593	.	A	G	.	.	MAF_USDA=16.471
NC_035100.1	31955639	.	C	G	.	.	MAF_INRAE=10.526;MAF_USDA=11.765
NC_035100.1	31955653	.	T	G	.	.	MAF_USDA=1.639
NC_035100.1	31955696	.	C	T	.	.	MAF_USDA=1.639
NC_035100.1	31955737	.	A	C	.	.	MAF_USDA=2.459
NC_035100.1	31955750	.	A	G	.	.	MAF_USDA=33.333
NC_035100.1	31955755	.	A	G	.	.	MAF_USDA=5.738
NC_035100.1	31961355	.	C	T	.	.	MAF_USDA=1.639
NC_035100.1	31961442	.	T	C	.	.	MAF_INRAE=47.368;MAF_USDA=23.529
NC_035100.1	31961457	.	C	G	.	.	MAF_INRAE=31.579;MAF_USDA=40.588
NC_035100.1	31961499	.	T	C	.	.	MAF_USDA=10.656
NC_035100.1	31961569	.	G	T	.	.	MAF_INRAE=17.089;MAF_USDA=21.176
NC_035100.1	31961598	.	G	A	.	.	MAF_USDA=1.639
NC_035100.1	31961612	.	G	T	.	.	MAF_USDA=3.279
NC_035100.1	31961632	.	C	T	.	.	MAF_USDA=1.639
NC_035100.1	31961652	.	G	A	.	.	MAF_USDA=2.459
NC_035100.1	31961669	.	C	T	.	.	MAF_USDA=10.588
NC_035100.1	31961759	.	G	A	.	.	MAF_USDA=2.459
NC_035100.1	31961818	.	G	T	.	.	MAF_USDA=2.459
NC_035100.1	31961829	.	G	A	.	.	MAF_USDA=4.118
NC_035100.1	31961865	.	G	C	.	.	MAF_INRAE=15.823;MAF_USDA=27.647
NC_035100.1	31961876	.	A	T	.	.	MAF_INRAE=15.789;MAF_USDA=27.647
NC_035100.1	31961916	.	G	T	.	.	MAF_INRAE=16.456
NC_035100.1	31961917	.	T	C	.	.	MAF_INRAE=16.667
NC_035100.1	31961920	.	C	G	.	.	MAF_INRAE=16.667
NC_035100.1	31962083	.	G	A	.	.	MAF_INRAE=28.481;MAF_USDA=41.176
NC_035100.1	31962098	.	C	A	.	.	MAF_USDA=10.0
NC_035100.1	31962181	.	A	G	.	.	MAF_INRAE=17.722;MAF_USDA=37.647
NC_035100.1	31962184	.	A	G	.	.	MAF_INRAE=16.667;MAF_USDA=38.235
NC_035100.1	31962195	.	T	A	.	.	MAF_INRAE=36.709;MAF_USDA=43.529
NC_035100.1	31962196	.	A	G	.	.	MAF_INRAE=38.333;MAF_USDA=43.529
NC_035100.1	31962197	.	T	A	.	.	MAF_INRAE=38.333;MAF_USDA=43.529
NC_035100.1	31962230	.	AAAGGGGGGACCA	AAAGGGGGGACCG	.	.	MAF_USDA=39.583
NC_035100.1	31962242	.	A	G	.	.	MAF_INRAE=41.667
NC_035100.1	31962244	.	G	C	.	.	MAF_INRAE=41.667;MAF_USDA=41.765
NC_035100.1	31962250	.	A	T	.	.	MAF_INRAE=15.789;MAF_USDA=7.059
NC_035100.1	31962290	.	A	G	.	.	MAF_INRAE=15.19;MAF_USDA=12.353
NC_035100.1	31962309	.	T	C	.	.	MAF_INRAE=14.557;MAF_USDA=22.941
NC_035100.1	31962310	.	C	A	.	.	MAF_USDA=1.639
NC_035100.1	31962320	.	A	C	.	.	MAF_INRAE=17.089;MAF_USDA=23.529
NC_035100.1	31962327	.	T	C	.	.	MAF_INRAE=15.789;MAF_USDA=2.353
NC_035100.1	31962470	.	G	A	.	.	MAF_INRAE=6.329;MAF_USDA=10.588
NC_035100.1	31962591	.	A	C	.	.	MAF_USDA=9.016
NC_035100.1	31962606	.	T	C	.	.	MAF_INRAE=7.895;MAF_USDA=1.639
NC_035100.1	31962635	.	C	T	.	.	MAF_INRAE=5.0
NC_035100.1	31962643	.	T	C	.	.	MAF_INRAE=5.833
NC_035100.1	31962649	.	A	C	.	.	MAF_INRAE=5.833
NC_035100.1	31962658	.	C	A	.	.	MAF_USDA=11.176
NC_035100.1	31962661	.	G	C	.	.	MAF_INRAE=20.833;MAF_USDA=39.583
NC_035100.1	31962675	.	C	T	.	.	MAF_INRAE=5.833
NC_035100.1	31962812	.	T	C	.	.	MAF_INRAE=7.895;MAF_USDA=6.25
NC_035100.1	31962897	.	G	T	.	.	MAF_USDA=5.738
NC_035100.1	31962978	.	T	G	.	.	MAF_USDA=37.5
NC_035100.1	31970315	.	C	T	.	.	MAF_USDA=8.333
NC_035100.1	31970373	.	A	C	.	.	MAF_USDA=27.083
NC_035100.1	31970387	.	C	A	.	.	MAF_USDA=12.353
NC_035100.1	31970394	.	A	C	.	.	MAF_USDA=31.25
NC_035100.1	31970401	.	C	A	.	.	MAF_USDA=14.118
NC_035100.1	31970403	.	C	A	.	.	MAF_USDA=2.459
NC_035100.1	31970406	.	A	T	.	.	MAF_USDA=7.647
NC_035100.1	31970415	.	C	A	.	.	MAF_USDA=12.941
NC_035100.1	31970417	.	C	A	.	.	MAF_USDA=5.738
NC_035100.1	31970420	.	A	T	.	.	MAF_USDA=3.279
NC_035100.1	31970429	.	C	A	.	.	MAF_USDA=3.279
NC_035100.1	31970430	.	C	A	.	.	MAF_USDA=1.639
NC_035100.1	31970434	.	A	T	.	.	MAF_USDA=5.882
NC_035100.1	31970436	.	C	A	.	.	MAF_USDA=14.118
NC_035100.1	31970443	.	C	A	.	.	MAF_USDA=12.5
NC_035100.1	31970448	.	A	T	.	.	MAF_USDA=13.529
NC_035100.1	31970471	.	C	A	.	.	MAF_USDA=26.087
NC_035100.1	31970473	.	C	A	.	.	MAF_USDA=29.167
NC_035100.1	31970476	.	T	A	.	.	MAF_USDA=43.75
NC_035100.1	31970504	.	T	A	.	.	MAF_USDA=24.405
NC_035100.1	31970507	.	T	A	.	.	MAF_USDA=5.0
NC_035100.1	31970513	.	C	A	.	.	MAF_USDA=23.214
NC_035100.1	31970515	.	A	C	.	.	MAF_USDA=29.167
NC_035100.1	31970528	.	A	C	.	.	MAF_USDA=27.647
NC_035100.1	31970529	.	T	C	.	.	MAF_USDA=25.882
NC_035100.1	31970534	.	C	A	.	.	MAF_USDA=21.176
NC_035100.1	31970541	.	C	A	.	.	MAF_USDA=23.529
NC_035100.1	31970553	.	A	T	.	.	MAF_INRAE=15.789;MAF_USDA=5.882
NC_035100.1	31970604	.	T	C	.	.	MAF_INRAE=31.579;MAF_USDA=6.471
NC_035100.1	31970610	.	C	T	.	.	MAF_INRAE=31.579;MAF_USDA=6.471
NC_035100.1	31970774	.	T	C	.	.	MAF_INRAE=20.253;MAF_USDA=5.882
NC_035100.1	31970779	.	T	A	.	.	MAF_USDA=1.639
NC_035100.1	31970998	.	G	A	.	.	MAF_USDA=2.459
NC_035100.1	31971236	.	G	A	.	.	MAF_USDA=35.417
NC_035100.1	31971256	.	A	C	.	.	MAF_INRAE=34.177
NC_035100.1	31971293	.	A	C	.	.	MAF_USDA=16.393
NC_035100.1	31971372	.	A	G	.	.	MAF_INRAE=15.789
NC_035100.1	31971375	.	A	T	.	.	MAF_USDA=8.235
NC_035100.1	31971402	.	A	G	.	.	MAF_INRAE=6.962;MAF_USDA=18.75
NC_035100.1	31971497	.	C	T	.	.	MAF_INRAE=7.595;MAF_USDA=12.5
NC_035100.1	31971706	.	A	G	.	.	MAF_USDA=17.059
NC_035100.1	31971727	.	G	C	.	.	MAF_USDA=12.5
NC_035100.1	31971730	.	T	A	.	.	MAF_USDA=20.833
NC_035100.1	31971736	.	C	A	.	.	MAF_USDA=12.353
NC_035100.1	31971767	.	C	T	.	.	MAF_USDA=2.459
NC_035100.1	31971800	.	G	A	.	.	MAF_USDA=4.098
NC_035100.1	31971851	.	G	A	.	.	MAF_USDA=11.475
NC_035100.1	31973827	.	G	T	.	.	MAF_USDA=3.279
NC_035100.1	31973861	.	G	C	.	.	MAF_USDA=11.176
NC_035100.1	31973883	.	T	C	.	.	MAF_USDA=3.614
NC_035100.1	31973895	.	C	T	.	.	MAF_USDA=6.25
NC_035100.1	31974021	.	C	T	.	.	MAF_INRAE=39.873;MAF_USDA=5.294
NC_035100.1	31974024	.	T	C	.	.	MAF_USDA=3.529
NC_035100.1	31974109	.	T	G	.	.	MAF_INRAE=6.667;MAF_USDA=5.0
NC_035100.1	31974384	.	A	T	.	.	MAF_USDA=1.639
NC_035100.1	31974404	.	T	C	.	.	MAF_USDA=2.459
NC_035100.1	31974415	.	G	C	.	.	MAF_USDA=4.098
NC_035100.1	31974418	.	C	A	.	.	MAF_INRAE=6.329;MAF_USDA=4.118
NC_035100.1	31974424	.	T	G	.	.	MAF_USDA=4.098
NC_035100.1	31974432	.	C	T	.	.	MAF_USDA=6.25
NC_035100.1	31974442	.	C	T	.	.	MAF_USDA=3.279
NC_035100.1	31974532	.	G	C	.	.	MAF_INRAE=8.861;MAF_USDA=16.393
NC_035100.1	31974628	.	G	A	.	.	MAF_USDA=30.0
NC_035100.1	31974667	.	A	G	.	.	MAF_USDA=9.756
NC_035100.1	31975309	.	C	A	.	.	MAF_USDA=1.639
NC_035100.1	31975325	.	G	A	.	.	MAF_USDA=5.294
NC_035100.1	31975358	.	T	C	.	.	MAF_USDA=9.836
NC_035100.1	31975359	.	G	A	.	.	MAF_USDA=4.098
NC_035100.1	31975371	.	G	A	.	.	MAF_INRAE=37.342;MAF_USDA=24.118
NC_035100.1	31975382	.	T	A	.	.	MAF_USDA=7.059
NC_035100.1	31975405	.	G	C	.	.	MAF_INRAE=43.038;MAF_USDA=11.765
NC_035100.1	31975408	.	A	C	.	.	MAF_INRAE=12.025;MAF_USDA=26.471
NC_035100.1	31975409	.	C	A	.	.	MAF_INRAE=5.833;MAF_USDA=26.471
NC_035100.1	31975439	.	G	A	.	.	MAF_USDA=1.639
NC_035100.1	31975446	.	A	G	.	.	MAF_INRAE=41.772;MAF_USDA=25.882
NC_035100.1	31975490	.	A	C	.	.	MAF_INRAE=1.667;MAF_USDA=2.459
NC_035100.1	31975522	.	G	T	.	.	MAF_INRAE=10.526;MAF_USDA=4.918
NC_035100.1	31975536	.	G	A	.	.	MAF_USDA=3.279
NC_035100.1	31975549	.	C	A	.	.	MAF_INRAE=32.278;MAF_USDA=14.118
NC_035100.1	31975597	.	C	G	.	.	MAF_USDA=4.098
NC_035100.1	31975645	.	T	C	.	.	MAF_INRAE=7.595;MAF_USDA=7.059
NC_035100.1	31975707	.	C	T	.	.	MAF_USDA=1.639
NC_035100.1	31975710	.	G	T	.	.	MAF_USDA=3.279
NC_035100.1	31975736	.	T	C	.	.	MAF_USDA=5.738
NC_035100.1	31975747	.	C	T	.	.	MAF_USDA=4.098
NC_035100.1	31975763	.	C	G	.	.	MAF_INRAE=3.333
NC_035100.1	31975766	.	G	T	.	.	MAF_INRAE=3.333
NC_035100.1	31975795	.	G	T	.	.	MAF_INRAE=8.333;MAF_USDA=6.25
NC_035100.1	31975819	.	A	T	.	.	MAF_INRAE=7.595;MAF_USDA=4.706
NC_035100.1	31975834	.	C	G	.	.	MAF_INRAE=7.595
NC_035100.1	31975838	.	C	T	.	.	MAF_INRAE=9.167
NC_035100.1	31975840	.	T	C	.	.	MAF_USDA=1.639
NC_035100.1	31975858	.	G	C	.	.	MAF_INRAE=16.456;MAF_USDA=5.294
NC_035100.1	31975865	.	A	T	.	.	MAF_INRAE=8.228;MAF_USDA=4.706
NC_035100.1	31975866	.	A	T	.	.	MAF_INRAE=9.167;MAF_USDA=4.706
NC_035100.1	31975875	.	G	A	.	.	MAF_INRAE=8.228;MAF_USDA=4.706
NC_035100.1	31975886	.	A	G	.	.	MAF_INRAE=8.228;MAF_USDA=7.647
NC_035100.1	31975889	.	C	A	.	.	MAF_USDA=4.098
NC_035100.1	31975890	.	A	T	.	.	MAF_USDA=4.098
NC_035100.1	31975919	.	G	A	.	.	MAF_INRAE=8.861;MAF_USDA=4.706
NC_035100.1	31975962	.	T	A	.	.	MAF_USDA=3.279
NC_035100.1	31975970	.	C	T	.	.	MAF_USDA=4.098
NC_035100.1	31976024	.	T	G	.	.	MAF_USDA=1.639
NC_035100.1	31976084	.	G	A	.	.	MAF_USDA=2.083
NC_035100.1	31976104	.	T	A	.	.	MAF_INRAE=22.152
NC_035100.1	31976111	.	T	A	.	.	MAF_INRAE=5.833
NC_035100.1	31976117	.	A	G	.	.	MAF_INRAE=8.861
NC_035100.1	31976177	.	G	A	.	.	MAF_INRAE=5.0;MAF_USDA=17.059
NC_035100.1	31976181	.	G	A	.	.	MAF_INRAE=22.152;MAF_USDA=11.765
NC_035100.1	31976241	.	G	T	.	.	MAF_USDA=4.706
NC_035100.1	31976373	.	G	T	.	.	MAF_USDA=4.918
NC_035100.1	31976433	.	C	T	.	.	MAF_USDA=1.639
NC_035100.1	31976536	.	G	T	.	.	MAF_USDA=2.459
NC_035100.1	31976723	.	G	T	.	.	MAF_USDA=4.167
NC_035100.1	31976750	.	C	T	.	.	MAF_INRAE=5.833;MAF_USDA=16.393
NC_035100.1	31976800	.	G	A	.	.	MAF_USDA=2.459
NC_035100.1	31976850	.	T	A	.	.	MAF_INRAE=22.152;MAF_USDA=5.294
NC_035100.1	31976868	.	C	A	.	.	MAF_INRAE=22.785;MAF_USDA=14.706
NC_035100.1	31976881	.	A	T	.	.	MAF_INRAE=8.861;MAF_USDA=8.333
NC_035100.1	31977036	.	G	A	.	.	MAF_USDA=2.083
NC_035100.1	31977040	.	C	A	.	.	MAF_USDA=3.279
NC_035100.1	31977112	.	T	G	.	.	MAF_USDA=4.918
NC_035100.1	31977116	.	T	A	.	.	MAF_INRAE=10.526;MAF_USDA=1.639
NC_035100.1	31977142	.	T	C	.	.	MAF_USDA=41.667
NC_035100.1	31977149	.	A	T	.	.	MAF_USDA=41.667
NC_035100.1	31977156	.	C	T	.	.	MAF_INRAE=37.342;MAF_USDA=34.524
NC_035100.1	31977160	.	T	G	.	.	MAF_INRAE=38.333;MAF_USDA=34.524
NC_035100.1	31977187	.	C	T	.	.	MAF_USDA=1.667
NC_035100.1	31977363	.	C	T	.	.	MAF_USDA=4.706
NC_035100.1	31977367	.	A	C	.	.	MAF_USDA=4.098
NC_035100.1	31977370	.	G	A	.	.	MAF_USDA=4.098
NC_035100.1	31977409	.	C	T	.	.	MAF_USDA=1.639
NC_035100.1	31977452	.	G	A	.	.	MAF_USDA=6.25
NC_035100.1	31977458	.	A	G	.	.	MAF_INRAE=3.165;MAF_USDA=14.118
NC_035100.1	31977498	.	G	T	.	.	MAF_USDA=2.459
NC_035100.1	31977549	.	C	A	.	.	MAF_USDA=3.279
NC_035100.1	31977687	.	A	G	.	.	MAF_INRAE=2.5;MAF_USDA=4.118
NC_035100.1	31977728	.	G	A	.	.	MAF_USDA=1.639
NC_035100.1	31977784	.	A	T	.	.	MAF_USDA=1.639
NC_035100.1	31977808	.	G	A	.	.	MAF_INRAE=8.861;MAF_USDA=10.0
NC_035100.1	31978057	.	G	T	.	.	MAF_USDA=5.738
NC_035100.1	31978174	.	A	G	.	.	MAF_USDA=5.738
NC_035100.1	31978184	.	C	T	.	.	MAF_USDA=1.639
NC_035100.1	31978366	.	C	T	.	.	MAF_INRAE=8.861;MAF_USDA=10.0
NC_035100.1	31978465	.	C	T	.	.	MAF_INRAE=2.5;MAF_USDA=3.529
NC_035100.1	31978488	.	A	G	.	.	MAF_USDA=5.738
NC_035100.1	31978624	.	T	C	.	.	MAF_USDA=3.279
NC_035100.1	31978627	.	G	A	.	.	MAF_INRAE=32.911;MAF_USDA=14.118
NC_035100.1	31978676	.	G	A	.	.	MAF_USDA=5.738
NC_035100.1	31978708	.	C	T	.	.	MAF_USDA=2.459
NC_035100.1	31978755	.	A	G	.	.	MAF_USDA=2.459
NC_035100.1	31978810	.	C	A	.	.	MAF_INRAE=5.263
NC_035100.1	31978852	.	T	G	.	.	MAF_INRAE=8.333
NC_035100.1	31978968	.	C	A	.	.	MAF_INRAE=5.263;MAF_USDA=4.706
NC_035100.1	31979367	.	C	T	.	.	MAF_USDA=1.639
NC_035100.1	31979596	.	G	T	.	.	MAF_USDA=2.459
NC_035100.1	31979750	.	G	C	.	.	MAF_INRAE=3.333
NC_035100.1	31979751	.	G	C	.	.	MAF_INRAE=3.333
NC_035100.1	31979766	.	A	G	.	.	MAF_USDA=2.459
NC_035100.1	31979769	.	G	A	.	.	MAF_USDA=1.639
NC_035100.1	31979795	.	C	T	.	.	MAF_INRAE=3.333;MAF_USDA=3.279
NC_035100.1	31979865	.	T	C	.	.	MAF_USDA=2.459
NC_035100.1	31979866	.	A	T	.	.	MAF_USDA=2.459
NC_035100.1	31979878	.	A	G	.	.	MAF_INRAE=20.253;MAF_USDA=5.294
NC_035100.1	31979928	.	A	G	.	.	MAF_USDA=2.459
NC_035100.1	31979988	.	G	T	.	.	MAF_INRAE=23.333;MAF_USDA=7.059
NC_035100.1	31979994	.	A	G	.	.	MAF_USDA=5.738
NC_035100.1	31980049	.	C	T	.	.	MAF_USDA=2.353
NC_035100.1	31980281	.	T	G	.	.	MAF_USDA=5.738
NC_035100.1	31980389	.	C	T	.	.	MAF_USDA=2.459
NC_035100.1	31980523	.	T	A	.	.	MAF_INRAE=42.405;MAF_USDA=24.706
NC_035100.1	31980635	.	A	G	.	.	MAF_USDA=3.279
NC_035100.1	31980717	.	G	A	.	.	MAF_USDA=1.639
NC_035100.1	31980732	.	C	T	.	.	MAF_INRAE=3.333
NC_035100.1	31980873	.	A	C	.	.	MAF_INRAE=12.025;MAF_USDA=32.941
NC_035100.1	31980918	.	G	A	.	.	MAF_INRAE=22.152;MAF_USDA=6.471
NC_035100.1	31980990	.	G	T	.	.	MAF_USDA=2.459
NC_035100.1	31981710	.	G	T	.	.	MAF_INRAE=1.667;MAF_USDA=3.279
NC_035100.1	31981711	.	C	T	.	.	MAF_INRAE=1.667;MAF_USDA=3.279
NC_035100.1	31981738	.	C	T	.	.	MAF_INRAE=22.152;MAF_USDA=5.294
NC_035100.1	31981938	.	C	T	.	.	MAF_INRAE=26.667;MAF_USDA=16.471
NC_035100.1	31981947	.	C	T	.	.	MAF_INRAE=33.544;MAF_USDA=14.706
NC_035100.1	31982005	.	C	T	.	.	MAF_USDA=1.639
NC_035100.1	31982042	.	A	G	.	.	MAF_USDA=5.294
NC_035100.1	31982101	.	T	C	.	.	MAF_INRAE=10.526;MAF_USDA=2.941
NC_035100.1	31982106	.	T	G	.	.	MAF_USDA=10.588
NC_035100.1	31982115	.	C	T	.	.	MAF_USDA=16.667
NC_035100.1	31982143	.	G	T	.	.	MAF_USDA=10.0
NC_035100.1	31982150	.	G	T	.	.	MAF_USDA=16.667
NC_035100.1	31982178	.	T	G	.	.	MAF_USDA=8.197
NC_035100.1	31982187	.	C	T	.	.	MAF_USDA=13.69
NC_035100.1	31982209	.	A	C	.	.	MAF_USDA=13.095
NC_035100.1	31982246	.	A	C	.	.	MAF_USDA=12.5
NC_035100.1	31982281	.	A	C	.	.	MAF_USDA=29.167
NC_035100.1	31982291	.	T	G	.	.	MAF_USDA=25.0
NC_035100.1	31982322	.	A	G	.	.	MAF_USDA=39.583
NC_035100.1	31982328	.	C	T	.	.	MAF_USDA=27.083
NC_035100.1	31982349	.	C	T	.	.	MAF_USDA=39.583
NC_035100.1	31982388	.	A	C	.	.	MAF_USDA=20.833
NC_035100.1	31982398	.	T	G	.	.	MAF_USDA=12.5
NC_035100.1	31982420	.	A	C	.	.	MAF_USDA=8.333
NC_035100.1	31982423	.	A	C	.	.	MAF_USDA=29.167
NC_035100.1	31982534	.	A	C	.	.	MAF_USDA=18.75
NC_035100.1	31982546	.	C	T	.	.	MAF_USDA=6.25
NC_035100.1	31982571	.	A	C	.	.	MAF_USDA=3.529
NC_035100.1	31982581	.	T	G	.	.	MAF_USDA=20.833
NC_035100.1	31982583	.	C	T	.	.	MAF_USDA=29.167
NC_035100.1	31982662	.	T	G	.	.	MAF_USDA=1.639
NC_035100.1	31982728	.	A	C	.	.	MAF_INRAE=10.526;MAF_USDA=1.639
NC_035100.1	31982759	.	A	T	.	.	MAF_INRAE=20.886;MAF_USDA=5.882
NC_035100.1	31982857	.	T	C	.	.	MAF_INRAE=20.886;MAF_USDA=5.882
NC_035100.1	31982865	.	T	G	.	.	MAF_INRAE=22.152;MAF_USDA=5.882
NC_035100.1	31982951	.	C	A	.	.	MAF_USDA=1.639
NC_035100.1	31983049	.	A	C	.	.	MAF_USDA=2.459
NC_035100.1	31983094	.	C	A	.	.	MAF_USDA=38.824
NC_035100.1	31983100	.	G	A	.	.	MAF_USDA=1.639
NC_035100.1	31983130	.	A	G	.	.	MAF_USDA=2.459
NC_035100.1	31983137	.	A	T	.	.	MAF_INRAE=20.886;MAF_USDA=11.765
NC_035100.1	31983170	.	C	A	.	.	MAF_USDA=11.765
NC_035100.1	31983174	.	A	G	.	.	MAF_INRAE=5.0
NC_035100.1	31983176	.	G	A	.	.	MAF_INRAE=47.468;MAF_USDA=48.824
NC_035100.1	31983194	.	C	T	.	.	MAF_INRAE=42.105;MAF_USDA=21.176
NC_035100.1	31983207	.	G	T	.	.	MAF_USDA=13.934
NC_035100.1	31983213	.	C	T	.	.	MAF_USDA=6.471
NC_035100.1	31983216	.	T	C	.	.	MAF_USDA=17.059
NC_035100.1	31983217	.	G	A	.	.	MAF_USDA=2.083
NC_035100.1	31983231	.	T	C	.	.	MAF_USDA=4.217
NC_035100.1	31983240	.	C	A	.	.	MAF_USDA=5.952
NC_035100.1	31983259	.	C	A	.	.	MAF_USDA=16.071
NC_035100.1	31983261	.	T	C	.	.	MAF_USDA=5.738
NC_035100.1	31983265	.	A	G	.	.	MAF_USDA=3.279
NC_035100.1	31983269	.	A	G	.	.	MAF_USDA=20.833
NC_035100.1	31983282	.	A	G	.	.	MAF_USDA=3.571
NC_035100.1	31983285	.	T	C	.	.	MAF_USDA=3.279
NC_035100.1	31983286	.	G	A	.	.	MAF_USDA=9.836
NC_035100.1	31983292	.	G	T	.	.	MAF_USDA=17.262
NC_035100.1	31983293	.	A	G	.	.	MAF_USDA=9.524
NC_035100.1	31983327	.	A	C	.	.	MAF_USDA=14.458
NC_035100.1	31983329	.	C	T	.	.	MAF_USDA=14.458
NC_035100.1	31983330	.	C	T	.	.	MAF_USDA=14.458
NC_035100.1	31983341	.	A	T	.	.	MAF_USDA=7.229
NC_035100.1	31983342	.	T	C	.	.	MAF_USDA=5.738
NC_035100.1	31983391	.	T	C	.	.	MAF_USDA=1.639
NC_035100.1	31983530	.	T	C	.	.	MAF_USDA=22.941
NC_035100.1	31983675	.	T	G	.	.	MAF_INRAE=18.333;MAF_USDA=8.824
NC_035100.1	31983711	.	T	A	.	.	MAF_INRAE=20.886;MAF_USDA=10.0
NC_035100.1	31983747	.	C	A	.	.	MAF_USDA=5.294
NC_035100.1	31983819	.	G	A	.	.	MAF_USDA=1.639
NC_035100.1	31983830	.	G	A	.	.	MAF_INRAE=3.333;MAF_USDA=4.706
NC_035100.1	31983898	.	G	A	.	.	MAF_INRAE=16.667
NC_035100.1	31983905	.	C	T	.	.	MAF_INRAE=10.127;MAF_USDA=17.059
NC_035100.1	31983929	.	A	G	.	.	MAF_INRAE=22.152;MAF_USDA=10.588
NC_035100.1	31983946	.	A	T	.	.	MAF_INRAE=22.152;MAF_USDA=11.176
NC_035100.1	31983988	.	G	T	.	.	MAF_INRAE=22.152;MAF_USDA=11.176
NC_035100.1	31984019	.	C	T	.	.	MAF_INRAE=30.38;MAF_USDA=19.412
NC_035100.1	31984056	.	T	C	.	.	MAF_INRAE=22.152;MAF_USDA=11.176
NC_035100.1	31984157	.	C	T	.	.	MAF_INRAE=22.152;MAF_USDA=11.176
NC_035100.1	31984161	.	T	A	.	.	MAF_INRAE=24.167;MAF_USDA=11.765
NC_035100.1	31984237	.	T	G	.	.	MAF_INRAE=32.278;MAF_USDA=30.588
NC_035100.1	31984246	.	A	T	.	.	MAF_USDA=26.471
NC_035100.1	31984259	.	T	C	.	.	MAF_INRAE=32.278;MAF_USDA=18.75
NC_035100.1	31984305	.	T	A	.	.	MAF_INRAE=9.494;MAF_USDA=16.471
NC_035100.1	31984318	.	A	T	.	.	MAF_INRAE=23.418;MAF_USDA=8.235
NC_035100.1	31984341	.	G	A	.	.	MAF_USDA=1.639
NC_035100.1	31984558	.	C	A	.	.	MAF_INRAE=33.544;MAF_USDA=25.294
NC_035100.1	31984574	.	C	A	.	.	MAF_INRAE=3.333;MAF_USDA=3.333
NC_035100.1	31984586	.	C	G	.	.	MAF_USDA=1.639
NC_035100.1	31984613	.	A	T	.	.	MAF_INRAE=46.203;MAF_USDA=43.529
NC_035100.1	31984670	.	G	C	.	.	MAF_INRAE=22.785;MAF_USDA=21.176
NC_035100.1	31984681	.	C	A	.	.	MAF_INRAE=10.526;MAF_USDA=14.583
NC_035100.1	31984699	.	T	C	.	.	MAF_INRAE=10.526
NC_035100.1	31984711	.	G	A	.	.	MAF_USDA=5.882
NC_035100.1	31984718	.	G	T	.	.	MAF_INRAE=5.263;MAF_USDA=6.471
NC_035100.1	31984797	.	A	T	.	.	MAF_USDA=1.639
NC_035100.1	31984845	.	T	A	.	.	MAF_INRAE=19.62;MAF_USDA=5.882
NC_035100.1	31984921	.	G	A	.	.	MAF_USDA=1.639
NC_035100.1	31984961	.	T	G	.	.	MAF_INRAE=35.443;MAF_USDA=30.357
NC_035100.1	31984984	.	C	A	.	.	MAF_USDA=1.667
NC_035100.1	31984995	.	T	A	.	.	MAF_USDA=1.639
NC_035100.1	31985083	.	A	G	.	.	MAF_INRAE=33.544;MAF_USDA=14.706
NC_035100.1	31985129	.	T	C	.	.	MAF_INRAE=5.263;MAF_USDA=11.765
NC_035100.1	31985139	.	T	C	.	.	MAF_USDA=2.353
NC_035100.1	31985184	.	A	G	.	.	MAF_USDA=1.639
NC_035100.1	31985208	.	G	A	.	.	MAF_USDA=1.176
NC_035100.1	31985244	.	C	A	.	.	MAF_INRAE=7.5;MAF_USDA=5.294
NC_035100.1	31985245	.	C	A	.	.	MAF_INRAE=7.5;MAF_USDA=5.294
NC_035100.1	31985266	.	G	T	.	.	MAF_INRAE=24.167;MAF_USDA=23.529
NC_035100.1	31985281	.	G	A	.	.	MAF_INRAE=5.263;MAF_USDA=21.176
NC_035100.1	31985325	.	G	A	.	.	MAF_INRAE=8.333;MAF_USDA=7.059
NC_035100.1	31985387	.	G	A	.	.	MAF_USDA=1.639
NC_035100.1	31985389	.	T	C	.	.	MAF_INRAE=5.263;MAF_USDA=17.059
NC_035100.1	31985487	.	G	T	.	.	MAF_INRAE=3.333;MAF_USDA=8.824
NC_035100.1	31985491	.	G	A	.	.	MAF_INRAE=17.5;MAF_USDA=5.882
NC_035100.1	31985546	.	T	C	.	.	MAF_INRAE=44.304;MAF_USDA=42.941
NC_035100.1	31985592	.	A	T	.	.	MAF_INRAE=49.367;MAF_USDA=28.824
NC_035100.1	31985594	.	G	C	.	.	MAF_USDA=4.706
NC_035100.1	31985662	.	T	G	.	.	MAF_INRAE=5.833;MAF_USDA=4.918
NC_035100.1	31985694	.	C	T	.	.	MAF_INRAE=5.063;MAF_USDA=26.471
NC_035100.1	31985699	.	T	A	.	.	MAF_INRAE=3.333
NC_035100.1	31985786	.	C	T	.	.	MAF_USDA=7.647
NC_035100.1	31985816	.	C	T	.	.	MAF_INRAE=43.671;MAF_USDA=40.588
NC_035100.1	31985824	.	A	T	.	.	MAF_INRAE=4.167
NC_035100.1	31985826	.	A	T	.	.	MAF_INRAE=20.833;MAF_USDA=7.647
NC_035100.1	31985827	.	C	A	.	.	MAF_INRAE=20.833;MAF_USDA=7.647
NC_035100.1	31985840	.	A	T	.	.	MAF_USDA=4.706
NC_035100.1	31985846	.	T	G	.	.	MAF_INRAE=5.263;MAF_USDA=16.471
NC_035100.1	31985858	.	T	A	.	.	MAF_INRAE=45.57;MAF_USDA=42.941
NC_035100.1	31985882	.	A	T	.	.	MAF_INRAE=46.203;MAF_USDA=35.294
NC_035100.1	31985898	.	T	G	.	.	MAF_INRAE=45.57;MAF_USDA=41.765
NC_035100.1	31985901	.	G	C	.	.	MAF_USDA=2.459
NC_035100.1	31985914	.	C	A	.	.	MAF_INRAE=42.105;MAF_USDA=14.706
NC_035100.1	31985919	.	A	C	.	.	MAF_INRAE=44.304;MAF_USDA=47.059
NC_035100.1	31985939	.	C	T	.	.	MAF_INRAE=43.671;MAF_USDA=41.176
NC_035100.1	31986050	.	C	T	.	.	MAF_USDA=5.882
NC_035100.1	31986092	.	C	A	.	.	MAF_USDA=5.294
NC_035100.1	31986166	.	T	A	.	.	MAF_INRAE=31.013;MAF_USDA=42.941
NC_035100.1	31986213	.	T	G	.	.	MAF_USDA=3.279
NC_035100.1	31986226	.	C	A	.	.	MAF_INRAE=27.5;MAF_USDA=30.0
NC_035100.1	31986244	.	A	T	.	.	MAF_USDA=2.083
NC_035100.1	31986253	.	A	C	.	.	MAF_INRAE=26.667;MAF_USDA=29.412
NC_035100.1	31986325	.	T	C	.	.	MAF_USDA=5.882
NC_035100.1	31986329	.	A	C	.	.	MAF_USDA=7.647
NC_035100.1	31986354	.	A	C	.	.	MAF_INRAE=30.38;MAF_USDA=31.765
NC_035100.1	31986383	.	T	A	.	.	MAF_INRAE=32.278;MAF_USDA=20.833
NC_035100.1	31986384	.	A	G	.	.	MAF_USDA=13.529
NC_035100.1	31986464	.	A	T	.	.	MAF_USDA=5.294
NC_035100.1	31986492	.	A	T	.	.	MAF_USDA=1.639
NC_035100.1	31986640	.	ATTG	ATTT	.	.	MAF_USDA=45.833
NC_035100.1	31986643	.	G	T	.	.	MAF_INRAE=41.772;MAF_USDA=27.5
NC_035100.1	31986705	.	A	G	.	.	MAF_USDA=2.459
NC_035100.1	31986709	.	C	T	.	.	MAF_INRAE=5.833;MAF_USDA=4.098
NC_035100.1	31986714	.	T	C	.	.	MAF_INRAE=5.833;MAF_USDA=25.882
NC_035100.1	31986731	.	T	C	.	.	MAF_INRAE=48.101;MAF_USDA=45.882
NC_035100.1	31986749	.	C	A	.	.	MAF_INRAE=31.646;MAF_USDA=34.706
NC_035100.1	31986790	.	C	T	.	.	MAF_USDA=7.059
NC_035100.1	31986857	.	T	C	.	.	MAF_INRAE=10.759;MAF_USDA=7.317
NC_035100.1	31986928	.	G	A	.	.	MAF_USDA=12.5
NC_035100.1	31988836	.	G	T	.	.	MAF_USDA=27.083
NC_035100.1	31988837	.	G	T	.	.	MAF_USDA=27.083
NC_035100.1	31988853	.	C	T	.	.	MAF_USDA=27.083
NC_035100.1	31988856	.	G	T	.	.	MAF_USDA=29.167
NC_035100.1	31988940	.	C	T	.	.	MAF_USDA=3.279
NC_035100.1	31988949	.	T	A	.	.	MAF_USDA=1.639
NC_035100.1	31989002	.	A	G	.	.	MAF_USDA=4.706
NC_035100.1	31989016	.	T	G	.	.	MAF_INRAE=3.333;MAF_USDA=2.941
NC_035100.1	31989033	.	C	A	.	.	MAF_INRAE=3.333;MAF_USDA=2.941
NC_035100.1	31989048	.	C	A	.	.	MAF_USDA=2.459
NC_035100.1	31989064	.	C	T	.	.	MAF_USDA=1.639
NC_035100.1	31989069	.	A	G	.	.	MAF_INRAE=28.333;MAF_USDA=34.706
NC_035100.1	31989072	.	A	G	.	.	MAF_USDA=2.459
NC_035100.1	31989105	.	A	C	.	.	MAF_USDA=2.459
NC_035100.1	31989107	.	T	G	.	.	MAF_USDA=2.459
NC_035100.1	31989113	.	C	G	.	.	MAF_INRAE=5.0;MAF_USDA=1.639
NC_035100.1	31989133	.	C	T	.	.	MAF_USDA=2.459
NC_035100.1	31989134	.	T	C	.	.	MAF_INRAE=40.0;MAF_USDA=50.0
NC_035100.1	31989140	.	T	G	.	.	MAF_INRAE=28.333;MAF_USDA=38.235
NC_035100.1	31989146	.	T	G	.	.	MAF_USDA=2.459
NC_035100.1	31989175	.	A	T	.	.	MAF_USDA=1.639
NC_035100.1	31989178	.	A	C	.	.	MAF_USDA=4.098
NC_035100.1	31989187	.	A	G	.	.	MAF_USDA=5.294
NC_035100.1	31989197	.	G	A	.	.	MAF_USDA=3.279
NC_035100.1	31989243	.	T	C	.	.	MAF_INRAE=30.38;MAF_USDA=12.353
NC_035100.1	31989257	.	G	T	.	.	MAF_USDA=3.279
NC_035100.1	31989277	.	G	C	.	.	MAF_INRAE=15.19;MAF_USDA=8.333
NC_035100.1	31989320	.	G	A	.	.	MAF_INRAE=8.333;MAF_USDA=1.176
NC_035100.1	31989330	.	A	T	.	.	MAF_INRAE=23.418;MAF_USDA=46.471
NC_035100.1	31989331	.	A	C	.	.	MAF_INRAE=27.5;MAF_USDA=46.471
NC_035100.1	31989344	.	T	G	.	.	MAF_INRAE=45.57;MAF_USDA=32.353
NC_035100.1	31989345	.	A	G	.	.	MAF_USDA=4.098
NC_035100.1	31989346	.	G	T	.	.	MAF_USDA=3.279
NC_035100.1	31989425	.	T	G	.	.	MAF_USDA=9.016
NC_035100.1	31989460	.	A	T	.	.	MAF_INRAE=10.526
NC_035100.1	31989570	.	A	G	.	.	MAF_USDA=2.459
NC_035100.1	31989606	.	A	C	.	.	MAF_INRAE=44.304;MAF_USDA=27.647
NC_035100.1	31989646	.	T	A	.	.	MAF_INRAE=33.544;MAF_USDA=14.118
NC_035100.1	31989648	.	C	T	.	.	MAF_INRAE=25.833;MAF_USDA=14.118
NC_035100.1	31989658	.	A	C	.	.	MAF_INRAE=30.38;MAF_USDA=17.647
NC_035100.1	31989675	.	C	T	.	.	MAF_USDA=3.279
NC_035100.1	31989859	.	A	G	.	.	MAF_USDA=28.333
NC_035100.1	31989869	.	T	G	.	.	MAF_USDA=30.833
NC_035100.1	31989873	.	A	T	.	.	MAF_USDA=3.279
NC_035100.1	31989891	.	G	A	.	.	MAF_USDA=14.754
NC_035100.1	31989895	.	G	A	.	.	MAF_USDA=28.571
NC_035100.1	31989919	.	T	C	.	.	MAF_USDA=8.197
NC_035100.1	31989941	.	G	A	.	.	MAF_INRAE=46.667;MAF_USDA=41.667
NC_035100.1	31989942	.	T	C	.	.	MAF_INRAE=38.333
NC_035100.1	31989953	.	A	C	.	.	MAF_INRAE=47.5;MAF_USDA=45.833
NC_035100.1	31989961	.	G	A	.	.	MAF_INRAE=47.5;MAF_USDA=45.833
NC_035100.1	31990001	.	G	T	.	.	MAF_INRAE=25.833;MAF_USDA=11.176
NC_035100.1	31990014	.	T	C	.	.	MAF_INRAE=47.5;MAF_USDA=41.176
NC_035100.1	31990045	.	T	G	.	.	MAF_INRAE=6.667
NC_035100.1	31990156	.	A	T	.	.	MAF_INRAE=38.333;MAF_USDA=25.882
NC_035100.1	31990167	.	G	A	.	.	MAF_USDA=4.918
NC_035100.1	31990194	.	A	G	.	.	MAF_USDA=1.639
NC_035100.1	31990195	.	T	A	.	.	MAF_USDA=2.459
NC_035100.1	31990198	.	C	G	.	.	MAF_USDA=5.738
NC_035100.1	31990232	.	A	G	.	.	MAF_USDA=1.639
NC_035100.1	31990377	.	C	A	.	.	MAF_INRAE=44.304;MAF_USDA=27.059
NC_035100.1	31990394	.	G	A	.	.	MAF_USDA=2.083
NC_035100.1	31990441	.	A	C	.	.	MAF_USDA=6.25
NC_035100.1	31990482	.	T	A	.	.	MAF_USDA=2.459
NC_035100.1	31990620	.	A	T	.	.	MAF_USDA=2.083
NC_035100.1	31990622	.	ACCT	ACCA	.	.	MAF_USDA=18.75
NC_035100.1	31990701	.	A	T	.	.	MAF_INRAE=5.263
NC_035100.1	31990714	.	G	C	.	.	MAF_INRAE=2.632
NC_035100.1	31990931	.	G	T	.	.	MAF_INRAE=39.474
NC_035100.1	31990934	.	C	T	.	.	MAF_USDA=43.75
NC_035100.1	31990937	.	C	T	.	.	MAF_INRAE=2.5
NC_035100.1	31990985	.	C	T	.	.	MAF_INRAE=10.526;MAF_USDA=50.0
NC_035100.1	31991009	.	T	C	.	.	MAF_USDA=1.639
NC_035100.1	31991027	.	C	T	.	.	MAF_USDA=2.459
NC_035100.1	31991035	.	C	T	.	.	MAF_USDA=1.639
NC_035100.1	31991111	.	T	A	.	.	MAF_USDA=5.294
NC_035100.1	31991189	.	G	A	.	.	MAF_INRAE=26.316;MAF_USDA=13.529
NC_035100.1	31991243	.	G	A	.	.	MAF_INRAE=26.316;MAF_USDA=13.529
NC_035100.1	31991304	.	G	A	.	.	MAF_USDA=5.294
NC_035100.1	31991318	.	G	C	.	.	MAF_USDA=1.639
NC_035100.1	31991344	.	G	T	.	.	MAF_INRAE=30.38;MAF_USDA=14.118
NC_035100.1	31991345	.	G	T	.	.	MAF_INRAE=31.667;MAF_USDA=12.353
NC_035100.1	31991414	.	T	C	.	.	MAF_INRAE=5.263;MAF_USDA=3.529
NC_035100.1	31991455	.	G	A	.	.	MAF_USDA=1.639
NC_035100.1	31991561	.	C	T	.	.	MAF_USDA=1.639
NC_035100.1	31991575	.	G	T	.	.	MAF_INRAE=20.833;MAF_USDA=11.765
NC_035100.1	31991588	.	G	T	.	.	MAF_INRAE=30.38;MAF_USDA=12.941
NC_035100.1	31991616	.	G	T	.	.	MAF_USDA=1.639
NC_035100.1	31991668	.	G	A	.	.	MAF_USDA=2.459
NC_035100.1	31991682	.	G	T	.	.	MAF_INRAE=10.526
NC_035100.1	31991695	.	G	C	.	.	MAF_USDA=2.083
NC_035100.1	31991706	.	T	G	.	.	MAF_USDA=2.083
NC_035100.1	31991750	.	ATAGCAAGGTGAATATCTTCTCTGG	ATAGCAAGGTGAATATCTTCTCTGA	.	.	MAF_USDA=14.583
NC_035100.1	31991774	.	G	A	.	.	MAF_USDA=2.459
NC_035100.1	31991781	.	G	T	.	.	MAF_USDA=1.639
NC_035100.1	31991795	.	C	A	.	.	MAF_USDA=2.459
NC_035100.1	31991861	.	A	C	.	.	MAF_INRAE=31.646;MAF_USDA=17.647
NC_035100.1	31991944	.	T	C	.	.	MAF_USDA=5.882
NC_035100.1	31991949	.	C	A	.	.	MAF_INRAE=31.013;MAF_USDA=13.529
NC_035100.1	31991978	.	G	A	.	.	MAF_USDA=6.25
NC_035100.1	31992031	.	T	G	.	.	MAF_USDA=12.941
NC_035100.1	31992060	.	G	A	.	.	MAF_INRAE=42.105;MAF_USDA=15.294
NC_035100.1	31992067	.	G	A	.	.	MAF_USDA=47.059
NC_035100.1	31992097	.	T	G	.	.	MAF_USDA=16.071
NC_035100.1	31997213	.	G	T	.	.	MAF_USDA=27.083
NC_035100.1	31997312	.	T	G	.	.	MAF_USDA=27.059
NC_035100.1	31997341	.	A	T	.	.	MAF_USDA=7.059
NC_035100.1	31997389	.	C	T	.	.	MAF_USDA=2.459
NC_035100.1	31997398	.	G	T	.	.	MAF_USDA=5.294
NC_035100.1	31997446	.	T	G	.	.	MAF_USDA=8.235
NC_035100.1	31997527	.	G	C	.	.	MAF_USDA=7.059
NC_035100.1	31997544	.	A	G	.	.	MAF_USDA=1.639
NC_035100.1	31997641	.	T	C	.	.	MAF_USDA=26.23
NC_035100.1	31997767	.	T	C	.	.	MAF_USDA=6.522
NC_035100.1	32000052	.	T	G	.	.	MAF_USDA=22.941
NC_035100.1	32000080	.	C	T	.	.	MAF_USDA=1.639
NC_035100.1	32000090	.	C	A	.	.	MAF_USDA=27.647
NC_035100.1	32000112	.	C	T	.	.	MAF_USDA=4.098
NC_035100.1	32000139	.	A	G	.	.	MAF_USDA=1.639
NC_035100.1	32000144	.	C	G	.	.	MAF_INRAE=34.81;MAF_USDA=22.353
NC_035100.1	32000197	.	C	A	.	.	MAF_INRAE=36.076;MAF_USDA=25.882
NC_035100.1	32000274	.	C	T	.	.	MAF_USDA=1.639
NC_035100.1	32000312	.	A	G	.	.	MAF_INRAE=34.81;MAF_USDA=25.882
NC_035100.1	32000395	.	T	C	.	.	MAF_INRAE=35.443;MAF_USDA=26.471
NC_035100.1	32000509	.	G	T	.	.	MAF_USDA=6.25
NC_035100.1	32000512	.	C	A	.	.	MAF_INRAE=18.333;MAF_USDA=5.294
NC_035100.1	32000645	.	A	G	.	.	MAF_INRAE=18.333;MAF_USDA=15.294
NC_035100.1	32000676	.	G	A	.	.	MAF_INRAE=35.443;MAF_USDA=27.059
NC_035100.1	32000683	.	G	A	.	.	MAF_USDA=1.639
NC_035100.1	32000699	.	G	A	.	.	MAF_INRAE=35.443;MAF_USDA=26.471
NC_035100.1	32000746	.	T	C	.	.	MAF_INRAE=35.443;MAF_USDA=27.647
NC_035100.1	32000818	.	C	T	.	.	MAF_INRAE=36.076;MAF_USDA=25.882
NC_035100.1	32000843	.	A	G	.	.	MAF_USDA=5.882
NC_035100.1	32000891	.	C	A	.	.	MAF_USDA=1.639
NC_035100.1	32000897	.	T	C	.	.	MAF_INRAE=36.076;MAF_USDA=25.882
NC_035100.1	32000966	.	G	A	.	.	MAF_INRAE=5.833;MAF_USDA=3.279
NC_035100.1	32000981	.	G	T	.	.	MAF_INRAE=6.667;MAF_USDA=9.412
NC_035100.1	32001117	.	G	A	.	.	MAF_USDA=1.639
NC_035100.1	32001128	.	C	A	.	.	MAF_USDA=12.353
NC_035100.1	32001160	.	C	T	.	.	MAF_USDA=3.279
NC_035100.1	32001170	.	T	C	.	.	MAF_USDA=3.279
NC_035100.1	32001714	.	T	C	.	.	MAF_USDA=27.083
NC_035100.1	32001737	.	G	A	.	.	MAF_USDA=4.098
NC_035100.1	32001776	.	T	C	.	.	MAF_USDA=4.706
NC_035100.1	32001778	.	C	T	.	.	MAF_USDA=5.882
NC_035100.1	32001779	.	T	G	.	.	MAF_USDA=39.583
NC_035100.1	32001810	.	C	T	.	.	MAF_INRAE=5.833;MAF_USDA=4.098
NC_035100.1	32001836	.	G	A	.	.	MAF_USDA=8.333
NC_035100.1	32001960	.	C	A	.	.	MAF_INRAE=34.167
NC_035100.1	32001962	.	C	T	.	.	MAF_INRAE=33.333
NC_035100.1	32001995	.	T	A	.	.	MAF_INRAE=28.333
NC_035100.1	32002000	.	A	G	.	.	MAF_INRAE=27.5
NC_035100.1	32002007	.	T	G	.	.	MAF_INRAE=27.5
NC_035100.1	32002010	.	A	T	.	.	MAF_INRAE=25.0
NC_035100.1	32002031	.	A	G	.	.	MAF_INRAE=20.0
NC_035100.1	32002117	.	G	A	.	.	MAF_INRAE=31.013
NC_035100.1	32002199	.	C	T	.	.	MAF_INRAE=31.013;MAF_USDA=22.131
NC_035100.1	32002207	.	A	G	.	.	MAF_INRAE=18.333
NC_035100.1	32002216	.	G	A	.	.	MAF_INRAE=33.544;MAF_USDA=25.41
NC_035100.1	32002228	.	G	C	.	.	MAF_INRAE=36.076;MAF_USDA=20.492
NC_035100.1	32002265	.	G	A	.	.	MAF_INRAE=10.526;MAF_USDA=3.279
NC_035100.1	32002271	.	A	C	.	.	MAF_INRAE=5.833;MAF_USDA=3.279
NC_035100.1	32002302	.	T	A	.	.	MAF_INRAE=10.526
NC_035100.1	32002312	.	T	G	.	.	MAF_INRAE=15.789
NC_035100.1	32002414	.	A	G	.	.	MAF_INRAE=10.526;MAF_USDA=4.098
NC_035100.1	32002416	.	C	T	.	.	MAF_INRAE=25.0;MAF_USDA=24.59
NC_035100.1	32002458	.	T	C	.	.	MAF_INRAE=10.526;MAF_USDA=3.279
NC_035100.1	32002500	.	G	T	.	.	MAF_USDA=4.918
NC_035100.1	32002512	.	T	C	.	.	MAF_USDA=1.639
NC_035100.1	32002528	.	G	A	.	.	MAF_INRAE=8.333
NC_035100.1	32002627	.	G	A	.	.	MAF_INRAE=18.333
NC_035100.1	32002642	.	C	G	.	.	MAF_INRAE=11.667
NC_035100.1	32002652	.	C	A	.	.	MAF_USDA=6.25
NC_035100.1	32002685	.	G	A	.	.	MAF_USDA=43.75
NC_035100.1	32002696	.	C	T	.	.	MAF_USDA=3.279
NC_035100.1	32004793	.	A	G	.	.	MAF_USDA=2.083
NC_035100.1	32004976	.	T	A	.	.	MAF_USDA=3.279
NC_035100.1	32005009	.	C	A	.	.	MAF_USDA=6.471
NC_035100.1	32005039	.	A	C	.	.	MAF_INRAE=11.667;MAF_USDA=8.235
NC_035100.1	32005044	.	A	G	.	.	MAF_USDA=1.639
NC_035100.1	32005051	.	A	G	.	.	MAF_INRAE=36.667;MAF_USDA=45.294
NC_035100.1	32005086	.	G	A	.	.	MAF_INRAE=28.333;MAF_USDA=13.529
NC_035100.1	32005101	.	G	T	.	.	MAF_USDA=1.667
NC_035100.1	32005103	.	G	A	.	.	MAF_USDA=8.333
NC_035100.1	32005165	.	C	T	.	.	MAF_INRAE=25.0;MAF_USDA=15.476
NC_035100.1	32005177	.	C	T	.	.	MAF_USDA=1.667
NC_035100.1	32005216	.	T	G	.	.	MAF_INRAE=35.0;MAF_USDA=39.881
NC_035100.1	32005258	.	T	G	.	.	MAF_USDA=4.706
NC_035100.1	32005259	.	A	G	.	.	MAF_USDA=2.459
NC_035100.1	32005261	.	C	A	.	.	MAF_USDA=2.459
NC_035100.1	32005265	.	G	A	.	.	MAF_INRAE=24.167;MAF_USDA=5.882
NC_035100.1	32005274	.	G	A	.	.	MAF_INRAE=3.333
NC_035100.1	32005279	.	C	A	.	.	MAF_USDA=10.417
NC_035100.1	32005281	.	C	G	.	.	MAF_INRAE=39.167;MAF_USDA=23.529
NC_035100.1	32005283	.	C	A	.	.	MAF_USDA=6.25
NC_035100.1	32005305	.	G	C	.	.	MAF_INRAE=36.076
NC_035100.1	32005362	.	C	G	.	.	MAF_INRAE=30.38;MAF_USDA=46.471
NC_035100.1	32005408	.	G	T	.	.	MAF_INRAE=47.368;MAF_USDA=18.824
NC_035100.1	32005445	.	G	A	.	.	MAF_INRAE=38.608;MAF_USDA=33.529
NC_035100.1	32005469	.	A	G	.	.	MAF_USDA=6.25
NC_035100.1	32005538	.	A	C	.	.	MAF_USDA=6.25
NC_035100.1	32005581	.	A	G	.	.	MAF_INRAE=31.013;MAF_USDA=11.765
NC_035100.1	32005640	.	G	A	.	.	MAF_USDA=1.639
NC_035100.1	32005641	.	T	C	.	.	MAF_INRAE=36.709;MAF_USDA=21.176
NC_035100.1	32005644	.	G	C	.	.	MAF_USDA=2.459
NC_035100.1	32005684	.	C	A	.	.	MAF_USDA=8.333
NC_035100.1	32005776	.	G	A	.	.	MAF_USDA=7.059
NC_035100.1	32005788	.	G	A	.	.	MAF_INRAE=10.0;MAF_USDA=9.412
NC_035100.1	32005846	.	A	G	.	.	MAF_INRAE=31.013;MAF_USDA=14.706
NC_035100.1	32005847	.	G	A	.	.	MAF_INRAE=30.38;MAF_USDA=11.765
NC_035100.1	32005870	.	A	G	.	.	MAF_USDA=4.098
NC_035100.1	32005965	.	C	T	.	.	MAF_INRAE=25.316;MAF_USDA=12.353
NC_035100.1	32006033	.	G	T	.	.	MAF_USDA=6.25
NC_035100.1	32006087	.	T	G	.	.	MAF_INRAE=9.167;MAF_USDA=8.235
NC_035100.1	32006155	.	C	T	.	.	MAF_USDA=1.639
NC_035100.1	32006168	.	A	G	.	.	MAF_INRAE=26.316;MAF_USDA=25.41
NC_035100.1	32006205	.	G	T	.	.	MAF_INRAE=5.263;MAF_USDA=3.529
NC_035100.1	32006340	.	G	T	.	.	MAF_USDA=41.667
NC_035100.1	32010740	.	C	T	.	.	MAF_USDA=36.957
NC_035100.1	32010807	.	T	G	.	.	MAF_USDA=4.167
NC_035100.1	32010823	.	G	A	.	.	MAF_USDA=28.261
NC_035100.1	32010922	.	A	T	.	.	MAF_INRAE=26.316;MAF_USDA=28.448
NC_035100.1	32010986	.	C	A	.	.	MAF_USDA=1.639
NC_035100.1	32011006	.	T	C	.	.	MAF_INRAE=3.333;MAF_USDA=2.459
NC_035100.1	32011050	.	C	G	.	.	MAF_INRAE=25.316;MAF_USDA=11.765
NC_035100.1	32011066	.	G	T	.	.	MAF_USDA=6.471
NC_035100.1	32011156	.	G	T	.	.	MAF_USDA=7.377
NC_035100.1	32011159	.	G	A	.	.	MAF_USDA=7.647
NC_035100.1	32011184	.	G	T	.	.	MAF_INRAE=26.316;MAF_USDA=23.529
NC_035100.1	32011260	.	G	T	.	.	MAF_USDA=6.25
NC_035100.1	32011270	.	C	A	.	.	MAF_USDA=4.098
NC_035100.1	32011277	.	G	T	.	.	MAF_USDA=5.738
NC_035100.1	32011292	.	C	T	.	.	MAF_INRAE=24.684;MAF_USDA=12.353
NC_035100.1	32011295	.	C	T	.	.	MAF_USDA=6.25
NC_035100.1	32011313	.	T	A	.	.	MAF_INRAE=34.177;MAF_USDA=31.176
NC_035100.1	32011391	.	A	C	.	.	MAF_INRAE=35.443;MAF_USDA=30.588
NC_035100.1	32011392	.	A	C	.	.	MAF_USDA=1.639
NC_035100.1	32011430	.	A	T	.	.	MAF_INRAE=9.167;MAF_USDA=7.647
NC_035100.1	32011492	.	T	C	.	.	MAF_USDA=5.738
NC_035100.1	32011548	.	G	A	.	.	MAF_USDA=2.459
NC_035100.1	32011611	.	C	A	.	.	MAF_USDA=1.639
NC_035100.1	32011622	.	A	T	.	.	MAF_INRAE=5.833;MAF_USDA=6.25
NC_035100.1	32011635	.	G	T	.	.	MAF_INRAE=14.557;MAF_USDA=22.353
NC_035100.1	32011663	.	A	G	.	.	MAF_INRAE=35.443;MAF_USDA=30.0
NC_035100.1	32011697	.	T	C	.	.	MAF_INRAE=10.526;MAF_USDA=7.059
NC_035100.1	32011867	.	G	C	.	.	MAF_USDA=1.639
NC_035100.1	32011930	.	T	C	.	.	MAF_INRAE=13.924;MAF_USDA=21.176
NC_035100.1	32011964	.	T	A	.	.	MAF_USDA=12.295
NC_035100.1	32012010	.	C	T	.	.	MAF_USDA=6.25
NC_035100.1	32012056	.	C	G	.	.	MAF_INRAE=25.949;MAF_USDA=12.5
NC_035100.1	32012185	.	G	T	.	.	MAF_USDA=5.882
NC_035100.1	32012196	.	T	C	.	.	MAF_INRAE=34.81;MAF_USDA=30.588
NC_035100.1	32012206	.	C	A	.	.	MAF_USDA=5.294
NC_035100.1	32012213	.	A	G	.	.	MAF_INRAE=20.253;MAF_USDA=7.059
NC_035100.1	32012223	.	G	A	.	.	MAF_INRAE=8.333;MAF_USDA=8.235
NC_035100.1	32012238	.	C	T	.	.	MAF_INRAE=10.526;MAF_USDA=4.118
NC_035100.1	32012252	.	G	A	.	.	MAF_USDA=2.459
NC_035100.1	32012258	.	C	T	.	.	MAF_USDA=5.738
NC_035100.1	32012316	.	G	T	.	.	MAF_USDA=4.706
NC_035100.1	32012368	.	A	G	.	.	MAF_INRAE=34.177;MAF_USDA=39.583
NC_035100.1	32012418	.	C	A	.	.	MAF_USDA=6.25
NC_035100.1	32012419	.	T	G	.	.	MAF_USDA=6.25
NC_035100.1	32012445	.	T	C	.	.	MAF_USDA=5.738
NC_035100.1	32012470	.	G	A	.	.	MAF_USDA=4.918
NC_035100.1	32012471	.	A	C	.	.	MAF_USDA=4.918
NC_035100.1	32012476	.	C	T	.	.	MAF_USDA=4.098
NC_035100.1	32012480	.	A	G	.	.	MAF_USDA=5.294
NC_035100.1	32012493	.	C	T	.	.	MAF_INRAE=9.167;MAF_USDA=8.235
NC_035100.1	32012520	.	C	T	.	.	MAF_USDA=3.279
NC_035100.1	32012555	.	G	T	.	.	MAF_USDA=3.279
NC_035100.1	32012694	.	C	T	.	.	MAF_USDA=1.639
NC_035100.1	32012742	.	C	G	.	.	MAF_INRAE=20.886;MAF_USDA=5.882
NC_035100.1	32013063	.	C	T	.	.	MAF_INRAE=5.0;MAF_USDA=5.882
NC_035100.1	32013112	.	A	C	.	.	MAF_INRAE=17.5;MAF_USDA=3.279
NC_035100.1	32013159	.	A	G	.	.	MAF_INRAE=34.177;MAF_USDA=31.765
NC_035100.1	32013172	.	T	A	.	.	MAF_INRAE=5.833;MAF_USDA=4.098
NC_035100.1	32013185	.	G	A	.	.	MAF_INRAE=3.333
NC_035100.1	32013188	.	T	A	.	.	MAF_INRAE=3.333
NC_035100.1	32013204	.	G	A	.	.	MAF_INRAE=18.333;MAF_USDA=4.098
NC_035100.1	32013212	.	C	T	.	.	MAF_INRAE=3.333;MAF_USDA=1.639
NC_035100.1	32013238	.	T	G	.	.	MAF_INRAE=10.526;MAF_USDA=4.706
NC_035100.1	32013284	.	A	G	.	.	MAF_INRAE=27.848;MAF_USDA=20.588
NC_035100.1	32013290	.	A	C	.	.	MAF_INRAE=9.167;MAF_USDA=8.235
NC_035100.1	32013315	.	T	C	.	.	MAF_USDA=2.459
NC_035100.1	32013416	.	C	A	.	.	MAF_USDA=1.639
NC_035100.1	32013426	.	G	A	.	.	MAF_USDA=2.459
NC_035100.1	32013444	.	A	C	.	.	MAF_USDA=2.459
NC_035100.1	32013445	.	C	A	.	.	MAF_USDA=1.639
NC_035100.1	32013446	.	T	C	.	.	MAF_USDA=2.459
NC_035100.1	32013465	.	C	T	.	.	MAF_INRAE=10.526
NC_035100.1	32013504	.	A	C	.	.	MAF_USDA=1.639
NC_035100.1	32013560	.	C	A	.	.	MAF_USDA=2.459
NC_035100.1	32013587	.	G	T	.	.	MAF_USDA=4.118
NC_035100.1	32013611	.	G	A	.	.	MAF_INRAE=10.526;MAF_USDA=3.529
NC_035100.1	32013671	.	A	T	.	.	MAF_USDA=3.529
NC_035100.1	32013684	.	C	A	.	.	MAF_INRAE=18.333;MAF_USDA=8.824
NC_035100.1	32013685	.	C	T	.	.	MAF_INRAE=10.526
NC_035100.1	32013760	.	C	T	.	.	MAF_INRAE=5.0;MAF_USDA=1.639
NC_035100.1	32013823	.	A	T	.	.	MAF_INRAE=30.38;MAF_USDA=42.353
NC_035100.1	32013867	.	T	C	.	.	MAF_INRAE=32.911;MAF_USDA=28.235
NC_035100.1	32013870	.	C	A	.	.	MAF_INRAE=8.228;MAF_USDA=2.083
NC_035100.1	32013876	.	T	A	.	.	MAF_INRAE=3.333
NC_035100.1	32013972	.	G	A	.	.	MAF_INRAE=28.481;MAF_USDA=20.0
NC_035100.1	32014027	.	C	A	.	.	MAF_USDA=10.417
NC_035100.1	32014092	.	T	G	.	.	MAF_INRAE=3.333;MAF_USDA=1.765
NC_035100.1	32014113	.	T	A	.	.	MAF_INRAE=8.333;MAF_USDA=1.176
NC_035100.1	32014129	.	C	T	.	.	MAF_USDA=6.25
NC_035100.1	32014142	.	A	T	.	.	MAF_USDA=3.279
NC_035100.1	32014153	.	T	C	.	.	MAF_INRAE=31.013;MAF_USDA=11.176
NC_035100.1	32014207	.	G	T	.	.	MAF_USDA=1.639
NC_035100.1	32014215	.	G	C	.	.	MAF_INRAE=20.253;MAF_USDA=2.459
NC_035100.1	32014240	.	A	G	.	.	MAF_INRAE=3.333;MAF_USDA=2.459
NC_035100.1	32014339	.	G	A	.	.	MAF_USDA=2.353
NC_035100.1	32014361	.	G	A	.	.	MAF_USDA=1.639
NC_035100.1	32014383	.	A	T	.	.	MAF_USDA=4.098
NC_035100.1	32014385	.	C	A	.	.	MAF_USDA=2.353
NC_035100.1	32014391	.	A	C	.	.	MAF_USDA=2.083
NC_035100.1	32014402	.	A	T	.	.	MAF_USDA=25.0
NC_035100.1	32014708	.	C	T	.	.	MAF_USDA=10.417
NC_035100.1	32018517	.	C	G	.	.	MAF_USDA=14.583
NC_035100.1	32018518	.	T	C	.	.	MAF_USDA=14.583
NC_035100.1	32018535	.	G	A	.	.	MAF_USDA=18.75
NC_035100.1	32018571	.	C	T	.	.	MAF_USDA=6.471
NC_035100.1	32018629	.	T	C	.	.	MAF_USDA=2.941
NC_035100.1	32018657	.	G	A	.	.	MAF_USDA=2.459
NC_035100.1	32018708	.	T	G	.	.	MAF_INRAE=25.833
NC_035100.1	32018720	.	C	T	.	.	MAF_INRAE=25.0
NC_035100.1	32018759	.	C	A	.	.	MAF_INRAE=14.167
NC_035100.1	32018785	.	T	A	.	.	MAF_INRAE=12.5
NC_035100.1	32018795	.	T	A	.	.	MAF_INRAE=12.5
NC_035100.1	32018799	.	A	C	.	.	MAF_INRAE=3.333
NC_035100.1	32018800	.	G	A	.	.	MAF_INRAE=6.667
NC_035100.1	32018836	.	A	G	.	.	MAF_USDA=1.639
NC_035100.1	32018884	.	A	G	.	.	MAF_INRAE=8.228;MAF_USDA=9.412
NC_035100.1	32018920	.	C	A	.	.	MAF_USDA=1.639
NC_035100.1	32018972	.	C	G	.	.	MAF_USDA=1.639
NC_035100.1	32019008	.	T	C	.	.	MAF_INRAE=3.333;MAF_USDA=1.765
NC_035100.1	32019009	.	A	T	.	.	MAF_INRAE=36.709;MAF_USDA=38.235
NC_035100.1	32019051	.	C	A	.	.	MAF_INRAE=49.367;MAF_USDA=18.033
NC_035100.1	32019059	.	A	T	.	.	MAF_USDA=1.639
NC_035100.1	32019078	.	C	A	.	.	MAF_USDA=1.639
NC_035100.1	32019112	.	T	G	.	.	MAF_INRAE=3.333;MAF_USDA=2.353
NC_035100.1	32019231	.	T	G	.	.	MAF_USDA=5.882
NC_035100.1	32019246	.	A	G	.	.	MAF_USDA=4.918
NC_035100.1	32019247	.	G	T	.	.	MAF_USDA=4.918
NC_035100.1	32019249	.	T	G	.	.	MAF_USDA=4.918
NC_035100.1	32019261	.	A	T	.	.	MAF_USDA=34.706
NC_035100.1	32019285	.	T	G	.	.	MAF_USDA=47.917
NC_035100.1	32019315	.	T	A	.	.	MAF_USDA=4.918
NC_035100.1	32019655	.	AGA	AGT	.	.	MAF_USDA=31.25
NC_035100.1	32019719	.	A	T	.	.	MAF_USDA=6.25
NC_035100.1	32019734	.	T	A	.	.	MAF_USDA=4.167
NC_035100.1	32019738	.	T	A	.	.	MAF_INRAE=10.526;MAF_USDA=5.882
NC_035100.1	32019776	.	G	A	.	.	MAF_USDA=3.279
NC_035100.1	32019844	.	G	T	.	.	MAF_USDA=3.279
NC_035100.1	32019905	.	G	A	.	.	MAF_INRAE=14.167
NC_035100.1	32019917	.	G	A	.	.	MAF_INRAE=7.5
NC_035100.1	32019920	.	T	C	.	.	MAF_INRAE=10.833
NC_035100.1	32019926	.	C	T	.	.	MAF_INRAE=10.0
NC_035100.1	32019932	.	G	A	.	.	MAF_USDA=1.639
NC_035100.1	32019961	.	T	C	.	.	MAF_INRAE=1.667
NC_035100.1	32019986	.	G	T	.	.	MAF_INRAE=3.333
NC_035100.1	32020022	.	G	A	.	.	MAF_INRAE=8.333
NC_035100.1	32020032	.	G	A	.	.	MAF_INRAE=8.333
NC_035100.1	32020041	.	T	G	.	.	MAF_INRAE=9.167
NC_035100.1	32020043	.	C	T	.	.	MAF_INRAE=10.0
NC_035100.1	32020044	.	A	G	.	.	MAF_INRAE=10.0
NC_035100.1	32020051	.	C	T	.	.	MAF_INRAE=10.0
NC_035100.1	32020058	.	A	G	.	.	MAF_USDA=1.639
NC_035100.1	32020073	.	A	G	.	.	MAF_INRAE=14.167
NC_035100.1	32020085	.	C	A	.	.	MAF_INRAE=16.667
NC_035100.1	32020109	.	A	G	.	.	MAF_INRAE=18.333
NC_035100.1	32020133	.	A	G	.	.	MAF_INRAE=6.667
NC_035100.1	32020140	.	T	C	.	.	MAF_INRAE=5.0
NC_035100.1	32020186	.	G	T	.	.	MAF_INRAE=10.526;MAF_USDA=4.118
NC_035100.1	32020228	.	C	T	.	.	MAF_USDA=4.098
NC_035100.1	32020422	.	G	A	.	.	MAF_USDA=4.098
NC_035100.1	32020434	.	T	A	.	.	MAF_INRAE=43.038;MAF_USDA=44.706
NC_035100.1	32020478	.	G	A	.	.	MAF_USDA=5.738
NC_035100.1	32020503	.	C	G	.	.	MAF_USDA=6.557
NC_035100.1	32020655	.	G	A	.	.	MAF_INRAE=3.333;MAF_USDA=5.738
NC_035100.1	32020794	.	C	T	.	.	MAF_INRAE=5.833
NC_035100.1	32020805	.	G	A	.	.	MAF_INRAE=1.667;MAF_USDA=13.529
NC_035100.1	32020807	.	C	G	.	.	MAF_USDA=6.667
NC_035100.1	32020810	.	T	C	.	.	MAF_INRAE=1.667;MAF_USDA=6.557
NC_035100.1	32020819	.	A	G	.	.	MAF_INRAE=1.667
NC_035100.1	32020879	.	T	A	.	.	MAF_USDA=2.083
NC_035100.1	32020882	.	C	A	.	.	MAF_USDA=2.083
NC_035100.1	32020884	.	G	A	.	.	MAF_USDA=2.083
NC_035100.1	32020957	.	G	T	.	.	MAF_USDA=6.25
NC_035100.1	32025384	.	C	T	.	.	MAF_USDA=2.083
NC_035100.1	32025432	.	T	A	.	.	MAF_USDA=1.695
NC_035100.1	32025463	.	C	T	.	.	MAF_USDA=3.39
NC_035100.1	32025548	.	T	A	.	.	MAF_USDA=10.417
NC_035100.1	32025575	.	C	T	.	.	MAF_USDA=1.724
NC_035100.1	32025592	.	A	T	.	.	MAF_USDA=1.695
NC_035100.1	32025621	.	C	T	.	.	MAF_USDA=8.333
NC_035100.1	32025715	.	A	G	.	.	MAF_INRAE=49.367;MAF_USDA=15.882
NC_035100.1	32025731	.	C	A	.	.	MAF_USDA=6.25
NC_035100.1	32025783	.	G	T	.	.	MAF_INRAE=3.333
NC_035100.1	32025803	.	G	C	.	.	MAF_USDA=4.762
NC_035100.1	32025821	.	C	T	.	.	MAF_INRAE=21.053;MAF_USDA=4.167
NC_035100.1	32025851	.	G	C	.	.	MAF_USDA=2.381
NC_035100.1	32025895	.	A	C	.	.	MAF_INRAE=10.526;MAF_USDA=2.976
NC_035100.1	32025929	.	A	C	.	.	MAF_INRAE=10.526
NC_035100.1	32025936	.	A	T	.	.	MAF_INRAE=7.5;MAF_USDA=5.952
NC_035100.1	32025946	.	G	A	.	.	MAF_USDA=6.25
NC_035100.1	32026072	.	C	T	.	.	MAF_INRAE=8.333;MAF_USDA=5.952
NC_035100.1	32026097	.	G	C	.	.	MAF_USDA=1.786
NC_035100.1	32026108	.	G	C	.	.	MAF_USDA=2.5
NC_035100.1	32026111	.	G	A	.	.	MAF_INRAE=24.684;MAF_USDA=19.643
NC_035100.1	32026139	.	A	G	.	.	MAF_INRAE=3.333
NC_035100.1	32026197	.	G	A	.	.	MAF_USDA=1.667
NC_035100.1	32026230	.	C	T	.	.	MAF_USDA=1.667
NC_035100.1	32026240	.	G	C	.	.	MAF_INRAE=48.734;MAF_USDA=16.071
NC_035100.1	32026283	.	A	C	.	.	MAF_USDA=1.667
NC_035100.1	32026365	.	T	C	.	.	MAF_INRAE=12.025;MAF_USDA=11.905
NC_035100.1	32026375	.	G	A	.	.	MAF_INRAE=10.526
NC_035100.1	32026423	.	T	C	.	.	MAF_USDA=1.667
NC_035100.1	32026620	.	G	A	.	.	MAF_USDA=2.5
NC_035100.1	32026633	.	T	C	.	.	MAF_USDA=1.667
NC_035100.1	32026666	.	G	A	.	.	MAF_USDA=46.429
NC_035100.1	32027272	.	A	C	.	.	MAF_USDA=1.667
NC_035100.1	32027359	.	A	G	.	.	MAF_INRAE=36.842;MAF_USDA=8.333
NC_035100.1	32027448	.	G	T	.	.	MAF_INRAE=26.316;MAF_USDA=17.213
NC_035100.1	32027515	.	C	T	.	.	MAF_USDA=4.098
NC_035100.1	32027548	.	C	T	.	.	MAF_USDA=4.118
NC_035100.1	32027563	.	C	A	.	.	MAF_USDA=1.639
NC_035100.1	32027594	.	A	T	.	.	MAF_USDA=3.279
NC_035100.1	32027606	.	G	A	.	.	MAF_USDA=7.059
NC_035100.1	32027656	.	G	T	.	.	MAF_USDA=4.098
NC_035100.1	32027659	.	T	G	.	.	MAF_INRAE=25.949;MAF_USDA=45.882
NC_035100.1	32027745	.	C	T	.	.	MAF_USDA=1.639
NC_035100.1	32027775	.	A	G	.	.	MAF_USDA=4.762
NC_035100.1	32027795	.	C	T	.	.	MAF_USDA=2.353
NC_035100.1	32027824	.	A	G	.	.	MAF_USDA=1.639
NC_035100.1	32027863	.	G	A	.	.	MAF_USDA=18.75
NC_035100.1	32027871	.	C	G	.	.	MAF_INRAE=7.5;MAF_USDA=8.197
NC_035100.1	32027903	.	G	A	.	.	MAF_USDA=5.738
NC_035100.1	32027958	.	C	A	.	.	MAF_USDA=1.639
NC_035100.1	32028076	.	C	T	.	.	MAF_USDA=12.353
NC_035100.1	32028084	.	T	A	.	.	MAF_USDA=7.377
NC_035100.1	32028100	.	T	A	.	.	MAF_INRAE=18.333
NC_035100.1	32028135	.	C	G	.	.	MAF_INRAE=1.667
NC_035100.1	32028300	.	G	A	.	.	MAF_INRAE=25.949;MAF_USDA=48.235
NC_035100.1	32028360	.	G	C	.	.	MAF_INRAE=42.405;MAF_USDA=39.157
NC_035100.1	32028415	.	A	C	.	.	MAF_INRAE=8.333;MAF_USDA=4.118
NC_035100.1	32028459	.	C	T	.	.	MAF_INRAE=3.333
NC_035100.1	32028502	.	C	A	.	.	MAF_USDA=1.639
NC_035100.1	32028512	.	G	C	.	.	MAF_USDA=1.639
NC_035100.1	32028521	.	G	C	.	.	MAF_INRAE=15.789
NC_035100.1	32028555	.	C	T	.	.	MAF_INRAE=5.0;MAF_USDA=4.918
NC_035100.1	32028559	.	G	A	.	.	MAF_USDA=2.459
NC_035100.1	32028572	.	C	G	.	.	MAF_INRAE=21.053;MAF_USDA=4.118
NC_035100.1	32028596	.	T	C	.	.	MAF_INRAE=10.526;MAF_USDA=6.25
NC_035100.1	32028600	.	T	C	.	.	MAF_INRAE=20.833
NC_035100.1	32028668	.	G	C	.	.	MAF_USDA=4.918
NC_035100.1	32028718	.	C	A	.	.	MAF_USDA=1.639
NC_035100.1	32028780	.	A	T	.	.	MAF_INRAE=2.5;MAF_USDA=4.098
NC_035100.1	32028786	.	G	C	.	.	MAF_USDA=10.417
NC_035100.1	32028808	.	T	C	.	.	MAF_USDA=6.25
NC_035100.1	32028826	.	C	G	.	.	MAF_INRAE=18.333;MAF_USDA=3.279
NC_035100.1	32028886	.	G	A	.	.	MAF_USDA=1.639
NC_035100.1	32029009	.	C	T	.	.	MAF_USDA=5.738
NC_035100.1	32029058	.	C	A	.	.	MAF_INRAE=3.333
NC_035100.1	32029129	.	C	G	.	.	MAF_USDA=4.706
NC_035100.1	32029157	.	G	A	.	.	MAF_USDA=1.639
NC_035100.1	32029172	.	G	T	.	.	MAF_USDA=1.639
NC_035100.1	32029332	.	C	G	.	.	MAF_INRAE=10.526;MAF_USDA=2.941
NC_035100.1	32029471	.	A	T	.	.	MAF_USDA=2.459
NC_035100.1	32029484	.	C	A	.	.	MAF_INRAE=5.833;MAF_USDA=7.647
NC_035100.1	32029611	.	C	A	.	.	MAF_USDA=1.639
NC_035100.1	32029636	.	T	A	.	.	MAF_USDA=2.083
NC_035100.1	32029653	.	G	A	.	.	MAF_USDA=4.918
NC_035100.1	32029666	.	T	G	.	.	MAF_INRAE=10.526;MAF_USDA=2.941
NC_035100.1	32029748	.	G	T	.	.	MAF_USDA=8.235
NC_035100.1	32029862	.	C	A	.	.	MAF_USDA=11.176
NC_035100.1	32029867	.	C	T	.	.	MAF_INRAE=9.167;MAF_USDA=7.059
NC_035100.1	32029876	.	T	C	.	.	MAF_USDA=1.639
NC_035100.1	32029930	.	C	T	.	.	MAF_USDA=2.459
NC_035100.1	32029943	.	C	A	.	.	MAF_INRAE=48.101;MAF_USDA=13.529
NC_035100.1	32029973	.	T	C	.	.	MAF_USDA=13.529
NC_035100.1	32030053	.	G	A	.	.	MAF_INRAE=5.263;MAF_USDA=4.167
NC_035100.1	32030069	.	C	T	.	.	MAF_INRAE=3.333;MAF_USDA=2.459
NC_035100.1	32030106	.	A	T	.	.	MAF_USDA=8.824
NC_035100.1	32030112	.	T	A	.	.	MAF_INRAE=3.333;MAF_USDA=4.918
NC_035100.1	32030118	.	A	C	.	.	MAF_USDA=6.25
NC_035100.1	32030159	.	G	A	.	.	MAF_USDA=6.25
NC_035100.1	32030189	.	T	C	.	.	MAF_USDA=11.176
NC_035100.1	32030190	.	G	A	.	.	MAF_USDA=2.353
NC_035100.1	32030197	.	G	A	.	.	MAF_INRAE=10.526;MAF_USDA=2.941
NC_035100.1	32030344	.	C	T	.	.	MAF_USDA=3.279
NC_035100.1	32031095	.	GTC	GTA	.	.	MAF_USDA=6.25
NC_035100.1	32031129	.	A	G	.	.	MAF_USDA=8.333
NC_035100.1	32031159	.	T	A	.	.	MAF_USDA=1.639
NC_035100.1	32031191	.	G	A	.	.	MAF_USDA=6.25
NC_035100.1	32031250	.	G	A	.	.	MAF_USDA=3.279
NC_035100.1	32031348	.	A	G	.	.	MAF_USDA=10.417
NC_035100.1	32031428	.	G	C	.	.	MAF_INRAE=5.0
NC_035100.1	32031489	.	A	T	.	.	MAF_USDA=1.639
NC_035100.1	32031575	.	A	G	.	.	MAF_INRAE=3.333;MAF_USDA=4.098
NC_035100.1	32031609	.	C	T	.	.	MAF_USDA=8.824
NC_035100.1	32031632	.	T	A	.	.	MAF_USDA=1.765
NC_035100.1	32031792	.	C	T	.	.	MAF_INRAE=4.167;MAF_USDA=10.588
NC_035100.1	32031826	.	C	T	.	.	MAF_USDA=6.471
NC_035100.1	32031859	.	G	A	.	.	MAF_INRAE=3.333
NC_035100.1	32031910	.	A	C	.	.	MAF_USDA=3.279
NC_035100.1	32031929	.	T	G	.	.	MAF_INRAE=3.333;MAF_USDA=7.059
NC_035100.1	32031956	.	G	C	.	.	MAF_USDA=11.176
NC_035100.1	32032024	.	T	C	.	.	MAF_USDA=2.459
NC_035100.1	32032149	.	T	C	.	.	MAF_INRAE=10.526;MAF_USDA=2.941
NC_035100.1	32032268	.	T	G	.	.	MAF_USDA=13.115
NC_035100.1	32032305	.	G	A	.	.	MAF_USDA=2.459
NC_035100.1	32032345	.	A	G	.	.	MAF_INRAE=11.392;MAF_USDA=29.167
NC_035100.1	32032372	.	T	C	.	.	MAF_INRAE=10.526;MAF_USDA=11.765
NC_035100.1	32032378	.	G	A	.	.	MAF_USDA=1.765
NC_035100.1	32032390	.	A	G	.	.	MAF_USDA=5.882
NC_035100.1	32032394	.	T	A	.	.	MAF_INRAE=7.895;MAF_USDA=2.941
NC_035100.1	32032399	.	T	G	.	.	MAF_USDA=14.583
NC_035100.1	32032415	.	G	A	.	.	MAF_USDA=12.295
NC_035100.1	32032441	.	T	G	.	.	MAF_INRAE=3.333;MAF_USDA=3.279
NC_035100.1	32032507	.	A	G	.	.	MAF_INRAE=11.667;MAF_USDA=25.0
NC_035100.1	32032555	.	A	C	.	.	MAF_INRAE=10.0;MAF_USDA=2.083
NC_035100.1	32032573	.	T	G	.	.	MAF_INRAE=10.526;MAF_USDA=8.333
NC_035100.1	32032580	.	A	C	.	.	MAF_USDA=3.279
NC_035100.1	32032732	.	A	C	.	.	MAF_USDA=3.529
NC_035100.1	32032737	.	C	A	.	.	MAF_USDA=4.098
NC_035100.1	32032743	.	T	A	.	.	MAF_INRAE=15.789;MAF_USDA=5.294
NC_035100.1	32032744	.	A	C	.	.	MAF_USDA=5.294
NC_035100.1	32032746	.	T	G	.	.	MAF_USDA=4.706
NC_035100.1	32032757	.	G	T	.	.	MAF_USDA=4.706
NC_035100.1	32032786	.	G	C	.	.	MAF_INRAE=7.5;MAF_USDA=11.176
NC_035100.1	32032806	.	G	A	.	.	MAF_INRAE=10.526;MAF_USDA=2.941
NC_035100.1	32032810	.	T	A	.	.	MAF_USDA=29.167
NC_035100.1	32032841	.	C	T	.	.	MAF_USDA=3.279
NC_035100.1	32032852	.	G	A	.	.	MAF_USDA=4.706
NC_035100.1	32032881	.	C	T	.	.	MAF_USDA=2.083
NC_035100.1	32032931	.	C	T	.	.	MAF_INRAE=13.924;MAF_USDA=20.588
NC_035100.1	32032933	.	C	G	.	.	MAF_INRAE=5.0;MAF_USDA=4.098
NC_035100.1	32032985	.	T	A	.	.	MAF_INRAE=10.526;MAF_USDA=2.941
NC_035100.1	32033001	.	T	A	.	.	MAF_INRAE=10.526;MAF_USDA=2.941
NC_035100.1	32033012	.	C	T	.	.	MAF_INRAE=10.526;MAF_USDA=2.941
NC_035100.1	32033016	.	G	A	.	.	MAF_USDA=8.235
NC_035100.1	32033041	.	T	C	.	.	MAF_USDA=14.118
NC_035100.1	32033050	.	A	C	.	.	MAF_USDA=16.471
NC_035100.1	32033123	.	G	A	.	.	MAF_INRAE=7.5;MAF_USDA=6.471
NC_035100.1	32033272	.	G	A	.	.	MAF_USDA=6.25
NC_035100.1	32033354	.	G	A	.	.	MAF_USDA=6.557
NC_035100.1	32033370	.	C	A	.	.	MAF_USDA=12.941
NC_035100.1	32033464	.	A	T	.	.	MAF_INRAE=10.526;MAF_USDA=3.571
NC_035100.1	32033513	.	G	A	.	.	MAF_USDA=8.333
NC_035100.1	32034289	.	C	A	.	.	MAF_USDA=29.167
NC_035100.1	32034349	.	T	C	.	.	MAF_INRAE=10.526;MAF_USDA=6.25
NC_035100.1	32034376	.	C	A	.	.	MAF_USDA=4.237
NC_035100.1	32034425	.	C	T	.	.	MAF_USDA=8.333
NC_035100.1	32034432	.	G	A	.	.	MAF_USDA=8.824
NC_035100.1	32034499	.	C	T	.	.	MAF_USDA=1.639
NC_035100.1	32034521	.	T	C	.	.	MAF_USDA=2.459
NC_035100.1	32034536	.	A	G	.	.	MAF_USDA=1.639
NC_035100.1	32034587	.	C	T	.	.	MAF_USDA=8.333
NC_035100.1	32034597	.	A	T	.	.	MAF_USDA=5.294
NC_035100.1	32034605	.	C	A	.	.	MAF_USDA=8.333
NC_035100.1	32034606	.	G	A	.	.	MAF_USDA=8.333
NC_035100.1	32034663	.	C	T	.	.	MAF_USDA=3.279
NC_035100.1	32034710	.	C	T	.	.	MAF_USDA=8.197
NC_035100.1	32034730	.	G	A	.	.	MAF_USDA=1.639
NC_035100.1	32034788	.	C	A	.	.	MAF_INRAE=10.526;MAF_USDA=2.941
NC_035100.1	32034841	.	T	A	.	.	MAF_USDA=2.459
NC_035100.1	32034849	.	G	T	.	.	MAF_USDA=1.639
NC_035100.1	32035008	.	G	T	.	.	MAF_USDA=4.098
NC_035100.1	32035084	.	T	G	.	.	MAF_USDA=1.765
NC_035100.1	32035102	.	A	G	.	.	MAF_INRAE=10.526;MAF_USDA=3.529
NC_035100.1	32035106	.	G	A	.	.	MAF_USDA=3.529
NC_035100.1	32035111	.	G	A	.	.	MAF_USDA=2.459
NC_035100.1	32035128	.	T	C	.	.	MAF_USDA=2.353
NC_035100.1	32035282	.	A	T	.	.	MAF_INRAE=10.526;MAF_USDA=2.941
NC_035100.1	32035301	.	C	G	.	.	MAF_INRAE=8.333;MAF_USDA=5.882
NC_035100.1	32035330	.	G	A	.	.	MAF_INRAE=46.835;MAF_USDA=13.529
NC_035100.1	32035357	.	T	A	.	.	MAF_INRAE=3.333
NC_035100.1	32035369	.	A	C	.	.	MAF_INRAE=16.456;MAF_USDA=4.118
NC_035100.1	32035373	.	G	T	.	.	MAF_INRAE=3.333;MAF_USDA=7.059
NC_035100.1	32035433	.	T	C	.	.	MAF_INRAE=10.526;MAF_USDA=3.529
NC_035100.1	32035442	.	C	T	.	.	MAF_INRAE=10.526;MAF_USDA=2.941
NC_035100.1	32035507	.	G	C	.	.	MAF_USDA=6.25
NC_035100.1	32035509	.	TGAATAATAG	TGAATAATAA	.	.	MAF_USDA=6.25
NC_035100.1	32035520	.	C	T	.	.	MAF_USDA=4.098
NC_035100.1	32035546	.	G	A	.	.	MAF_USDA=4.098
NC_035100.1	32035554	.	G	A	.	.	MAF_INRAE=10.526
NC_035100.1	32035660	.	T	A	.	.	MAF_USDA=10.417
NC_035100.1	32035662	.	T	C	.	.	MAF_USDA=6.25
NC_035100.1	32035821	.	GTCTACTGATCACATCTCTCTAG	GTCTACTGATCACATCTCTCTAA	.	.	MAF_USDA=4.167
NC_035100.1	32035998	.	T	C	.	.	MAF_USDA=3.279
NC_035100.1	32036210	.	T	A	.	.	MAF_USDA=23.913
NC_035100.1	32036291	.	C	A	.	.	MAF_USDA=3.279
NC_035100.1	32036339	.	C	T	.	.	MAF_USDA=6.25
NC_035100.1	32036500	.	C	T	.	.	MAF_INRAE=5.263;MAF_USDA=2.083
NC_035100.1	32036662	.	A	G	.	.	MAF_USDA=1.639
NC_035100.1	32036684	.	T	C	.	.	MAF_USDA=4.706
NC_035100.1	32036851	.	AAATG	AAATT	.	.	MAF_USDA=8.333
NC_035100.1	32036855	.	G	T	.	.	MAF_INRAE=10.526
NC_035100.1	32036918	.	C	T	.	.	MAF_INRAE=21.053;MAF_USDA=11.31
NC_035100.1	32036934	.	C	A	.	.	MAF_USDA=3.529
NC_035100.1	32036963	.	T	C	.	.	MAF_USDA=5.357
NC_035100.1	32037014	.	A	G	.	.	MAF_USDA=4.762
NC_035100.1	32037031	.	C	T,A	.	.	MAF_INRAE=15.789;MAF_USDA=6.25
NC_035100.1	32037156	.	C	G	.	.	MAF_USDA=6.25
NC_035100.1	32037264	.	G	T	.	.	MAF_USDA=8.333
NC_035100.1	32038763	.	G	A	.	.	MAF_USDA=2.459
NC_035100.1	32038927	.	C	G	.	.	MAF_INRAE=8.333
NC_035100.1	32038938	.	G	A	.	.	MAF_INRAE=6.667
NC_035100.1	32038949	.	G	T	.	.	MAF_INRAE=41.667
NC_035100.1	32039068	.	G	A	.	.	MAF_USDA=16.667
NC_035100.1	32039092	.	G	A	.	.	MAF_INRAE=20.0
NC_035100.1	32039153	.	C	T	.	.	MAF_INRAE=15.0;MAF_USDA=14.706
NC_035100.1	32039204	.	C	A	.	.	MAF_USDA=1.639
NC_035100.1	32039209	.	C	T	.	.	MAF_INRAE=16.667;MAF_USDA=12.5
NC_035100.1	32039222	.	C	G	.	.	MAF_USDA=2.941
NC_035100.1	32039237	.	G	T	.	.	MAF_INRAE=10.526;MAF_USDA=2.941
NC_035100.1	32039268	.	T	A	.	.	MAF_INRAE=15.789;MAF_USDA=4.918
NC_035100.1	32039271	.	C	A	.	.	MAF_INRAE=25.833;MAF_USDA=17.647
NC_035100.1	32039290	.	T	C	.	.	MAF_INRAE=2.5;MAF_USDA=4.167
NC_035100.1	32039299	.	C	A	.	.	MAF_USDA=1.639
NC_035100.1	32039416	.	G	A	.	.	MAF_INRAE=10.526;MAF_USDA=2.941
NC_035100.1	32039437	.	C	A	.	.	MAF_USDA=2.459
NC_035100.1	32039494	.	A	T	.	.	MAF_USDA=1.639
NC_035100.1	32039624	.	C	T	.	.	MAF_INRAE=5.0;MAF_USDA=4.098
NC_035100.1	32039672	.	A	T	.	.	MAF_INRAE=29.747;MAF_USDA=47.917
NC_035100.1	32039761	.	C	A	.	.	MAF_INRAE=20.0;MAF_USDA=14.118
NC_035100.1	32039762	.	T	A	.	.	MAF_INRAE=10.526;MAF_USDA=10.417
NC_035100.1	32039889	.	C	A	.	.	MAF_USDA=4.706
NC_035100.1	32039895	.	A	T	.	.	MAF_INRAE=2.5;MAF_USDA=13.529
NC_035100.1	32040233	.	C	G	.	.	MAF_USDA=1.667
NC_035100.1	32040234	.	G	A	.	.	MAF_USDA=1.667
NC_035100.1	32040257	.	A	T	.	.	MAF_USDA=6.548
NC_035100.1	32040258	.	G	T	.	.	MAF_USDA=6.548
NC_035100.1	32040359	.	T	C	.	.	MAF_USDA=4.098
NC_035100.1	32040420	.	C	A	.	.	MAF_INRAE=28.333;MAF_USDA=31.176
NC_035100.1	32040431	.	T	G	.	.	MAF_INRAE=27.5;MAF_USDA=31.25
NC_035100.1	32040582	.	C	T	.	.	MAF_INRAE=5.0;MAF_USDA=27.083
NC_035100.1	32040629	.	A	G	.	.	MAF_USDA=1.765
NC_035100.1	32040633	.	T	C	.	.	MAF_USDA=3.529
NC_035100.1	32040636	.	G	T	.	.	MAF_USDA=4.098
NC_035100.1	32040640	.	G	A	.	.	MAF_USDA=2.941
NC_035100.1	32040691	.	G	A	.	.	MAF_INRAE=8.333;MAF_USDA=29.167
NC_035100.1	32040730	.	C	A	.	.	MAF_USDA=4.706
NC_035100.1	32040738	.	C	A	.	.	MAF_INRAE=49.167;MAF_USDA=13.529
NC_035100.1	32040740	.	T	A	.	.	MAF_USDA=1.639
NC_035100.1	32040757	.	T	A	.	.	MAF_USDA=1.639
NC_035100.1	32040807	.	T	C	.	.	MAF_USDA=8.333
NC_035100.1	32040809	.	A	T	.	.	MAF_USDA=8.333
NC_035100.1	32040872	.	G	A	.	.	MAF_INRAE=5.0;MAF_USDA=4.098
NC_035100.1	32040875	.	G	T	.	.	MAF_INRAE=7.5;MAF_USDA=1.176
NC_035100.1	32040892	.	C	T	.	.	MAF_INRAE=22.785;MAF_USDA=40.588
NC_035100.1	32041009	.	A	T	.	.	MAF_USDA=1.639
NC_035100.1	32041054	.	T	G	.	.	MAF_INRAE=2.5;MAF_USDA=4.098
NC_035100.1	32041070	.	T	C	.	.	MAF_USDA=4.098
NC_035100.1	32041075	.	T	G	.	.	MAF_USDA=4.098
NC_035100.1	32041195	.	C	A	.	.	MAF_INRAE=2.5;MAF_USDA=13.529
NC_035100.1	32041196	.	C	T	.	.	MAF_USDA=8.235
NC_035100.1	32041360	.	T	C	.	.	MAF_INRAE=3.797;MAF_USDA=5.882
NC_035100.1	32041365	.	A	G	.	.	MAF_INRAE=3.797;MAF_USDA=5.882
NC_035100.1	32041473	.	G	C	.	.	MAF_INRAE=3.797;MAF_USDA=6.471
NC_035100.1	32041503	.	A	G	.	.	MAF_USDA=4.098
NC_035100.1	32041579	.	A	T	.	.	MAF_INRAE=8.861;MAF_USDA=4.118
NC_035100.1	32041591	.	C	T	.	.	MAF_INRAE=16.456;MAF_USDA=10.588
NC_035100.1	32041592	.	A	G	.	.	MAF_INRAE=15.833;MAF_USDA=45.294
NC_035100.1	32041599	.	G	A	.	.	MAF_INRAE=2.5;MAF_USDA=15.294
NC_035100.1	32041626	.	G	A	.	.	MAF_USDA=2.459
NC_035100.1	32041635	.	T	A	.	.	MAF_USDA=2.459
NC_035100.1	32041636	.	C	G	.	.	MAF_USDA=1.639
NC_035100.1	32041668	.	G	A	.	.	MAF_USDA=1.639
NC_035100.1	32041670	.	A	G	.	.	MAF_INRAE=10.0;MAF_USDA=1.176
NC_035100.1	32041688	.	C	A	.	.	MAF_USDA=4.918
NC_035100.1	32041702	.	T	A	.	.	MAF_INRAE=6.667
NC_035100.1	32041703	.	G	T	.	.	MAF_INRAE=6.667;MAF_USDA=2.5
NC_035100.1	32041708	.	G	T	.	.	MAF_INRAE=6.667;MAF_USDA=11.176
NC_035100.1	32041710	.	C	G	.	.	MAF_USDA=7.377
NC_035100.1	32041736	.	T	C	.	.	MAF_INRAE=12.658;MAF_USDA=12.941
NC_035100.1	32041749	.	T	C	.	.	MAF_INRAE=21.053
NC_035100.1	32041758	.	G	A	.	.	MAF_INRAE=10.526;MAF_USDA=7.143
NC_035100.1	32041768	.	G	T	.	.	MAF_USDA=1.639
NC_035100.1	32041786	.	C	T	.	.	MAF_USDA=1.667
NC_035100.1	32041790	.	G	T	.	.	MAF_INRAE=7.595;MAF_USDA=2.353
NC_035100.1	32041791	.	T	G	.	.	MAF_USDA=2.5
NC_035100.1	32041797	.	T	A	.	.	MAF_USDA=2.5
NC_035100.1	32041811	.	T	C	.	.	MAF_INRAE=20.0;MAF_USDA=7.059
NC_035100.1	32041813	.	A	G	.	.	MAF_USDA=1.639
NC_035100.1	32041826	.	G	T	.	.	MAF_INRAE=3.333;MAF_USDA=12.941
NC_035100.1	32041830	.	T	G	.	.	MAF_INRAE=20.0;MAF_USDA=18.75
NC_035100.1	32041838	.	T	G	.	.	MAF_INRAE=6.667;MAF_USDA=13.69
NC_035100.1	32041851	.	A	G	.	.	MAF_INRAE=16.667;MAF_USDA=5.294
NC_035100.1	32041856	.	A	C	.	.	MAF_INRAE=36.076;MAF_USDA=28.571
NC_035100.1	32041862	.	G	A	.	.	MAF_INRAE=3.333;MAF_USDA=3.614
NC_035100.1	32041867	.	A	C	.	.	MAF_INRAE=17.5;MAF_USDA=5.422
NC_035100.1	32041875	.	A	T	.	.	MAF_INRAE=10.526
NC_035100.1	32041878	.	G	A	.	.	MAF_INRAE=3.333;MAF_USDA=6.78
NC_035100.1	32041890	.	C	T	.	.	MAF_INRAE=6.667;MAF_USDA=39.583
NC_035100.1	32041898	.	A	G	.	.	MAF_INRAE=8.333;MAF_USDA=10.417
NC_035100.1	32041918	.	A	C	.	.	MAF_INRAE=33.544;MAF_USDA=30.0
NC_035100.1	32041921	.	T	G	.	.	MAF_INRAE=41.667;MAF_USDA=13.529
NC_035100.1	32041925	.	T	A	.	.	MAF_INRAE=34.81;MAF_USDA=34.706
NC_035100.1	32042032	.	C	T	.	.	MAF_INRAE=15.833
NC_035100.1	32042054	.	G	A	.	.	MAF_USDA=4.706
NC_035100.1	32042074	.	A	T	.	.	MAF_USDA=1.639
NC_035100.1	32042077	.	T	A	.	.	MAF_INRAE=10.526;MAF_USDA=3.279
NC_035100.1	32042112	.	T	C	.	.	MAF_INRAE=15.789;MAF_USDA=4.706
NC_035100.1	32042126	.	A	G	.	.	MAF_INRAE=3.333
NC_035100.1	32042127	.	G	T	.	.	MAF_INRAE=7.595;MAF_USDA=35.119
NC_035100.1	32042131	.	G	A	.	.	MAF_USDA=22.917
NC_035100.1	32042132	.	C	T	.	.	MAF_USDA=2.083
NC_035100.1	32042379	.	C	A	.	.	MAF_INRAE=36.667
NC_035100.1	32042500	.	T	A	.	.	MAF_USDA=4.918
NC_035100.1	32042537	.	C	T	.	.	MAF_USDA=8.333
NC_035100.1	32042589	.	G	A	.	.	MAF_USDA=2.459
NC_035100.1	32042615	.	G	T	.	.	MAF_USDA=2.459
NC_035100.1	32043731	.	A	G	.	.	MAF_INRAE=31.579
NC_035100.1	32043826	.	T	A	.	.	MAF_INRAE=21.053;MAF_USDA=24.118
NC_035100.1	32043940	.	T	C	.	.	MAF_INRAE=16.456;MAF_USDA=25.0
NC_035100.1	32043942	.	C	T	.	.	MAF_INRAE=7.5;MAF_USDA=10.0
NC_035100.1	32043984	.	G	T	.	.	MAF_INRAE=16.456;MAF_USDA=25.0
NC_035100.1	32044003	.	T	C	.	.	MAF_INRAE=16.456
NC_035100.1	32044092	.	T	C	.	.	MAF_INRAE=16.456;MAF_USDA=34.706
NC_035100.1	32044115	.	T	C	.	.	MAF_INRAE=16.667
NC_035100.1	32044121	.	A	G	.	.	MAF_INRAE=15.789;MAF_USDA=5.294
NC_035100.1	32044192	.	C	T	.	.	MAF_USDA=10.656
NC_035100.1	32044204	.	T	C	.	.	MAF_USDA=4.918
NC_035100.1	32044208	.	C	T	.	.	MAF_USDA=6.557
NC_035100.1	32044211	.	T	C	.	.	MAF_USDA=6.557
NC_035100.1	32044229	.	A	C	.	.	MAF_USDA=13.529
NC_035100.1	32044277	.	A	C	.	.	MAF_USDA=2.459
NC_035100.1	32044304	.	C	T	.	.	MAF_USDA=6.557
NC_035100.1	32044334	.	A	T	.	.	MAF_USDA=11.765
NC_035100.1	32044396	.	T	A	.	.	MAF_INRAE=16.456;MAF_USDA=24.118
NC_035100.1	32044505	.	C	T	.	.	MAF_INRAE=39.873;MAF_USDA=11.765
NC_035100.1	32044516	.	A	G	.	.	MAF_USDA=3.279
NC_035100.1	32044531	.	A	T	.	.	MAF_INRAE=34.81;MAF_USDA=38.824
NC_035100.1	32044553	.	G	T	.	.	MAF_USDA=4.098
NC_035100.1	32044563	.	C	A	.	.	MAF_USDA=9.412
NC_035100.1	32044583	.	C	A	.	.	MAF_INRAE=5.0;MAF_USDA=1.639
NC_035100.1	32044629	.	A	G	.	.	MAF_INRAE=3.333;MAF_USDA=1.639
NC_035100.1	32044659	.	A	G	.	.	MAF_INRAE=10.526;MAF_USDA=3.529
NC_035100.1	32044672	.	A	T	.	.	MAF_INRAE=17.089;MAF_USDA=24.118
NC_035100.1	32044686	.	A	T	.	.	MAF_USDA=2.353
NC_035100.1	32044692	.	T	C	.	.	MAF_INRAE=10.526;MAF_USDA=10.0
NC_035100.1	32044767	.	T	G	.	.	MAF_USDA=2.459
NC_035100.1	32044783	.	C	A	.	.	MAF_INRAE=2.5;MAF_USDA=3.529
NC_035100.1	32044876	.	C	T	.	.	MAF_INRAE=7.5;MAF_USDA=12.353
NC_035100.1	32044896	.	C	A	.	.	MAF_USDA=1.639
NC_035100.1	32044943	.	T	C	.	.	MAF_USDA=6.25
NC_035100.1	32044954	.	A	G	.	.	MAF_INRAE=21.053;MAF_USDA=1.765
NC_035100.1	32044997	.	A	T	.	.	MAF_USDA=7.377
NC_035100.1	32045013	.	C	A	.	.	MAF_INRAE=10.526;MAF_USDA=10.417
NC_035100.1	32045081	.	A	G	.	.	MAF_INRAE=8.861;MAF_USDA=5.882
NC_035100.1	32045101	.	G	C	.	.	MAF_USDA=1.639
NC_035100.1	32045263	.	T	C	.	.	MAF_USDA=1.667
NC_035100.1	32047238	.	G	A	.	.	MAF_USDA=2.459
NC_035100.1	32047270	.	A	T	.	.	MAF_USDA=2.459
NC_035100.1	32047329	.	A	C	.	.	MAF_USDA=22.917
NC_035100.1	32047356	.	T	G	.	.	MAF_USDA=4.819
NC_035100.1	32047359	.	T	G	.	.	MAF_USDA=8.333
NC_035100.1	32047362	.	C	A	.	.	MAF_USDA=8.333
NC_035100.1	32047364	.	C	G	.	.	MAF_USDA=6.25
NC_035100.1	32047368	.	G	T	.	.	MAF_USDA=2.5
NC_035100.1	32049741	.	A	T	.	.	MAF_USDA=2.083
NC_035100.1	32049796	.	G	T	.	.	MAF_INRAE=10.526;MAF_USDA=26.786
NC_035100.1	32049848	.	G	A	.	.	MAF_INRAE=42.105;MAF_USDA=24.118
NC_035100.1	32049852	.	T	A	.	.	MAF_USDA=8.235
NC_035100.1	32049855	.	C	T	.	.	MAF_USDA=7.647
NC_035100.1	32049927	.	C	T	.	.	MAF_USDA=1.667
NC_035100.1	32049944	.	T	A	.	.	MAF_USDA=10.119
NC_035100.1	32050913	.	T	G	.	.	MAF_USDA=8.333
NC_035100.1	32050916	.	C	A	.	.	MAF_USDA=8.333
NC_035100.1	32050918	.	C	G	.	.	MAF_USDA=8.333
NC_035100.1	32050936	.	GGGTTTCATACCACATGGACTCACACACAGAC	GGGTTTCATACCACATGGACTCACACACAGAG	.	.	MAF_USDA=15.217
NC_035100.1	32051180	.	T	G	.	.	MAF_INRAE=25.833;MAF_USDA=18.824
NC_035100.1	32051205	.	A	C	.	.	MAF_USDA=6.471
NC_035100.1	32051227	.	G	T	.	.	MAF_INRAE=20.886;MAF_USDA=14.583
NC_035100.1	32051231	.	C	A	.	.	MAF_INRAE=24.167;MAF_USDA=19.643
NC_035100.1	32051254	.	C	A	.	.	MAF_INRAE=7.5;MAF_USDA=12.941
NC_035100.1	32051275	.	A	T	.	.	MAF_INRAE=2.5;MAF_USDA=4.118
NC_035100.1	32051297	.	A	G	.	.	MAF_INRAE=12.658;MAF_USDA=19.412
NC_035100.1	32051306	.	T	G	.	.	MAF_INRAE=50.0;MAF_USDA=19.412
NC_035100.1	32051372	.	G	A	.	.	MAF_USDA=8.333
NC_035100.1	32051377	.	T	C	.	.	MAF_USDA=7.377
NC_035100.1	32051382	.	T	C	.	.	MAF_INRAE=12.025;MAF_USDA=27.059
NC_035100.1	32051408	.	C	T	.	.	MAF_USDA=1.639
NC_035100.1	32051416	.	G	C	.	.	MAF_USDA=4.098
NC_035100.1	32051420	.	C	T	.	.	MAF_USDA=4.098
NC_035100.1	32051421	.	T	A	.	.	MAF_USDA=4.098
NC_035100.1	32051443	.	G	C	.	.	MAF_USDA=2.353
NC_035100.1	32051553	.	G	A	.	.	MAF_USDA=1.639
NC_035100.1	32051572	.	C	T	.	.	MAF_USDA=3.279
NC_035100.1	32051589	.	T	G	.	.	MAF_INRAE=7.5;MAF_USDA=4.706
NC_035100.1	32051614	.	T	A	.	.	MAF_INRAE=12.658;MAF_USDA=19.412
NC_035100.1	32051619	.	C	T	.	.	MAF_USDA=1.639
NC_035100.1	32051670	.	G	A	.	.	MAF_USDA=6.25
NC_035100.1	32051750	.	C	T	.	.	MAF_INRAE=10.526;MAF_USDA=5.738
NC_035100.1	32051860	.	C	A	.	.	MAF_USDA=6.667
NC_035100.1	32051871	.	A	T	.	.	MAF_INRAE=7.5;MAF_USDA=1.19
NC_035100.1	32051902	.	G	A	.	.	MAF_USDA=1.639
NC_035100.1	32051953	.	T	C	.	.	MAF_USDA=4.098
NC_035100.1	32052031	.	G	T	.	.	MAF_USDA=8.333
NC_035100.1	32052082	.	G	C	.	.	MAF_INRAE=8.861;MAF_USDA=4.118
NC_035100.1	32052153	.	C	T	.	.	MAF_USDA=1.639
NC_035100.1	32052200	.	A	C	.	.	MAF_USDA=2.459
NC_035100.1	32052278	.	A	T	.	.	MAF_INRAE=49.367;MAF_USDA=35.417
NC_035100.1	32052392	.	T	C	.	.	MAF_USDA=20.492
NC_035100.1	32052551	.	A	T	.	.	MAF_INRAE=10.526;MAF_USDA=14.754
NC_035100.1	32052588	.	G	A	.	.	MAF_USDA=4.098
NC_035100.1	32052601	.	A	T	.	.	MAF_USDA=4.098
NC_035100.1	32052604	.	A	T	.	.	MAF_INRAE=5.063;MAF_USDA=8.824
NC_035100.1	32052605	.	G	T	.	.	MAF_INRAE=3.333;MAF_USDA=8.824
NC_035100.1	32052799	.	T	C	.	.	MAF_INRAE=5.063;MAF_USDA=8.824
NC_035100.1	32052805	.	C	A	.	.	MAF_USDA=6.25
NC_035100.1	32052807	.	T	A	.	.	MAF_USDA=6.25
NC_035100.1	32052848	.	C	G	.	.	MAF_USDA=4.098
NC_035100.1	32052882	.	C	T	.	.	MAF_USDA=6.557
NC_035100.1	32052920	.	G	A	.	.	MAF_USDA=4.098
NC_035100.1	32053037	.	T	C	.	.	MAF_INRAE=6.667;MAF_USDA=8.333
NC_035100.1	32053152	.	T	A	.	.	MAF_INRAE=31.579;MAF_USDA=42.262
NC_035100.1	32053162	.	G	A	.	.	MAF_USDA=4.819
NC_035100.1	32053247	.	C	G	.	.	MAF_USDA=2.459
NC_035100.1	32053256	.	G	T	.	.	MAF_USDA=18.824
NC_035100.1	32053259	.	G	C	.	.	MAF_USDA=4.098
NC_035100.1	32053276	.	T	C	.	.	MAF_INRAE=28.333;MAF_USDA=30.0
NC_035100.1	32053294	.	A	T	.	.	MAF_USDA=4.706
NC_035100.1	32053396	.	C	A	.	.	MAF_INRAE=49.367;MAF_USDA=27.059
NC_035100.1	32053458	.	A	C	.	.	MAF_INRAE=5.0;MAF_USDA=3.279
NC_035100.1	32053498	.	G	A	.	.	MAF_INRAE=12.025;MAF_USDA=20.0
NC_035100.1	32053549	.	G	A	.	.	MAF_INRAE=8.861;MAF_USDA=4.706
NC_035100.1	32053568	.	C	T	.	.	MAF_USDA=1.176
NC_035100.1	32053631	.	A	T	.	.	MAF_USDA=2.083
NC_035100.1	32053682	.	C	T	.	.	MAF_USDA=2.459
NC_035100.1	32053683	.	A	G	.	.	MAF_USDA=2.459
NC_035100.1	32053718	.	T	A	.	.	MAF_USDA=12.353
NC_035100.1	32053742	.	C	T	.	.	MAF_INRAE=49.367;MAF_USDA=27.647
NC_035100.1	32053743	.	G	A	.	.	MAF_USDA=10.0
NC_035100.1	32053802	.	G	T	.	.	MAF_USDA=4.098
NC_035100.1	32053833	.	G	T	.	.	MAF_INRAE=21.053;MAF_USDA=18.824
NC_035100.1	32053844	.	C	G	.	.	MAF_INRAE=21.053
NC_035100.1	32056037	.	A	G	.	.	MAF_USDA=1.724
NC_035100.1	32056038	.	A	G	.	.	MAF_USDA=16.667
NC_035100.1	32056068	.	T	A	.	.	MAF_USDA=6.557
NC_035100.1	32056079	.	A	C	.	.	MAF_USDA=2.459
NC_035100.1	32056080	.	T	A	.	.	MAF_USDA=5.738
NC_035100.1	32056083	.	G	T	.	.	MAF_USDA=4.918
NC_035100.1	32056111	.	G	T	.	.	MAF_USDA=3.39
NC_035100.1	32056115	.	A	T	.	.	MAF_USDA=8.475
NC_035100.1	32056116	.	A	G	.	.	MAF_USDA=7.627
NC_035100.1	32056118	.	T	G	.	.	MAF_USDA=8.475
NC_035100.1	32056124	.	C	A	.	.	MAF_USDA=4.098
NC_035100.1	32056133	.	C	T	.	.	MAF_USDA=4.706
NC_035100.1	32056146	.	G	T	.	.	MAF_USDA=4.918
NC_035100.1	32056198	.	A	C	.	.	MAF_USDA=17.213
NC_035100.1	32056429	.	G	A	.	.	MAF_USDA=22.917
NC_035100.1	32058800	.	C	T	.	.	MAF_USDA=3.279
NC_035100.1	32058861	.	G	A	.	.	MAF_USDA=34.337
NC_035100.1	32058886	.	A	T	.	.	MAF_USDA=4.918
NC_035100.1	32058895	.	A	C	.	.	MAF_USDA=2.083
NC_035100.1	32058909	.	A	G	.	.	MAF_USDA=18.75
NC_035100.1	32058911	.	A	T	.	.	MAF_USDA=3.279
NC_035100.1	32058971	.	A	T	.	.	MAF_INRAE=10.526
NC_035100.1	32059014	.	T	C	.	.	MAF_INRAE=10.526;MAF_USDA=5.882
NC_035100.1	32059015	.	A	G	.	.	MAF_USDA=1.639
NC_035100.1	32059023	.	T	G	.	.	MAF_USDA=1.639
NC_035100.1	32059032	.	A	T	.	.	MAF_USDA=2.459
NC_035100.1	32059041	.	A	G	.	.	MAF_USDA=1.639
NC_035100.1	32059123	.	T	C	.	.	MAF_USDA=1.639
NC_035100.1	32059192	.	T	C	.	.	MAF_INRAE=21.053;MAF_USDA=3.529
NC_035100.1	32059251	.	C	A	.	.	MAF_USDA=7.647
NC_035100.1	32059342	.	G	A	.	.	MAF_USDA=2.459
NC_035100.1	32059345	.	C	T	.	.	MAF_USDA=2.459
NC_035100.1	32059359	.	G	T	.	.	MAF_USDA=1.639
NC_035100.1	32059488	.	G	A	.	.	MAF_USDA=6.557
NC_035100.1	32059491	.	C	T	.	.	MAF_USDA=1.639
NC_035100.1	32059495	.	T	A	.	.	MAF_USDA=8.197
NC_035100.1	32059551	.	T	G	.	.	MAF_USDA=1.639
NC_035100.1	32059558	.	T	G	.	.	MAF_INRAE=46.203;MAF_USDA=16.471
NC_035100.1	32059588	.	A	G	.	.	MAF_USDA=1.639
NC_035100.1	32059607	.	T	A	.	.	MAF_INRAE=22.785;MAF_USDA=20.0
NC_035100.1	32059624	.	T	C	.	.	MAF_USDA=1.639
NC_035100.1	32059651	.	C	A	.	.	MAF_USDA=4.098
NC_035100.1	32059884	.	T	C	.	.	MAF_USDA=2.941
NC_035100.1	32059941	.	G	T	.	.	MAF_USDA=1.639
NC_035100.1	32059977	.	G	A	.	.	MAF_INRAE=10.526
NC_035100.1	32059993	.	C	T	.	.	MAF_INRAE=36.842;MAF_USDA=15.882
NC_035100.1	32060015	.	G	A	.	.	MAF_USDA=4.118
NC_035100.1	32060048	.	G	A	.	.	MAF_INRAE=10.526
NC_035100.1	32060056	.	G	A	.	.	MAF_USDA=3.279
NC_035100.1	32060080	.	C	G	.	.	MAF_USDA=1.639
NC_035100.1	32063928	.	G	A	.	.	MAF_USDA=4.167
NC_035100.1	32063947	.	T	C	.	.	MAF_USDA=20.833
NC_035100.1	32064014	.	G	T	.	.	MAF_INRAE=5.263;MAF_USDA=2.083
NC_035100.1	32064061	.	A	C	.	.	MAF_INRAE=9.494;MAF_USDA=1.639
NC_035100.1	32064072	.	G	T	.	.	MAF_INRAE=47.368;MAF_USDA=33.529
NC_035100.1	32064110	.	A	C	.	.	MAF_INRAE=5.833;MAF_USDA=17.059
NC_035100.1	32064137	.	A	G	.	.	MAF_USDA=6.25
NC_035100.1	32064140	.	T	A	.	.	MAF_USDA=6.25
NC_035100.1	32064141	.	C	T	.	.	MAF_USDA=6.25
NC_035100.1	32064150	.	A	T	.	.	MAF_USDA=1.639
NC_035100.1	32064164	.	A	G	.	.	MAF_USDA=8.333
NC_035100.1	32064191	.	T	A	.	.	MAF_INRAE=21.053;MAF_USDA=7.059
NC_035100.1	32064197	.	T	G	.	.	MAF_USDA=2.459
NC_035100.1	32064213	.	G	A	.	.	MAF_USDA=2.459
NC_035100.1	32064221	.	C	A	.	.	MAF_USDA=4.706
NC_035100.1	32064223	.	T	C	.	.	MAF_USDA=2.459
NC_035100.1	32064226	.	G	A	.	.	MAF_INRAE=3.333;MAF_USDA=1.639
NC_035100.1	32064240	.	A	C	.	.	MAF_USDA=8.235
NC_035100.1	32064245	.	T	A	.	.	MAF_USDA=4.706
NC_035100.1	32064248	.	C	T	.	.	MAF_USDA=8.824
NC_035100.1	32064258	.	G	A	.	.	MAF_USDA=6.25
NC_035100.1	32064288	.	G	T	.	.	MAF_USDA=2.459
NC_035100.1	32064301	.	A	C	.	.	MAF_USDA=6.25
NC_035100.1	32064311	.	C	T	.	.	MAF_USDA=3.279
NC_035100.1	32064564	.	A	T	.	.	MAF_USDA=6.25
NC_035100.1	32065016	.	A	G	.	.	MAF_USDA=20.833
NC_035100.1	32065126	.	G	A	.	.	MAF_USDA=25.0
NC_035100.1	32065127	.	G	T	.	.	MAF_USDA=8.333
NC_035100.1	32065262	.	T	G	.	.	MAF_USDA=2.5
NC_035100.1	32065301	.	A	G	.	.	MAF_INRAE=15.789;MAF_USDA=8.333
NC_035100.1	32065319	.	G	A	.	.	MAF_USDA=1.639
NC_035100.1	32065505	.	T	A	.	.	MAF_USDA=24.706
NC_035100.1	32065506	.	A	G	.	.	MAF_USDA=25.595
NC_035100.1	32065516	.	C	A	.	.	MAF_USDA=4.118
NC_035100.1	32065880	.	G	T	.	.	MAF_USDA=2.083
NC_035100.1	32065924	.	C	T	.	.	MAF_USDA=8.333
NC_035100.1	32065968	.	G	C	.	.	MAF_USDA=8.235
NC_035100.1	32066015	.	A	T	.	.	MAF_USDA=12.5
NC_035100.1	32066089	.	G	C	.	.	MAF_INRAE=8.861;MAF_USDA=5.294
NC_035100.1	32066091	.	G	T	.	.	MAF_INRAE=6.667;MAF_USDA=16.667
NC_035100.1	32066099	.	A	G	.	.	MAF_USDA=2.459
NC_035100.1	32066101	.	T	C	.	.	MAF_INRAE=48.734;MAF_USDA=16.471
NC_035100.1	32066111	.	G	T	.	.	MAF_USDA=2.459
NC_035100.1	32066140	.	G	T	.	.	MAF_USDA=2.459
NC_035100.1	32066199	.	C	T	.	.	MAF_USDA=15.882
NC_035100.1	32066227	.	G	A	.	.	MAF_USDA=1.639
NC_035100.1	32066262	.	A	G	.	.	MAF_USDA=17.647
NC_035100.1	32066283	.	A	T	.	.	MAF_USDA=30.952
NC_035100.1	32066297	.	T	G	.	.	MAF_USDA=7.738
NC_035100.1	32066302	.	A	G	.	.	MAF_USDA=50.0
NC_035100.1	32066404	.	A	G	.	.	MAF_USDA=15.476
NC_035100.1	32066425	.	A	T	.	.	MAF_USDA=30.952
NC_035100.1	32066492	.	G	T	.	.	MAF_USDA=5.882
NC_035100.1	32066519	.	G	A	.	.	MAF_USDA=4.706
NC_035100.1	32066527	.	G	T	.	.	MAF_USDA=28.824
NC_035100.1	32066670	.	C	T	.	.	MAF_USDA=1.639
NC_035100.1	32066760	.	C	T	.	.	MAF_INRAE=3.333;MAF_USDA=11.765
NC_035100.1	32066772	.	C	A	.	.	MAF_USDA=1.639
NC_035100.1	32066853	.	C	T	.	.	MAF_INRAE=8.861;MAF_USDA=12.5
NC_035100.1	32066959	.	G	C	.	.	MAF_USDA=15.882
NC_035100.1	32066988	.	G	A	.	.	MAF_INRAE=15.789;MAF_USDA=47.059
NC_035100.1	32067012	.	A	T	.	.	MAF_USDA=1.667
NC_035100.1	32067052	.	T	C	.	.	MAF_USDA=15.294
NC_035100.1	32067198	.	G	A	.	.	MAF_USDA=12.5
NC_035100.1	32068707	.	G	T	.	.	MAF_USDA=4.118
NC_035100.1	32068773	.	T	A	.	.	MAF_USDA=3.333
NC_035100.1	32068774	.	A	C	.	.	MAF_USDA=3.333
NC_035100.1	32068799	.	C	G	.	.	MAF_USDA=1.639
NC_035100.1	32068814	.	T	C	.	.	MAF_INRAE=41.772;MAF_USDA=15.882
NC_035100.1	32068951	.	C	A	.	.	MAF_USDA=9.836
NC_035100.1	32068982	.	G	T	.	.	MAF_INRAE=1.667;MAF_USDA=2.941
NC_035100.1	32069001	.	G	T	.	.	MAF_USDA=10.417
NC_035100.1	32069071	.	G	T	.	.	MAF_INRAE=41.772;MAF_USDA=15.882
NC_035100.1	32069084	.	A	G	.	.	MAF_INRAE=42.405;MAF_USDA=24.118
NC_035100.1	32069146	.	G	A	.	.	MAF_USDA=10.417
NC_035100.1	32069163	.	A	G	.	.	MAF_USDA=18.033
NC_035100.1	32069166	.	A	G	.	.	MAF_USDA=2.353
NC_035100.1	32069178	.	A	G	.	.	MAF_USDA=9.836
NC_035100.1	32069187	.	G	A	.	.	MAF_USDA=10.417
NC_035100.1	32069189	.	G	A	.	.	MAF_USDA=3.529
NC_035100.1	32069203	.	G	A	.	.	MAF_USDA=1.639
NC_035100.1	32069204	.	A	G	.	.	MAF_USDA=9.836
NC_035100.1	32069217	.	A	G	.	.	MAF_USDA=18.033
NC_035100.1	32069232	.	G	T	.	.	MAF_USDA=16.393
NC_035100.1	32069235	.	T	G	.	.	MAF_USDA=17.213
NC_035100.1	32069242	.	G	A	.	.	MAF_INRAE=48.333;MAF_USDA=23.529
NC_035100.1	32069257	.	G	C	.	.	MAF_USDA=1.639
NC_035100.1	32069266	.	C	A	.	.	MAF_USDA=4.118
NC_035100.1	32069281	.	C	T	.	.	MAF_USDA=3.529
NC_035100.1	32069319	.	C	T	.	.	MAF_USDA=4.706
NC_035100.1	32069345	.	C	A	.	.	MAF_USDA=14.754
NC_035100.1	32069361	.	G	T	.	.	MAF_USDA=16.393
NC_035100.1	32069389	.	C	T	.	.	MAF_INRAE=8.861;MAF_USDA=7.059
NC_035100.1	32069391	.	C	T	.	.	MAF_USDA=8.333
NC_035100.1	32069399	.	G	A	.	.	MAF_USDA=6.557
NC_035100.1	32069466	.	A	T	.	.	MAF_USDA=2.941
NC_035100.1	32069606	.	T	C	.	.	MAF_USDA=1.639
NC_035100.1	32069608	.	G	T	.	.	MAF_USDA=2.941
NC_035100.1	32069675	.	A	G	.	.	MAF_INRAE=34.177;MAF_USDA=8.824
NC_035100.1	32069702	.	A	G	.	.	MAF_USDA=8.333
NC_035100.1	32069759	.	A	G	.	.	MAF_USDA=2.941
NC_035100.1	32069789	.	C	A	.	.	MAF_USDA=4.118
NC_035100.1	32069802	.	A	C	.	.	MAF_USDA=2.353
NC_035100.1	32069803	.	G	A	.	.	MAF_USDA=2.941
NC_035100.1	32069812	.	A	T	.	.	MAF_USDA=2.941
NC_035100.1	32069823	.	C	A	.	.	MAF_USDA=2.941
NC_035100.1	32069859	.	G	T	.	.	MAF_USDA=1.639
NC_035100.1	32069876	.	G	T	.	.	MAF_USDA=10.417
NC_035100.1	32069934	.	C	A	.	.	MAF_USDA=2.459
NC_035100.1	32069970	.	A	G	.	.	MAF_INRAE=42.405;MAF_USDA=21.176
NC_035100.1	32070066	.	A	G	.	.	MAF_USDA=7.647
NC_035100.1	32070080	.	T	A	.	.	MAF_INRAE=3.333
NC_035100.1	32070093	.	G	A	.	.	MAF_USDA=4.167
NC_035100.1	32070144	.	G	A	.	.	MAF_USDA=2.459
NC_035100.1	32070155	.	A	G	.	.	MAF_USDA=3.012
NC_035100.1	32070162	.	C	A	.	.	MAF_USDA=1.695
NC_035100.1	32070163	.	A	T	.	.	MAF_USDA=1.695
NC_035100.1	32070183	.	G	T	.	.	MAF_USDA=4.237
NC_035100.1	32070194	.	C	T	.	.	MAF_USDA=4.819
NC_035100.1	32070248	.	C	T	.	.	MAF_INRAE=5.263;MAF_USDA=8.333
NC_035100.1	32070284	.	C	A	.	.	MAF_INRAE=36.842;MAF_USDA=22.353
NC_035100.1	32070286	.	A	C	.	.	MAF_USDA=6.25
NC_035100.1	32070331	.	G	A	.	.	MAF_USDA=8.333
NC_035100.1	32070335	.	A	G	.	.	MAF_USDA=8.333
NC_035100.1	32070347	.	A	G	.	.	MAF_INRAE=36.842;MAF_USDA=25.882
NC_035100.1	32070362	.	C	T	.	.	MAF_USDA=1.639
NC_035100.1	32070473	.	T	C	.	.	MAF_USDA=7.059
NC_035100.1	32070493	.	G	A	.	.	MAF_USDA=10.417
NC_035100.1	32070509	.	A	G	.	.	MAF_USDA=14.583
NC_035100.1	32070602	.	C	T	.	.	MAF_USDA=28.571
NC_035100.1	32070708	.	G	A	.	.	MAF_USDA=10.417
NC_035100.1	32070804	.	G	A	.	.	MAF_INRAE=3.797
NC_035100.1	32070847	.	A	G	.	.	MAF_INRAE=36.842;MAF_USDA=35.417
NC_035100.1	32070873	.	G	A	.	.	MAF_USDA=3.279
NC_035100.1	32070912	.	A	C	.	.	MAF_INRAE=5.833;MAF_USDA=39.583
NC_035100.1	32070923	.	A	T	.	.	MAF_USDA=4.098
NC_035100.1	32070930	.	A	C	.	.	MAF_INRAE=7.5
NC_035100.1	32070937	.	G	A	.	.	MAF_INRAE=1.667;MAF_USDA=12.295
NC_035100.1	32070959	.	A	T	.	.	MAF_INRAE=5.833;MAF_USDA=37.5
NC_035100.1	32071038	.	C	G	.	.	MAF_INRAE=1.667
NC_035100.1	32071044	.	C	T	.	.	MAF_USDA=6.25
NC_035100.1	32071045	.	G	A	.	.	MAF_INRAE=1.667
NC_035100.1	32071132	.	G	T	.	.	MAF_USDA=9.836
NC_035100.1	32071145	.	C	T	.	.	MAF_USDA=3.279
NC_035100.1	32071147	.	C	T	.	.	MAF_INRAE=1.667;MAF_USDA=4.167
NC_035100.1	32071148	.	G	A	.	.	MAF_INRAE=49.167;MAF_USDA=12.941
NC_035100.1	32071234	.	G	T	.	.	MAF_USDA=2.941
NC_035100.1	32071255	.	C	T	.	.	MAF_INRAE=1.667;MAF_USDA=4.167
NC_035100.1	32071307	.	A	C	.	.	MAF_INRAE=41.772;MAF_USDA=22.941
NC_035100.1	32071329	.	G	T	.	.	MAF_USDA=2.459
NC_035100.1	32071332	.	G	C	.	.	MAF_USDA=2.459
NC_035100.1	32071336	.	G	A	.	.	MAF_USDA=1.639
NC_035100.1	32071409	.	C	A	.	.	MAF_USDA=4.098
NC_035100.1	32071411	.	C	A	.	.	MAF_USDA=4.098
NC_035100.1	32071420	.	C	T	.	.	MAF_USDA=7.059
NC_035100.1	32071440	.	A	G	.	.	MAF_USDA=9.016
NC_035100.1	32071453	.	A	G	.	.	MAF_USDA=7.059
NC_035100.1	32071454	.	G	T	.	.	MAF_USDA=7.059
NC_035100.1	32071469	.	C	T	.	.	MAF_INRAE=43.671;MAF_USDA=35.417
NC_035100.1	32071473	.	C	T	.	.	MAF_USDA=10.656
NC_035100.1	32071481	.	A	G	.	.	MAF_USDA=2.459
NC_035100.1	32071485	.	G	A	.	.	MAF_USDA=1.639
NC_035100.1	32071544	.	G	T	.	.	MAF_INRAE=49.367;MAF_USDA=15.882
NC_035100.1	32071546	.	C	A	.	.	MAF_USDA=6.25
NC_035100.1	32071557	.	C	T	.	.	MAF_INRAE=43.671;MAF_USDA=47.647
NC_035100.1	32071565	.	C	T	.	.	MAF_INRAE=36.842;MAF_USDA=25.294
NC_035100.1	32071585	.	C	T	.	.	MAF_USDA=1.639
NC_035100.1	32071704	.	C	T	.	.	MAF_USDA=6.25
NC_035100.1	32071741	.	C	T	.	.	MAF_USDA=4.118
NC_035100.1	32071751	.	G	A	.	.	MAF_USDA=4.918
NC_035100.1	32071779	.	T	C	.	.	MAF_USDA=3.529
NC_035100.1	32071811	.	C	T	.	.	MAF_USDA=6.25
NC_035100.1	32071846	.	C	A	.	.	MAF_USDA=1.639
NC_035100.1	32071868	.	G	T	.	.	MAF_USDA=1.639
NC_035100.1	32071920	.	G	A	.	.	MAF_USDA=4.918
NC_035100.1	32072049	.	C	T	.	.	MAF_INRAE=2.5
NC_035100.1	32074213	.	T	A	.	.	MAF_USDA=3.659
NC_035100.1	32074265	.	C	T	.	.	MAF_USDA=2.459
NC_035100.1	32074331	.	G	C	.	.	MAF_USDA=6.471
NC_035100.1	32074369	.	T	C	.	.	MAF_INRAE=5.263;MAF_USDA=45.294
NC_035100.1	32074413	.	CATGTCGACTGTTACATTTTATTTAGGGACAAC	CATGTCGACTGTTACATTTTATTTAGGGACAAT	.	.	MAF_USDA=50.0
NC_035100.1	32074445	.	C	T	.	.	MAF_INRAE=5.263;MAF_USDA=27.119
NC_035100.1	32074455	.	T	A	.	.	MAF_USDA=10.417
NC_035100.1	32074471	.	G	A	.	.	MAF_USDA=1.639
NC_035100.1	32074480	.	A	G	.	.	MAF_USDA=2.459
NC_035100.1	32074505	.	G	C	.	.	MAF_USDA=6.25
NC_035100.1	32074518	.	A	T	.	.	MAF_USDA=17.647
NC_035100.1	32074522	.	A	G	.	.	MAF_USDA=17.059
NC_035100.1	32074523	.	A	G	.	.	MAF_USDA=17.059
NC_035100.1	32074525	.	A	G	.	.	MAF_USDA=4.098
NC_035100.1	32074536	.	C	T	.	.	MAF_USDA=7.059
NC_035100.1	32074544	.	A	C	.	.	MAF_USDA=17.059
NC_035100.1	32074565	.	T	C	.	.	MAF_USDA=4.706
NC_035100.1	32074568	.	G	A	.	.	MAF_USDA=4.706
NC_035100.1	32074571	.	G	C	.	.	MAF_USDA=3.529
NC_035100.1	32074582	.	G	C	.	.	MAF_USDA=11.176
NC_035100.1	32074694	.	T	G	.	.	MAF_USDA=2.5
NC_035100.1	32074706	.	A	G	.	.	MAF_USDA=4.167
NC_035100.1	32074743	.	T	C	.	.	MAF_INRAE=42.105;MAF_USDA=9.412
NC_035100.1	32074747	.	C	T	.	.	MAF_USDA=1.639
NC_035100.1	32074757	.	T	G	.	.	MAF_USDA=3.529
NC_035100.1	32077329	.	G	T	.	.	MAF_INRAE=21.053;MAF_USDA=41.667
NC_035100.1	32077330	.	G	A	.	.	MAF_INRAE=15.789;MAF_USDA=9.412
NC_035100.1	32077397	.	C	A	.	.	MAF_USDA=7.738
NC_035100.1	32077460	.	C	T	.	.	MAF_USDA=1.667
NC_035100.1	32077467	.	G	A	.	.	MAF_USDA=4.167
NC_035100.1	32077899	.	C	T	.	.	MAF_USDA=10.417
NC_035100.1	32078010	.	A	C	.	.	MAF_USDA=12.941
NC_035100.1	32078011	.	G	T	.	.	MAF_USDA=12.941
NC_035100.1	32078185	.	T	G	.	.	MAF_INRAE=15.789;MAF_USDA=12.5
NC_035100.1	32078253	.	G	T	.	.	MAF_INRAE=24.684;MAF_USDA=2.083
NC_035100.1	32078668	.	T	C	.	.	MAF_INRAE=4.167;MAF_USDA=6.667
NC_035100.1	32078715	.	T	A	.	.	MAF_USDA=5.882
NC_035100.1	32078746	.	G	C	.	.	MAF_USDA=1.639
NC_035100.1	32078942	.	G	T	.	.	MAF_INRAE=3.797;MAF_USDA=1.639
NC_035100.1	32079003	.	C	A	.	.	MAF_INRAE=3.333;MAF_USDA=7.377
NC_035100.1	32079044	.	G	A	.	.	MAF_USDA=2.083
NC_035100.1	32079045	.	C	T	.	.	MAF_USDA=2.083
NC_035100.1	32079053	.	C	A	.	.	MAF_USDA=2.083
NC_035100.1	32079090	.	A	G	.	.	MAF_USDA=33.333
NC_035100.1	32079471	.	C	A	.	.	MAF_USDA=2.083
NC_035100.1	32079533	.	T	C	.	.	MAF_USDA=37.647
NC_035100.1	32079549	.	A	G	.	.	MAF_USDA=8.333
NC_035100.1	32079550	.	A	G	.	.	MAF_USDA=6.25
NC_035100.1	32079567	.	C	G	.	.	MAF_USDA=4.098
NC_035100.1	32079576	.	G	A	.	.	MAF_USDA=9.412
NC_035100.1	32079666	.	A	T	.	.	MAF_USDA=2.459
NC_035100.1	32079677	.	C	T	.	.	MAF_USDA=1.639
NC_035100.1	32079733	.	T	C	.	.	MAF_USDA=6.557
NC_035100.1	32079975	.	A	C	.	.	MAF_USDA=5.738
NC_035100.1	32079985	.	G	C	.	.	MAF_USDA=3.279
NC_035100.1	32081402	.	G	A	.	.	MAF_USDA=35.417
NC_035100.1	32081488	.	C	T	.	.	MAF_USDA=12.5
NC_035100.1	32081502	.	G	T	.	.	MAF_USDA=28.659
NC_035100.1	32081556	.	G	T	.	.	MAF_USDA=12.5
NC_035100.1	32081563	.	G	A	.	.	MAF_USDA=8.333
NC_035100.1	32082677	.	T	C	.	.	MAF_USDA=42.857
NC_035100.1	32082785	.	G	C	.	.	MAF_USDA=2.353
NC_035100.1	32082929	.	T	C	.	.	MAF_USDA=2.353
NC_035100.1	32082930	.	A	T	.	.	MAF_USDA=2.353
NC_035100.1	32082935	.	A	T	.	.	MAF_INRAE=10.526
NC_035100.1	32082939	.	G	T	.	.	MAF_INRAE=41.139;MAF_USDA=11.765
NC_035100.1	32082983	.	C	A	.	.	MAF_INRAE=4.167
NC_035100.1	32083272	.	C	T	.	.	MAF_USDA=2.976
NC_035100.1	32083279	.	T	C	.	.	MAF_INRAE=11.392;MAF_USDA=5.952
NC_035100.1	32083282	.	C	T	.	.	MAF_USDA=8.333
NC_035100.1	32083290	.	A	C	.	.	MAF_USDA=7.738
NC_035100.1	32083317	.	C	T	.	.	MAF_USDA=4.918
NC_035100.1	32083403	.	C	T	.	.	MAF_USDA=13.529
NC_035100.1	32083439	.	T	A	.	.	MAF_USDA=4.118
NC_035100.1	32083473	.	G	A	.	.	MAF_USDA=3.279
NC_035100.1	32083501	.	A	G	.	.	MAF_USDA=9.016
NC_035100.1	32085386	.	G	T	.	.	MAF_USDA=4.268
NC_035100.1	32085463	.	C	A	.	.	MAF_USDA=7.143
NC_035100.1	32085983	.	T	A	.	.	MAF_USDA=5.738
NC_035100.1	32086003	.	C	T	.	.	MAF_USDA=3.279
NC_035100.1	32086057	.	T	G	.	.	MAF_USDA=7.377
NC_035100.1	32086160	.	T	G	.	.	MAF_USDA=1.639
NC_035100.1	32086184	.	C	G	.	.	MAF_INRAE=21.053
NC_035100.1	32088132	.	A	G	.	.	MAF_INRAE=5.263;MAF_USDA=10.119
NC_035100.1	32088241	.	C	T	.	.	MAF_INRAE=31.667
NC_035100.1	32088396	.	A	G	.	.	MAF_USDA=4.167
NC_035100.1	32088402	.	T	C	.	.	MAF_USDA=7.377
NC_035100.1	32088403	.	G	A	.	.	MAF_INRAE=35.0
NC_035100.1	32088429	.	A	C	.	.	MAF_USDA=9.836
NC_035100.1	32088470	.	G	A	.	.	MAF_USDA=9.836
NC_035100.1	32088472	.	A	T	.	.	MAF_USDA=7.377
NC_035100.1	32088475	.	C	G	.	.	MAF_USDA=7.377
NC_035100.1	32088578	.	A	C	.	.	MAF_USDA=1.639
NC_035100.1	32088588	.	T	A	.	.	MAF_INRAE=3.333
NC_035100.1	32088589	.	G	T	.	.	MAF_INRAE=3.333
NC_035100.1	32088593	.	G	A	.	.	MAF_INRAE=15.789;MAF_USDA=2.083
NC_035100.1	32088594	.	C	A,T	.	.	MAF_INRAE=3.333;MAF_USDA=2.083
NC_035100.1	32088631	.	A	T	.	.	MAF_INRAE=6.329;MAF_USDA=5.357
NC_035100.1	32088635	.	C	T	.	.	MAF_INRAE=8.333;MAF_USDA=14.583
NC_035100.1	32088636	.	C	G	.	.	MAF_INRAE=8.333;MAF_USDA=12.5
NC_035100.1	32088651	.	G	A	.	.	MAF_USDA=3.529
NC_035100.1	32088654	.	A	G	.	.	MAF_INRAE=7.5;MAF_USDA=20.833
NC_035100.1	32088701	.	C	T	.	.	MAF_USDA=8.333
NC_035100.1	32088718	.	T	G	.	.	MAF_INRAE=7.5
NC_035100.1	32088719	.	A	C	.	.	MAF_USDA=8.333
NC_035100.1	32088743	.	A	C	.	.	MAF_INRAE=5.696;MAF_USDA=5.882
NC_035100.1	32088784	.	A	G	.	.	MAF_USDA=10.0
NC_035100.1	32088790	.	C	A	.	.	MAF_INRAE=39.167;MAF_USDA=12.941
NC_035100.1	32088797	.	C	T	.	.	MAF_INRAE=5.0;MAF_USDA=13.934
NC_035100.1	32088801	.	A	G	.	.	MAF_INRAE=5.833
NC_035100.1	32088805	.	C	T	.	.	MAF_INRAE=5.833
NC_035100.1	32088810	.	A	C	.	.	MAF_INRAE=5.0
NC_035100.1	32088811	.	G	C	.	.	MAF_USDA=8.333
NC_035100.1	32088813	.	A	G	.	.	MAF_INRAE=5.0
NC_035100.1	32088820	.	C	T	.	.	MAF_INRAE=6.667
NC_035100.1	32088821	.	G	A	.	.	MAF_USDA=8.197
NC_035100.1	32088828	.	A	G	.	.	MAF_INRAE=2.5
NC_035100.1	32088839	.	T	C	.	.	MAF_USDA=8.197
NC_035100.1	32088846	.	A	G	.	.	MAF_USDA=4.098
NC_035100.1	32088847	.	C	T	.	.	MAF_USDA=5.738
NC_035100.1	32088853	.	T	A	.	.	MAF_USDA=6.557
NC_035100.1	32088888	.	G	A	.	.	MAF_USDA=27.083
NC_035100.1	32089004	.	G	A	.	.	MAF_USDA=10.0
NC_035100.1	32089018	.	C	T	.	.	MAF_USDA=2.459
NC_035100.1	32089033	.	A	T	.	.	MAF_USDA=31.25
NC_035100.1	32089038	.	C	G	.	.	MAF_USDA=5.738
NC_035100.1	32089043	.	A	G	.	.	MAF_USDA=4.918
NC_035100.1	32089143	.	A	G	.	.	MAF_USDA=5.833
NC_035100.1	32089198	.	C	A	.	.	MAF_USDA=1.639
NC_035100.1	32089219	.	C	T	.	.	MAF_USDA=1.639
NC_035100.1	32089220	.	G	A	.	.	MAF_INRAE=9.494;MAF_USDA=6.471
NC_035100.1	32089256	.	A	C	.	.	MAF_INRAE=15.789;MAF_USDA=1.765
NC_035100.1	32089340	.	A	G	.	.	MAF_INRAE=10.127;MAF_USDA=12.5
NC_035100.1	32089387	.	T	C	.	.	MAF_USDA=4.918
NC_035100.1	32089455	.	C	G	.	.	MAF_USDA=6.557
NC_035100.1	32089513	.	A	G	.	.	MAF_USDA=2.459
NC_035100.1	32089525	.	T	G	.	.	MAF_USDA=9.016
NC_035100.1	32089576	.	G	A	.	.	MAF_INRAE=6.329;MAF_USDA=10.417
NC_035100.1	32089578	.	G	A	.	.	MAF_USDA=5.738
NC_035100.1	32089740	.	G	T	.	.	MAF_INRAE=6.329;MAF_USDA=9.412
NC_035100.1	32089744	.	T	G	.	.	MAF_INRAE=5.063;MAF_USDA=31.176
NC_035100.1	32089792	.	A	G	.	.	MAF_USDA=6.557
NC_035100.1	32089893	.	A	G	.	.	MAF_INRAE=37.5;MAF_USDA=14.754
NC_035100.1	32089907	.	C	A	.	.	MAF_USDA=4.098
NC_035100.1	32089948	.	C	T	.	.	MAF_USDA=4.918
NC_035100.1	32089993	.	T	C	.	.	MAF_INRAE=15.823;MAF_USDA=12.941
NC_035100.1	32090014	.	T	C	.	.	MAF_INRAE=48.101;MAF_USDA=34.118
NC_035100.1	32090037	.	G	T	.	.	MAF_INRAE=48.734;MAF_USDA=45.238
NC_035100.1	32090157	.	T	G	.	.	MAF_USDA=4.918
NC_035100.1	32090164	.	A	G	.	.	MAF_USDA=8.333
NC_035100.1	32090174	.	C	T	.	.	MAF_INRAE=10.759;MAF_USDA=4.118
NC_035100.1	32090244	.	G	T	.	.	MAF_USDA=10.656
NC_035100.1	32090286	.	T	C	.	.	MAF_INRAE=4.167
NC_035100.1	32090295	.	C	T	.	.	MAF_USDA=3.279
NC_035100.1	32090313	.	G	T	.	.	MAF_INRAE=48.101;MAF_USDA=30.588
NC_035100.1	32090419	.	A	G	.	.	MAF_INRAE=6.962;MAF_USDA=44.706
NC_035100.1	32090429	.	A	G	.	.	MAF_INRAE=4.167;MAF_USDA=6.471
NC_035100.1	32090432	.	A	T	.	.	MAF_USDA=4.118
NC_035100.1	32090461	.	T	C	.	.	MAF_USDA=1.639
NC_035100.1	32090506	.	G	T	.	.	MAF_INRAE=3.165;MAF_USDA=10.588
NC_035100.1	32090519	.	T	C	.	.	MAF_INRAE=6.329;MAF_USDA=9.412
NC_035100.1	32090586	.	T	C	.	.	MAF_INRAE=6.329;MAF_USDA=16.667
NC_035100.1	32090664	.	C	T	.	.	MAF_USDA=1.639
NC_035100.1	32090703	.	C	T	.	.	MAF_INRAE=31.646;MAF_USDA=16.471
NC_035100.1	32090739	.	T	A	.	.	MAF_INRAE=39.873;MAF_USDA=15.882
NC_035100.1	32090775	.	C	T	.	.	MAF_INRAE=10.127;MAF_USDA=14.583
NC_035100.1	32090805	.	G	T	.	.	MAF_USDA=1.639
NC_035100.1	32090843	.	A	C	.	.	MAF_INRAE=44.304;MAF_USDA=44.706
NC_035100.1	32090891	.	A	G	.	.	MAF_INRAE=5.696;MAF_USDA=28.824
NC_035100.1	32090916	.	G	A	.	.	MAF_INRAE=42.105;MAF_USDA=44.706
NC_035100.1	32090970	.	G	C	.	.	MAF_INRAE=44.304;MAF_USDA=43.529
NC_035100.1	32090978	.	T	C	.	.	MAF_INRAE=44.304;MAF_USDA=41.765
NC_035100.1	32090981	.	A	T	.	.	MAF_INRAE=45.0;MAF_USDA=43.529
NC_035100.1	32090995	.	C	T	.	.	MAF_INRAE=44.304;MAF_USDA=44.706
NC_035100.1	32090998	.	G	T	.	.	MAF_INRAE=45.0;MAF_USDA=44.706
NC_035100.1	32091095	.	A	C	.	.	MAF_INRAE=6.962;MAF_USDA=4.098
NC_035100.1	32091096	.	A	T	.	.	MAF_INRAE=42.105;MAF_USDA=46.721
NC_035100.1	32091100	.	T	G	.	.	MAF_USDA=1.639
NC_035100.1	32091305	.	A	C	.	.	MAF_INRAE=10.526
NC_035100.1	32093415	.	C	A	.	.	MAF_USDA=14.583
NC_035100.1	32093426	.	T	G	.	.	MAF_USDA=43.902
NC_035100.1	32093502	.	T	G	.	.	MAF_INRAE=21.053;MAF_USDA=7.143
NC_035100.1	32093503	.	C	A	.	.	MAF_USDA=10.714
NC_035100.1	32093533	.	C	G	.	.	MAF_INRAE=10.526;MAF_USDA=28.824
NC_035100.1	32093588	.	G	A	.	.	MAF_INRAE=21.053;MAF_USDA=7.059
NC_035100.1	32093639	.	G	T	.	.	MAF_INRAE=10.526;MAF_USDA=2.083
NC_035100.1	32093643	.	A	G	.	.	MAF_USDA=2.459
NC_035100.1	32093646	.	G	A	.	.	MAF_INRAE=10.526;MAF_USDA=29.412
NC_035100.1	32093669	.	C	T	.	.	MAF_USDA=10.417
NC_035100.1	32093732	.	A	G	.	.	MAF_INRAE=3.165;MAF_USDA=11.176
NC_035100.1	32093744	.	G	C	.	.	MAF_INRAE=5.063;MAF_USDA=28.235
NC_035100.1	32093886	.	C	T	.	.	MAF_INRAE=17.089;MAF_USDA=14.706
NC_035100.1	32093920	.	A	G	.	.	MAF_USDA=3.279
NC_035100.1	32093976	.	A	T	.	.	MAF_INRAE=21.519;MAF_USDA=28.824
NC_035100.1	32093988	.	A	G	.	.	MAF_INRAE=9.494;MAF_USDA=5.294
NC_035100.1	32094013	.	G	T	.	.	MAF_USDA=1.639
NC_035100.1	32094052	.	A	T	.	.	MAF_USDA=5.294
NC_035100.1	32094087	.	T	A	.	.	MAF_INRAE=21.053;MAF_USDA=12.5
NC_035100.1	32094088	.	A	T	.	.	MAF_USDA=5.294
NC_035100.1	32094172	.	G	T	.	.	MAF_INRAE=44.737;MAF_USDA=47.917
NC_035100.1	32094556	.	T	A	.	.	MAF_USDA=20.833
NC_035100.1	32094617	.	T	G	.	.	MAF_USDA=47.917
NC_035100.1	32094618	.	A	C	.	.	MAF_USDA=47.917
NC_035100.1	32094623	.	C	A	.	.	MAF_INRAE=26.316;MAF_USDA=44.706
NC_035100.1	32094734	.	T	G	.	.	MAF_USDA=1.639
NC_035100.1	32094841	.	C	A	.	.	MAF_INRAE=34.167
NC_035100.1	32094844	.	C	A	.	.	MAF_INRAE=4.167;MAF_USDA=12.5
NC_035100.1	32094847	.	A	C	.	.	MAF_INRAE=48.734
NC_035100.1	32094923	.	C	G	.	.	MAF_INRAE=10.526;MAF_USDA=11.31
NC_035100.1	32094956	.	T	C	.	.	MAF_INRAE=10.526;MAF_USDA=5.738
NC_035100.1	32094964	.	A	C	.	.	MAF_USDA=6.471
NC_035100.1	32094968	.	T	G	.	.	MAF_INRAE=47.368;MAF_USDA=36.471
NC_035100.1	32094971	.	C	G	.	.	MAF_USDA=4.098
NC_035100.1	32094979	.	G	C	.	.	MAF_INRAE=31.579;MAF_USDA=28.235
NC_035100.1	32095004	.	C	T	.	.	MAF_USDA=6.471
NC_035100.1	32095021	.	C	A	.	.	MAF_USDA=7.059
NC_035100.1	32095083	.	G	T	.	.	MAF_USDA=14.583
NC_035100.1	32095164	.	G	T	.	.	MAF_USDA=33.333
NC_035100.1	32095167	.	T	C	.	.	MAF_USDA=27.083
NC_035100.1	32095168	.	A	G	.	.	MAF_USDA=16.667
NC_035100.1	32096080	.	C	T	.	.	MAF_USDA=18.75
NC_035100.1	32096100	.	G	C	.	.	MAF_USDA=2.459
NC_035100.1	32096107	.	C	T	.	.	MAF_USDA=3.279
NC_035100.1	32096169	.	A	T	.	.	MAF_USDA=12.5
NC_035100.1	32096180	.	A	T	.	.	MAF_INRAE=22.785
NC_035100.1	32096184	.	C	T	.	.	MAF_USDA=6.25
NC_035100.1	32096294	.	G	T	.	.	MAF_USDA=3.279
NC_035100.1	32096307	.	T	C	.	.	MAF_USDA=5.738
NC_035100.1	32096342	.	C	A	.	.	MAF_USDA=18.852
NC_035100.1	32096384	.	A	T	.	.	MAF_USDA=7.377
NC_035100.1	32096435	.	T	C	.	.	MAF_USDA=8.333
NC_035100.1	32096524	.	T	A	.	.	MAF_USDA=17.391
NC_035100.1	32098407	.	C	T	.	.	MAF_INRAE=3.333
NC_035100.1	32098480	.	C	A	.	.	MAF_USDA=3.279
NC_035100.1	32098545	.	T	G	.	.	MAF_USDA=2.459
NC_035100.1	32098554	.	T	G	.	.	MAF_USDA=1.639
NC_035100.1	32098602	.	G	A	.	.	MAF_INRAE=3.333
NC_035100.1	32098603	.	C	T	.	.	MAF_USDA=3.279
NC_035100.1	32098609	.	C	T	.	.	MAF_INRAE=1.667
NC_035100.1	32098610	.	A	G	.	.	MAF_INRAE=1.667
NC_035100.1	32098629	.	G	C	.	.	MAF_USDA=4.098
NC_035100.1	32098638	.	G	T	.	.	MAF_USDA=1.639
NC_035100.1	32098656	.	T	G	.	.	MAF_USDA=37.705
NC_035100.1	32098674	.	T	G	.	.	MAF_USDA=38.525
NC_035100.1	32098682	.	G	T	.	.	MAF_INRAE=3.333
NC_035100.1	32098684	.	C	T	.	.	MAF_INRAE=3.333
NC_035100.1	32098685	.	C	T	.	.	MAF_INRAE=3.333
NC_035100.1	32098700	.	A	G	.	.	MAF_USDA=11.667
NC_035100.1	32098702	.	C	T	.	.	MAF_INRAE=1.667
NC_035100.1	32098703	.	C	T	.	.	MAF_INRAE=2.5;MAF_USDA=8.197
NC_035100.1	32098715	.	T	G	.	.	MAF_USDA=6.557
NC_035100.1	32098721	.	C	T	.	.	MAF_INRAE=1.667
NC_035100.1	32098821	.	T	A	.	.	MAF_USDA=38.525
NC_035100.1	32098855	.	G	A	.	.	MAF_USDA=21.311
NC_035100.1	32098864	.	C	A	.	.	MAF_USDA=1.639
NC_035100.1	32098870	.	C	A	.	.	MAF_USDA=2.459
NC_035100.1	32098874	.	G	A	.	.	MAF_USDA=3.279
NC_035100.1	32098885	.	A	G	.	.	MAF_USDA=2.459
NC_035100.1	32098891	.	A	G	.	.	MAF_USDA=5.738
NC_035100.1	32098896	.	G	A	.	.	MAF_USDA=4.918
NC_035100.1	32098945	.	A	G	.	.	MAF_INRAE=1.667
NC_035100.1	32098950	.	G	A	.	.	MAF_INRAE=2.5
NC_035100.1	32099020	.	C	T	.	.	MAF_USDA=1.639
NC_035100.1	32099023	.	T	C	.	.	MAF_INRAE=4.43;MAF_USDA=10.588
NC_035100.1	32099047	.	G	T	.	.	MAF_INRAE=1.667;MAF_USDA=4.118
NC_035100.1	32099056	.	C	G	.	.	MAF_INRAE=5.263;MAF_USDA=10.588
NC_035100.1	32099064	.	C	T	.	.	MAF_INRAE=34.167
NC_035100.1	32099076	.	A	G	.	.	MAF_INRAE=9.494;MAF_USDA=10.833
NC_035100.1	32099080	.	C	T	.	.	MAF_INRAE=17.5;MAF_USDA=31.176
NC_035100.1	32099109	.	A	T	.	.	MAF_INRAE=31.579;MAF_USDA=34.706
NC_035100.1	32099114	.	C	T	.	.	MAF_USDA=3.279
NC_035100.1	32099116	.	A	C	.	.	MAF_INRAE=31.579;MAF_USDA=34.706
NC_035100.1	32099153	.	A	T	.	.	MAF_INRAE=20.253;MAF_USDA=29.412
NC_035100.1	32099166	.	G	A	.	.	MAF_INRAE=6.962;MAF_USDA=11.765
NC_035100.1	32099188	.	C	A	.	.	MAF_USDA=3.279
NC_035100.1	32099230	.	G	A	.	.	MAF_INRAE=6.962;MAF_USDA=10.588
NC_035100.1	32099231	.	C	T	.	.	MAF_INRAE=10.759;MAF_USDA=27.059
NC_035100.1	32099242	.	T	A	.	.	MAF_INRAE=19.62;MAF_USDA=22.941
NC_035100.1	32099264	.	G	T	.	.	MAF_INRAE=2.532;MAF_USDA=11.176
NC_035100.1	32099265	.	C	T	.	.	MAF_INRAE=1.667;MAF_USDA=11.176
NC_035100.1	32099278	.	T	C	.	.	MAF_USDA=9.412
NC_035100.1	32099279	.	C	T	.	.	MAF_USDA=9.412
NC_035100.1	32099280	.	A	C	.	.	MAF_USDA=8.824
NC_035100.1	32099329	.	A	C	.	.	MAF_INRAE=5.696;MAF_USDA=30.588
NC_035100.1	32099357	.	A	T	.	.	MAF_INRAE=20.886;MAF_USDA=35.882
NC_035100.1	32099373	.	C	A	.	.	MAF_USDA=5.738
NC_035100.1	32099380	.	T	A	.	.	MAF_INRAE=20.886;MAF_USDA=32.353
NC_035100.1	32099387	.	G	T	.	.	MAF_INRAE=20.886;MAF_USDA=32.941
NC_035100.1	32099401	.	T	C	.	.	MAF_INRAE=8.228;MAF_USDA=12.353
NC_035100.1	32099412	.	T	G	.	.	MAF_USDA=4.098
NC_035100.1	32099417	.	A	T	.	.	MAF_USDA=2.941
NC_035100.1	32099450	.	C	T	.	.	MAF_INRAE=6.329;MAF_USDA=7.059
NC_035100.1	32099452	.	T	G	.	.	MAF_INRAE=14.557;MAF_USDA=4.706
NC_035100.1	32099454	.	G	A	.	.	MAF_INRAE=34.167;MAF_USDA=2.459
NC_035100.1	32099469	.	A	G	.	.	MAF_INRAE=7.595;MAF_USDA=21.765
NC_035100.1	32099477	.	A	G	.	.	MAF_USDA=2.083
NC_035100.1	32099480	.	A	C	.	.	MAF_INRAE=23.418;MAF_USDA=38.235
NC_035100.1	32099487	.	T	C	.	.	MAF_INRAE=15.823;MAF_USDA=7.647
NC_035100.1	32099488	.	G	T	.	.	MAF_INRAE=15.833;MAF_USDA=12.941
NC_035100.1	32099491	.	A	C	.	.	MAF_INRAE=15.0;MAF_USDA=7.647
NC_035100.1	32099500	.	G	A	.	.	MAF_USDA=3.279
NC_035100.1	32099584	.	T	G	.	.	MAF_USDA=2.083
NC_035100.1	32099601	.	G	A	.	.	MAF_USDA=10.417
NC_035100.1	32099694	.	A	G	.	.	MAF_INRAE=1.667;MAF_USDA=4.118
NC_035100.1	32099726	.	A	G	.	.	MAF_INRAE=6.962;MAF_USDA=6.471
NC_035100.1	32099730	.	T	C	.	.	MAF_INRAE=5.696;MAF_USDA=11.475
NC_035100.1	32099764	.	C	T	.	.	MAF_USDA=1.639
NC_035100.1	32099765	.	C	A	.	.	MAF_INRAE=4.167
NC_035100.1	32099802	.	C	A	.	.	MAF_USDA=16.667
NC_035100.1	32099805	.	G	T	.	.	MAF_USDA=12.5
NC_035100.1	32099823	.	T	C	.	.	MAF_USDA=6.557
NC_035100.1	32103736	.	A	T	.	.	MAF_USDA=14.583
NC_035100.1	32103755	.	T	C	.	.	MAF_USDA=12.805
NC_035100.1	32103756	.	T	A	.	.	MAF_USDA=5.172
NC_035100.1	32103796	.	C	G	.	.	MAF_INRAE=5.263;MAF_USDA=12.048
NC_035100.1	32103875	.	T	C	.	.	MAF_USDA=36.957
NC_035100.1	32104168	.	T	C	.	.	MAF_USDA=19.565
NC_035100.1	32104176	.	T	G	.	.	MAF_USDA=15.217
NC_035100.1	32104181	.	T	C	.	.	MAF_USDA=19.565
NC_035100.1	32104272	.	C	T	.	.	MAF_INRAE=5.263
NC_035100.1	32104273	.	T	A	.	.	MAF_INRAE=21.053;MAF_USDA=15.217
NC_035100.1	32104289	.	A	T	.	.	MAF_USDA=10.87
NC_035100.1	32104394	.	C	A	.	.	MAF_USDA=3.448
NC_035100.1	32104448	.	T	G	.	.	MAF_INRAE=21.053
NC_035100.1	32104485	.	A	G	.	.	MAF_INRAE=42.105;MAF_USDA=32.609
NC_035100.1	32104509	.	T	A	.	.	MAF_INRAE=42.105;MAF_USDA=42.593
NC_035100.1	32104572	.	G	A	.	.	MAF_INRAE=42.105;MAF_USDA=40.123
NC_035100.1	32104600	.	C	A	.	.	MAF_INRAE=5.263
NC_035100.1	32104629	.	T	G	.	.	MAF_INRAE=10.526
NC_035100.1	32104634	.	A	T	.	.	MAF_USDA=28.261
NC_035100.1	32104652	.	A	C	.	.	MAF_INRAE=5.263;MAF_USDA=12.931
NC_035100.1	32104735	.	C	T	.	.	MAF_INRAE=39.474;MAF_USDA=15.217
NC_035100.1	32104746	.	G	A	.	.	MAF_USDA=4.167
NC_035100.1	32104997	.	A	G	.	.	MAF_INRAE=36.842;MAF_USDA=41.304
NC_035100.1	32105005	.	A	T	.	.	MAF_INRAE=36.842;MAF_USDA=41.304
NC_035100.1	32105139	.	T	G	.	.	MAF_INRAE=36.842;MAF_USDA=41.304
NC_035100.1	32105151	.	T	C	.	.	MAF_INRAE=13.924;MAF_USDA=41.304
NC_035100.1	32105154	.	C	A	.	.	MAF_INRAE=6.667;MAF_USDA=41.304
NC_035100.1	32105182	.	C	T	.	.	MAF_INRAE=3.165;MAF_USDA=30.435
NC_035100.1	32105311	.	A	T	.	.	MAF_INRAE=32.911;MAF_USDA=13.043
NC_035100.1	32105312	.	A	T	.	.	MAF_INRAE=33.333;MAF_USDA=13.043
NC_035100.1	32105334	.	G	C	.	.	MAF_INRAE=15.19;MAF_USDA=41.304
NC_035100.1	32105392	.	T	C	.	.	MAF_INRAE=13.924;MAF_USDA=41.304
NC_035100.1	32105396	.	C	A	.	.	MAF_INRAE=6.667;MAF_USDA=41.304
NC_035100.1	32105404	.	A	G	.	.	MAF_INRAE=13.924;MAF_USDA=41.304
NC_035100.1	32105443	.	C	A	.	.	MAF_INRAE=13.924;MAF_USDA=41.304
NC_035100.1	32105547	.	A	C	.	.	MAF_INRAE=13.924;MAF_USDA=39.13
NC_035100.1	32105605	.	C	A	.	.	MAF_INRAE=13.924;MAF_USDA=46.296
NC_035100.1	32105758	.	C	T	.	.	MAF_INRAE=14.557;MAF_USDA=47.561
NC_035100.1	32105794	.	C	T	.	.	MAF_USDA=1.695
NC_035100.1	32105799	.	G	A	.	.	MAF_USDA=1.695
NC_035100.1	32105822	.	A	G	.	.	MAF_INRAE=13.924;MAF_USDA=48.148
NC_035100.1	32105840	.	T	C	.	.	MAF_INRAE=13.924;MAF_USDA=46.914
NC_035100.1	32105903	.	T	C	.	.	MAF_INRAE=5.696
NC_035100.1	32105910	.	C	G	.	.	MAF_INRAE=33.544;MAF_USDA=12.5
NC_035100.1	32105967	.	C	A	.	.	MAF_INRAE=13.924
NC_035100.1	32105975	.	G	C	.	.	MAF_INRAE=6.962
NC_035100.1	32105990	.	A	G	.	.	MAF_INRAE=13.924;MAF_USDA=39.583
NC_035100.1	32106000	.	T	A	.	.	MAF_INRAE=13.924;MAF_USDA=39.583
NC_035100.1	32106008	.	G	T	.	.	MAF_INRAE=13.924;MAF_USDA=46.914
NC_035100.1	32106029	.	G	A	.	.	MAF_INRAE=13.924;MAF_USDA=48.171
NC_035100.1	32106099	.	C	A	.	.	MAF_INRAE=13.924;MAF_USDA=48.78
NC_035100.1	32106105	.	T	A	.	.	MAF_USDA=2.586
NC_035100.1	32106144	.	A	C	.	.	MAF_USDA=1.724
NC_035100.1	32106145	.	T	A	.	.	MAF_INRAE=39.241;MAF_USDA=13.415
NC_035100.1	32106164	.	T	G	.	.	MAF_INRAE=13.924;MAF_USDA=39.583
NC_035100.1	32106180	.	C	A	.	.	MAF_USDA=1.724
NC_035100.1	32106272	.	G	T	.	.	MAF_INRAE=12.5
NC_035100.1	32106273	.	T	G	.	.	MAF_INRAE=12.5
NC_035100.1	32106291	.	A	T	.	.	MAF_INRAE=2.5
NC_035100.1	32106344	.	G	T	.	.	MAF_INRAE=21.519;MAF_USDA=1.724
NC_035100.1	32106386	.	C	A	.	.	MAF_INRAE=10.127;MAF_USDA=12.5
NC_035100.1	32106399	.	A	G	.	.	MAF_USDA=6.25
NC_035100.1	32106447	.	A	C	.	.	MAF_INRAE=3.165;MAF_USDA=18.902
NC_035100.1	32106545	.	A	C	.	.	MAF_INRAE=36.842;MAF_USDA=46.951
NC_035100.1	32106551	.	G	A	.	.	MAF_INRAE=5.696;MAF_USDA=12.712
NC_035100.1	32106558	.	C	T	.	.	MAF_INRAE=36.842;MAF_USDA=46.951
NC_035100.1	32106559	.	A	G	.	.	MAF_USDA=41.304
NC_035100.1	32109434	.	A	T	.	.	MAF_INRAE=1.667
NC_035100.1	32109529	.	A	C	.	.	MAF_INRAE=12.658;MAF_USDA=12.5
NC_035100.1	32109545	.	G	C	.	.	MAF_INRAE=6.962;MAF_USDA=11.176
NC_035100.1	32109556	.	G	T	.	.	MAF_USDA=14.583
NC_035100.1	32109567	.	G	T	.	.	MAF_INRAE=36.842;MAF_USDA=46.471
NC_035100.1	32109571	.	T	G	.	.	MAF_USDA=47.059
NC_035100.1	32109729	.	G	T	.	.	MAF_INRAE=10.127;MAF_USDA=45.294
NC_035100.1	32109744	.	A	T	.	.	MAF_INRAE=13.924;MAF_USDA=40.588
NC_035100.1	32109846	.	T	A	.	.	MAF_INRAE=27.215;MAF_USDA=24.706
NC_035100.1	32109895	.	T	A	.	.	MAF_USDA=7.5
NC_035100.1	32109972	.	A	G	.	.	MAF_USDA=1.639
NC_035100.1	32109989	.	G	T	.	.	MAF_USDA=5.0
NC_035100.1	32109990	.	G	T	.	.	MAF_INRAE=8.861;MAF_USDA=1.19
NC_035100.1	32110043	.	C	A	.	.	MAF_INRAE=15.789;MAF_USDA=5.833
NC_035100.1	32110098	.	A	G	.	.	MAF_INRAE=32.278;MAF_USDA=11.765
NC_035100.1	32110130	.	T	C	.	.	MAF_INRAE=21.519
NC_035100.1	32110154	.	T	C	.	.	MAF_USDA=1.639
NC_035100.1	32110242	.	A	T	.	.	MAF_USDA=6.25
NC_035100.1	32110259	.	T	C	.	.	MAF_USDA=6.548
NC_035100.1	32110262	.	T	C	.	.	MAF_USDA=14.583
NC_035100.1	32110285	.	A	C	.	.	MAF_USDA=4.167
NC_035100.1	32110848	.	A	T	.	.	MAF_USDA=12.5
NC_035100.1	32110859	.	A	C	.	.	MAF_USDA=27.083
NC_035100.1	32110893	.	A	C	.	.	MAF_USDA=33.333
NC_035100.1	32110926	.	G	T	.	.	MAF_USDA=1.639
NC_035100.1	32110929	.	C	A	.	.	MAF_USDA=2.459
NC_035100.1	32110944	.	A	G	.	.	MAF_USDA=11.475
NC_035100.1	32110950	.	C	A	.	.	MAF_USDA=3.279
NC_035100.1	32110952	.	T	C	.	.	MAF_USDA=25.0
NC_035100.1	32110966	.	G	T	.	.	MAF_INRAE=5.263
NC_035100.1	32110978	.	C	G	.	.	MAF_USDA=2.459
NC_035100.1	32110991	.	G	T	.	.	MAF_USDA=5.738
NC_035100.1	32111005	.	T	C	.	.	MAF_USDA=1.639
NC_035100.1	32111051	.	G	T	.	.	MAF_INRAE=6.329;MAF_USDA=11.475
NC_035100.1	32111067	.	G	T	.	.	MAF_INRAE=10.526;MAF_USDA=41.176
NC_035100.1	32111082	.	G	A	.	.	MAF_USDA=5.738
NC_035100.1	32111119	.	G	A	.	.	MAF_INRAE=5.263
NC_035100.1	32111352	.	A	G	.	.	MAF_INRAE=2.632
NC_035100.1	32111372	.	A	C	.	.	MAF_USDA=27.049
NC_035100.1	32111971	.	T	C	.	.	MAF_USDA=2.459
NC_035100.1	32112014	.	G	A	.	.	MAF_USDA=1.639
NC_035100.1	32112125	.	A	C	.	.	MAF_USDA=3.279
NC_035100.1	32112154	.	C	T	.	.	MAF_INRAE=15.789;MAF_USDA=5.738
NC_035100.1	32112317	.	G	T	.	.	MAF_INRAE=32.911;MAF_USDA=11.765
NC_035100.1	32112323	.	G	A	.	.	MAF_INRAE=6.329;MAF_USDA=12.295
NC_035100.1	32112324	.	T	A	.	.	MAF_USDA=4.918
NC_035100.1	32112343	.	G	A	.	.	MAF_USDA=3.279
NC_035100.1	32112365	.	G	A	.	.	MAF_USDA=8.333
NC_035100.1	32112411	.	C	T	.	.	MAF_INRAE=46.835;MAF_USDA=29.412
NC_035100.1	32112430	.	G	A	.	.	MAF_USDA=1.639
NC_035100.1	32112467	.	G	A	.	.	MAF_INRAE=6.962;MAF_USDA=17.059
NC_035100.1	32112475	.	C	G	.	.	MAF_INRAE=6.329;MAF_USDA=12.295
NC_035100.1	32112480	.	C	G	.	.	MAF_USDA=1.639
NC_035100.1	32112492	.	G	A	.	.	MAF_USDA=1.639
NC_035100.1	32112495	.	A	C	.	.	MAF_INRAE=6.962;MAF_USDA=18.824
NC_035100.1	32112497	.	C	T	.	.	MAF_USDA=3.279
NC_035100.1	32112614	.	G	A	.	.	MAF_USDA=1.639
NC_035100.1	32112677	.	C	T	.	.	MAF_INRAE=40.506;MAF_USDA=44.706
NC_035100.1	32112838	.	T	G	.	.	MAF_INRAE=46.835;MAF_USDA=27.059
NC_035100.1	32112840	.	T	C	.	.	MAF_USDA=3.279
NC_035100.1	32112878	.	T	G	.	.	MAF_INRAE=39.873;MAF_USDA=7.143
NC_035100.1	32112892	.	T	A	.	.	MAF_INRAE=39.873;MAF_USDA=10.588
NC_035100.1	32112895	.	G	C	.	.	MAF_USDA=1.639
NC_035100.1	32113015	.	C	A	.	.	MAF_USDA=3.279
NC_035100.1	32113016	.	G	A	.	.	MAF_INRAE=46.203;MAF_USDA=19.412
NC_035100.1	32113023	.	G	C	.	.	MAF_INRAE=46.835;MAF_USDA=18.235
NC_035100.1	32113059	.	A	G	.	.	MAF_INRAE=48.101;MAF_USDA=27.647
NC_035100.1	32113089	.	G	A	.	.	MAF_INRAE=15.789;MAF_USDA=5.738
NC_035100.1	32113157	.	G	T	.	.	MAF_INRAE=6.329;MAF_USDA=12.295
NC_035100.1	32113180	.	G	A	.	.	MAF_INRAE=39.241;MAF_USDA=10.588
NC_035100.1	32113221	.	C	T	.	.	MAF_INRAE=13.291;MAF_USDA=14.706
NC_035100.1	32113246	.	T	G	.	.	MAF_INRAE=6.962;MAF_USDA=16.471
NC_035100.1	32113247	.	A	G	.	.	MAF_INRAE=49.167;MAF_USDA=10.588
NC_035100.1	32113279	.	C	T	.	.	MAF_INRAE=39.873;MAF_USDA=10.714
NC_035100.1	32113283	.	G	A	.	.	MAF_INRAE=49.167;MAF_USDA=10.714
NC_035100.1	32113284	.	T	A	.	.	MAF_INRAE=49.167;MAF_USDA=10.714
NC_035100.1	32113332	.	G	A	.	.	MAF_INRAE=46.835;MAF_USDA=28.235
NC_035100.1	32113379	.	T	C	.	.	MAF_INRAE=6.329;MAF_USDA=10.656
NC_035100.1	32113413	.	C	T	.	.	MAF_USDA=9.524
NC_035100.1	32113495	.	A	G	.	.	MAF_INRAE=4.167
NC_035100.1	32113551	.	C	A	.	.	MAF_INRAE=45.0
NC_035100.1	32113553	.	C	T	.	.	MAF_INRAE=45.0
NC_035100.1	32113578	.	G	A	.	.	MAF_INRAE=45.0
NC_035100.1	32113775	.	A	G	.	.	MAF_INRAE=45.833
NC_035100.1	32113945	.	T	G	.	.	MAF_INRAE=46.667;MAF_USDA=10.417
NC_035100.1	32113954	.	A	C	.	.	MAF_INRAE=39.873;MAF_USDA=7.143
NC_035100.1	32114070	.	C	T	.	.	MAF_USDA=8.333
NC_035100.1	32114132	.	T	A	.	.	MAF_INRAE=47.468;MAF_USDA=27.381
NC_035100.1	32114136	.	G	A	.	.	MAF_USDA=2.5
NC_035100.1	32114160	.	C	T	.	.	MAF_INRAE=46.203;MAF_USDA=27.381
NC_035100.1	32114231	.	G	A	.	.	MAF_USDA=9.524
NC_035100.1	32114240	.	A	T	.	.	MAF_INRAE=39.873;MAF_USDA=10.714
NC_035100.1	32114243	.	A	T	.	.	MAF_INRAE=49.167;MAF_USDA=10.714
NC_035100.1	32114264	.	T	C	.	.	MAF_INRAE=3.165;MAF_USDA=10.714
NC_035100.1	32114279	.	G	A	.	.	MAF_INRAE=5.696
NC_035100.1	32114288	.	C	A	.	.	MAF_INRAE=13.291;MAF_USDA=17.262
NC_035100.1	32114307	.	G	C	.	.	MAF_USDA=2.083
NC_035100.1	32114333	.	C	T	.	.	MAF_INRAE=6.962;MAF_USDA=7.143
NC_035100.1	32114337	.	C	T	.	.	MAF_USDA=2.5
NC_035100.1	32114338	.	G	A	.	.	MAF_INRAE=15.789
NC_035100.1	32114350	.	C	T	.	.	MAF_INRAE=13.291;MAF_USDA=6.548
NC_035100.1	32114457	.	G	A	.	.	MAF_INRAE=39.873;MAF_USDA=10.588
NC_035100.1	32114470	.	C	T	.	.	MAF_INRAE=13.924;MAF_USDA=38.824
NC_035100.1	32114481	.	G	A	.	.	MAF_INRAE=13.291;MAF_USDA=15.882
NC_035100.1	32114504	.	C	A	.	.	MAF_USDA=1.639
NC_035100.1	32114541	.	T	A	.	.	MAF_INRAE=27.848;MAF_USDA=22.353
NC_035100.1	32114549	.	C	A	.	.	MAF_USDA=1.639
NC_035100.1	32114566	.	G	A	.	.	MAF_INRAE=3.165;MAF_USDA=11.765
NC_035100.1	32114577	.	G	A	.	.	MAF_INRAE=13.924;MAF_USDA=16.471
NC_035100.1	32114620	.	C	T	.	.	MAF_INRAE=4.167;MAF_USDA=1.639
NC_035100.1	32114647	.	C	A	.	.	MAF_INRAE=2.632;MAF_USDA=10.0
NC_035100.1	32114665	.	C	T	.	.	MAF_INRAE=21.053;MAF_USDA=7.059
NC_035100.1	32114666	.	A	G	.	.	MAF_USDA=7.059
NC_035100.1	32114670	.	T	A	.	.	MAF_INRAE=2.632;MAF_USDA=10.0
NC_035100.1	32114691	.	C	T	.	.	MAF_USDA=1.639
NC_035100.1	32114692	.	G	C	.	.	MAF_INRAE=5.263;MAF_USDA=11.475
NC_035100.1	32114696	.	G	A	.	.	MAF_USDA=4.098
NC_035100.1	32114697	.	G	A	.	.	MAF_USDA=10.417
NC_035100.1	32114716	.	C	T	.	.	MAF_INRAE=5.696
NC_035100.1	32114728	.	C	G	.	.	MAF_INRAE=13.291;MAF_USDA=15.294
NC_035100.1	32114745	.	C	T	.	.	MAF_USDA=2.083
NC_035100.1	32114746	.	G	T	.	.	MAF_USDA=5.882
NC_035100.1	32114849	.	C	A	.	.	MAF_USDA=3.279
NC_035100.1	32114905	.	A	C	.	.	MAF_INRAE=45.57;MAF_USDA=26.471
NC_035100.1	32114946	.	T	C	.	.	MAF_INRAE=36.076;MAF_USDA=42.353
NC_035100.1	32115033	.	C	T	.	.	MAF_INRAE=3.165;MAF_USDA=14.118
NC_035100.1	32115132	.	A	T	.	.	MAF_INRAE=6.962;MAF_USDA=7.059
NC_035100.1	32115164	.	C	T	.	.	MAF_USDA=9.836
NC_035100.1	32115258	.	A	G	.	.	MAF_INRAE=16.456;MAF_USDA=35.417
NC_035100.1	32115263	.	C	A	.	.	MAF_INRAE=9.494;MAF_USDA=21.176
NC_035100.1	32115280	.	C	T	.	.	MAF_INRAE=6.962;MAF_USDA=7.647
NC_035100.1	32115302	.	G	A	.	.	MAF_INRAE=10.127;MAF_USDA=5.882
NC_035100.1	32115361	.	C	A	.	.	MAF_INRAE=15.789;MAF_USDA=4.762
NC_035100.1	32115365	.	C	A	.	.	MAF_USDA=1.667
NC_035100.1	32115372	.	T	C	.	.	MAF_INRAE=15.823;MAF_USDA=26.786
NC_035100.1	32115503	.	A	G	.	.	MAF_INRAE=10.127;MAF_USDA=35.417
NC_035100.1	32115512	.	A	T	.	.	MAF_INRAE=10.127;MAF_USDA=5.294
NC_035100.1	32115524	.	C	T	.	.	MAF_USDA=2.459
NC_035100.1	32115580	.	T	G	.	.	MAF_INRAE=3.797;MAF_USDA=22.917
NC_035100.1	32115616	.	A	G	.	.	MAF_INRAE=36.842;MAF_USDA=36.905
NC_035100.1	32115699	.	A	T	.	.	MAF_USDA=18.75
NC_035100.1	32116174	.	C	T	.	.	MAF_INRAE=36.842;MAF_USDA=38.69
NC_035100.1	32116178	.	T	G	.	.	MAF_INRAE=15.789;MAF_USDA=14.286
NC_035100.1	32116232	.	C	T	.	.	MAF_USDA=3.279
NC_035100.1	32116259	.	G	T	.	.	MAF_INRAE=6.329;MAF_USDA=16.393
NC_035100.1	32116313	.	A	T	.	.	MAF_USDA=16.471
NC_035100.1	32116371	.	T	A	.	.	MAF_USDA=10.588
NC_035100.1	32116380	.	A	C	.	.	MAF_INRAE=5.696;MAF_USDA=12.295
NC_035100.1	32116391	.	G	A	.	.	MAF_INRAE=39.873;MAF_USDA=6.471
NC_035100.1	32116439	.	C	T	.	.	MAF_USDA=4.098
NC_035100.1	32116596	.	C	T	.	.	MAF_USDA=1.639
NC_035100.1	32116696	.	T	C	.	.	MAF_INRAE=6.329;MAF_USDA=12.295
NC_035100.1	32116704	.	A	G	.	.	MAF_INRAE=42.405;MAF_USDA=33.529
NC_035100.1	32116723	.	A	G	.	.	MAF_INRAE=6.962;MAF_USDA=7.059
NC_035100.1	32116736	.	A	C	.	.	MAF_INRAE=15.789;MAF_USDA=4.706
NC_035100.1	32116767	.	A	C	.	.	MAF_INRAE=31.646;MAF_USDA=11.176
NC_035100.1	32116790	.	C	A	.	.	MAF_INRAE=4.167
NC_035100.1	32116794	.	C	T	.	.	MAF_INRAE=3.165;MAF_USDA=10.588
NC_035100.1	32116813	.	G	A	.	.	MAF_INRAE=10.759;MAF_USDA=18.824
NC_035100.1	32116818	.	C	A	.	.	MAF_INRAE=5.696
NC_035100.1	32116825	.	C	T	.	.	MAF_INRAE=15.789;MAF_USDA=4.706
NC_035100.1	32116886	.	T	G	.	.	MAF_USDA=4.098
NC_035100.1	32116902	.	A	T	.	.	MAF_INRAE=1.667;MAF_USDA=2.353
NC_035100.1	32116916	.	A	G	.	.	MAF_USDA=3.279
NC_035100.1	32116978	.	C	T	.	.	MAF_INRAE=46.203;MAF_USDA=37.647
NC_035100.1	32116995	.	T	G	.	.	MAF_USDA=3.279
NC_035100.1	32117036	.	G	A	.	.	MAF_INRAE=34.167;MAF_USDA=1.176
NC_035100.1	32117082	.	G	C	.	.	MAF_INRAE=22.152;MAF_USDA=1.639
NC_035100.1	32117236	.	C	G	.	.	MAF_INRAE=11.392;MAF_USDA=24.118
NC_035100.1	32117264	.	C	T	.	.	MAF_INRAE=48.734;MAF_USDA=22.353
NC_035100.1	32117311	.	T	A	.	.	MAF_INRAE=32.911;MAF_USDA=14.118
NC_035100.1	32117340	.	C	A	.	.	MAF_INRAE=39.873;MAF_USDA=25.0
NC_035100.1	32117344	.	T	C	.	.	MAF_INRAE=24.167;MAF_USDA=39.286
NC_035100.1	32117374	.	A	G	.	.	MAF_INRAE=6.962;MAF_USDA=13.115
NC_035100.1	32117393	.	T	A	.	.	MAF_USDA=2.459
NC_035100.1	32117394	.	T	A	.	.	MAF_USDA=2.459
NC_035100.1	32117440	.	C	T	.	.	MAF_USDA=4.118
NC_035100.1	32117457	.	A	G	.	.	MAF_USDA=4.918
NC_035100.1	32117462	.	A	G	.	.	MAF_USDA=4.098
NC_035100.1	32117467	.	C	T	.	.	MAF_INRAE=45.833;MAF_USDA=21.765
NC_035100.1	32117472	.	T	C	.	.	MAF_USDA=1.639
NC_035100.1	32117485	.	G	A	.	.	MAF_INRAE=46.667;MAF_USDA=42.353
NC_035100.1	32117510	.	G	A	.	.	MAF_USDA=2.353
NC_035100.1	32117516	.	G	T	.	.	MAF_INRAE=22.5;MAF_USDA=40.0
NC_035100.1	32117525	.	G	T	.	.	MAF_USDA=8.235
NC_035100.1	32117533	.	T	C	.	.	MAF_USDA=2.459
NC_035100.1	32117535	.	C	G	.	.	MAF_INRAE=23.333
NC_035100.1	32117543	.	A	C	.	.	MAF_INRAE=29.167;MAF_USDA=20.238
NC_035100.1	32117545	.	C	T	.	.	MAF_INRAE=5.696;MAF_USDA=12.5
NC_035100.1	32117551	.	C	A	.	.	MAF_USDA=10.714
NC_035100.1	32117601	.	C	A	.	.	MAF_USDA=4.217
NC_035100.1	32117706	.	T	A	.	.	MAF_USDA=35.417
NC_035100.1	32117710	.	C	A	.	.	MAF_USDA=5.0
NC_035100.1	32117737	.	T	C	.	.	MAF_USDA=3.333
NC_035100.1	32117744	.	G	A	.	.	MAF_INRAE=28.947;MAF_USDA=10.588
NC_035100.1	32117766	.	G	C	.	.	MAF_USDA=4.918
NC_035100.1	32117784	.	C	A	.	.	MAF_USDA=3.333
NC_035100.1	32117810	.	C	T	.	.	MAF_INRAE=3.165
NC_035100.1	32117815	.	C	T	.	.	MAF_USDA=8.696
NC_035100.1	32117848	.	A	G	.	.	MAF_INRAE=3.165
NC_035100.1	32117905	.	G	A	.	.	MAF_INRAE=3.165;MAF_USDA=17.059
NC_035100.1	32118001	.	C	T	.	.	MAF_INRAE=6.329;MAF_USDA=12.295
NC_035100.1	32118011	.	C	T	.	.	MAF_USDA=2.459
NC_035100.1	32118012	.	A	G	.	.	MAF_USDA=2.459
NC_035100.1	32118024	.	C	T	.	.	MAF_INRAE=8.228;MAF_USDA=2.459
NC_035100.1	32118044	.	A	T	.	.	MAF_INRAE=34.167
NC_035100.1	32118048	.	C	T	.	.	MAF_INRAE=4.167
NC_035100.1	32118107	.	A	C	.	.	MAF_INRAE=41.772;MAF_USDA=44.118
NC_035100.1	32118118	.	T	G	.	.	MAF_INRAE=10.526
NC_035100.1	32118150	.	G	A	.	.	MAF_USDA=3.279
NC_035100.1	32118159	.	G	A	.	.	MAF_INRAE=5.063
NC_035100.1	32118165	.	C	G	.	.	MAF_USDA=3.529
NC_035100.1	32118176	.	C	A	.	.	MAF_INRAE=15.789;MAF_USDA=1.639
NC_035100.1	32118267	.	C	A	.	.	MAF_USDA=2.459
NC_035100.1	32118327	.	T	A	.	.	MAF_USDA=2.459
NC_035100.1	32118357	.	G	T	.	.	MAF_INRAE=9.494;MAF_USDA=2.941
NC_035100.1	32118379	.	A	G	.	.	MAF_INRAE=3.165;MAF_USDA=18.824
NC_035100.1	32118420	.	C	T	.	.	MAF_INRAE=15.789;MAF_USDA=1.639
NC_035100.1	32118464	.	G	T	.	.	MAF_USDA=1.639
NC_035100.1	32118498	.	G	A	.	.	MAF_INRAE=4.167
NC_035100.1	32118503	.	A	T	.	.	MAF_USDA=4.098
NC_035100.1	32118508	.	T	C	.	.	MAF_INRAE=3.165;MAF_USDA=10.0
NC_035100.1	32118534	.	G	T	.	.	MAF_USDA=5.882
NC_035100.1	32118583	.	A	C	.	.	MAF_USDA=9.167
NC_035100.1	32118588	.	A	C	.	.	MAF_USDA=8.333
NC_035100.1	32118598	.	G	T	.	.	MAF_USDA=14.706
NC_035100.1	32118632	.	A	C	.	.	MAF_USDA=6.557
NC_035100.1	32118660	.	G	A	.	.	MAF_INRAE=38.608;MAF_USDA=22.353
NC_035100.1	32118663	.	C	T	.	.	MAF_USDA=1.639
NC_035100.1	32118688	.	G	A	.	.	MAF_USDA=5.882
NC_035100.1	32118715	.	C	T	.	.	MAF_INRAE=3.797;MAF_USDA=15.882
NC_035100.1	32118737	.	G	A	.	.	MAF_USDA=7.647
NC_035100.1	32118801	.	C	T	.	.	MAF_INRAE=8.861;MAF_USDA=3.529
NC_035100.1	32118844	.	G	A	.	.	MAF_INRAE=15.789
NC_035100.1	32118851	.	T	C	.	.	MAF_INRAE=40.833;MAF_USDA=42.941
NC_035100.1	32118871	.	A	T	.	.	MAF_INRAE=9.494;MAF_USDA=2.941
NC_035100.1	32118881	.	T	G	.	.	MAF_INRAE=47.468;MAF_USDA=36.471
NC_035100.1	32118920	.	T	C	.	.	MAF_INRAE=3.165;MAF_USDA=10.0
NC_035100.1	32118938	.	G	A	.	.	MAF_USDA=2.459
NC_035100.1	32118994	.	C	T	.	.	MAF_INRAE=44.937;MAF_USDA=42.857
NC_035100.1	32119003	.	G	A	.	.	MAF_INRAE=3.165;MAF_USDA=16.071
NC_035100.1	32119024	.	C	A	.	.	MAF_INRAE=3.165;MAF_USDA=15.882
NC_035100.1	32119044	.	C	A	.	.	MAF_INRAE=48.734;MAF_USDA=35.882
NC_035100.1	32119063	.	T	G	.	.	MAF_INRAE=3.165;MAF_USDA=9.412
NC_035100.1	32119157	.	A	G	.	.	MAF_INRAE=48.734;MAF_USDA=36.471
NC_035100.1	32119159	.	C	T	.	.	MAF_INRAE=47.5;MAF_USDA=36.471
NC_035100.1	32119175	.	A	G	.	.	MAF_INRAE=48.734;MAF_USDA=40.588
NC_035100.1	32119178	.	T	C	.	.	MAF_INRAE=3.165;MAF_USDA=10.588
NC_035100.1	32119187	.	G	T	.	.	MAF_USDA=7.647
NC_035100.1	32119221	.	C	G	.	.	MAF_INRAE=34.167
NC_035100.1	32119233	.	C	T	.	.	MAF_INRAE=48.101;MAF_USDA=35.882
NC_035100.1	32119255	.	G	T	.	.	MAF_INRAE=8.861;MAF_USDA=41.176
NC_035100.1	32119295	.	T	G	.	.	MAF_INRAE=46.667;MAF_USDA=43.75
NC_035100.1	32119316	.	T	A	.	.	MAF_USDA=1.765
NC_035100.1	32119392	.	G	C	.	.	MAF_INRAE=48.101;MAF_USDA=39.286
NC_035100.1	32119399	.	G	T	.	.	MAF_INRAE=48.101;MAF_USDA=35.119
NC_035100.1	32119422	.	C	T	.	.	MAF_INRAE=4.167;MAF_USDA=1.639
NC_035100.1	32119477	.	T	G	.	.	MAF_INRAE=8.861;MAF_USDA=41.667
NC_035100.1	32119540	.	A	G	.	.	MAF_USDA=4.918
NC_035100.1	32119576	.	G	A	.	.	MAF_INRAE=5.696;MAF_USDA=23.529
NC_035100.1	32119642	.	C	T	.	.	MAF_INRAE=32.911;MAF_USDA=11.765
NC_035100.1	32119664	.	G	T	.	.	MAF_INRAE=5.696;MAF_USDA=26.471
NC_035100.1	32119677	.	A	G	.	.	MAF_INRAE=9.494;MAF_USDA=2.941
NC_035100.1	32119700	.	C	A	.	.	MAF_INRAE=5.696;MAF_USDA=23.529
NC_035100.1	32119703	.	T	G	.	.	MAF_USDA=2.459
NC_035100.1	32119719	.	C	T	.	.	MAF_INRAE=5.696;MAF_USDA=23.529
NC_035100.1	32119728	.	G	T	.	.	MAF_INRAE=5.696;MAF_USDA=25.882
NC_035100.1	32119765	.	C	G	.	.	MAF_INRAE=5.063
NC_035100.1	32119767	.	A	T	.	.	MAF_INRAE=41.139;MAF_USDA=47.647
NC_035100.1	32119813	.	T	G	.	.	MAF_USDA=3.279
NC_035100.1	32119816	.	T	G	.	.	MAF_USDA=3.279
NC_035100.1	32119894	.	T	G	.	.	MAF_INRAE=6.962;MAF_USDA=6.471
NC_035100.1	32119953	.	C	A	.	.	MAF_INRAE=6.329;MAF_USDA=13.934
NC_035100.1	32119972	.	A	T	.	.	MAF_USDA=1.639
NC_035100.1	32119989	.	T	G	.	.	MAF_USDA=5.0
NC_035100.1	32119990	.	A	C	.	.	MAF_USDA=12.5
NC_035100.1	32120035	.	T	G	.	.	MAF_INRAE=32.278;MAF_USDA=11.176
NC_035100.1	32120066	.	G	T	.	.	MAF_INRAE=1.667;MAF_USDA=2.353
NC_035100.1	32120106	.	T	C	.	.	MAF_USDA=4.762
NC_035100.1	32120114	.	G	A	.	.	MAF_USDA=4.918
NC_035100.1	32120261	.	T	G	.	.	MAF_INRAE=5.696;MAF_USDA=20.588
NC_035100.1	32120284	.	C	T	.	.	MAF_INRAE=5.696;MAF_USDA=20.588
NC_035100.1	32120292	.	T	C	.	.	MAF_INRAE=8.861;MAF_USDA=2.941
NC_035100.1	32120330	.	G	T	.	.	MAF_USDA=3.279
NC_035100.1	32120357	.	C	A	.	.	MAF_INRAE=42.405;MAF_USDA=45.882
NC_035100.1	32120391	.	C	A	.	.	MAF_USDA=3.279
NC_035100.1	32120402	.	T	A	.	.	MAF_USDA=1.639
NC_035100.1	32120445	.	C	T	.	.	MAF_INRAE=33.333;MAF_USDA=12.5
NC_035100.1	32120466	.	T	G	.	.	MAF_INRAE=5.696;MAF_USDA=20.0
NC_035100.1	32120499	.	C	A	.	.	MAF_USDA=2.459
NC_035100.1	32120536	.	C	T	.	.	MAF_INRAE=4.167;MAF_USDA=1.639
NC_035100.1	32120538	.	C	A	.	.	MAF_INRAE=41.139;MAF_USDA=46.471
NC_035100.1	32120578	.	G	T	.	.	MAF_USDA=2.5
NC_035100.1	32120600	.	C	T	.	.	MAF_USDA=1.639
NC_035100.1	32120637	.	A	T	.	.	MAF_INRAE=8.861;MAF_USDA=2.941
NC_035100.1	32120640	.	C	T	.	.	MAF_USDA=7.647
NC_035100.1	32120682	.	G	T	.	.	MAF_INRAE=43.671;MAF_USDA=25.882
NC_035100.1	32120687	.	G	A	.	.	MAF_USDA=1.639
NC_035100.1	32120715	.	C	T	.	.	MAF_USDA=5.882
NC_035100.1	32120761	.	T	A	.	.	MAF_USDA=6.557
NC_035100.1	32120768	.	G	T	.	.	MAF_USDA=2.459
NC_035100.1	32120776	.	T	C	.	.	MAF_INRAE=5.696;MAF_USDA=20.0
NC_035100.1	32120832	.	C	T	.	.	MAF_INRAE=41.772;MAF_USDA=46.471
NC_035100.1	32120849	.	G	T	.	.	MAF_INRAE=41.772;MAF_USDA=46.471
NC_035100.1	32120868	.	T	C	.	.	MAF_INRAE=32.278;MAF_USDA=12.353
NC_035100.1	32120916	.	G	C	.	.	MAF_USDA=2.459
NC_035100.1	32120949	.	C	T	.	.	MAF_USDA=1.639
NC_035100.1	32120970	.	G	A	.	.	MAF_INRAE=3.333
NC_035100.1	32121012	.	A	T	.	.	MAF_USDA=7.059
NC_035100.1	32121016	.	G	A	.	.	MAF_INRAE=32.278;MAF_USDA=7.059
NC_035100.1	32121063	.	C	A	.	.	MAF_USDA=1.639
NC_035100.1	32121083	.	A	C	.	.	MAF_USDA=1.639
NC_035100.1	32121150	.	C	A	.	.	MAF_USDA=3.279
NC_035100.1	32121151	.	C	T	.	.	MAF_INRAE=41.772;MAF_USDA=46.471
NC_035100.1	32121153	.	G	A	.	.	MAF_USDA=4.918
NC_035100.1	32121169	.	T	C	.	.	MAF_USDA=3.279
NC_035100.1	32121195	.	C	T	.	.	MAF_INRAE=43.671;MAF_USDA=24.706
NC_035100.1	32121255	.	T	C	.	.	MAF_USDA=1.639
NC_035100.1	32121292	.	C	G	.	.	MAF_USDA=9.016
NC_035100.1	32121360	.	G	A	.	.	MAF_INRAE=3.165;MAF_USDA=15.882
NC_035100.1	32121591	.	C	T	.	.	MAF_USDA=4.918
NC_035100.1	32121620	.	C	A	.	.	MAF_USDA=46.471
NC_035100.1	32121631	.	G	T	.	.	MAF_USDA=2.459
NC_035100.1	32121650	.	A	C	.	.	MAF_INRAE=3.165;MAF_USDA=15.294
NC_035100.1	32121713	.	T	C	.	.	MAF_USDA=4.098
NC_035100.1	32121720	.	A	C	.	.	MAF_INRAE=8.861;MAF_USDA=2.083
NC_035100.1	32121839	.	T	G	.	.	MAF_INRAE=3.165;MAF_USDA=15.882
NC_035100.1	32121845	.	G	T	.	.	MAF_USDA=1.639
NC_035100.1	32121867	.	A	C	.	.	MAF_USDA=2.459
NC_035100.1	32121930	.	T	A	.	.	MAF_INRAE=43.671;MAF_USDA=46.471
NC_035100.1	32121982	.	A	G	.	.	MAF_INRAE=3.165;MAF_USDA=16.471
NC_035100.1	32121985	.	C	G	.	.	MAF_INRAE=39.167;MAF_USDA=35.294
NC_035100.1	32122000	.	G	A	.	.	MAF_USDA=4.098
NC_035100.1	32122016	.	A	T	.	.	MAF_INRAE=41.772;MAF_USDA=45.294
NC_035100.1	32122037	.	G	T	.	.	MAF_INRAE=5.696;MAF_USDA=20.0
NC_035100.1	32122059	.	G	C	.	.	MAF_USDA=4.918
NC_035100.1	32122066	.	A	T	.	.	MAF_USDA=4.918
NC_035100.1	32122110	.	C	T	.	.	MAF_USDA=4.918
NC_035100.1	32122138	.	A	T	.	.	MAF_USDA=4.918
NC_035100.1	32122143	.	T	C	.	.	MAF_INRAE=15.789;MAF_USDA=1.639
NC_035100.1	32122167	.	C	T	.	.	MAF_INRAE=20.886;MAF_USDA=1.639
NC_035100.1	32122168	.	G	A	.	.	MAF_USDA=2.459
NC_035100.1	32122183	.	T	C	.	.	MAF_USDA=3.279
NC_035100.1	32122288	.	A	T	.	.	MAF_INRAE=15.789
NC_035100.1	32122300	.	G	T	.	.	MAF_USDA=4.918
NC_035100.1	32122357	.	A	G	.	.	MAF_INRAE=9.494;MAF_USDA=2.941
NC_035100.1	32122446	.	C	A	.	.	MAF_USDA=2.083
NC_035100.1	32122447	.	G	A	.	.	MAF_INRAE=34.167
NC_035100.1	32122481	.	G	T	.	.	MAF_USDA=2.353
NC_035100.1	32122502	.	T	C	.	.	MAF_INRAE=15.789;MAF_USDA=1.639
NC_035100.1	32122597	.	T	C	.	.	MAF_USDA=1.176
NC_035100.1	32122611	.	G	A	.	.	MAF_USDA=4.918
NC_035100.1	32122722	.	G	A	.	.	MAF_INRAE=10.127;MAF_USDA=7.059
NC_035100.1	32122815	.	C	T	.	.	MAF_INRAE=6.962;MAF_USDA=16.667
NC_035100.1	32122911	.	A	G	.	.	MAF_INRAE=43.038;MAF_USDA=44.706
NC_035100.1	32122932	.	C	T	.	.	MAF_USDA=4.098
NC_035100.1	32122984	.	A	T	.	.	MAF_INRAE=3.165;MAF_USDA=10.588
NC_035100.1	32122985	.	T	C	.	.	MAF_USDA=3.279
NC_035100.1	32123019	.	T	A	.	.	MAF_INRAE=1.667;MAF_USDA=2.353
NC_035100.1	32123036	.	T	G	.	.	MAF_USDA=4.706
NC_035100.1	32123055	.	T	C	.	.	MAF_USDA=5.0
NC_035100.1	32123072	.	C	T	.	.	MAF_USDA=2.5
NC_035100.1	32123141	.	G	A	.	.	MAF_INRAE=2.5;MAF_USDA=15.882
NC_035100.1	32123275	.	G	A	.	.	MAF_INRAE=31.667;MAF_USDA=12.5
NC_035100.1	32123291	.	C	A	.	.	MAF_USDA=4.918
NC_035100.1	32123307	.	C	T	.	.	MAF_USDA=2.459
NC_035100.1	32123488	.	G	A	.	.	MAF_INRAE=21.519;MAF_USDA=1.639
NC_035100.1	32123503	.	C	T	.	.	MAF_USDA=5.882
NC_035100.1	32123520	.	T	C	.	.	MAF_INRAE=15.789
NC_035100.1	32123529	.	T	C	.	.	MAF_USDA=2.459
NC_035100.1	32123568	.	T	C	.	.	MAF_USDA=4.918
NC_035100.1	32123575	.	G	T	.	.	MAF_INRAE=4.167
NC_035100.1	32123582	.	T	G	.	.	MAF_USDA=2.459
NC_035100.1	32123682	.	G	T	.	.	MAF_USDA=2.459
NC_035100.1	32123691	.	A	T	.	.	MAF_USDA=1.639
NC_035100.1	32123760	.	A	T	.	.	MAF_INRAE=32.278;MAF_USDA=12.353
NC_035100.1	32123802	.	T	A	.	.	MAF_USDA=3.279
NC_035100.1	32123803	.	G	C	.	.	MAF_INRAE=32.911;MAF_USDA=11.765
NC_035100.1	32123839	.	C	T	.	.	MAF_USDA=1.639
NC_035100.1	32123886	.	A	G	.	.	MAF_USDA=3.279
NC_035100.1	32124030	.	C	A	.	.	MAF_USDA=1.639
NC_035100.1	32124219	.	C	A	.	.	MAF_INRAE=39.873;MAF_USDA=15.294
NC_035100.1	32124238	.	T	G	.	.	MAF_USDA=14.118
NC_035100.1	32124244	.	T	A	.	.	MAF_INRAE=39.873;MAF_USDA=12.353
NC_035100.1	32124319	.	A	T	.	.	MAF_INRAE=5.696;MAF_USDA=20.0
NC_035100.1	32124327	.	C	T	.	.	MAF_USDA=1.639
NC_035100.1	32124338	.	G	A	.	.	MAF_USDA=23.529
NC_035100.1	32124339	.	T	A	.	.	MAF_USDA=10.0
NC_035100.1	32124341	.	A	T	.	.	MAF_INRAE=48.734;MAF_USDA=27.059
NC_035100.1	32124343	.	A	T	.	.	MAF_USDA=1.639
NC_035100.1	32124346	.	T	A	.	.	MAF_INRAE=10.759;MAF_USDA=10.0
NC_035100.1	32124348	.	T	A	.	.	MAF_INRAE=6.667;MAF_USDA=7.059
NC_035100.1	32124422	.	T	A	.	.	MAF_INRAE=15.789;MAF_USDA=1.639
NC_035100.1	32124441	.	C	G	.	.	MAF_INRAE=3.333
NC_035100.1	32124451	.	G	T	.	.	MAF_INRAE=6.329;MAF_USDA=13.115
NC_035100.1	32124476	.	G	A	.	.	MAF_USDA=6.25
NC_035100.1	32124513	.	T	C	.	.	MAF_USDA=2.459
NC_035100.1	32124519	.	G	A	.	.	MAF_INRAE=13.291;MAF_USDA=11.765
NC_035100.1	32124521	.	G	T	.	.	MAF_INRAE=10.833;MAF_USDA=11.765
NC_035100.1	32124525	.	T	C	.	.	MAF_INRAE=21.519;MAF_USDA=1.639
NC_035100.1	32124780	.	A	G	.	.	MAF_INRAE=32.278;MAF_USDA=6.548
NC_035100.1	32124916	.	T	C	.	.	MAF_INRAE=10.526;MAF_USDA=16.667
NC_035100.1	32124921	.	C	A	.	.	MAF_USDA=12.5
NC_035100.1	32124925	.	T	C	.	.	MAF_USDA=16.667
NC_035100.1	32124934	.	G	A	.	.	MAF_USDA=1.807
NC_035100.1	32124946	.	T	C	.	.	MAF_USDA=31.25
NC_035100.1	32124955	.	G	A	.	.	MAF_INRAE=31.646;MAF_USDA=10.588
NC_035100.1	32124964	.	G	T	.	.	MAF_INRAE=5.696
NC_035100.1	32125063	.	T	A	.	.	MAF_USDA=4.098
NC_035100.1	32125205	.	C	A	.	.	MAF_USDA=2.083
NC_035100.1	32125236	.	A	T	.	.	MAF_INRAE=10.833
NC_035100.1	32125253	.	A	G	.	.	MAF_INRAE=8.333
NC_035100.1	32125259	.	T	C	.	.	MAF_USDA=37.5
NC_035100.1	32125264	.	C	A	.	.	MAF_USDA=1.639
NC_035100.1	32125295	.	C	T	.	.	MAF_USDA=3.571
NC_035100.1	32125339	.	G	A	.	.	MAF_USDA=23.81
NC_035100.1	32125350	.	G	A	.	.	MAF_INRAE=5.696
NC_035100.1	32125352	.	C	A	.	.	MAF_INRAE=43.671;MAF_USDA=31.25
NC_035100.1	32125400	.	A	T	.	.	MAF_USDA=2.586
NC_035100.1	32125403	.	T	C	.	.	MAF_USDA=2.586
NC_035100.1	32125414	.	T	A	.	.	MAF_INRAE=2.5;MAF_USDA=10.241
NC_035100.1	32125421	.	C	T	.	.	MAF_INRAE=32.911;MAF_USDA=12.5
NC_035100.1	32125458	.	A	G	.	.	MAF_USDA=3.448
NC_035100.1	32125482	.	G	A	.	.	MAF_USDA=3.39
NC_035100.1	32125485	.	G	A	.	.	MAF_USDA=1.22
NC_035100.1	32125497	.	G	T	.	.	MAF_INRAE=2.532;MAF_USDA=15.244
NC_035100.1	32125507	.	C	T	.	.	MAF_INRAE=39.241;MAF_USDA=28.916
NC_035100.1	32125513	.	G	T	.	.	MAF_INRAE=36.709;MAF_USDA=10.241
NC_035100.1	32125531	.	G	A	.	.	MAF_INRAE=4.167
NC_035100.1	32125538	.	A	T	.	.	MAF_INRAE=46.203;MAF_USDA=36.905
NC_035100.1	32125540	.	G	T	.	.	MAF_USDA=2.5
NC_035100.1	32125580	.	C	T	.	.	MAF_USDA=2.459
NC_035100.1	32125582	.	G	A	.	.	MAF_USDA=2.459
NC_035100.1	32125589	.	C	T	.	.	MAF_INRAE=44.167;MAF_USDA=38.235
NC_035100.1	32125595	.	G	A	.	.	MAF_USDA=6.25
NC_035100.1	32125614	.	C	T	.	.	MAF_USDA=2.459
NC_035100.1	32125669	.	A	G	.	.	MAF_USDA=2.459
NC_035100.1	32125702	.	A	T	.	.	MAF_INRAE=31.579;MAF_USDA=12.195
NC_035100.1	32125726	.	T	C	.	.	MAF_INRAE=4.167;MAF_USDA=22.619
NC_035100.1	32125774	.	G	T	.	.	MAF_USDA=1.639
NC_035100.1	32125798	.	C	T	.	.	MAF_INRAE=44.937;MAF_USDA=37.059
NC_035100.1	32125800	.	G	C	.	.	MAF_INRAE=34.81;MAF_USDA=12.353
NC_035100.1	32125859	.	T	C	.	.	MAF_USDA=2.459
NC_035100.1	32125869	.	C	T	.	.	MAF_USDA=5.294
NC_035100.1	32125889	.	A	G	.	.	MAF_INRAE=5.696;MAF_USDA=21.765
NC_035100.1	32125927	.	G	A	.	.	MAF_INRAE=3.165;MAF_USDA=15.882
NC_035100.1	32125940	.	G	T	.	.	MAF_INRAE=6.329;MAF_USDA=13.934
NC_035100.1	32125943	.	G	A	.	.	MAF_INRAE=6.667;MAF_USDA=13.934
NC_035100.1	32125946	.	G	A	.	.	MAF_INRAE=3.165;MAF_USDA=15.882
NC_035100.1	32125975	.	C	T	.	.	MAF_INRAE=6.962;MAF_USDA=10.0
NC_035100.1	32125985	.	A	T	.	.	MAF_USDA=1.639
NC_035100.1	32125995	.	C	A	.	.	MAF_INRAE=2.5;MAF_USDA=22.917
NC_035100.1	32126016	.	A	T	.	.	MAF_USDA=6.25
NC_035100.1	32126043	.	A	T	.	.	MAF_USDA=4.098
NC_035100.1	32126054	.	C	T	.	.	MAF_USDA=1.639
NC_035100.1	32126055	.	T	C	.	.	MAF_USDA=1.639
NC_035100.1	32126083	.	T	C	.	.	MAF_USDA=4.098
NC_035100.1	32126093	.	C	T	.	.	MAF_USDA=2.459
NC_035100.1	32126162	.	A	T	.	.	MAF_USDA=3.279
NC_035100.1	32126163	.	G	A	.	.	MAF_USDA=3.279
NC_035100.1	32126176	.	G	C	.	.	MAF_INRAE=3.165;MAF_USDA=25.0
NC_035100.1	32126191	.	C	G	.	.	MAF_USDA=6.471
NC_035100.1	32126236	.	G	T	.	.	MAF_USDA=1.176
NC_035100.1	32126241	.	G	A	.	.	MAF_INRAE=4.167
NC_035100.1	32126264	.	C	G	.	.	MAF_USDA=2.459
NC_035100.1	32126268	.	A	G	.	.	MAF_INRAE=5.696;MAF_USDA=30.0
NC_035100.1	32126350	.	T	C	.	.	MAF_USDA=2.459
NC_035100.1	32126367	.	C	A	.	.	MAF_USDA=1.639
NC_035100.1	32126368	.	C	A	.	.	MAF_USDA=1.639
NC_035100.1	32126374	.	A	C	.	.	MAF_INRAE=3.165;MAF_USDA=27.083
NC_035100.1	32126400	.	G	A	.	.	MAF_INRAE=9.494;MAF_USDA=4.098
NC_035100.1	32126413	.	C	T	.	.	MAF_USDA=3.279
NC_035100.1	32126438	.	C	T	.	.	MAF_INRAE=2.532;MAF_USDA=16.471
NC_035100.1	32126479	.	G	T	.	.	MAF_USDA=2.5
NC_035100.1	32126500	.	G	A	.	.	MAF_INRAE=9.494;MAF_USDA=49.405
NC_035100.1	32126512	.	G	A	.	.	MAF_USDA=1.667
NC_035100.1	32126627	.	T	C	.	.	MAF_USDA=2.459
NC_035100.1	32126633	.	G	T	.	.	MAF_USDA=2.353
NC_035100.1	32126639	.	T	A	.	.	MAF_INRAE=1.667;MAF_USDA=2.353
NC_035100.1	32126727	.	T	G	.	.	MAF_INRAE=5.696;MAF_USDA=30.0
NC_035100.1	32126728	.	T	A	.	.	MAF_INRAE=4.167;MAF_USDA=30.588
NC_035100.1	32126807	.	T	C	.	.	MAF_INRAE=5.696;MAF_USDA=19.412
NC_035100.1	32126840	.	G	C	.	.	MAF_INRAE=44.304;MAF_USDA=24.706
NC_035100.1	32126905	.	A	C	.	.	MAF_USDA=1.765
NC_035100.1	32126942	.	T	C	.	.	MAF_INRAE=10.759;MAF_USDA=16.471
NC_035100.1	32126960	.	G	A	.	.	MAF_INRAE=3.165;MAF_USDA=14.706
NC_035100.1	32127007	.	C	A	.	.	MAF_USDA=4.098
NC_035100.1	32127022	.	T	A	.	.	MAF_USDA=3.279
NC_035100.1	32127035	.	T	A	.	.	MAF_USDA=16.667
NC_035100.1	32127036	.	C	G	.	.	MAF_USDA=16.667
NC_035100.1	32127077	.	G	T	.	.	MAF_INRAE=3.165;MAF_USDA=15.882
NC_035100.1	32127150	.	G	A	.	.	MAF_USDA=2.459
NC_035100.1	32127153	.	G	A	.	.	MAF_INRAE=4.167
NC_035100.1	32127384	.	G	A	.	.	MAF_USDA=3.333
NC_035100.1	32127386	.	G	A	.	.	MAF_INRAE=10.127;MAF_USDA=6.548
NC_035100.1	32127395	.	T	C	.	.	MAF_INRAE=8.861;MAF_USDA=48.214
NC_035100.1	32127539	.	C	A	.	.	MAF_USDA=2.083
NC_035100.1	32127570	.	C	G	.	.	MAF_USDA=1.639
NC_035100.1	32127581	.	C	T	.	.	MAF_INRAE=1.667;MAF_USDA=2.353
NC_035100.1	32127623	.	T	A	.	.	MAF_INRAE=4.167
NC_035100.1	32127676	.	T	G	.	.	MAF_INRAE=10.833
NC_035100.1	32127677	.	G	T	.	.	MAF_USDA=4.118
NC_035100.1	32127690	.	C	T	.	.	MAF_USDA=7.059
NC_035100.1	32127691	.	A	G	.	.	MAF_INRAE=5.696;MAF_USDA=19.412
NC_035100.1	32127713	.	TCATTGAATTATTAGAGTCATTGGC	TCATTGAATTATTAGAGTCATTGGG	.	.	MAF_USDA=12.5
NC_035100.1	32127714	.	C	T	.	.	MAF_USDA=1.667
NC_035100.1	32127813	.	C	T	.	.	MAF_INRAE=5.0
NC_035100.1	32127877	.	T	A	.	.	MAF_INRAE=32.278;MAF_USDA=11.765
NC_035100.1	32127977	.	A	G	.	.	MAF_USDA=2.083
NC_035100.1	32127984	.	A	T	.	.	MAF_USDA=2.083
NC_035100.1	32128077	.	A	G	.	.	MAF_USDA=2.459
NC_035100.1	32128103	.	A	T	.	.	MAF_INRAE=40.833
NC_035100.1	32128190	.	C	A	.	.	MAF_USDA=4.098
NC_035100.1	32128208	.	G	A	.	.	MAF_INRAE=5.0;MAF_USDA=13.333
NC_035100.1	32128254	.	G	T	.	.	MAF_USDA=2.5
NC_035100.1	32128279	.	G	A	.	.	MAF_USDA=2.381
NC_035100.1	32128286	.	G	A	.	.	MAF_INRAE=2.5;MAF_USDA=1.786
NC_035100.1	32128435	.	A	G	.	.	MAF_USDA=6.25
NC_035100.1	32128455	.	T	C	.	.	MAF_USDA=2.459
NC_035100.1	32128539	.	T	G	.	.	MAF_INRAE=4.167
NC_035100.1	32128570	.	C	T	.	.	MAF_INRAE=21.519;MAF_USDA=1.639
NC_035100.1	32128579	.	C	T	.	.	MAF_USDA=1.639
NC_035100.1	32128610	.	T	A	.	.	MAF_USDA=2.459
NC_035100.1	32128679	.	G	C	.	.	MAF_USDA=1.639
NC_035100.1	32128680	.	G	T	.	.	MAF_USDA=2.459
NC_035100.1	32128762	.	G	A	.	.	MAF_USDA=30.508
NC_035100.1	32128793	.	G	C	.	.	MAF_INRAE=31.646;MAF_USDA=11.446
NC_035100.1	32128796	.	T	G	.	.	MAF_INRAE=31.667;MAF_USDA=10.976
NC_035100.1	32128797	.	C	T	.	.	MAF_INRAE=31.667;MAF_USDA=11.446
NC_035100.1	32128857	.	T	C	.	.	MAF_INRAE=13.333
NC_035100.1	32128866	.	T	C	.	.	MAF_USDA=1.667
NC_035100.1	32128893	.	C	T	.	.	MAF_INRAE=6.329;MAF_USDA=10.656
NC_035100.1	32128914	.	A	G	.	.	MAF_USDA=4.098
NC_035100.1	32128924	.	T	C	.	.	MAF_INRAE=9.494;MAF_USDA=22.353
NC_035100.1	32128941	.	T	C	.	.	MAF_INRAE=8.333;MAF_USDA=4.098
NC_035100.1	32128953	.	C	T	.	.	MAF_INRAE=8.228;MAF_USDA=23.529
NC_035100.1	32128963	.	C	A	.	.	MAF_USDA=1.639
NC_035100.1	32128998	.	C	T	.	.	MAF_USDA=11.765
NC_035100.1	32129002	.	A	G	.	.	MAF_INRAE=32.911;MAF_USDA=7.647
NC_035100.1	32129010	.	T	C	.	.	MAF_INRAE=17.722;MAF_USDA=27.647
NC_035100.1	32129016	.	C	G	.	.	MAF_USDA=1.639
NC_035100.1	32129093	.	A	C	.	.	MAF_USDA=5.294
NC_035100.1	32129098	.	C	A	.	.	MAF_USDA=5.294
NC_035100.1	32129120	.	G	T	.	.	MAF_USDA=8.235
NC_035100.1	32129124	.	T	C	.	.	MAF_USDA=7.647
NC_035100.1	32129161	.	T	C	.	.	MAF_USDA=4.918
NC_035100.1	32129215	.	C	A	.	.	MAF_USDA=5.294
NC_035100.1	32129218	.	G	A	.	.	MAF_USDA=4.918
NC_035100.1	32129228	.	G	C	.	.	MAF_USDA=3.279
NC_035100.1	32129257	.	G	T	.	.	MAF_USDA=1.639
NC_035100.1	32129259	.	C	T	.	.	MAF_USDA=8.235
NC_035100.1	32129261	.	C	A	.	.	MAF_USDA=8.235
NC_035100.1	32129263	.	G	T	.	.	MAF_USDA=8.235
NC_035100.1	32129299	.	C	T	.	.	MAF_USDA=9.091
NC_035100.1	32129301	.	C	A	.	.	MAF_USDA=9.091
NC_035100.1	32129303	.	G	T	.	.	MAF_USDA=9.091
NC_035100.1	32129421	.	C	G	.	.	MAF_USDA=2.459
NC_035100.1	32129439	.	G	T	.	.	MAF_INRAE=15.789;MAF_USDA=1.639
NC_035100.1	32129450	.	C	T	.	.	MAF_INRAE=5.263;MAF_USDA=2.941
NC_035100.1	32129491	.	C	T	.	.	MAF_INRAE=17.089;MAF_USDA=25.294
NC_035100.1	32129579	.	T	G	.	.	MAF_USDA=13.529
NC_035100.1	32130191	.	C	T	.	.	MAF_USDA=2.083
NC_035100.1	32130221	.	G	A	.	.	MAF_INRAE=10.526
NC_035100.1	32130420	.	C	A	.	.	MAF_INRAE=5.263;MAF_USDA=13.115
NC_035100.1	32130456	.	T	C	.	.	MAF_USDA=4.918
NC_035100.1	32130472	.	A	C	.	.	MAF_INRAE=10.127;MAF_USDA=13.529
NC_035100.1	32130494	.	A	C	.	.	MAF_INRAE=4.167
NC_035100.1	32130495	.	A	T	.	.	MAF_USDA=12.5
NC_035100.1	32130498	.	A	T	.	.	MAF_INRAE=18.333
NC_035100.1	32130534	.	G	A	.	.	MAF_INRAE=6.962;MAF_USDA=7.059
NC_035100.1	32130629	.	G	A	.	.	MAF_USDA=8.824
NC_035100.1	32130639	.	C	A	.	.	MAF_USDA=1.639
NC_035100.1	32130686	.	A	T	.	.	MAF_INRAE=10.127;MAF_USDA=13.529
NC_035100.1	32130777	.	A	T	.	.	MAF_INRAE=10.127;MAF_USDA=4.706
NC_035100.1	32130797	.	G	T	.	.	MAF_USDA=2.459
NC_035100.1	32130846	.	A	T	.	.	MAF_INRAE=10.127;MAF_USDA=14.706
NC_035100.1	32130872	.	T	A	.	.	MAF_USDA=5.294
NC_035100.1	32130930	.	A	G	.	.	MAF_USDA=4.118
NC_035100.1	32130943	.	G	C	.	.	MAF_INRAE=32.911;MAF_USDA=7.059
NC_035100.1	32130962	.	A	T	.	.	MAF_USDA=3.279
NC_035100.1	32131021	.	G	A	.	.	MAF_INRAE=22.785;MAF_USDA=8.197
NC_035100.1	32131029	.	T	C	.	.	MAF_USDA=2.459
NC_035100.1	32131174	.	C	A	.	.	MAF_INRAE=10.127;MAF_USDA=12.941
NC_035100.1	32131183	.	A	T	.	.	MAF_INRAE=5.696;MAF_USDA=18.235
NC_035100.1	32131222	.	A	T	.	.	MAF_INRAE=10.127;MAF_USDA=12.5
NC_035100.1	32131240	.	A	T	.	.	MAF_USDA=2.459
NC_035100.1	32131254	.	T	C	.	.	MAF_INRAE=24.684;MAF_USDA=48.824
NC_035100.1	32131273	.	A	T	.	.	MAF_INRAE=21.519;MAF_USDA=8.197
NC_035100.1	32131299	.	T	A	.	.	MAF_INRAE=5.833;MAF_USDA=12.941
NC_035100.1	32131336	.	G	T	.	.	MAF_USDA=12.5
NC_035100.1	32131338	.	A	G	.	.	MAF_USDA=6.25
NC_035100.1	32131356	.	C	T	.	.	MAF_INRAE=9.494;MAF_USDA=4.118
NC_035100.1	32131446	.	T	A	.	.	MAF_INRAE=9.494;MAF_USDA=4.118
NC_035100.1	32131468	.	G	T	.	.	MAF_INRAE=31.013;MAF_USDA=41.176
NC_035100.1	32131579	.	G	A	.	.	MAF_USDA=12.5
NC_035100.1	32131586	.	T	A	.	.	MAF_USDA=12.5
NC_035100.1	32131587	.	G	A	.	.	MAF_USDA=12.5
NC_035100.1	32131588	.	A	G	.	.	MAF_USDA=12.5
NC_035100.1	32131590	.	T	G	.	.	MAF_INRAE=5.833;MAF_USDA=10.417
NC_035100.1	32131628	.	T	G	.	.	MAF_INRAE=3.333
NC_035100.1	32131657	.	G	T	.	.	MAF_USDA=14.583
NC_035100.1	32131658	.	A	T	.	.	MAF_INRAE=5.833;MAF_USDA=14.583
NC_035100.1	32131660	.	A	T	.	.	MAF_USDA=14.583
NC_035100.1	32131661	.	G	T,A	.	.	MAF_INRAE=5.833;MAF_USDA=14.583
NC_035100.1	32131670	.	C	G	.	.	MAF_INRAE=5.833
NC_035100.1	32131737	.	C	A	.	.	MAF_INRAE=10.127;MAF_USDA=15.294
NC_035100.1	32131770	.	G	T	.	.	MAF_INRAE=21.519;MAF_USDA=8.197
NC_035100.1	32131867	.	G	T	.	.	MAF_INRAE=4.167;MAF_USDA=5.294
NC_035100.1	32131958	.	A	G	.	.	MAF_INRAE=10.127;MAF_USDA=14.706
NC_035100.1	32131961	.	C	T	.	.	MAF_USDA=2.459
NC_035100.1	32131965	.	A	T	.	.	MAF_USDA=1.639
NC_035100.1	32131977	.	T	G	.	.	MAF_USDA=5.294
NC_035100.1	32131978	.	T	A	.	.	MAF_USDA=5.294
NC_035100.1	32131982	.	C	A	.	.	MAF_INRAE=3.333;MAF_USDA=4.918
NC_035100.1	32131983	.	C	A	.	.	MAF_INRAE=3.333;MAF_USDA=4.918
NC_035100.1	32132009	.	G	A	.	.	MAF_INRAE=9.494;MAF_USDA=4.118
NC_035100.1	32132034	.	A	T	.	.	MAF_INRAE=5.833;MAF_USDA=12.353
NC_035100.1	32132044	.	A	G	.	.	MAF_INRAE=16.456;MAF_USDA=31.765
NC_035100.1	32132081	.	A	G	.	.	MAF_INRAE=6.329;MAF_USDA=19.672
NC_035100.1	32132103	.	G	A	.	.	MAF_USDA=2.459
NC_035100.1	32132105	.	G	A	.	.	MAF_INRAE=29.114;MAF_USDA=28.689
NC_035100.1	32132139	.	G	C	.	.	MAF_INRAE=5.696
NC_035100.1	32132147	.	A	C	.	.	MAF_USDA=1.639
NC_035100.1	32132157	.	T	A	.	.	MAF_INRAE=5.696
NC_035100.1	32132158	.	T	G	.	.	MAF_INRAE=15.823;MAF_USDA=31.176
NC_035100.1	32132169	.	C	A	.	.	MAF_USDA=1.639
NC_035100.1	32132170	.	G	A	.	.	MAF_USDA=1.176
NC_035100.1	32132174	.	G	T	.	.	MAF_USDA=2.459
NC_035100.1	32132178	.	T	G	.	.	MAF_INRAE=10.127;MAF_USDA=14.706
NC_035100.1	32132259	.	G	T	.	.	MAF_INRAE=27.215;MAF_USDA=47.647
NC_035100.1	32132322	.	A	G	.	.	MAF_INRAE=10.127;MAF_USDA=15.294
NC_035100.1	32132531	.	T	G	.	.	MAF_INRAE=10.127;MAF_USDA=14.118
NC_035100.1	32132550	.	G	A	.	.	MAF_INRAE=1.667;MAF_USDA=2.353
NC_035100.1	32132574	.	T	C	.	.	MAF_INRAE=21.519;MAF_USDA=1.639
NC_035100.1	32132618	.	A	G	.	.	MAF_USDA=1.639
NC_035100.1	32132627	.	T	G	.	.	MAF_INRAE=10.127;MAF_USDA=15.294
NC_035100.1	32132628	.	T	C	.	.	MAF_INRAE=6.667;MAF_USDA=15.294
NC_035100.1	32132648	.	A	G	.	.	MAF_INRAE=10.127;MAF_USDA=14.706
NC_035100.1	32132732	.	G	A	.	.	MAF_INRAE=42.105;MAF_USDA=23.171
NC_035100.1	32132768	.	T	C	.	.	MAF_INRAE=10.127;MAF_USDA=14.118
NC_035100.1	32132866	.	A	G	.	.	MAF_INRAE=39.873;MAF_USDA=18.235
NC_035100.1	32132908	.	G	A	.	.	MAF_INRAE=10.127;MAF_USDA=15.476
NC_035100.1	32132923	.	T	G	.	.	MAF_INRAE=16.456;MAF_USDA=32.143
NC_035100.1	32132985	.	G	T	.	.	MAF_INRAE=9.494;MAF_USDA=2.083
NC_035100.1	32132986	.	A	C	.	.	MAF_INRAE=10.127;MAF_USDA=14.706
NC_035100.1	32133006	.	C	G	.	.	MAF_INRAE=5.696;MAF_USDA=13.115
NC_035100.1	32133069	.	C	A	.	.	MAF_INRAE=10.127;MAF_USDA=15.294
NC_035100.1	32133098	.	A	G	.	.	MAF_USDA=1.639
NC_035100.1	32133195	.	G	A	.	.	MAF_INRAE=10.127;MAF_USDA=12.353
NC_035100.1	32133234	.	C	T	.	.	MAF_INRAE=5.0;MAF_USDA=12.5
NC_035100.1	32133305	.	A	G	.	.	MAF_INRAE=5.696;MAF_USDA=17.647
NC_035100.1	32133365	.	A	G	.	.	MAF_INRAE=26.582;MAF_USDA=46.471
NC_035100.1	32133449	.	A	T	.	.	MAF_USDA=1.639
NC_035100.1	32133465	.	T	G	.	.	MAF_INRAE=10.127;MAF_USDA=15.294
NC_035100.1	32133519	.	T	A	.	.	MAF_USDA=2.459
NC_035100.1	32133636	.	G	A	.	.	MAF_INRAE=10.127;MAF_USDA=15.294
NC_035100.1	32133711	.	T	G	.	.	MAF_INRAE=13.924;MAF_USDA=27.059
NC_035100.1	32133818	.	A	T	.	.	MAF_USDA=2.459
NC_035100.1	32133918	.	T	A	.	.	MAF_INRAE=6.329;MAF_USDA=19.672
NC_035100.1	32133921	.	C	T	.	.	MAF_USDA=2.459
NC_035100.1	32133943	.	G	T	.	.	MAF_USDA=1.639
NC_035100.1	32133954	.	G	A	.	.	MAF_INRAE=9.494;MAF_USDA=3.529
NC_035100.1	32133965	.	G	A	.	.	MAF_USDA=3.279
NC_035100.1	32133984	.	A	C	.	.	MAF_INRAE=29.114;MAF_USDA=29.508
NC_035100.1	32133992	.	A	G	.	.	MAF_INRAE=29.114;MAF_USDA=30.328
NC_035100.1	32134005	.	A	T	.	.	MAF_INRAE=4.167
NC_035100.1	32134062	.	A	G	.	.	MAF_USDA=18.75
NC_035100.1	32134090	.	C	T	.	.	MAF_USDA=2.083
NC_035100.1	32134091	.	C	G	.	.	MAF_USDA=2.083
NC_035100.1	32134096	.	A	G	.	.	MAF_USDA=2.083
NC_035100.1	32134101	.	G	T	.	.	MAF_USDA=7.059
NC_035100.1	32134193	.	G	A	.	.	MAF_INRAE=13.924;MAF_USDA=26.471
NC_035100.1	32134212	.	G	A	.	.	MAF_INRAE=13.924;MAF_USDA=25.882
NC_035100.1	32134224	.	G	A	.	.	MAF_INRAE=23.418;MAF_USDA=7.377
NC_035100.1	32134240	.	G	T	.	.	MAF_INRAE=31.013;MAF_USDA=40.0
NC_035100.1	32134293	.	A	G	.	.	MAF_USDA=3.333
NC_035100.1	32134430	.	A	C	.	.	MAF_INRAE=12.5;MAF_USDA=24.118
NC_035100.1	32134501	.	C	T	.	.	MAF_INRAE=14.557;MAF_USDA=22.951
NC_035100.1	32134545	.	C	T	.	.	MAF_USDA=2.459
NC_035100.1	32134831	.	T	C	.	.	MAF_INRAE=13.291;MAF_USDA=26.471
NC_035100.1	32134890	.	G	A	.	.	MAF_INRAE=14.557;MAF_USDA=27.059
NC_035100.1	32134910	.	T	G	.	.	MAF_INRAE=14.557;MAF_USDA=26.471
NC_035100.1	32134930	.	C	A	.	.	MAF_USDA=2.083
NC_035100.1	32134947	.	G	T	.	.	MAF_INRAE=21.053;MAF_USDA=21.765
NC_035100.1	32134971	.	T	A	.	.	MAF_USDA=31.25
NC_035100.1	32134987	.	ACAC	ACAT	.	.	MAF_USDA=2.083
NC_035100.1	32134997	.	G	T	.	.	MAF_INRAE=9.494;MAF_USDA=2.083
NC_035100.1	32134999	.	A	C	.	.	MAF_INRAE=10.833;MAF_USDA=2.083
NC_035100.1	32135003	.	G	A	.	.	MAF_USDA=4.918
NC_035100.1	32135055	.	ACCA	ACCG	.	.	MAF_USDA=33.333
NC_035100.1	32135058	.	A	G	.	.	MAF_INRAE=17.722
NC_035100.1	32135069	.	C	A	.	.	MAF_USDA=3.279
NC_035100.1	32135070	.	G	A	.	.	MAF_INRAE=4.167;MAF_USDA=2.083
NC_035100.1	32135113	.	G	C	.	.	MAF_INRAE=28.333;MAF_USDA=41.765
NC_035100.1	32135146	.	T	G	.	.	MAF_INRAE=16.456;MAF_USDA=30.588
NC_035100.1	32135169	.	A	G	.	.	MAF_INRAE=16.456;MAF_USDA=35.417
NC_035100.1	32135209	.	T	G	.	.	MAF_INRAE=5.833;MAF_USDA=7.647
NC_035100.1	32135213	.	C	G	.	.	MAF_INRAE=6.329;MAF_USDA=9.836
NC_035100.1	32135226	.	C	T	.	.	MAF_INRAE=5.833;MAF_USDA=8.235
NC_035100.1	32135275	.	C	G	.	.	MAF_USDA=1.639
NC_035100.1	32135314	.	C	T	.	.	MAF_USDA=2.459
NC_035100.1	32135315	.	C	T	.	.	MAF_USDA=1.639
NC_035100.1	32135336	.	G	C	.	.	MAF_INRAE=10.0;MAF_USDA=2.083
NC_035100.1	32135351	.	T	C	.	.	MAF_INRAE=4.167;MAF_USDA=2.083
NC_035100.1	32135396	.	A	C	.	.	MAF_INRAE=14.557;MAF_USDA=26.471
NC_035100.1	32135434	.	G	A	.	.	MAF_INRAE=21.053
NC_035100.1	32135479	.	A	T	.	.	MAF_INRAE=1.667
NC_035100.1	32135500	.	G	A	.	.	MAF_USDA=6.25
NC_035100.1	32135556	.	T	C	.	.	MAF_INRAE=5.833;MAF_USDA=7.647
NC_035100.1	32135567	.	C	G	.	.	MAF_INRAE=4.167
NC_035100.1	32135689	.	C	T	.	.	MAF_INRAE=5.833;MAF_USDA=18.75
NC_035100.1	32135701	.	T	A	.	.	MAF_USDA=12.5
NC_035100.1	32135749	.	C	A	.	.	MAF_INRAE=5.696;MAF_USDA=2.542
NC_035100.1	32135753	.	T	C	.	.	MAF_INRAE=17.089;MAF_USDA=31.765
NC_035100.1	32135754	.	G	A	.	.	MAF_INRAE=1.667;MAF_USDA=7.059
NC_035100.1	32135771	.	G	A	.	.	MAF_USDA=1.639
NC_035100.1	32135837	.	C	T	.	.	MAF_INRAE=5.833;MAF_USDA=7.647
NC_035100.1	32135850	.	C	G	.	.	MAF_INRAE=4.167
NC_035100.1	32135880	.	A	T	.	.	MAF_INRAE=5.833;MAF_USDA=7.647
NC_035100.1	32135896	.	T	G	.	.	MAF_INRAE=1.667;MAF_USDA=2.353
NC_035100.1	32135899	.	G	A	.	.	MAF_INRAE=32.911;MAF_USDA=11.765
NC_035100.1	32135964	.	C	T	.	.	MAF_INRAE=5.833;MAF_USDA=8.824
NC_035100.1	32136006	.	T	C	.	.	MAF_USDA=3.279
NC_035100.1	32136228	.	T	C	.	.	MAF_USDA=1.639
NC_035100.1	32136305	.	C	T	.	.	MAF_USDA=1.639
NC_035100.1	32136324	.	T	A	.	.	MAF_USDA=16.667
NC_035100.1	32136347	.	G	T	.	.	MAF_USDA=1.639
NC_035100.1	32136364	.	A	T	.	.	MAF_INRAE=39.873;MAF_USDA=35.417
NC_035100.1	32136426	.	C	T	.	.	MAF_INRAE=10.127;MAF_USDA=18.235
NC_035100.1	32136445	.	C	G	.	.	MAF_INRAE=1.667;MAF_USDA=7.059
NC_035100.1	32136569	.	C	T	.	.	MAF_INRAE=9.494;MAF_USDA=4.118
NC_035100.1	32136607	.	A	C	.	.	MAF_USDA=1.639
NC_035100.1	32136692	.	G	A	.	.	MAF_INRAE=15.823;MAF_USDA=29.167
NC_035100.1	32136722	.	A	C	.	.	MAF_INRAE=39.873
NC_035100.1	32136763	.	G	T	.	.	MAF_INRAE=6.329
NC_035100.1	32136784	.	T	A	.	.	MAF_INRAE=10.127;MAF_USDA=5.294
NC_035100.1	32136790	.	T	G	.	.	MAF_INRAE=1.667;MAF_USDA=14.118
NC_035100.1	32136796	.	A	G	.	.	MAF_INRAE=10.127;MAF_USDA=21.176
NC_035100.1	32136816	.	T	A	.	.	MAF_INRAE=1.667;MAF_USDA=14.706
NC_035100.1	32136821	.	G	C	.	.	MAF_INRAE=1.667;MAF_USDA=14.118
NC_035100.1	32136866	.	C	T	.	.	MAF_INRAE=9.494;MAF_USDA=2.083
NC_035100.1	32136871	.	T	G	.	.	MAF_USDA=18.75
NC_035100.1	32136980	.	A	G	.	.	MAF_USDA=1.639
NC_035100.1	32137121	.	C	A	.	.	MAF_INRAE=1.667
NC_035100.1	32137143	.	T	G	.	.	MAF_INRAE=10.127
NC_035100.1	32137195	.	C	A	.	.	MAF_INRAE=28.481
NC_035100.1	32137215	.	C	T	.	.	MAF_INRAE=9.494;MAF_USDA=22.131
NC_035100.1	32137234	.	G	T	.	.	MAF_INRAE=21.053;MAF_USDA=20.0
NC_035100.1	32137245	.	C	G	.	.	MAF_INRAE=21.053;MAF_USDA=19.412
NC_035100.1	32137270	.	C	T	.	.	MAF_INRAE=9.494;MAF_USDA=2.083
NC_035100.1	32137311	.	A	C	.	.	MAF_INRAE=49.367;MAF_USDA=48.824
NC_035100.1	32137316	.	G	T	.	.	MAF_USDA=20.833
NC_035100.1	32137346	.	C	A	.	.	MAF_USDA=1.639
NC_035100.1	32137370	.	T	G	.	.	MAF_INRAE=15.789
NC_035100.1	32137385	.	C	A	.	.	MAF_INRAE=11.392;MAF_USDA=27.647
NC_035100.1	32137497	.	ATCAAA	ATCAAT	.	.	MAF_USDA=2.083
NC_035100.1	32137524	.	A	C	.	.	MAF_USDA=18.033
NC_035100.1	32137564	.	G	C	.	.	MAF_INRAE=32.911;MAF_USDA=35.294
NC_035100.1	32137570	.	G	A	.	.	MAF_INRAE=32.911;MAF_USDA=38.824
NC_035100.1	32137597	.	T	C	.	.	MAF_USDA=16.393
NC_035100.1	32137606	.	G	A	.	.	MAF_USDA=1.639
NC_035100.1	32137620	.	A	C	.	.	MAF_INRAE=3.165;MAF_USDA=10.588
NC_035100.1	32137657	.	T	C	.	.	MAF_USDA=19.672
NC_035100.1	32137756	.	G	T	.	.	MAF_USDA=25.41
NC_035100.1	32137763	.	A	T	.	.	MAF_USDA=1.639
NC_035100.1	32137811	.	T	C	.	.	MAF_USDA=27.869
NC_035100.1	32137877	.	A	G	.	.	MAF_USDA=25.41
NC_035100.1	32137881	.	G	T	.	.	MAF_USDA=26.23
NC_035100.1	32137882	.	C	T	.	.	MAF_USDA=1.639
NC_035100.1	32137886	.	A	G	.	.	MAF_USDA=22.131
NC_035100.1	32137888	.	G	A	.	.	MAF_USDA=2.5
NC_035100.1	32137902	.	G	A	.	.	MAF_USDA=41.765
NC_035100.1	32137944	.	T	G	.	.	MAF_USDA=21.667
NC_035100.1	32137971	.	G	C	.	.	MAF_USDA=21.341
NC_035100.1	32137981	.	T	G	.	.	MAF_USDA=2.083
NC_035100.1	32137983	.	C	T	.	.	MAF_USDA=2.083
NC_035100.1	32138421	.	A	G	.	.	MAF_USDA=25.0
NC_035100.1	32138433	.	T	A	.	.	MAF_USDA=1.695
NC_035100.1	32138443	.	T	C	.	.	MAF_USDA=21.311
NC_035100.1	32138454	.	G	C	.	.	MAF_USDA=21.311
NC_035100.1	32138488	.	T	G	.	.	MAF_USDA=4.098
NC_035100.1	32138573	.	C	A	.	.	MAF_INRAE=21.053;MAF_USDA=19.412
NC_035100.1	32138646	.	A	T	.	.	MAF_INRAE=21.053;MAF_USDA=5.882
NC_035100.1	32138652	.	T	G	.	.	MAF_INRAE=15.789;MAF_USDA=1.639
NC_035100.1	32138666	.	T	C	.	.	MAF_USDA=4.706
NC_035100.1	32138682	.	G	A	.	.	MAF_USDA=21.311
NC_035100.1	32138684	.	T	A	.	.	MAF_USDA=21.311
NC_035100.1	32138686	.	A	G	.	.	MAF_USDA=42.941
NC_035100.1	32138687	.	C	A	.	.	MAF_USDA=21.311
NC_035100.1	32138804	.	C	T	.	.	MAF_INRAE=13.158
NC_035100.1	32138819	.	G	T	.	.	MAF_INRAE=13.158
NC_035100.1	32138831	.	T	G	.	.	MAF_INRAE=1.667
NC_035100.1	32138889	.	C	G	.	.	MAF_INRAE=5.263;MAF_USDA=9.836
NC_035100.1	32138993	.	G	C	.	.	MAF_USDA=22.5
NC_035100.1	32139032	.	G	A	.	.	MAF_USDA=22.131
NC_035100.1	32139036	.	T	G	.	.	MAF_USDA=22.131
NC_035100.1	32139077	.	G	A	.	.	MAF_USDA=3.279
NC_035100.1	32139085	.	T	A	.	.	MAF_USDA=1.639
NC_035100.1	32139087	.	A	G	.	.	MAF_USDA=3.279
NC_035100.1	32139088	.	T	C	.	.	MAF_USDA=1.639
NC_035100.1	32139091	.	G	A	.	.	MAF_INRAE=33.544;MAF_USDA=30.0
NC_035100.1	32139092	.	T	G	.	.	MAF_USDA=3.279
NC_035100.1	32139100	.	T	A	.	.	MAF_USDA=4.098
NC_035100.1	32139105	.	G	A	.	.	MAF_INRAE=50.0;MAF_USDA=42.941
NC_035100.1	32139143	.	T	C	.	.	MAF_INRAE=50.0;MAF_USDA=45.833
NC_035100.1	32139155	.	C	A	.	.	MAF_INRAE=38.333;MAF_USDA=30.0
NC_035100.1	32139179	.	T	C	.	.	MAF_INRAE=34.167;MAF_USDA=1.639
NC_035100.1	32139190	.	A	G	.	.	MAF_INRAE=32.911;MAF_USDA=30.0
NC_035100.1	32139200	.	C	T	.	.	MAF_INRAE=50.0;MAF_USDA=40.0
NC_035100.1	32139201	.	G	A	.	.	MAF_USDA=1.639
NC_035100.1	32139249	.	G	A	.	.	MAF_USDA=1.639
NC_035100.1	32139342	.	A	G	.	.	MAF_USDA=20.492
NC_035100.1	32139376	.	A	T	.	.	MAF_USDA=4.918
NC_035100.1	32139412	.	A	T	.	.	MAF_INRAE=6.962;MAF_USDA=7.377
NC_035100.1	32139421	.	A	G	.	.	MAF_USDA=23.77
NC_035100.1	32139457	.	G	A	.	.	MAF_USDA=3.279
NC_035100.1	32139555	.	C	T	.	.	MAF_USDA=4.706
NC_035100.1	32139564	.	A	G	.	.	MAF_INRAE=17.089;MAF_USDA=16.471
NC_035100.1	32139581	.	T	C	.	.	MAF_USDA=1.639
NC_035100.1	32139583	.	G	T	.	.	MAF_INRAE=17.089;MAF_USDA=15.294
NC_035100.1	32139635	.	T	C	.	.	MAF_INRAE=10.127;MAF_USDA=2.083
NC_035100.1	32139655	.	C	T	.	.	MAF_INRAE=42.105;MAF_USDA=15.294
NC_035100.1	32139744	.	C	T	.	.	MAF_USDA=14.286
NC_035100.1	32139747	.	T	C	.	.	MAF_USDA=1.639
NC_035100.1	32139751	.	C	T	.	.	MAF_USDA=14.881
NC_035100.1	32139869	.	A	G	.	.	MAF_USDA=1.639
NC_035100.1	32139906	.	A	T	.	.	MAF_USDA=3.279
NC_035100.1	32139930	.	A	C	.	.	MAF_USDA=1.639
NC_035100.1	32139947	.	A	C	.	.	MAF_USDA=5.738
NC_035100.1	32140022	.	C	T	.	.	MAF_INRAE=31.646;MAF_USDA=30.0
NC_035100.1	32140046	.	A	G	.	.	MAF_USDA=4.118
NC_035100.1	32140049	.	T	G	.	.	MAF_INRAE=17.089;MAF_USDA=16.471
NC_035100.1	32140088	.	C	T	.	.	MAF_INRAE=32.278;MAF_USDA=20.588
NC_035100.1	32140099	.	T	C	.	.	MAF_INRAE=17.089;MAF_USDA=13.529
NC_035100.1	32140125	.	G	A	.	.	MAF_INRAE=32.911;MAF_USDA=12.353
NC_035100.1	32140128	.	C	T	.	.	MAF_INRAE=24.684;MAF_USDA=11.765
NC_035100.1	32140208	.	C	A	.	.	MAF_USDA=1.639
NC_035100.1	32140266	.	G	T	.	.	MAF_INRAE=17.089;MAF_USDA=12.941
NC_035100.1	32140274	.	C	T	.	.	MAF_USDA=2.083
NC_035100.1	32140314	.	A	T	.	.	MAF_USDA=4.098
NC_035100.1	32140341	.	T	G	.	.	MAF_INRAE=17.089;MAF_USDA=12.941
NC_035100.1	32140343	.	C	A	.	.	MAF_USDA=5.294
NC_035100.1	32140420	.	A	T	.	.	MAF_USDA=1.639
NC_035100.1	32140429	.	G	A	.	.	MAF_USDA=1.639
NC_035100.1	32140451	.	G	C	.	.	MAF_USDA=1.639
NC_035100.1	32140475	.	A	G	.	.	MAF_USDA=11.475
NC_035100.1	32140480	.	G	A	.	.	MAF_USDA=4.706
NC_035100.1	32140647	.	A	G	.	.	MAF_INRAE=48.101;MAF_USDA=47.647
NC_035100.1	32140662	.	G	T	.	.	MAF_INRAE=17.089;MAF_USDA=12.941
NC_035100.1	32140668	.	C	A	.	.	MAF_INRAE=17.089;MAF_USDA=12.941
NC_035100.1	32140691	.	A	C	.	.	MAF_INRAE=32.911;MAF_USDA=20.0
NC_035100.1	32140776	.	C	G	.	.	MAF_INRAE=17.089;MAF_USDA=13.529
NC_035100.1	32140795	.	A	G	.	.	MAF_INRAE=31.646;MAF_USDA=20.588
NC_035100.1	32140861	.	C	T	.	.	MAF_INRAE=9.167;MAF_USDA=12.353
NC_035100.1	32140866	.	C	T	.	.	MAF_USDA=2.459
NC_035100.1	32140876	.	G	T	.	.	MAF_USDA=4.098
NC_035100.1	32140912	.	G	T	.	.	MAF_INRAE=17.089;MAF_USDA=11.765
NC_035100.1	32140924	.	A	G	.	.	MAF_INRAE=17.089;MAF_USDA=8.197
NC_035100.1	32140945	.	T	G	.	.	MAF_INRAE=17.722;MAF_USDA=10.656
NC_035100.1	32140960	.	G	T	.	.	MAF_INRAE=18.354;MAF_USDA=7.5
NC_035100.1	32141095	.	T	G	.	.	MAF_INRAE=17.089;MAF_USDA=13.529
NC_035100.1	32141100	.	G	A	.	.	MAF_INRAE=17.089;MAF_USDA=12.353
NC_035100.1	32141119	.	T	G	.	.	MAF_INRAE=17.089;MAF_USDA=12.941
NC_035100.1	32141137	.	G	A	.	.	MAF_INRAE=17.089;MAF_USDA=25.0
NC_035100.1	32141160	.	G	T	.	.	MAF_INRAE=32.911;MAF_USDA=31.176
NC_035100.1	32141178	.	T	A	.	.	MAF_INRAE=3.165;MAF_USDA=10.0
NC_035100.1	32141227	.	G	C	.	.	MAF_USDA=1.639
NC_035100.1	32141238	.	A	C	.	.	MAF_USDA=1.639
NC_035100.1	32141385	.	G	A	.	.	MAF_USDA=4.918
NC_035100.1	32141516	.	C	T	.	.	MAF_USDA=1.639
NC_035100.1	32141544	.	A	G	.	.	MAF_INRAE=2.5;MAF_USDA=16.667
NC_035100.1	32141553	.	T	C	.	.	MAF_INRAE=2.5
NC_035100.1	32141555	.	A	C	.	.	MAF_INRAE=2.5
NC_035100.1	32141560	.	C	G	.	.	MAF_INRAE=3.333
NC_035100.1	32141571	.	T	G	.	.	MAF_INRAE=1.667;MAF_USDA=8.235
NC_035100.1	32141580	.	A	G	.	.	MAF_USDA=1.639
NC_035100.1	32141584	.	A	T	.	.	MAF_INRAE=31.646;MAF_USDA=25.882
NC_035100.1	32141632	.	G	A	.	.	MAF_USDA=1.639
NC_035100.1	32141637	.	A	G	.	.	MAF_USDA=8.235
NC_035100.1	32141672	.	A	T	.	.	MAF_INRAE=6.667
NC_035100.1	32141682	.	G	A	.	.	MAF_INRAE=7.5;MAF_USDA=22.917
NC_035100.1	32141767	.	G	C	.	.	MAF_INRAE=17.089;MAF_USDA=14.118
NC_035100.1	32141806	.	C	A	.	.	MAF_USDA=8.333
NC_035100.1	32141807	.	T	C	.	.	MAF_USDA=1.639
NC_035100.1	32141816	.	T	G	.	.	MAF_INRAE=33.333;MAF_USDA=2.459
NC_035100.1	32141833	.	C	T	.	.	MAF_USDA=1.639
NC_035100.1	32141846	.	C	T	.	.	MAF_USDA=1.639
NC_035100.1	32141894	.	A	G	.	.	MAF_INRAE=5.833;MAF_USDA=20.833
NC_035100.1	32141914	.	G	T	.	.	MAF_USDA=1.639
NC_035100.1	32141960	.	T	C	.	.	MAF_USDA=47.059
NC_035100.1	32142035	.	G	C	.	.	MAF_INRAE=13.924;MAF_USDA=12.941
NC_035100.1	32142054	.	A	T	.	.	MAF_USDA=1.639
NC_035100.1	32142084	.	G	C	.	.	MAF_INRAE=2.5;MAF_USDA=12.5
NC_035100.1	32142087	.	G	A	.	.	MAF_INRAE=2.5;MAF_USDA=5.882
NC_035100.1	32142108	.	A	G	.	.	MAF_USDA=9.836
NC_035100.1	32142111	.	A	C	.	.	MAF_USDA=4.167
NC_035100.1	32142119	.	T	C	.	.	MAF_INRAE=9.167;MAF_USDA=6.471
NC_035100.1	32142135	.	A	C	.	.	MAF_USDA=46.471
NC_035100.1	32142139	.	T	A	.	.	MAF_USDA=1.639
NC_035100.1	32142153	.	C	A	.	.	MAF_USDA=1.639
NC_035100.1	32142157	.	C	G	.	.	MAF_USDA=6.25
NC_035100.1	32142160	.	T	A	.	.	MAF_USDA=1.639
NC_035100.1	32142239	.	C	A	.	.	MAF_INRAE=5.833;MAF_USDA=9.016
NC_035100.1	32143607	.	G	A	.	.	MAF_USDA=5.294
NC_035100.1	32143629	.	A	T	.	.	MAF_USDA=12.353
NC_035100.1	32143648	.	T	A	.	.	MAF_USDA=12.353
NC_035100.1	32143693	.	T	C	.	.	MAF_USDA=1.639
NC_035100.1	32143753	.	T	C	.	.	MAF_USDA=1.639
NC_035100.1	32143754	.	A	G	.	.	MAF_USDA=1.639
NC_035100.1	32143773	.	A	C	.	.	MAF_USDA=1.639
NC_035100.1	32143873	.	T	G	.	.	MAF_USDA=1.639
NC_035100.1	32143877	.	C	A	.	.	MAF_INRAE=17.089;MAF_USDA=12.941
NC_035100.1	32143903	.	G	A	.	.	MAF_USDA=1.639
NC_035100.1	32144001	.	T	A	.	.	MAF_USDA=1.639
NC_035100.1	32144102	.	T	A	.	.	MAF_INRAE=42.405;MAF_USDA=39.412
NC_035100.1	32144104	.	T	C	.	.	MAF_INRAE=9.167;MAF_USDA=14.118
NC_035100.1	32144111	.	G	A	.	.	MAF_USDA=1.639
NC_035100.1	32144146	.	A	T	.	.	MAF_INRAE=9.494;MAF_USDA=2.083
NC_035100.1	32144147	.	G	A	.	.	MAF_INRAE=33.333
NC_035100.1	32144149	.	A	C	.	.	MAF_INRAE=17.089;MAF_USDA=14.706
NC_035100.1	32144176	.	A	G	.	.	MAF_INRAE=42.105;MAF_USDA=14.118
NC_035100.1	32144215	.	A	C	.	.	MAF_INRAE=17.089;MAF_USDA=12.941
NC_035100.1	32144237	.	C	A	.	.	MAF_USDA=1.639
NC_035100.1	32144247	.	T	A	.	.	MAF_USDA=5.294
NC_035100.1	32144257	.	G	T	.	.	MAF_INRAE=17.089
NC_035100.1	32144264	.	G	C,A	.	.	MAF_INRAE=42.105
NC_035100.1	32144321	.	A	T	.	.	MAF_USDA=31.25
NC_035100.1	32144387	.	G	T	.	.	MAF_USDA=1.639
NC_035100.1	32144457	.	T	G	.	.	MAF_INRAE=21.053;MAF_USDA=12.5
NC_035100.1	32144485	.	T	C	.	.	MAF_USDA=1.639
NC_035100.1	32144494	.	A	G	.	.	MAF_INRAE=6.962
NC_035100.1	32144562	.	T	G	.	.	MAF_USDA=1.639
NC_035100.1	32144567	.	A	G	.	.	MAF_INRAE=17.722;MAF_USDA=12.353
NC_035100.1	32144577	.	T	C	.	.	MAF_INRAE=16.456;MAF_USDA=14.118
NC_035100.1	32144578	.	C	T	.	.	MAF_USDA=1.639
NC_035100.1	32144614	.	C	T	.	.	MAF_USDA=2.459
NC_035100.1	32144683	.	C	A	.	.	MAF_INRAE=16.456;MAF_USDA=22.917
NC_035100.1	32144712	.	A	C	.	.	MAF_USDA=4.098
NC_035100.1	32144721	.	C	A	.	.	MAF_INRAE=33.333;MAF_USDA=2.459
NC_035100.1	32144776	.	C	T	.	.	MAF_USDA=2.459
NC_035100.1	32144801	.	C	A	.	.	MAF_INRAE=6.329;MAF_USDA=9.836
NC_035100.1	32144805	.	A	G	.	.	MAF_USDA=1.639
NC_035100.1	32144812	.	T	A	.	.	MAF_USDA=1.639
NC_035100.1	32144814	.	C	T	.	.	MAF_USDA=10.0
NC_035100.1	32144815	.	T	A	.	.	MAF_INRAE=6.962
NC_035100.1	32144826	.	T	A	.	.	MAF_USDA=2.459
NC_035100.1	32144827	.	T	G	.	.	MAF_USDA=2.459
NC_035100.1	32144848	.	C	A	.	.	MAF_USDA=2.459
NC_035100.1	32144875	.	C	A	.	.	MAF_USDA=1.639
NC_035100.1	32144916	.	G	A	.	.	MAF_USDA=2.459
NC_035100.1	32144974	.	A	T	.	.	MAF_USDA=10.656
NC_035100.1	32144979	.	A	G	.	.	MAF_USDA=1.639
NC_035100.1	32144986	.	C	T	.	.	MAF_USDA=4.918
NC_035100.1	32144987	.	A	C	.	.	MAF_USDA=4.918
NC_035100.1	32145002	.	T	A	.	.	MAF_USDA=29.412
NC_035100.1	32145013	.	C	T	.	.	MAF_USDA=2.459
NC_035100.1	32145015	.	A	C	.	.	MAF_USDA=2.459
NC_035100.1	32145025	.	A	C	.	.	MAF_USDA=2.459
NC_035100.1	32145030	.	T	A	.	.	MAF_USDA=11.176
NC_035100.1	32145034	.	T	G	.	.	MAF_USDA=16.667
NC_035100.1	32145042	.	T	C	.	.	MAF_USDA=30.0
NC_035100.1	32145043	.	C	A	.	.	MAF_USDA=28.824
NC_035100.1	32145072	.	T	C	.	.	MAF_USDA=8.197
NC_035100.1	32145081	.	C	A	.	.	MAF_USDA=34.118
NC_035100.1	32145097	.	C	T	.	.	MAF_USDA=4.098
NC_035100.1	32145128	.	C	T	.	.	MAF_USDA=6.667
NC_035100.1	32145155	.	A	C	.	.	MAF_INRAE=1.667;MAF_USDA=27.381
NC_035100.1	32145157	.	G	A	.	.	MAF_INRAE=1.667;MAF_USDA=29.167
NC_035100.1	32145183	.	A	C	.	.	MAF_INRAE=1.667;MAF_USDA=25.0
NC_035100.1	32145208	.	C	T	.	.	MAF_INRAE=1.667;MAF_USDA=25.0
NC_035100.1	32145211	.	A	C	.	.	MAF_INRAE=1.667;MAF_USDA=25.0
NC_035100.1	32145213	.	G	A	.	.	MAF_INRAE=1.667;MAF_USDA=35.417
NC_035100.1	32145226	.	T	A	.	.	MAF_USDA=9.016
NC_035100.1	32145230	.	T	G	.	.	MAF_USDA=25.0
NC_035100.1	32145236	.	C	T	.	.	MAF_USDA=7.059
NC_035100.1	32145238	.	C	T	.	.	MAF_USDA=5.882
NC_035100.1	32145239	.	A	C	.	.	MAF_USDA=6.471
NC_035100.1	32145241	.	A	G	.	.	MAF_USDA=12.353
NC_035100.1	32145254	.	A	T	.	.	MAF_USDA=20.0
NC_035100.1	32145258	.	T	C	.	.	MAF_INRAE=8.333
NC_035100.1	32145264	.	C	T	.	.	MAF_INRAE=8.333
NC_035100.1	32145266	.	T	C	.	.	MAF_USDA=37.5
NC_035100.1	32145292	.	T	C	.	.	MAF_INRAE=21.053
NC_035100.1	32145370	.	G	T	.	.	MAF_INRAE=4.167
NC_035100.1	32145382	.	A	T	.	.	MAF_INRAE=1.667
NC_035100.1	32145391	.	G	A	.	.	MAF_USDA=22.131
NC_035100.1	32145394	.	T	C	.	.	MAF_USDA=2.459
NC_035100.1	32145398	.	G	C	.	.	MAF_USDA=1.639
NC_035100.1	32145429	.	C	A	.	.	MAF_USDA=1.639
NC_035100.1	32145430	.	A	T	.	.	MAF_USDA=2.459
NC_035100.1	32145485	.	A	G	.	.	MAF_USDA=2.542
NC_035100.1	32145505	.	G	A	.	.	MAF_USDA=1.695
NC_035100.1	32145506	.	C	G	.	.	MAF_USDA=1.695
NC_035100.1	32145521	.	C	A	.	.	MAF_USDA=2.542
NC_035100.1	32145530	.	C	T	.	.	MAF_USDA=3.279
NC_035100.1	32145551	.	C	A	.	.	MAF_USDA=2.459
NC_035100.1	32145558	.	T	G	.	.	MAF_USDA=2.459
NC_035100.1	32145561	.	A	T	.	.	MAF_USDA=2.459
NC_035100.1	32145570	.	C	A	.	.	MAF_USDA=2.459
NC_035100.1	32145583	.	C	A	.	.	MAF_USDA=2.459
NC_035100.1	32145584	.	A	T	.	.	MAF_USDA=2.459
NC_035100.1	32145604	.	C	A	.	.	MAF_USDA=2.459
NC_035100.1	32145608	.	C	T	.	.	MAF_USDA=1.639
NC_035100.1	32145612	.	T	A	.	.	MAF_USDA=1.639
NC_035100.1	32145659	.	T	G	.	.	MAF_USDA=5.294
NC_035100.1	32145665	.	T	A	.	.	MAF_USDA=4.918
NC_035100.1	32145678	.	A	G	.	.	MAF_INRAE=10.526
NC_035100.1	32145714	.	A	C	.	.	MAF_USDA=2.459
NC_035100.1	32145746	.	C	T	.	.	MAF_USDA=1.639
NC_035100.1	32145788	.	C	T	.	.	MAF_USDA=1.695
NC_035100.1	32145810	.	A	T	.	.	MAF_USDA=9.756
NC_035100.1	32145853	.	C	T	.	.	MAF_USDA=1.695
NC_035100.1	32148636	.	T	C	.	.	MAF_USDA=1.639
NC_035100.1	32148669	.	C	T	.	.	MAF_USDA=1.639
NC_035100.1	32148672	.	T	A	.	.	MAF_USDA=1.639
NC_035100.1	32148698	.	G	T	.	.	MAF_USDA=1.639
NC_035100.1	32148733	.	A	G	.	.	MAF_USDA=1.639
NC_035100.1	32148737	.	A	C	.	.	MAF_USDA=2.459
NC_035100.1	32148744	.	T	A	.	.	MAF_USDA=12.295
NC_035100.1	32148748	.	T	G	.	.	MAF_USDA=1.639
NC_035100.1	32148794	.	T	A	.	.	MAF_INRAE=6.962;MAF_USDA=30.588
NC_035100.1	32148823	.	G	A	.	.	MAF_INRAE=6.962;MAF_USDA=30.0
NC_035100.1	32148842	.	A	C	.	.	MAF_USDA=1.639
NC_035100.1	32148846	.	C	A	.	.	MAF_USDA=1.639
NC_035100.1	32148854	.	A	T	.	.	MAF_USDA=1.639
NC_035100.1	32148856	.	G	C	.	.	MAF_USDA=1.639
NC_035100.1	32148886	.	C	T	.	.	MAF_USDA=1.639
NC_035100.1	32148893	.	C	T	.	.	MAF_USDA=1.639
NC_035100.1	32148906	.	T	G	.	.	MAF_USDA=1.639
NC_035100.1	32148930	.	T	A	.	.	MAF_USDA=1.639
NC_035100.1	32148951	.	G	A	.	.	MAF_USDA=1.639
NC_035100.1	32148974	.	G	A	.	.	MAF_USDA=1.639
NC_035100.1	32149035	.	A	G	.	.	MAF_USDA=10.417
NC_035100.1	32149053	.	C	A	.	.	MAF_USDA=1.639
NC_035100.1	32149089	.	G	A	.	.	MAF_INRAE=17.089;MAF_USDA=14.118
NC_035100.1	32149121	.	C	T	.	.	MAF_USDA=1.639
NC_035100.1	32149130	.	C	G	.	.	MAF_USDA=2.459
NC_035100.1	32149303	.	T	G	.	.	MAF_INRAE=6.962;MAF_USDA=31.548
NC_035100.1	32149333	.	G	A	.	.	MAF_INRAE=6.962;MAF_USDA=27.976
NC_035100.1	32149403	.	T	G	.	.	MAF_USDA=1.667
NC_035100.1	32149513	.	G	A	.	.	MAF_INRAE=6.962;MAF_USDA=12.048
NC_035100.1	32149592	.	C	T	.	.	MAF_INRAE=9.494;MAF_USDA=2.083
NC_035100.1	32149593	.	C	T	.	.	MAF_USDA=3.333
NC_035100.1	32149765	.	C	T	.	.	MAF_INRAE=22.152;MAF_USDA=1.667
NC_035100.1	32149781	.	T	C	.	.	MAF_USDA=3.333
NC_035100.1	32149852	.	T	G	.	.	MAF_USDA=20.833
NC_035100.1	32149854	.	G	A	.	.	MAF_USDA=20.833
NC_035100.1	32149855	.	G	T	.	.	MAF_USDA=20.833
NC_035100.1	32149857	.	G	A	.	.	MAF_INRAE=16.667;MAF_USDA=20.833
NC_035100.1	32149967	.	C	A	.	.	MAF_USDA=2.5
NC_035100.1	32150014	.	G	A	.	.	MAF_INRAE=6.962;MAF_USDA=30.952
NC_035100.1	32150043	.	G	A	.	.	MAF_USDA=1.667
NC_035100.1	32150057	.	T	A	.	.	MAF_USDA=5.0
NC_035100.1	32150072	.	G	A	.	.	MAF_INRAE=3.165;MAF_USDA=11.31
NC_035100.1	32150102	.	T	G	.	.	MAF_USDA=8.333
NC_035100.1	32150134	.	C	G	.	.	MAF_INRAE=32.278;MAF_USDA=24.405
NC_035100.1	32150167	.	T	A	.	.	MAF_USDA=2.459
NC_035100.1	32150178	.	C	T	.	.	MAF_INRAE=32.5
NC_035100.1	32150179	.	A	G	.	.	MAF_INRAE=32.278;MAF_USDA=22.941
NC_035100.1	32150295	.	G	A	.	.	MAF_INRAE=6.962;MAF_USDA=22.951
NC_035100.1	32150382	.	G	A	.	.	MAF_INRAE=15.789;MAF_USDA=32.143
NC_035100.1	32150401	.	A	G	.	.	MAF_INRAE=21.053;MAF_USDA=48.81
NC_035100.1	32150419	.	G	A	.	.	MAF_INRAE=31.579;MAF_USDA=27.108
NC_035100.1	32150481	.	G	A	.	.	MAF_USDA=1.667
NC_035100.1	32150482	.	C	A	.	.	MAF_USDA=1.667
NC_035100.1	32150492	.	T	C	.	.	MAF_USDA=1.667
NC_035100.1	32150500	.	C	G	.	.	MAF_USDA=1.667
NC_035100.1	32150603	.	A	T	.	.	MAF_USDA=22.917
NC_035100.1	32151183	.	T	G	.	.	MAF_USDA=8.333
NC_035100.1	32151222	.	T	C	.	.	MAF_USDA=1.695
NC_035100.1	32151361	.	G	T	.	.	MAF_USDA=11.446
NC_035100.1	32151398	.	G	T	.	.	MAF_USDA=4.167
NC_035100.1	32151408	.	A	G	.	.	MAF_USDA=1.667
NC_035100.1	32151482	.	A	C	.	.	MAF_USDA=8.929
NC_035100.1	32151506	.	G	T	.	.	MAF_INRAE=10.526;MAF_USDA=5.0
NC_035100.1	32151541	.	T	G	.	.	MAF_INRAE=33.333;MAF_USDA=1.639
NC_035100.1	32151542	.	C	T	.	.	MAF_USDA=6.471
NC_035100.1	32151591	.	T	C	.	.	MAF_INRAE=17.089
NC_035100.1	32151650	.	A	C	.	.	MAF_INRAE=34.167;MAF_USDA=1.639
NC_035100.1	32151677	.	T	A	.	.	MAF_USDA=4.706
NC_035100.1	32151863	.	A	C	.	.	MAF_USDA=3.279
NC_035100.1	32151900	.	T	C	.	.	MAF_USDA=1.639
NC_035100.1	32151946	.	G	A	.	.	MAF_INRAE=25.316;MAF_USDA=34.706
NC_035100.1	32151977	.	T	A	.	.	MAF_INRAE=9.167
NC_035100.1	32152033	.	A	C	.	.	MAF_INRAE=4.167
NC_035100.1	32152046	.	A	G	.	.	MAF_INRAE=4.167
NC_035100.1	32152141	.	T	C	.	.	MAF_USDA=2.083
NC_035100.1	32152144	.	G	A	.	.	MAF_USDA=4.118
NC_035100.1	32152184	.	T	A	.	.	MAF_USDA=1.639
NC_035100.1	32152240	.	A	C	.	.	MAF_INRAE=30.833
NC_035100.1	32152243	.	C	A	.	.	MAF_INRAE=30.833;MAF_USDA=1.639
NC_035100.1	32152258	.	C	T	.	.	MAF_USDA=1.639
NC_035100.1	32152281	.	T	C	.	.	MAF_USDA=6.471
NC_035100.1	32152494	.	C	T	.	.	MAF_USDA=1.639
NC_035100.1	32152504	.	C	T	.	.	MAF_INRAE=3.797;MAF_USDA=4.918
NC_035100.1	32152570	.	C	T	.	.	MAF_USDA=2.459
NC_035100.1	32152595	.	A	T	.	.	MAF_USDA=3.279
NC_035100.1	32152596	.	G	C	.	.	MAF_INRAE=22.785;MAF_USDA=22.941
NC_035100.1	32152651	.	A	G	.	.	MAF_INRAE=6.667
NC_035100.1	32152667	.	C	A	.	.	MAF_INRAE=22.152;MAF_USDA=25.882
NC_035100.1	32152720	.	G	A	.	.	MAF_INRAE=13.291;MAF_USDA=6.471
NC_035100.1	32152791	.	A	C	.	.	MAF_INRAE=12.025;MAF_USDA=12.5
NC_035100.1	32152796	.	T	A	.	.	MAF_INRAE=34.167;MAF_USDA=1.639
NC_035100.1	32152865	.	A	T	.	.	MAF_USDA=1.639
NC_035100.1	32152872	.	T	A	.	.	MAF_INRAE=33.544;MAF_USDA=22.951
NC_035100.1	32152916	.	T	C	.	.	MAF_INRAE=17.089;MAF_USDA=12.941
NC_035100.1	32152923	.	A	C	.	.	MAF_INRAE=21.519;MAF_USDA=31.176
NC_035100.1	32152928	.	A	G	.	.	MAF_USDA=2.459
NC_035100.1	32153007	.	T	A	.	.	MAF_INRAE=33.333;MAF_USDA=1.639
NC_035100.1	32153045	.	T	G	.	.	MAF_USDA=1.639
NC_035100.1	32153075	.	C	T	.	.	MAF_INRAE=15.789;MAF_USDA=3.529
NC_035100.1	32153120	.	T	C	.	.	MAF_INRAE=34.167;MAF_USDA=2.459
NC_035100.1	32153156	.	T	C	.	.	MAF_INRAE=15.789;MAF_USDA=1.639
NC_035100.1	32153171	.	C	T	.	.	MAF_INRAE=32.5;MAF_USDA=1.639
NC_035100.1	32153174	.	C	T	.	.	MAF_USDA=2.459
NC_035100.1	32153176	.	T	G	.	.	MAF_USDA=2.353
NC_035100.1	32153193	.	A	G	.	.	MAF_USDA=3.279
NC_035100.1	32153201	.	C	A	.	.	MAF_USDA=1.639
NC_035100.1	32153207	.	G	T	.	.	MAF_INRAE=3.165;MAF_USDA=11.176
NC_035100.1	32153240	.	G	A	.	.	MAF_USDA=12.941
NC_035100.1	32153249	.	C	A	.	.	MAF_USDA=2.941
NC_035100.1	32153285	.	G	A	.	.	MAF_USDA=2.459
NC_035100.1	32153289	.	C	T	.	.	MAF_USDA=2.941
NC_035100.1	32153291	.	T	A	.	.	MAF_USDA=1.639
NC_035100.1	32153346	.	A	G	.	.	MAF_USDA=1.639
NC_035100.1	32153373	.	G	C	.	.	MAF_USDA=6.25
NC_035100.1	32153385	.	T	C	.	.	MAF_USDA=6.25
NC_035100.1	32153519	.	G	T	.	.	MAF_INRAE=5.263;MAF_USDA=22.917
NC_035100.1	32153585	.	A	T	.	.	MAF_INRAE=1.667;MAF_USDA=6.471
NC_035100.1	32153586	.	T	C	.	.	MAF_INRAE=33.333;MAF_USDA=2.459
NC_035100.1	32153589	.	T	C	.	.	MAF_USDA=1.639
NC_035100.1	32153600	.	G	A	.	.	MAF_INRAE=21.053;MAF_USDA=12.5
NC_035100.1	32153601	.	T	A	.	.	MAF_INRAE=1.667;MAF_USDA=7.647
NC_035100.1	32153627	.	A	G	.	.	MAF_INRAE=3.165;MAF_USDA=11.765
NC_035100.1	32153645	.	G	T	.	.	MAF_INRAE=3.165;MAF_USDA=12.5
NC_035100.1	32153659	.	A	G	.	.	MAF_INRAE=31.667
NC_035100.1	32153673	.	C	T	.	.	MAF_INRAE=3.797;MAF_USDA=5.0
NC_035100.1	32153696	.	A	G	.	.	MAF_INRAE=30.833;MAF_USDA=2.976
NC_035100.1	32153718	.	G	A	.	.	MAF_INRAE=5.696
NC_035100.1	32153731	.	C	T	.	.	MAF_USDA=1.19
NC_035100.1	32153747	.	G	A	.	.	MAF_USDA=2.083
NC_035100.1	32153806	.	T	C	.	.	MAF_INRAE=50.0;MAF_USDA=47.024
NC_035100.1	32153886	.	G	T	.	.	MAF_INRAE=16.456;MAF_USDA=13.095
NC_035100.1	32153976	.	T	A	.	.	MAF_INRAE=6.329;MAF_USDA=6.548
NC_035100.1	32153979	.	G	A	.	.	MAF_USDA=10.714
NC_035100.1	32154106	.	C	A	.	.	MAF_USDA=1.695
NC_035100.1	32154112	.	T	A	.	.	MAF_INRAE=6.329;MAF_USDA=12.651
NC_035100.1	32154134	.	G	A	.	.	MAF_USDA=2.381
NC_035100.1	32154140	.	C	T	.	.	MAF_USDA=1.667
NC_035100.1	32154147	.	G	A	.	.	MAF_USDA=5.0
NC_035100.1	32154168	.	C	T	.	.	MAF_INRAE=18.354;MAF_USDA=29.167
NC_035100.1	32154192	.	T	C	.	.	MAF_INRAE=4.167
NC_035100.1	32154292	.	A	C	.	.	MAF_INRAE=15.789
NC_035100.1	32154335	.	C	A	.	.	MAF_USDA=5.833
NC_035100.1	32154338	.	G	T	.	.	MAF_INRAE=15.789
NC_035100.1	32154403	.	C	T	.	.	MAF_INRAE=3.165;MAF_USDA=13.855
NC_035100.1	32154489	.	G	T	.	.	MAF_INRAE=32.278;MAF_USDA=17.262
NC_035100.1	32154520	.	A	G	.	.	MAF_INRAE=34.167
NC_035100.1	32154527	.	G	A	.	.	MAF_USDA=3.529
NC_035100.1	32154553	.	C	T	.	.	MAF_USDA=1.639
NC_035100.1	32154555	.	T	A	.	.	MAF_USDA=5.738
NC_035100.1	32154566	.	T	C	.	.	MAF_USDA=1.176
NC_035100.1	32154619	.	T	G	.	.	MAF_USDA=5.294
NC_035100.1	32154665	.	G	T	.	.	MAF_INRAE=21.053;MAF_USDA=12.5
NC_035100.1	32154674	.	A	G	.	.	MAF_USDA=2.459
NC_035100.1	32154782	.	C	T	.	.	MAF_USDA=1.639
NC_035100.1	32154802	.	G	T	.	.	MAF_USDA=8.197
NC_035100.1	32154823	.	C	T	.	.	MAF_USDA=3.529
NC_035100.1	32154847	.	T	C	.	.	MAF_INRAE=6.667;MAF_USDA=4.098
NC_035100.1	32154883	.	A	G	.	.	MAF_INRAE=33.333;MAF_USDA=1.639
NC_035100.1	32155010	.	TCAGC	TCAGT	.	.	MAF_USDA=4.167
NC_035100.1	32155014	.	C	T	.	.	MAF_INRAE=17.089
NC_035100.1	32155019	.	C	T	.	.	MAF_INRAE=35.833;MAF_USDA=3.571
NC_035100.1	32155030	.	A	G	.	.	MAF_INRAE=4.167
NC_035100.1	32155031	.	A	G	.	.	MAF_INRAE=47.468;MAF_USDA=30.0
NC_035100.1	32155034	.	A	G	.	.	MAF_INRAE=3.333;MAF_USDA=11.176
NC_035100.1	32155094	.	A	T	.	.	MAF_USDA=20.833
NC_035100.1	32155121	.	T	A	.	.	MAF_INRAE=13.333
NC_035100.1	32155122	.	T	G	.	.	MAF_INRAE=12.5
NC_035100.1	32155146	.	C	T	.	.	MAF_INRAE=42.5;MAF_USDA=42.262
NC_035100.1	32155153	.	A	G	.	.	MAF_USDA=11.176
NC_035100.1	32155166	.	T	C	.	.	MAF_INRAE=2.5
NC_035100.1	32155229	.	C	G	.	.	MAF_USDA=6.471
NC_035100.1	32155240	.	A	G	.	.	MAF_USDA=7.647
NC_035100.1	32155404	.	G	T	.	.	MAF_USDA=2.083
NC_035100.1	32155423	.	G	A	.	.	MAF_INRAE=25.316;MAF_USDA=39.583
NC_035100.1	32155469	.	C	T	.	.	MAF_INRAE=30.833;MAF_USDA=1.639
NC_035100.1	32155490	.	A	T	.	.	MAF_USDA=2.459
NC_035100.1	32155528	.	C	A	.	.	MAF_INRAE=4.167
NC_035100.1	32155599	.	G	A	.	.	MAF_USDA=6.471
NC_035100.1	32155603	.	T	G	.	.	MAF_USDA=12.353
NC_035100.1	32155604	.	T	A	.	.	MAF_INRAE=3.333
NC_035100.1	32155756	.	T	G	.	.	MAF_INRAE=50.0;MAF_USDA=39.157
NC_035100.1	32155796	.	T	G	.	.	MAF_USDA=2.083
NC_035100.1	32155810	.	T	G	.	.	MAF_INRAE=30.38;MAF_USDA=6.667
NC_035100.1	32155831	.	A	G	.	.	MAF_USDA=3.333
NC_035100.1	32155844	.	G	A	.	.	MAF_INRAE=17.089;MAF_USDA=13.095
NC_035100.1	32155852	.	T	A	.	.	MAF_INRAE=30.0;MAF_USDA=2.353
NC_035100.1	32155948	.	G	A	.	.	MAF_USDA=2.459
NC_035100.1	32155959	.	G	A	.	.	MAF_INRAE=9.494;MAF_USDA=9.016
NC_035100.1	32155969	.	A	G	.	.	MAF_USDA=2.083
NC_035100.1	32156054	.	C	G	.	.	MAF_USDA=6.667
NC_035100.1	32156065	.	A	C	.	.	MAF_USDA=4.167
NC_035100.1	32156095	.	C	A	.	.	MAF_USDA=1.667
NC_035100.1	32156143	.	T	G	.	.	MAF_INRAE=3.333;MAF_USDA=5.0
NC_035100.1	32156161	.	C	A	.	.	MAF_INRAE=35.0;MAF_USDA=1.667
NC_035100.1	32156165	.	G	A	.	.	MAF_INRAE=5.0;MAF_USDA=5.0
NC_035100.1	32156179	.	A	C	.	.	MAF_USDA=2.41
NC_035100.1	32156183	.	C	A	.	.	MAF_INRAE=35.0
NC_035100.1	32156249	.	C	T	.	.	MAF_USDA=2.083
NC_035100.1	32156396	.	C	A	.	.	MAF_USDA=4.098
NC_035100.1	32156479	.	C	A	.	.	MAF_INRAE=13.291;MAF_USDA=8.235
NC_035100.1	32156493	.	G	A	.	.	MAF_INRAE=9.494;MAF_USDA=2.083
NC_035100.1	32156510	.	A	G	.	.	MAF_INRAE=33.333;MAF_USDA=1.639
NC_035100.1	32156547	.	G	C	.	.	MAF_INRAE=42.405;MAF_USDA=17.647
NC_035100.1	32156597	.	A	T	.	.	MAF_USDA=6.557
NC_035100.1	32156615	.	G	T	.	.	MAF_INRAE=34.167
NC_035100.1	32156676	.	G	T	.	.	MAF_INRAE=1.667;MAF_USDA=5.882
NC_035100.1	32156678	.	A	T	.	.	MAF_INRAE=6.667;MAF_USDA=4.098
NC_035100.1	32156746	.	A	G	.	.	MAF_USDA=2.459
NC_035100.1	32156802	.	G	A	.	.	MAF_INRAE=1.667
NC_035100.1	32156813	.	G	A	.	.	MAF_USDA=2.353
NC_035100.1	32156864	.	C	A	.	.	MAF_USDA=1.639
NC_035100.1	32157009	.	A	G	.	.	MAF_INRAE=32.5
NC_035100.1	32157097	.	G	A	.	.	MAF_INRAE=36.709
NC_035100.1	32157209	.	T	C	.	.	MAF_INRAE=42.105;MAF_USDA=21.765
NC_035100.1	32157221	.	T	C	.	.	MAF_INRAE=10.526;MAF_USDA=3.279
NC_035100.1	32157250	.	T	C	.	.	MAF_USDA=2.459
NC_035100.1	32157290	.	A	T	.	.	MAF_USDA=2.083
NC_035100.1	32157297	.	A	T	.	.	MAF_USDA=4.167
NC_035100.1	32157324	.	T	A	.	.	MAF_USDA=4.706
NC_035100.1	32157327	.	A	C	.	.	MAF_USDA=12.5
NC_035100.1	32157724	.	A	G	.	.	MAF_USDA=35.417
NC_035100.1	32157725	.	A	T	.	.	MAF_USDA=37.5
NC_035100.1	32157726	.	A	G	.	.	MAF_USDA=35.417
NC_035100.1	32157728	.	G	T	.	.	MAF_USDA=22.917
NC_035100.1	32157739	.	T	A	.	.	MAF_USDA=27.083
NC_035100.1	32157780	.	A	T	.	.	MAF_USDA=46.951
NC_035100.1	32157789	.	G	C	.	.	MAF_USDA=2.542
NC_035100.1	32157803	.	C	T	.	.	MAF_USDA=35.417
NC_035100.1	32157809	.	G	A	.	.	MAF_USDA=1.695
NC_035100.1	32157830	.	T	C	.	.	MAF_USDA=4.167
NC_035100.1	32157874	.	A	T	.	.	MAF_USDA=5.085
NC_035100.1	32157909	.	T	A	.	.	MAF_USDA=2.459
NC_035100.1	32157928	.	G	A	.	.	MAF_INRAE=31.579;MAF_USDA=48.824
NC_035100.1	32157982	.	T	C	.	.	MAF_INRAE=15.789;MAF_USDA=5.738
NC_035100.1	32158193	.	A	G	.	.	MAF_INRAE=3.165;MAF_USDA=4.918
NC_035100.1	32158210	.	C	T	.	.	MAF_INRAE=10.0;MAF_USDA=2.083
NC_035100.1	32158222	.	G	A	.	.	MAF_USDA=10.0
NC_035100.1	32158243	.	G	A	.	.	MAF_USDA=4.706
NC_035100.1	32158248	.	C	T	.	.	MAF_USDA=4.098
NC_035100.1	32158259	.	C	T	.	.	MAF_USDA=2.459
NC_035100.1	32158284	.	G	T	.	.	MAF_USDA=9.412
NC_035100.1	32158296	.	C	G	.	.	MAF_USDA=10.0
NC_035100.1	32158332	.	C	T	.	.	MAF_INRAE=34.167;MAF_USDA=1.639
NC_035100.1	32158350	.	C	T	.	.	MAF_INRAE=4.167;MAF_USDA=2.941
NC_035100.1	32158399	.	C	A	.	.	MAF_INRAE=33.333;MAF_USDA=1.639
NC_035100.1	32158408	.	A	G	.	.	MAF_INRAE=9.494;MAF_USDA=2.083
NC_035100.1	32158430	.	A	G	.	.	MAF_INRAE=43.038;MAF_USDA=24.706
NC_035100.1	32158542	.	A	C	.	.	MAF_INRAE=9.494;MAF_USDA=2.083
NC_035100.1	32158543	.	T	A	.	.	MAF_INRAE=10.833;MAF_USDA=2.083
NC_035100.1	32158596	.	G	T	.	.	MAF_INRAE=42.405;MAF_USDA=24.118
NC_035100.1	32158622	.	C	T	.	.	MAF_INRAE=6.962;MAF_USDA=7.059
NC_035100.1	32158634	.	T	C	.	.	MAF_INRAE=4.167;MAF_USDA=7.059
NC_035100.1	32158635	.	C	A	.	.	MAF_USDA=8.824
NC_035100.1	32158728	.	G	A	.	.	MAF_USDA=2.459
NC_035100.1	32158850	.	C	G	.	.	MAF_INRAE=8.861
NC_035100.1	32158919	.	T	C	.	.	MAF_INRAE=42.405;MAF_USDA=28.235
NC_035100.1	32159006	.	A	G	.	.	MAF_USDA=1.639
NC_035100.1	32159039	.	A	T	.	.	MAF_INRAE=36.709;MAF_USDA=35.882
NC_035100.1	32159043	.	T	C	.	.	MAF_INRAE=34.167;MAF_USDA=6.471
NC_035100.1	32159059	.	C	T	.	.	MAF_INRAE=17.089;MAF_USDA=12.941
NC_035100.1	32159080	.	T	G	.	.	MAF_USDA=5.294
NC_035100.1	32159093	.	A	T	.	.	MAF_INRAE=15.789;MAF_USDA=6.471
NC_035100.1	32159161	.	T	C	.	.	MAF_INRAE=34.167;MAF_USDA=3.279
NC_035100.1	32159187	.	C	T	.	.	MAF_INRAE=22.152;MAF_USDA=49.412
NC_035100.1	32159289	.	C	A	.	.	MAF_INRAE=10.833;MAF_USDA=2.083
NC_035100.1	32159296	.	T	G	.	.	MAF_INRAE=10.833;MAF_USDA=2.083
NC_035100.1	32159300	.	C	A	.	.	MAF_USDA=1.639
NC_035100.1	32159379	.	C	T	.	.	MAF_INRAE=21.053
NC_035100.1	32159484	.	A	T	.	.	MAF_USDA=5.357
NC_035100.1	32159493	.	A	G	.	.	MAF_USDA=13.529
NC_035100.1	32159504	.	T	C	.	.	MAF_INRAE=27.215;MAF_USDA=28.235
NC_035100.1	32159505	.	G	A	.	.	MAF_USDA=3.529
NC_035100.1	32159512	.	C	G	.	.	MAF_USDA=2.353
NC_035100.1	32159545	.	C	A	.	.	MAF_USDA=4.706
NC_035100.1	32159546	.	C	T	.	.	MAF_INRAE=34.167;MAF_USDA=8.824
NC_035100.1	32159548	.	A	T	.	.	MAF_INRAE=34.167;MAF_USDA=2.941
NC_035100.1	32159552	.	T	C	.	.	MAF_INRAE=33.333;MAF_USDA=8.235
NC_035100.1	32159553	.	G	A	.	.	MAF_INRAE=33.333;MAF_USDA=8.235
NC_035100.1	32159589	.	C	G	.	.	MAF_INRAE=49.367;MAF_USDA=30.588
NC_035100.1	32159641	.	G	A	.	.	MAF_USDA=2.459
NC_035100.1	32159721	.	A	T	.	.	MAF_USDA=1.639
NC_035100.1	32159745	.	C	T	.	.	MAF_USDA=3.279
NC_035100.1	32159850	.	C	A	.	.	MAF_USDA=1.639
NC_035100.1	32159913	.	G	T	.	.	MAF_USDA=11.765
NC_035100.1	32159938	.	C	A	.	.	MAF_INRAE=33.333;MAF_USDA=3.279
NC_035100.1	32159971	.	A	G	.	.	MAF_USDA=2.459
NC_035100.1	32160021	.	A	G	.	.	MAF_INRAE=33.333;MAF_USDA=4.098
NC_035100.1	32160032	.	C	A	.	.	MAF_INRAE=2.5
NC_035100.1	32160080	.	C	T	.	.	MAF_USDA=1.639
NC_035100.1	32160188	.	C	G	.	.	MAF_INRAE=3.333
NC_035100.1	32160269	.	A	C	.	.	MAF_INRAE=5.263;MAF_USDA=8.197
NC_035100.1	32160387	.	T	G	.	.	MAF_INRAE=32.5;MAF_USDA=1.639
NC_035100.1	32160413	.	G	A	.	.	MAF_USDA=6.471
NC_035100.1	32160417	.	T	C	.	.	MAF_INRAE=32.5;MAF_USDA=3.279
NC_035100.1	32160435	.	A	T	.	.	MAF_INRAE=26.582;MAF_USDA=14.706
NC_035100.1	32160436	.	G	A	.	.	MAF_INRAE=17.089;MAF_USDA=12.941
NC_035100.1	32160599	.	G	T	.	.	MAF_USDA=2.459
NC_035100.1	32160678	.	C	A	.	.	MAF_USDA=1.639
NC_035100.1	32161894	.	C	G	.	.	MAF_INRAE=5.263;MAF_USDA=3.333
NC_035100.1	32161983	.	C	T	.	.	MAF_USDA=7.059
NC_035100.1	32162011	.	T	C	.	.	MAF_USDA=42.941
NC_035100.1	32162114	.	C	T	.	.	MAF_USDA=2.5
NC_035100.1	32162129	.	G	A	.	.	MAF_USDA=2.083
NC_035100.1	32162145	.	T	C	.	.	MAF_USDA=1.639
NC_035100.1	32162165	.	A	G	.	.	MAF_USDA=1.639
NC_035100.1	32162196	.	A	C	.	.	MAF_USDA=2.083
NC_035100.1	32162249	.	T	G	.	.	MAF_INRAE=35.833;MAF_USDA=1.639
NC_035100.1	32162278	.	T	C	.	.	MAF_INRAE=40.833
NC_035100.1	32162281	.	C	T	.	.	MAF_INRAE=34.167;MAF_USDA=29.167
NC_035100.1	32162284	.	A	C	.	.	MAF_INRAE=34.167;MAF_USDA=29.167
NC_035100.1	32162290	.	T	A	.	.	MAF_INRAE=8.333;MAF_USDA=7.759
NC_035100.1	32162388	.	C	A	.	.	MAF_USDA=6.25
NC_035100.1	32162408	.	G	A	.	.	MAF_USDA=8.824
NC_035100.1	32162419	.	C	T	.	.	MAF_USDA=18.75
NC_035100.1	32162479	.	T	A	.	.	MAF_USDA=2.459
NC_035100.1	32162506	.	C	G	.	.	MAF_USDA=2.459
NC_035100.1	32162609	.	C	T	.	.	MAF_USDA=8.333
NC_035100.1	32162633	.	G	A	.	.	MAF_USDA=5.357
NC_035100.1	32162760	.	C	T	.	.	MAF_USDA=2.083
NC_035100.1	32162829	.	G	A	.	.	MAF_INRAE=15.789
NC_035100.1	32162846	.	A	G	.	.	MAF_USDA=4.167
NC_035100.1	32162855	.	A	G	.	.	MAF_INRAE=21.053;MAF_USDA=46.429
NC_035100.1	32162903	.	G	A	.	.	MAF_USDA=1.639
NC_035100.1	32162921	.	G	T	.	.	MAF_INRAE=3.333;MAF_USDA=4.918
NC_035100.1	32163019	.	A	G	.	.	MAF_USDA=2.459
NC_035100.1	32163081	.	A	C	.	.	MAF_USDA=41.176
NC_035100.1	32163167	.	T	A	.	.	MAF_USDA=1.639
NC_035100.1	32163181	.	A	G	.	.	MAF_USDA=1.639
NC_035100.1	32163186	.	T	G	.	.	MAF_USDA=3.529
NC_035100.1	32163252	.	C	A	.	.	MAF_INRAE=26.582;MAF_USDA=11.176
NC_035100.1	32163298	.	C	T	.	.	MAF_USDA=1.639
NC_035100.1	32163299	.	G	A	.	.	MAF_USDA=1.639
NC_035100.1	32163412	.	C	T	.	.	MAF_USDA=13.043
NC_035100.1	32163434	.	G	A	.	.	MAF_USDA=15.217
NC_035100.1	32164398	.	C	T	.	.	MAF_USDA=6.25
NC_035100.1	32164440	.	C	T	.	.	MAF_USDA=2.083
NC_035100.1	32164535	.	C	A	.	.	MAF_USDA=1.667
NC_035100.1	32164547	.	C	A	.	.	MAF_USDA=11.364
NC_035100.1	32164551	.	T	C	.	.	MAF_USDA=2.459
NC_035100.1	32164925	.	C	A	.	.	MAF_USDA=13.043
NC_035100.1	32164976	.	T	A	.	.	MAF_USDA=21.739
NC_035100.1	32165009	.	T	C	.	.	MAF_USDA=6.25
NC_035100.1	32165208	.	A	T	.	.	MAF_USDA=2.586
NC_035100.1	32165223	.	C	G	.	.	MAF_USDA=43.478
NC_035100.1	32165224	.	T	A	.	.	MAF_USDA=43.478
NC_035100.1	32165372	.	G	A	.	.	MAF_USDA=13.043
NC_035100.1	32165405	.	A	G	.	.	MAF_USDA=5.0
NC_035100.1	32165413	.	T	C	.	.	MAF_USDA=17.073
NC_035100.1	32165420	.	T	C	.	.	MAF_USDA=39.831
NC_035100.1	32165421	.	G	A	.	.	MAF_USDA=3.39
NC_035100.1	32165480	.	T	G	.	.	MAF_USDA=12.805
NC_035100.1	32165519	.	T	C	.	.	MAF_USDA=17.391
NC_035100.1	32165527	.	A	C	.	.	MAF_USDA=12.651
NC_035100.1	32165528	.	T	A	.	.	MAF_USDA=3.333
NC_035100.1	32166737	.	G	C	.	.	MAF_USDA=17.391
NC_035100.1	32166837	.	C	T	.	.	MAF_USDA=5.085
NC_035100.1	32166867	.	C	T	.	.	MAF_USDA=13.043
NC_035100.1	32166885	.	G	T	.	.	MAF_USDA=4.217
NC_035100.1	32167077	.	G	T	.	.	MAF_USDA=13.855
NC_035100.1	32167150	.	A	G	.	.	MAF_USDA=1.19
NC_035100.1	32167204	.	A	T	.	.	MAF_USDA=6.522
NC_035100.1	32167209	.	T	G	.	.	MAF_USDA=6.522
NC_035100.1	32167210	.	T	C	.	.	MAF_USDA=6.522
NC_035100.1	32167250	.	C	A	.	.	MAF_USDA=1.667
NC_035100.1	32167289	.	T	G	.	.	MAF_USDA=1.667
NC_035100.1	32167514	.	C	G	.	.	MAF_USDA=2.083
NC_035100.1	32168092	.	C	T	.	.	MAF_USDA=17.391
NC_035100.1	32168234	.	C	A	.	.	MAF_INRAE=15.789;MAF_USDA=10.588
NC_035100.1	32168307	.	G	T	.	.	MAF_USDA=4.167
NC_035100.1	32168395	.	G	T	.	.	MAF_INRAE=25.316;MAF_USDA=12.353
NC_035100.1	32168495	.	A	T	.	.	MAF_USDA=20.833
NC_035100.1	32168519	.	C	G	.	.	MAF_USDA=2.083
NC_035100.1	32170111	.	A	G	.	.	MAF_USDA=13.636
NC_035100.1	32170148	.	C	A	.	.	MAF_USDA=2.273
NC_035100.1	32170316	.	A	T	.	.	MAF_USDA=41.304
NC_035100.1	32170443	.	G	C	.	.	MAF_INRAE=30.833;MAF_USDA=1.639
NC_035100.1	32170483	.	G	A	.	.	MAF_USDA=2.459
NC_035100.1	32170495	.	G	C	.	.	MAF_USDA=6.471
NC_035100.1	32170500	.	C	T	.	.	MAF_INRAE=12.5
NC_035100.1	32170532	.	G	T	.	.	MAF_INRAE=21.053;MAF_USDA=12.5
NC_035100.1	32170538	.	T	C	.	.	MAF_INRAE=22.5;MAF_USDA=1.639
NC_035100.1	32170571	.	C	A	.	.	MAF_INRAE=21.053;MAF_USDA=4.706
NC_035100.1	32170679	.	C	T	.	.	MAF_INRAE=9.167;MAF_USDA=7.059
NC_035100.1	32170713	.	C	T	.	.	MAF_USDA=20.588
NC_035100.1	32170719	.	A	G	.	.	MAF_USDA=4.918
NC_035100.1	32170720	.	C	T	.	.	MAF_INRAE=6.667;MAF_USDA=9.412
NC_035100.1	32170721	.	G	A	.	.	MAF_USDA=20.588
NC_035100.1	32170722	.	C	T	.	.	MAF_USDA=14.706
NC_035100.1	32170732	.	G	C	.	.	MAF_USDA=14.706
NC_035100.1	32170761	.	A	C	.	.	MAF_INRAE=18.333
NC_035100.1	32170789	.	G	A	.	.	MAF_INRAE=3.333;MAF_USDA=1.639
NC_035100.1	32170809	.	C	T	.	.	MAF_INRAE=1.667;MAF_USDA=16.667
NC_035100.1	32170814	.	T	G	.	.	MAF_INRAE=7.5;MAF_USDA=7.647
NC_035100.1	32170892	.	C	T	.	.	MAF_INRAE=3.333
NC_035100.1	32170898	.	C	T	.	.	MAF_USDA=2.083
NC_035100.1	32170931	.	G	A	.	.	MAF_USDA=6.25
NC_035100.1	32170940	.	G	A	.	.	MAF_USDA=6.25
NC_035100.1	32171058	.	T	C	.	.	MAF_USDA=2.083
NC_035100.1	32171075	.	G	A	.	.	MAF_USDA=1.786
NC_035100.1	32171150	.	G	A	.	.	MAF_USDA=4.762
NC_035100.1	32171194	.	A	T	.	.	MAF_USDA=1.667
NC_035100.1	32171223	.	A	T	.	.	MAF_USDA=2.5
NC_035100.1	32171295	.	A	T	.	.	MAF_USDA=11.905
NC_035100.1	32171327	.	G	T	.	.	MAF_INRAE=5.263;MAF_USDA=5.0
NC_035100.1	32171353	.	G	T	.	.	MAF_INRAE=31.579;MAF_USDA=12.353
NC_035100.1	32171368	.	A	G	.	.	MAF_USDA=2.459
NC_035100.1	32171473	.	A	G	.	.	MAF_USDA=22.353
NC_035100.1	32171484	.	G	C	.	.	MAF_USDA=3.529
NC_035100.1	32171492	.	C	A	.	.	MAF_USDA=22.941
NC_035100.1	32171508	.	T	C	.	.	MAF_INRAE=21.053;MAF_USDA=37.647
NC_035100.1	32171538	.	G	A	.	.	MAF_INRAE=2.5
NC_035100.1	32171671	.	C	T	.	.	MAF_INRAE=5.263;MAF_USDA=1.786
NC_035100.1	32171677	.	A	G	.	.	MAF_USDA=3.614
NC_035100.1	32171680	.	C	T	.	.	MAF_USDA=6.024
NC_035100.1	32171696	.	G	A	.	.	MAF_USDA=6.522
NC_035100.1	32171699	.	T	C	.	.	MAF_USDA=2.542
NC_035100.1	32171712	.	G	A	.	.	MAF_USDA=7.229
NC_035100.1	32171749	.	C	T	.	.	MAF_USDA=6.78
NC_035100.1	32171754	.	G	A	.	.	MAF_USDA=4.167
NC_035100.1	32171934	.	T	A	.	.	MAF_USDA=16.667
NC_035100.1	32171972	.	G	A	.	.	MAF_USDA=9.167
NC_035100.1	32172021	.	C	T	.	.	MAF_USDA=7.377
NC_035100.1	32172022	.	G	A	.	.	MAF_USDA=2.459
NC_035100.1	32172054	.	T	C	.	.	MAF_USDA=9.412
NC_035100.1	32172056	.	G	A	.	.	MAF_USDA=10.588
NC_035100.1	32172068	.	G	C	.	.	MAF_USDA=1.639
NC_035100.1	32172074	.	A	T	.	.	MAF_USDA=9.412
NC_035100.1	32172121	.	T	A	.	.	MAF_USDA=2.459
NC_035100.1	32172127	.	T	A	.	.	MAF_USDA=3.279
NC_035100.1	32172128	.	C	T	.	.	MAF_USDA=3.279
NC_035100.1	32172178	.	C	A	.	.	MAF_INRAE=16.456;MAF_USDA=21.765
NC_035100.1	32172183	.	A	C	.	.	MAF_INRAE=34.177;MAF_USDA=19.412
NC_035100.1	32172210	.	C	T	.	.	MAF_USDA=10.0
NC_035100.1	32172254	.	G	A	.	.	MAF_USDA=1.639
NC_035100.1	32172263	.	A	G	.	.	MAF_USDA=2.459
NC_035100.1	32172274	.	T	A	.	.	MAF_USDA=10.588
NC_035100.1	32172415	.	G	T	.	.	MAF_INRAE=3.333
NC_035100.1	32172466	.	G	A	.	.	MAF_USDA=10.417
NC_035100.1	32172499	.	G	A	.	.	MAF_USDA=1.639
NC_035100.1	32172506	.	C	T	.	.	MAF_USDA=1.639
NC_035100.1	32172729	.	T	C	.	.	MAF_INRAE=15.823;MAF_USDA=11.475
NC_035100.1	32172803	.	C	A	.	.	MAF_INRAE=44.937;MAF_USDA=25.882
NC_035100.1	32172913	.	C	A	.	.	MAF_INRAE=30.833
NC_035100.1	32172958	.	T	G	.	.	MAF_INRAE=25.316;MAF_USDA=13.529
NC_035100.1	32173058	.	C	T	.	.	MAF_USDA=25.595
NC_035100.1	32173059	.	A	G	.	.	MAF_USDA=25.294
NC_035100.1	32173060	.	C	T	.	.	MAF_USDA=25.294
NC_035100.1	32173061	.	T	C	.	.	MAF_USDA=25.294
NC_035100.1	32173104	.	ACCCATTTCG	ACCCATTTCA	.	.	MAF_USDA=22.917
NC_035100.1	32173113	.	G	A,*	.	.	MAF_INRAE=34.211;MAF_USDA=38.983
NC_035100.1	32173118	.	C	T	.	.	MAF_USDA=4.706
NC_035100.1	32173127	.	T	C	.	.	MAF_USDA=2.083
NC_035100.1	32173133	.	C	T	.	.	MAF_USDA=18.75
NC_035100.1	32173137	.	C	T	.	.	MAF_USDA=2.083
NC_035100.1	32173159	.	C	T	.	.	MAF_INRAE=5.833
NC_035100.1	32173181	.	T	C	.	.	MAF_INRAE=32.5
NC_035100.1	32173206	.	A	G	.	.	MAF_INRAE=5.0;MAF_USDA=4.098
NC_035100.1	32173210	.	C	T	.	.	MAF_USDA=3.529
NC_035100.1	32173231	.	C	T	.	.	MAF_USDA=3.279
NC_035100.1	32173232	.	A	C	.	.	MAF_USDA=5.738
NC_035100.1	32173524	.	A	G	.	.	MAF_INRAE=34.167;MAF_USDA=2.459
NC_035100.1	32173587	.	T	A	.	.	MAF_INRAE=21.053;MAF_USDA=37.059
NC_035100.1	32173610	.	T	C	.	.	MAF_INRAE=41.139;MAF_USDA=24.118
NC_035100.1	32173656	.	C	T	.	.	MAF_USDA=2.459
NC_035100.1	32173680	.	C	T	.	.	MAF_INRAE=3.797;MAF_USDA=4.918
NC_035100.1	32173747	.	T	C	.	.	MAF_INRAE=16.456;MAF_USDA=24.706
NC_035100.1	32173766	.	G	T	.	.	MAF_INRAE=34.167;MAF_USDA=1.639
NC_035100.1	32173819	.	G	A	.	.	MAF_INRAE=34.167;MAF_USDA=1.639
NC_035100.1	32173840	.	T	G	.	.	MAF_USDA=1.176
NC_035100.1	32173919	.	C	G	.	.	MAF_USDA=1.639
NC_035100.1	32173959	.	C	T	.	.	MAF_USDA=1.639
NC_035100.1	32173960	.	A	G	.	.	MAF_USDA=1.639
NC_035100.1	32174140	.	G	T	.	.	MAF_INRAE=3.333;MAF_USDA=4.918
NC_035100.1	32174151	.	G	T	.	.	MAF_USDA=1.639
NC_035100.1	32174165	.	G	T	.	.	MAF_INRAE=45.57;MAF_USDA=26.471
NC_035100.1	32174187	.	T	A	.	.	MAF_USDA=2.353
NC_035100.1	32174194	.	C	A	.	.	MAF_USDA=1.176
NC_035100.1	32174255	.	C	G	.	.	MAF_USDA=2.083
NC_035100.1	32174259	.	C	T	.	.	MAF_USDA=3.279
NC_035100.1	32174267	.	T	C	.	.	MAF_INRAE=44.937;MAF_USDA=28.235
NC_035100.1	32174288	.	A	G	.	.	MAF_INRAE=11.392;MAF_USDA=44.118
NC_035100.1	32174389	.	C	T	.	.	MAF_USDA=9.016
NC_035100.1	32174391	.	C	A	.	.	MAF_USDA=2.459
NC_035100.1	32174395	.	C	T	.	.	MAF_INRAE=32.5;MAF_USDA=10.588
NC_035100.1	32174449	.	T	C	.	.	MAF_INRAE=31.667;MAF_USDA=15.294
NC_035100.1	32174457	.	A	T	.	.	MAF_USDA=13.529
NC_035100.1	32174458	.	A	T	.	.	MAF_USDA=13.529
NC_035100.1	32174462	.	A	C	.	.	MAF_INRAE=30.833;MAF_USDA=12.941
NC_035100.1	32174464	.	C	T	.	.	MAF_USDA=1.639
NC_035100.1	32174498	.	A	T	.	.	MAF_USDA=9.836
NC_035100.1	32174753	.	C	T	.	.	MAF_USDA=1.639
NC_035100.1	32174831	.	A	G	.	.	MAF_USDA=14.583
NC_035100.1	32174864	.	A	G	.	.	MAF_USDA=5.0
NC_035100.1	32174873	.	G	T	.	.	MAF_USDA=5.882
NC_035100.1	32174897	.	G	A	.	.	MAF_USDA=31.548
NC_035100.1	32174916	.	A	G	.	.	MAF_USDA=4.167
NC_035100.1	32174917	.	T	G	.	.	MAF_USDA=29.762
NC_035100.1	32174932	.	T	G	.	.	MAF_USDA=2.459
NC_035100.1	32174945	.	T	A	.	.	MAF_USDA=8.333
NC_035100.1	32174946	.	A	T	.	.	MAF_INRAE=1.667;MAF_USDA=4.167
NC_035100.1	32174952	.	A	T	.	.	MAF_USDA=4.167
NC_035100.1	32174954	.	T	A	.	.	MAF_USDA=8.333
NC_035100.1	32174980	.	T	C	.	.	MAF_INRAE=5.696;MAF_USDA=1.639
NC_035100.1	32174993	.	T	A	.	.	MAF_USDA=1.639
NC_035100.1	32174996	.	C	T	.	.	MAF_USDA=14.706
NC_035100.1	32175020	.	C	A	.	.	MAF_USDA=1.639
NC_035100.1	32175026	.	T	G	.	.	MAF_USDA=2.459
NC_035100.1	32175036	.	C	A	.	.	MAF_USDA=10.588
NC_035100.1	32175039	.	A	G	.	.	MAF_USDA=3.279
NC_035100.1	32175040	.	T	C	.	.	MAF_USDA=15.294
NC_035100.1	32175042	.	G	A	.	.	MAF_USDA=2.459
NC_035100.1	32175046	.	T	C	.	.	MAF_INRAE=29.114;MAF_USDA=13.529
NC_035100.1	32175099	.	A	G	.	.	MAF_INRAE=40.833;MAF_USDA=14.118
NC_035100.1	32175147	.	C	T	.	.	MAF_USDA=7.059
NC_035100.1	32175252	.	C	G	.	.	MAF_USDA=1.639
NC_035100.1	32175311	.	C	A	.	.	MAF_USDA=2.459
NC_035100.1	32175329	.	C	T	.	.	MAF_INRAE=13.291;MAF_USDA=11.765
NC_035100.1	32175362	.	C	A	.	.	MAF_USDA=5.882
NC_035100.1	32175368	.	C	T	.	.	MAF_USDA=2.459
NC_035100.1	32175441	.	G	A	.	.	MAF_USDA=1.639
NC_035100.1	32175474	.	G	A	.	.	MAF_USDA=2.459
NC_035100.1	32175506	.	C	T	.	.	MAF_INRAE=7.5;MAF_USDA=6.557
NC_035100.1	32175635	.	T	C	.	.	MAF_INRAE=39.167;MAF_USDA=17.647
NC_035100.1	32175658	.	C	A	.	.	MAF_USDA=1.639
NC_035100.1	32175846	.	G	A	.	.	MAF_INRAE=6.962;MAF_USDA=6.471
NC_035100.1	32175920	.	G	T	.	.	MAF_USDA=5.882
NC_035100.1	32176058	.	G	T	.	.	MAF_INRAE=33.333;MAF_USDA=8.235
NC_035100.1	32176249	.	A	G	.	.	MAF_USDA=1.639
NC_035100.1	32176284	.	C	T	.	.	MAF_USDA=2.353
NC_035100.1	32176409	.	T	C	.	.	MAF_INRAE=13.291;MAF_USDA=11.765
NC_035100.1	32176412	.	A	G	.	.	MAF_INRAE=35.0;MAF_USDA=40.0
NC_035100.1	32176492	.	G	T	.	.	MAF_INRAE=7.5;MAF_USDA=6.557
NC_035100.1	32176564	.	C	G	.	.	MAF_USDA=2.459
NC_035100.1	32176601	.	C	G	.	.	MAF_INRAE=15.823;MAF_USDA=12.941
NC_035100.1	32176619	.	A	G	.	.	MAF_INRAE=37.975;MAF_USDA=31.25
NC_035100.1	32176620	.	A	C	.	.	MAF_INRAE=35.0;MAF_USDA=35.417
NC_035100.1	32176644	.	G	A	.	.	MAF_INRAE=37.975;MAF_USDA=39.412
NC_035100.1	32176646	.	A	G	.	.	MAF_INRAE=35.0;MAF_USDA=39.412
NC_035100.1	32176661	.	A	T	.	.	MAF_INRAE=7.5;MAF_USDA=5.833
NC_035100.1	32176672	.	T	G	.	.	MAF_INRAE=38.608;MAF_USDA=39.286
NC_035100.1	32176710	.	A	C	.	.	MAF_INRAE=12.025;MAF_USDA=35.542
NC_035100.1	32176727	.	A	G	.	.	MAF_INRAE=21.053;MAF_USDA=12.5
NC_035100.1	32176759	.	C	A	.	.	MAF_INRAE=3.797;MAF_USDA=4.918
NC_035100.1	32176782	.	A	G	.	.	MAF_INRAE=9.494;MAF_USDA=7.647
NC_035100.1	32176795	.	G	T	.	.	MAF_INRAE=47.368;MAF_USDA=37.647
NC_035100.1	32176842	.	C	A	.	.	MAF_INRAE=6.667
NC_035100.1	32176859	.	A	C	.	.	MAF_USDA=5.294
NC_035100.1	32176891	.	C	A	.	.	MAF_USDA=1.639
NC_035100.1	32176903	.	G	T	.	.	MAF_USDA=2.5
NC_035100.1	32176942	.	A	G	.	.	MAF_USDA=2.5
NC_035100.1	32177127	.	A	G	.	.	MAF_USDA=12.5
NC_035100.1	32177205	.	T	C	.	.	MAF_INRAE=12.5;MAF_USDA=12.353
NC_035100.1	32177231	.	G	A	.	.	MAF_USDA=2.941
NC_035100.1	32177371	.	C	G	.	.	MAF_INRAE=9.494;MAF_USDA=14.583
NC_035100.1	32177427	.	A	T	.	.	MAF_USDA=2.5
NC_035100.1	32177505	.	G	A	.	.	MAF_USDA=2.5
NC_035100.1	32177511	.	A	T	.	.	MAF_USDA=1.667
NC_035100.1	32177533	.	G	C	.	.	MAF_INRAE=10.759;MAF_USDA=5.952
NC_035100.1	32177566	.	G	A	.	.	MAF_INRAE=26.582;MAF_USDA=16.471
NC_035100.1	32177629	.	G	T	.	.	MAF_INRAE=8.333;MAF_USDA=6.557
NC_035100.1	32177767	.	G	A	.	.	MAF_USDA=1.639
NC_035100.1	32177798	.	C	T	.	.	MAF_INRAE=12.025;MAF_USDA=14.118
NC_035100.1	32177810	.	A	G	.	.	MAF_USDA=1.639
NC_035100.1	32177847	.	C	T	.	.	MAF_INRAE=21.053;MAF_USDA=14.583
NC_035100.1	32177854	.	G	A	.	.	MAF_INRAE=21.053;MAF_USDA=12.5
NC_035100.1	32177857	.	C	A	.	.	MAF_USDA=14.583
NC_035100.1	32177872	.	A	G	.	.	MAF_USDA=5.952
NC_035100.1	32177905	.	G	C	.	.	MAF_USDA=1.765
NC_035100.1	32177938	.	C	A	.	.	MAF_INRAE=21.053;MAF_USDA=12.5
NC_035100.1	32177951	.	G	A	.	.	MAF_INRAE=28.333
NC_035100.1	32177965	.	A	G	.	.	MAF_USDA=2.083
NC_035100.1	32177971	.	C	T	.	.	MAF_INRAE=3.797;MAF_USDA=10.417
NC_035100.1	32178019	.	T	A	.	.	MAF_USDA=6.25
NC_035100.1	32178024	.	C	T	.	.	MAF_USDA=1.639
NC_035100.1	32178028	.	C	G	.	.	MAF_USDA=3.279
NC_035100.1	32178059	.	G	C	.	.	MAF_INRAE=2.632
NC_035100.1	32178072	.	A	G	.	.	MAF_INRAE=25.316;MAF_USDA=42.941
NC_035100.1	32178081	.	A	C	.	.	MAF_INRAE=25.316;MAF_USDA=41.765
NC_035100.1	32178083	.	G	A	.	.	MAF_USDA=6.557
NC_035100.1	32178088	.	C	T	.	.	MAF_USDA=1.639
NC_035100.1	32178133	.	T	G	.	.	MAF_INRAE=24.051;MAF_USDA=46.471
NC_035100.1	32178144	.	C	G	.	.	MAF_INRAE=44.167;MAF_USDA=38.824
NC_035100.1	32178174	.	C	T	.	.	MAF_USDA=3.279
NC_035100.1	32178175	.	G	A	.	.	MAF_INRAE=39.167;MAF_USDA=27.647
NC_035100.1	32178184	.	A	G	.	.	MAF_INRAE=30.833;MAF_USDA=24.706
NC_035100.1	32178185	.	T	C	.	.	MAF_INRAE=15.823;MAF_USDA=20.833
NC_035100.1	32178234	.	A	C	.	.	MAF_USDA=2.459
NC_035100.1	32178260	.	A	T	.	.	MAF_USDA=10.417
NC_035100.1	32178261	.	G	C	.	.	MAF_USDA=10.417
NC_035100.1	32178265	.	C	T	.	.	MAF_INRAE=7.5
NC_035100.1	32178268	.	G	T	.	.	MAF_INRAE=7.5;MAF_USDA=22.917
NC_035100.1	32178283	.	A	T	.	.	MAF_USDA=5.738
NC_035100.1	32178514	.	G	T	.	.	MAF_INRAE=12.658
NC_035100.1	32178527	.	G	T	.	.	MAF_USDA=2.459
NC_035100.1	32178578	.	A	T	.	.	MAF_INRAE=25.949;MAF_USDA=14.706
NC_035100.1	32178670	.	T	G	.	.	MAF_INRAE=3.165;MAF_USDA=4.918
NC_035100.1	32178697	.	T	G	.	.	MAF_USDA=1.639
NC_035100.1	32178728	.	T	G	.	.	MAF_INRAE=15.789
NC_035100.1	32178746	.	G	A	.	.	MAF_USDA=3.279
NC_035100.1	32178765	.	T	G	.	.	MAF_INRAE=29.747;MAF_USDA=19.412
NC_035100.1	32178771	.	A	T	.	.	MAF_USDA=1.639
NC_035100.1	32178796	.	T	A	.	.	MAF_USDA=2.459
NC_035100.1	32178836	.	T	A	.	.	MAF_USDA=1.639
NC_035100.1	32178860	.	C	T	.	.	MAF_USDA=1.639
NC_035100.1	32178867	.	C	T	.	.	MAF_INRAE=12.025;MAF_USDA=9.412
NC_035100.1	32178883	.	T	G	.	.	MAF_USDA=3.529
NC_035100.1	32178935	.	G	T	.	.	MAF_USDA=4.098
NC_035100.1	32179031	.	A	T	.	.	MAF_USDA=1.639
NC_035100.1	32179035	.	C	T	.	.	MAF_USDA=2.459
NC_035100.1	32179119	.	C	G	.	.	MAF_INRAE=12.025;MAF_USDA=9.412
NC_035100.1	32179171	.	G	A	.	.	MAF_INRAE=22.785;MAF_USDA=4.118
NC_035100.1	32179173	.	T	C	.	.	MAF_USDA=10.0
NC_035100.1	32179371	.	G	A	.	.	MAF_USDA=1.639
NC_035100.1	32179383	.	G	T	.	.	MAF_INRAE=3.333;MAF_USDA=8.197
NC_035100.1	32179391	.	C	A	.	.	MAF_USDA=2.459
NC_035100.1	32179394	.	T	G	.	.	MAF_USDA=10.0
NC_035100.1	32179464	.	A	G	.	.	MAF_INRAE=4.167
NC_035100.1	32179589	.	A	G	.	.	MAF_USDA=26.471
NC_035100.1	32179597	.	A	G	.	.	MAF_USDA=14.118
NC_035100.1	32179625	.	C	A	.	.	MAF_USDA=1.639
NC_035100.1	32179752	.	A	G	.	.	MAF_USDA=14.754
NC_035100.1	32179764	.	C	T	.	.	MAF_USDA=10.417
NC_035100.1	32181001	.	G	A	.	.	MAF_USDA=10.417
NC_035100.1	32181121	.	A	C	.	.	MAF_INRAE=13.291;MAF_USDA=24.118
NC_035100.1	32181122	.	A	C	.	.	MAF_INRAE=9.167;MAF_USDA=24.118
NC_035100.1	32181190	.	G	A	.	.	MAF_INRAE=17.722;MAF_USDA=30.0
NC_035100.1	32181223	.	A	T	.	.	MAF_INRAE=41.667
NC_035100.1	32181306	.	T	C	.	.	MAF_INRAE=24.051;MAF_USDA=36.885
NC_035100.1	32181363	.	G	A	.	.	MAF_USDA=5.738
NC_035100.1	32181400	.	T	A	.	.	MAF_INRAE=15.789;MAF_USDA=2.083
NC_035100.1	32181559	.	G	A	.	.	MAF_USDA=1.639
NC_035100.1	32181579	.	G	A	.	.	MAF_INRAE=7.595;MAF_USDA=11.765
NC_035100.1	32181630	.	G	A	.	.	MAF_USDA=2.459
NC_035100.1	32181711	.	T	C	.	.	MAF_INRAE=8.228;MAF_USDA=18.235
NC_035100.1	32181746	.	T	G	.	.	MAF_INRAE=21.053;MAF_USDA=11.176
NC_035100.1	32181758	.	C	T	.	.	MAF_USDA=4.098
NC_035100.1	32181769	.	G	C	.	.	MAF_USDA=1.639
NC_035100.1	32181770	.	T	C	.	.	MAF_INRAE=8.228;MAF_USDA=17.059
NC_035100.1	32181775	.	T	G	.	.	MAF_INRAE=8.228;MAF_USDA=17.059
NC_035100.1	32181808	.	A	G	.	.	MAF_INRAE=22.785;MAF_USDA=5.882
NC_035100.1	32181827	.	C	T	.	.	MAF_USDA=3.279
NC_035100.1	32181837	.	C	A	.	.	MAF_INRAE=12.025;MAF_USDA=9.412
NC_035100.1	32181910	.	T	A	.	.	MAF_USDA=1.639
NC_035100.1	32181991	.	C	T	.	.	MAF_USDA=1.639
NC_035100.1	32182098	.	C	G	.	.	MAF_INRAE=34.177;MAF_USDA=37.059
NC_035100.1	32182131	.	C	A	.	.	MAF_USDA=3.279
NC_035100.1	32182202	.	A	C	.	.	MAF_USDA=1.639
NC_035100.1	32182203	.	G	A	.	.	MAF_USDA=1.639
NC_035100.1	32182239	.	T	C	.	.	MAF_USDA=1.639
NC_035100.1	32182337	.	T	C	.	.	MAF_INRAE=7.595;MAF_USDA=17.647
NC_035100.1	32182339	.	T	A	.	.	MAF_INRAE=11.667;MAF_USDA=17.647
NC_035100.1	32182357	.	C	A	.	.	MAF_INRAE=5.063
NC_035100.1	32182372	.	G	T	.	.	MAF_USDA=4.118
NC_035100.1	32182384	.	G	A	.	.	MAF_INRAE=12.025;MAF_USDA=9.412
NC_035100.1	32182406	.	A	C	.	.	MAF_INRAE=48.101;MAF_USDA=40.588
NC_035100.1	32182413	.	C	A	.	.	MAF_USDA=7.647
NC_035100.1	32182420	.	A	G	.	.	MAF_USDA=1.639
NC_035100.1	32182431	.	C	G	.	.	MAF_USDA=1.639
NC_035100.1	32182435	.	G	A	.	.	MAF_INRAE=42.5;MAF_USDA=45.833
NC_035100.1	32182440	.	A	C	.	.	MAF_USDA=4.098
NC_035100.1	32182441	.	T	C	.	.	MAF_USDA=4.098
NC_035100.1	32182464	.	C	A	.	.	MAF_INRAE=12.025;MAF_USDA=8.235
NC_035100.1	32182465	.	C	T	.	.	MAF_INRAE=9.167;MAF_USDA=8.235
NC_035100.1	32182493	.	C	A	.	.	MAF_INRAE=22.152;MAF_USDA=29.762
NC_035100.1	32182504	.	A	T	.	.	MAF_INRAE=49.367;MAF_USDA=35.882
NC_035100.1	32182511	.	G	T	.	.	MAF_INRAE=12.025;MAF_USDA=8.824
NC_035100.1	32182539	.	A	C	.	.	MAF_INRAE=42.5;MAF_USDA=45.833
NC_035100.1	32182562	.	C	T	.	.	MAF_INRAE=28.481;MAF_USDA=4.118
NC_035100.1	32182564	.	G	A	.	.	MAF_USDA=2.353
NC_035100.1	32182565	.	T	C	.	.	MAF_USDA=2.353
NC_035100.1	32182570	.	C	T	.	.	MAF_USDA=2.353
NC_035100.1	32182584	.	C	T	.	.	MAF_USDA=12.295
NC_035100.1	32182612	.	C	T	.	.	MAF_INRAE=2.532;MAF_USDA=16.393
NC_035100.1	32182631	.	A	G	.	.	MAF_USDA=8.197
NC_035100.1	32182642	.	C	A	.	.	MAF_INRAE=33.333;MAF_USDA=1.639
NC_035100.1	32182661	.	T	C	.	.	MAF_INRAE=39.873;MAF_USDA=41.765
NC_035100.1	32182688	.	T	C	.	.	MAF_USDA=8.197
NC_035100.1	32182753	.	C	A	.	.	MAF_USDA=1.639
NC_035100.1	32182810	.	T	G	.	.	MAF_USDA=2.459
NC_035100.1	32182819	.	T	C	.	.	MAF_INRAE=5.696
NC_035100.1	32182855	.	C	A	.	.	MAF_INRAE=45.57;MAF_USDA=47.059
NC_035100.1	32182856	.	G	A	.	.	MAF_INRAE=44.937;MAF_USDA=38.235
NC_035100.1	32182896	.	A	C	.	.	MAF_USDA=14.118
NC_035100.1	32182898	.	T	C	.	.	MAF_USDA=1.639
NC_035100.1	32182960	.	C	A	.	.	MAF_INRAE=9.494;MAF_USDA=32.353
NC_035100.1	32182975	.	T	A	.	.	MAF_INRAE=8.861;MAF_USDA=11.905
NC_035100.1	32182978	.	G	T	.	.	MAF_INRAE=10.0;MAF_USDA=29.167
NC_035100.1	32183015	.	T	C	.	.	MAF_INRAE=12.025;MAF_USDA=9.524
NC_035100.1	32183017	.	C	T	.	.	MAF_INRAE=9.167;MAF_USDA=9.524
NC_035100.1	32183019	.	A	G	.	.	MAF_INRAE=10.833;MAF_USDA=33.333
NC_035100.1	32183072	.	G	T	.	.	MAF_USDA=7.647
NC_035100.1	32183074	.	C	T	.	.	MAF_USDA=2.941
NC_035100.1	32183086	.	G	T	.	.	MAF_INRAE=12.025;MAF_USDA=12.5
NC_035100.1	32183142	.	T	G	.	.	MAF_USDA=14.881
NC_035100.1	32183163	.	A	G	.	.	MAF_USDA=1.667
NC_035100.1	32183190	.	C	T	.	.	MAF_USDA=1.639
NC_035100.1	32183192	.	C	A	.	.	MAF_INRAE=8.861;MAF_USDA=31.765
NC_035100.1	32183211	.	A	C	.	.	MAF_INRAE=7.5
NC_035100.1	32183222	.	G	T	.	.	MAF_INRAE=7.595;MAF_USDA=33.529
NC_035100.1	32183282	.	C	G	.	.	MAF_INRAE=8.228;MAF_USDA=29.167
NC_035100.1	32183296	.	G	A	.	.	MAF_INRAE=42.405;MAF_USDA=15.294
NC_035100.1	32183348	.	A	T	.	.	MAF_INRAE=5.263;MAF_USDA=32.738
NC_035100.1	32183477	.	A	G	.	.	MAF_USDA=18.902
NC_035100.1	32183488	.	T	G	.	.	MAF_USDA=7.317
NC_035100.1	32183498	.	T	G	.	.	MAF_USDA=17.683
NC_035100.1	32183591	.	G	A	.	.	MAF_USDA=17.391
NC_035100.1	32183592	.	T	A	.	.	MAF_USDA=17.391
NC_035100.1	32183599	.	T	A	.	.	MAF_USDA=17.391
NC_035100.1	32183630	.	C	T	.	.	MAF_USDA=8.696
NC_035100.1	32183661	.	C	G	.	.	MAF_USDA=15.882
NC_035100.1	32183679	.	T	A	.	.	MAF_INRAE=32.278;MAF_USDA=31.765
NC_035100.1	32183684	.	T	A	.	.	MAF_INRAE=6.962;MAF_USDA=30.588
NC_035100.1	32183712	.	A	C	.	.	MAF_INRAE=4.167;MAF_USDA=14.706
NC_035100.1	32183746	.	A	G	.	.	MAF_USDA=15.294
NC_035100.1	32183842	.	A	G	.	.	MAF_USDA=4.098
NC_035100.1	32183865	.	G	A	.	.	MAF_USDA=18.452
NC_035100.1	32183899	.	C	A	.	.	MAF_INRAE=8.333;MAF_USDA=17.857
NC_035100.1	32184143	.	C	A	.	.	MAF_USDA=15.217
NC_035100.1	32184192	.	A	G	.	.	MAF_USDA=41.304
NC_035100.1	32184199	.	A	T	.	.	MAF_USDA=8.696
NC_035100.1	32184223	.	C	A	.	.	MAF_INRAE=32.5
NC_035100.1	32184224	.	G	A	.	.	MAF_INRAE=32.5
NC_035100.1	32184243	.	C	A	.	.	MAF_INRAE=8.228;MAF_USDA=34.783
NC_035100.1	32184365	.	T	G	.	.	MAF_USDA=19.672
NC_035100.1	32184392	.	T	C	.	.	MAF_INRAE=5.263;MAF_USDA=33.929
NC_035100.1	32184590	.	T	A	.	.	MAF_USDA=7.143
NC_035100.1	32184685	.	A	G	.	.	MAF_USDA=9.091
NC_035100.1	32184764	.	G	A	.	.	MAF_INRAE=6.667;MAF_USDA=13.69
NC_035100.1	32184768	.	G	A	.	.	MAF_INRAE=10.526;MAF_USDA=1.639
NC_035100.1	32184803	.	G	A	.	.	MAF_INRAE=14.557;MAF_USDA=9.524
NC_035100.1	32184826	.	A	C	.	.	MAF_INRAE=9.167;MAF_USDA=14.286
NC_035100.1	32184828	.	T	A	.	.	MAF_INRAE=26.316;MAF_USDA=24.405
NC_035100.1	32184836	.	C	T	.	.	MAF_INRAE=5.263;MAF_USDA=33.333
NC_035100.1	32184838	.	T	A	.	.	MAF_INRAE=8.228;MAF_USDA=14.286
NC_035100.1	32184860	.	G	T,C	.	.	MAF_INRAE=5.263
NC_035100.1	32184873	.	A	T	.	.	MAF_USDA=17.47
NC_035100.1	32184902	.	A	G	.	.	MAF_USDA=1.639
NC_035100.1	32185066	.	G	T	.	.	MAF_INRAE=26.316;MAF_USDA=19.643
NC_035100.1	32185074	.	T	A	.	.	MAF_INRAE=10.526
NC_035100.1	32185142	.	A	C	.	.	MAF_INRAE=7.595;MAF_USDA=18.235
NC_035100.1	32185147	.	C	T	.	.	MAF_INRAE=5.263;MAF_USDA=18.235
NC_035100.1	32185158	.	T	A	.	.	MAF_INRAE=5.263;MAF_USDA=16.471
NC_035100.1	32185160	.	A	C	.	.	MAF_USDA=1.639
NC_035100.1	32185215	.	C	A	.	.	MAF_INRAE=8.228
NC_035100.1	32185242	.	C	A	.	.	MAF_INRAE=7.5
NC_035100.1	32185273	.	A	G	.	.	MAF_INRAE=2.632
NC_035100.1	32185287	.	G	A	.	.	MAF_USDA=31.176
NC_035100.1	32185310	.	A	C	.	.	MAF_USDA=8.333
NC_035100.1	32185316	.	A	T	.	.	MAF_USDA=10.417
NC_035100.1	32185319	.	T	A	.	.	MAF_INRAE=33.333;MAF_USDA=1.639
NC_035100.1	32185335	.	C	A	.	.	MAF_USDA=4.118
NC_035100.1	32185341	.	C	G	.	.	MAF_USDA=14.754
NC_035100.1	32185349	.	A	T	.	.	MAF_USDA=12.5
NC_035100.1	32185452	.	C	T	.	.	MAF_USDA=16.393
NC_035100.1	32185461	.	C	G	.	.	MAF_USDA=6.557
NC_035100.1	32185462	.	A	T	.	.	MAF_USDA=25.0
NC_035100.1	32185467	.	G	A	.	.	MAF_USDA=9.016
NC_035100.1	32185546	.	T	A	.	.	MAF_USDA=39.13
NC_035100.1	32185547	.	A	T	.	.	MAF_USDA=41.304
NC_035100.1	32185691	.	G	C	.	.	MAF_USDA=22.917
NC_035100.1	32185740	.	T	A	.	.	MAF_USDA=6.25
NC_035100.1	32185761	.	C	G	.	.	MAF_USDA=25.0
NC_035100.1	32185837	.	A	T	.	.	MAF_USDA=23.913
NC_035100.1	32185931	.	C	A	.	.	MAF_USDA=27.273
NC_035100.1	32189653	.	A	C	.	.	MAF_USDA=6.897
NC_035100.1	32189654	.	G	T	.	.	MAF_USDA=2.586
NC_035100.1	32189853	.	T	A	.	.	MAF_USDA=10.87
NC_035100.1	32189864	.	C	A	.	.	MAF_USDA=15.854
NC_035100.1	32189871	.	A	T	.	.	MAF_USDA=17.391
NC_035100.1	32189939	.	C	T	.	.	MAF_USDA=1.695
NC_035100.1	32189950	.	A	G	.	.	MAF_INRAE=4.167;MAF_USDA=4.237
NC_035100.1	32189974	.	A	T	.	.	MAF_USDA=13.415
NC_035100.1	32189979	.	A	G	.	.	MAF_USDA=4.237
NC_035100.1	32190007	.	T	A	.	.	MAF_USDA=3.39
NC_035100.1	32190068	.	A	T	.	.	MAF_USDA=17.391
NC_035100.1	32190081	.	T	C	.	.	MAF_INRAE=4.167;MAF_USDA=3.39
NC_035100.1	32190084	.	A	C	.	.	MAF_USDA=8.696
NC_035100.1	32190186	.	C	A	.	.	MAF_USDA=2.586
NC_035100.1	32190206	.	A	T	.	.	MAF_INRAE=4.167;MAF_USDA=4.237
NC_035100.1	32190263	.	G	T	.	.	MAF_INRAE=35.833;MAF_USDA=2.542
NC_035100.1	32190322	.	A	T	.	.	MAF_USDA=8.696
NC_035100.1	32190341	.	T	C	.	.	MAF_INRAE=2.5;MAF_USDA=2.542
NC_035100.1	32190354	.	C	T	.	.	MAF_USDA=8.696
NC_035100.1	32190374	.	T	C	.	.	MAF_INRAE=3.333
NC_035100.1	32190411	.	G	A	.	.	MAF_USDA=5.357
NC_035100.1	32190506	.	C	A	.	.	MAF_USDA=23.81
NC_035100.1	32190536	.	T	C	.	.	MAF_INRAE=1.667
NC_035100.1	32190580	.	C	A	.	.	MAF_USDA=1.639
NC_035100.1	32190594	.	T	G	.	.	MAF_USDA=2.459
NC_035100.1	32190636	.	C	T	.	.	MAF_USDA=3.39
NC_035100.1	32190672	.	T	A	.	.	MAF_USDA=1.695
NC_035100.1	32190673	.	G	A	.	.	MAF_USDA=2.542
NC_035100.1	32190703	.	T	C	.	.	MAF_INRAE=35.0
NC_035100.1	32190710	.	T	C	.	.	MAF_USDA=1.667
NC_035100.1	32190750	.	C	G	.	.	MAF_INRAE=3.333
NC_035100.1	32190753	.	A	G	.	.	MAF_INRAE=3.333;MAF_USDA=2.5
NC_035100.1	32190754	.	T	A	.	.	MAF_USDA=2.5
NC_035100.1	32190799	.	T	G	.	.	MAF_USDA=2.5
NC_035100.1	32190812	.	C	T	.	.	MAF_USDA=2.5
NC_035100.1	32190835	.	A	G	.	.	MAF_USDA=8.696
NC_035100.1	32190848	.	C	A	.	.	MAF_USDA=13.043
NC_035100.1	32190854	.	A	T	.	.	MAF_USDA=13.043
NC_035100.1	32190891	.	A	G	.	.	MAF_USDA=2.5
NC_035100.1	32190901	.	G	A	.	.	MAF_USDA=14.634
NC_035100.1	32190974	.	C	T	.	.	MAF_USDA=1.695
NC_035100.1	32190997	.	C	T	.	.	MAF_USDA=1.829
NC_035100.1	32191019	.	C	T	.	.	MAF_USDA=14.634
NC_035100.1	32191020	.	A	G	.	.	MAF_USDA=6.78
NC_035100.1	32191029	.	C	T	.	.	MAF_INRAE=4.167;MAF_USDA=4.237
NC_035100.1	32191105	.	G	T	.	.	MAF_INRAE=4.167
NC_035100.1	32191206	.	T	C	.	.	MAF_USDA=3.279
NC_035100.1	32191209	.	C	G	.	.	MAF_USDA=1.639
NC_035100.1	32191216	.	T	C	.	.	MAF_USDA=3.279
NC_035100.1	32191217	.	C	T	.	.	MAF_USDA=9.036
NC_035100.1	32191240	.	C	T	.	.	MAF_USDA=1.639
NC_035100.1	32191243	.	A	G	.	.	MAF_USDA=3.279
NC_035100.1	32191252	.	C	T	.	.	MAF_USDA=2.459
NC_035100.1	32191267	.	T	C	.	.	MAF_USDA=9.016
NC_035100.1	32191274	.	G	A	.	.	MAF_USDA=7.377
NC_035100.1	32191285	.	G	A	.	.	MAF_USDA=1.639
NC_035100.1	32191309	.	C	T	.	.	MAF_INRAE=4.167
NC_035100.1	32191310	.	G	A	.	.	MAF_INRAE=2.5;MAF_USDA=19.565
NC_035100.1	32191412	.	A	T	.	.	MAF_USDA=10.87
NC_035100.1	32191414	.	A	G	.	.	MAF_USDA=10.87
NC_035100.1	32191431	.	C	T	.	.	MAF_USDA=8.696
NC_035100.1	32191432	.	C	T	.	.	MAF_USDA=8.696
NC_035100.1	32191468	.	A	T	.	.	MAF_USDA=8.696
NC_035100.1	32191472	.	A	G	.	.	MAF_USDA=12.805
NC_035100.1	32191540	.	G	A	.	.	MAF_INRAE=4.167;MAF_USDA=17.47
NC_035100.1	32191566	.	C	T	.	.	MAF_USDA=1.639
NC_035100.1	32191635	.	C	A	.	.	MAF_USDA=1.639
NC_035100.1	32191658	.	T	G	.	.	MAF_INRAE=33.333;MAF_USDA=2.459
NC_035100.1	32191693	.	A	C	.	.	MAF_INRAE=3.333;MAF_USDA=3.279
NC_035100.1	32191727	.	A	C	.	.	MAF_INRAE=36.667
NC_035100.1	32191748	.	C	T	.	.	MAF_USDA=1.639
NC_035100.1	32191854	.	G	A	.	.	MAF_INRAE=4.167;MAF_USDA=3.279
NC_035100.1	32191886	.	G	T	.	.	MAF_USDA=2.459
NC_035100.1	32191947	.	T	A	.	.	MAF_USDA=4.237
NC_035100.1	32192022	.	A	G	.	.	MAF_INRAE=3.333
NC_035100.1	32192062	.	C	G	.	.	MAF_INRAE=3.333
NC_035100.1	32192094	.	C	T	.	.	MAF_USDA=12.651
NC_035100.1	32192125	.	G	C	.	.	MAF_USDA=1.695
NC_035100.1	32192230	.	T	A	.	.	MAF_INRAE=2.5
NC_035100.1	32192265	.	G	A	.	.	MAF_USDA=1.667
NC_035100.1	32192314	.	T	C	.	.	MAF_INRAE=2.632
NC_035100.1	32192373	.	G	A	.	.	MAF_INRAE=5.263;MAF_USDA=10.0
NC_035100.1	32192389	.	T	C	.	.	MAF_USDA=2.459
NC_035100.1	32192501	.	G	C	.	.	MAF_USDA=12.5
NC_035100.1	32194919	.	C	A	.	.	MAF_INRAE=10.526
NC_035100.1	32194952	.	C	T	.	.	MAF_USDA=1.639
NC_035100.1	32194953	.	C	T	.	.	MAF_USDA=1.639
NC_035100.1	32195188	.	C	A	.	.	MAF_INRAE=26.316;MAF_USDA=49.405
NC_035100.1	32195230	.	G	C	.	.	MAF_INRAE=21.053;MAF_USDA=10.0
NC_035100.1	32195265	.	G	A	.	.	MAF_USDA=4.098
NC_035100.1	32195307	.	A	C	.	.	MAF_USDA=4.098
NC_035100.1	32195330	.	C	G	.	.	MAF_USDA=4.098
NC_035100.1	32195370	.	C	T	.	.	MAF_USDA=1.639
NC_035100.1	32195379	.	A	G	.	.	MAF_USDA=2.459
NC_035100.1	32195496	.	T	A	.	.	MAF_USDA=6.25
NC_035100.1	32195507	.	C	T	.	.	MAF_USDA=4.918
NC_035100.1	32195512	.	C	A	.	.	MAF_INRAE=4.167
NC_035100.1	32195534	.	T	G	.	.	MAF_USDA=4.918
NC_035100.1	32195578	.	G	T	.	.	MAF_INRAE=48.734;MAF_USDA=44.706
NC_035100.1	32195580	.	C	A	.	.	MAF_USDA=4.118
NC_035100.1	32195581	.	G	C	.	.	MAF_INRAE=44.167;MAF_USDA=48.235
NC_035100.1	32195584	.	A	G	.	.	MAF_INRAE=13.291;MAF_USDA=5.294
NC_035100.1	32195606	.	T	C	.	.	MAF_INRAE=4.167;MAF_USDA=11.475
NC_035100.1	32195654	.	C	T	.	.	MAF_USDA=3.279
NC_035100.1	32195747	.	C	A	.	.	MAF_INRAE=13.291;MAF_USDA=5.882
NC_035100.1	32195852	.	A	C	.	.	MAF_INRAE=39.167;MAF_USDA=26.471
NC_035100.1	32195859	.	T	G	.	.	MAF_USDA=3.279
NC_035100.1	32195868	.	G	A	.	.	MAF_INRAE=35.0;MAF_USDA=26.471
NC_035100.1	32195906	.	C	G	.	.	MAF_INRAE=26.582;MAF_USDA=40.588
NC_035100.1	32195917	.	T	C	.	.	MAF_INRAE=1.667;MAF_USDA=2.941
NC_035100.1	32195971	.	G	A	.	.	MAF_INRAE=43.671;MAF_USDA=22.353
NC_035100.1	32195977	.	G	A	.	.	MAF_INRAE=5.696;MAF_USDA=18.824
NC_035100.1	32195980	.	C	T	.	.	MAF_INRAE=30.38;MAF_USDA=22.951
NC_035100.1	32195987	.	C	T	.	.	MAF_INRAE=34.167
NC_035100.1	32196011	.	A	G	.	.	MAF_INRAE=29.747;MAF_USDA=17.213
NC_035100.1	32196029	.	T	C	.	.	MAF_USDA=5.294
NC_035100.1	32196063	.	T	C	.	.	MAF_USDA=2.941
NC_035100.1	32196088	.	A	T	.	.	MAF_USDA=4.118
NC_035100.1	32196159	.	A	G	.	.	MAF_INRAE=5.0;MAF_USDA=29.167
NC_035100.1	32196224	.	G	T	.	.	MAF_USDA=9.836
NC_035100.1	32196229	.	G	C	.	.	MAF_INRAE=19.62
NC_035100.1	32196230	.	T	C	.	.	MAF_INRAE=30.833
NC_035100.1	32196237	.	C	T	.	.	MAF_USDA=2.459
NC_035100.1	32196244	.	C	G	.	.	MAF_USDA=2.459
NC_035100.1	32196250	.	G	T	.	.	MAF_USDA=7.647
NC_035100.1	32196273	.	C	T	.	.	MAF_USDA=1.639
NC_035100.1	32196277	.	C	T	.	.	MAF_INRAE=21.053;MAF_USDA=5.294
NC_035100.1	32196280	.	C	A	.	.	MAF_INRAE=4.167;MAF_USDA=6.557
NC_035100.1	32196285	.	C	T	.	.	MAF_INRAE=21.053;MAF_USDA=4.118
NC_035100.1	32196286	.	C	T	.	.	MAF_INRAE=29.747
NC_035100.1	32196292	.	C	T	.	.	MAF_USDA=6.25
NC_035100.1	32196300	.	G	A	.	.	MAF_INRAE=18.354;MAF_USDA=15.294
NC_035100.1	32196316	.	G	A	.	.	MAF_USDA=6.25
NC_035100.1	32196318	.	C	G	.	.	MAF_USDA=2.459
NC_035100.1	32196319	.	A	G	.	.	MAF_INRAE=10.833;MAF_USDA=12.353
NC_035100.1	32196320	.	A	T	.	.	MAF_INRAE=30.833
NC_035100.1	32196329	.	A	G	.	.	MAF_INRAE=21.053;MAF_USDA=4.118
NC_035100.1	32196335	.	T	C	.	.	MAF_INRAE=6.667;MAF_USDA=20.482
NC_035100.1	32196339	.	G	A	.	.	MAF_USDA=6.25
NC_035100.1	32196348	.	A	G	.	.	MAF_USDA=8.824
NC_035100.1	32196369	.	G	A	.	.	MAF_USDA=3.279
NC_035100.1	32196373	.	T	G	.	.	MAF_INRAE=21.053;MAF_USDA=12.5
NC_035100.1	32196375	.	A	T	.	.	MAF_USDA=4.918
NC_035100.1	32196467	.	C	T	.	.	MAF_INRAE=6.962;MAF_USDA=35.294
NC_035100.1	32196485	.	A	G	.	.	MAF_INRAE=49.367;MAF_USDA=45.294
NC_035100.1	32196489	.	T	C	.	.	MAF_INRAE=5.833;MAF_USDA=39.583
NC_035100.1	32196497	.	C	G	.	.	MAF_INRAE=13.291;MAF_USDA=5.294
NC_035100.1	32196522	.	C	T	.	.	MAF_USDA=1.639
NC_035100.1	32196542	.	A	G	.	.	MAF_USDA=1.639
NC_035100.1	32196549	.	A	G	.	.	MAF_INRAE=5.696;MAF_USDA=15.294
NC_035100.1	32196596	.	A	C	.	.	MAF_INRAE=12.658;MAF_USDA=7.059
NC_035100.1	32196604	.	G	T	.	.	MAF_USDA=4.706
NC_035100.1	32196617	.	C	T	.	.	MAF_INRAE=36.709;MAF_USDA=41.765
NC_035100.1	32196619	.	G	A	.	.	MAF_INRAE=4.167;MAF_USDA=7.377
NC_035100.1	32196637	.	G	A	.	.	MAF_USDA=1.639
NC_035100.1	32196643	.	C	G	.	.	MAF_INRAE=10.833
NC_035100.1	32196646	.	C	A	.	.	MAF_INRAE=40.0;MAF_USDA=42.941
NC_035100.1	32196647	.	G	A	.	.	MAF_INRAE=10.833;MAF_USDA=5.882
NC_035100.1	32196661	.	T	C	.	.	MAF_INRAE=5.263;MAF_USDA=19.412
NC_035100.1	32196679	.	G	A	.	.	MAF_INRAE=12.658;MAF_USDA=7.059
NC_035100.1	32196683	.	C	T	.	.	MAF_INRAE=21.053;MAF_USDA=24.118
NC_035100.1	32196816	.	T	A	.	.	MAF_INRAE=13.291;MAF_USDA=5.294
NC_035100.1	32196820	.	C	T	.	.	MAF_INRAE=45.0;MAF_USDA=6.471
NC_035100.1	32196848	.	A	T	.	.	MAF_USDA=1.639
NC_035100.1	32196849	.	G	A	.	.	MAF_INRAE=48.734;MAF_USDA=46.471
NC_035100.1	32196861	.	A	T	.	.	MAF_INRAE=32.5;MAF_USDA=4.098
NC_035100.1	32196864	.	C	T	.	.	MAF_INRAE=13.291;MAF_USDA=16.667
NC_035100.1	32196866	.	C	T	.	.	MAF_INRAE=30.38;MAF_USDA=24.59
NC_035100.1	32196891	.	T	A	.	.	MAF_USDA=6.557
NC_035100.1	32196894	.	C	A	.	.	MAF_USDA=5.738
NC_035100.1	32196922	.	A	C	.	.	MAF_USDA=1.639
NC_035100.1	32196929	.	G	C	.	.	MAF_USDA=1.639
NC_035100.1	32196937	.	T	A	.	.	MAF_USDA=1.639
NC_035100.1	32196938	.	G	A	.	.	MAF_USDA=1.639
NC_035100.1	32197117	.	C	A	.	.	MAF_INRAE=21.053;MAF_USDA=5.294
NC_035100.1	32197240	.	A	T	.	.	MAF_INRAE=21.053;MAF_USDA=4.118
NC_035100.1	32197329	.	T	G	.	.	MAF_INRAE=44.937;MAF_USDA=33.929
NC_035100.1	32197362	.	T	G	.	.	MAF_INRAE=21.053;MAF_USDA=3.571
NC_035100.1	32197367	.	G	T	.	.	MAF_INRAE=15.823;MAF_USDA=10.0
NC_035100.1	32197382	.	G	A	.	.	MAF_USDA=1.639
NC_035100.1	32197488	.	A	T	.	.	MAF_USDA=13.529
NC_035100.1	32197490	.	G	T	.	.	MAF_USDA=14.754
NC_035100.1	32197492	.	T	G	.	.	MAF_INRAE=42.105;MAF_USDA=32.353
NC_035100.1	32197513	.	T	G	.	.	MAF_USDA=6.25
NC_035100.1	32197524	.	T	C	.	.	MAF_INRAE=42.105;MAF_USDA=33.929
NC_035100.1	32197525	.	T	G	.	.	MAF_INRAE=21.053;MAF_USDA=8.929
NC_035100.1	32197583	.	C	T	.	.	MAF_INRAE=21.053
NC_035100.1	32197680	.	T	G	.	.	MAF_USDA=1.639
NC_035100.1	32198359	.	G	A	.	.	MAF_USDA=3.529
NC_035100.1	32198376	.	G	T	.	.	MAF_USDA=1.639
NC_035100.1	32198412	.	C	A	.	.	MAF_USDA=6.25
NC_035100.1	32198522	.	C	A	.	.	MAF_INRAE=5.263;MAF_USDA=5.833
NC_035100.1	32198634	.	G	A	.	.	MAF_USDA=1.639
NC_035100.1	32198649	.	G	T	.	.	MAF_INRAE=14.557;MAF_USDA=10.588
NC_035100.1	32198700	.	G	A	.	.	MAF_INRAE=29.747;MAF_USDA=11.176
NC_035100.1	32198903	.	G	T	.	.	MAF_USDA=2.459
NC_035100.1	32198904	.	T	G	.	.	MAF_USDA=2.459
NC_035100.1	32198910	.	C	A	.	.	MAF_USDA=4.098
NC_035100.1	32198913	.	G	A	.	.	MAF_USDA=4.098
NC_035100.1	32198914	.	C	T	.	.	MAF_USDA=4.098
NC_035100.1	32198918	.	C	A	.	.	MAF_USDA=4.098
NC_035100.1	32198919	.	C	G	.	.	MAF_USDA=4.098
NC_035100.1	32198933	.	T	A	.	.	MAF_USDA=4.918
NC_035100.1	32198937	.	C	G	.	.	MAF_USDA=4.918
NC_035100.1	32198938	.	A	C	.	.	MAF_USDA=4.098
NC_035100.1	32198943	.	T	A	.	.	MAF_INRAE=1.667;MAF_USDA=4.918
NC_035100.1	32198949	.	A	G	.	.	MAF_INRAE=1.667;MAF_USDA=4.918
NC_035100.1	32198952	.	T	G	.	.	MAF_INRAE=1.667;MAF_USDA=4.918
NC_035100.1	32198956	.	G	C	.	.	MAF_INRAE=1.667;MAF_USDA=4.918
NC_035100.1	32198957	.	T	A	.	.	MAF_INRAE=7.595;MAF_USDA=7.647
NC_035100.1	32198980	.	A	G	.	.	MAF_INRAE=15.19;MAF_USDA=16.667
NC_035100.1	32199017	.	G	T	.	.	MAF_INRAE=9.494;MAF_USDA=2.083
NC_035100.1	32199022	.	C	T	.	.	MAF_USDA=3.279
NC_035100.1	32199034	.	G	A	.	.	MAF_INRAE=10.833;MAF_USDA=2.083
NC_035100.1	32199109	.	T	A	.	.	MAF_USDA=2.083
NC_035100.1	32199135	.	T	C	.	.	MAF_INRAE=2.532
NC_035100.1	32199184	.	G	A	.	.	MAF_INRAE=34.167;MAF_USDA=1.639
NC_035100.1	32199193	.	C	G	.	.	MAF_USDA=4.098
NC_035100.1	32199339	.	C	A	.	.	MAF_INRAE=26.582;MAF_USDA=8.824
NC_035100.1	32199420	.	G	A	.	.	MAF_INRAE=27.215;MAF_USDA=9.016
NC_035100.1	32199434	.	C	T	.	.	MAF_INRAE=27.215;MAF_USDA=7.647
NC_035100.1	32199439	.	C	G	.	.	MAF_INRAE=9.494;MAF_USDA=2.083
NC_035100.1	32199528	.	C	A	.	.	MAF_INRAE=27.215;MAF_USDA=8.824
NC_035100.1	32199547	.	G	A	.	.	MAF_INRAE=21.053;MAF_USDA=7.059
NC_035100.1	32199598	.	C	A	.	.	MAF_INRAE=3.333;MAF_USDA=4.918
NC_035100.1	32199627	.	A	T	.	.	MAF_USDA=4.918
NC_035100.1	32199724	.	C	A	.	.	MAF_INRAE=21.053;MAF_USDA=5.294
NC_035100.1	32199739	.	T	G	.	.	MAF_INRAE=29.747;MAF_USDA=35.882
NC_035100.1	32199744	.	A	C	.	.	MAF_INRAE=5.833;MAF_USDA=4.098
NC_035100.1	32199755	.	A	C	.	.	MAF_INRAE=6.329
NC_035100.1	32199782	.	A	G	.	.	MAF_USDA=2.459
NC_035100.1	32199784	.	C	T	.	.	MAF_USDA=1.639
NC_035100.1	32199812	.	C	T	.	.	MAF_INRAE=21.053;MAF_USDA=4.706
NC_035100.1	32199851	.	A	G	.	.	MAF_USDA=13.115
NC_035100.1	32199854	.	A	C	.	.	MAF_INRAE=21.053;MAF_USDA=8.235
NC_035100.1	32199877	.	G	A	.	.	MAF_USDA=7.377
NC_035100.1	32199882	.	C	A	.	.	MAF_USDA=1.639
NC_035100.1	32199928	.	T	C	.	.	MAF_USDA=16.471
NC_035100.1	32199955	.	A	G	.	.	MAF_USDA=2.083
NC_035100.1	32199979	.	T	A	.	.	MAF_INRAE=21.053
NC_035100.1	32200116	.	G	A	.	.	MAF_USDA=17.262
NC_035100.1	32200123	.	T	A	.	.	MAF_USDA=10.119
NC_035100.1	32200142	.	A	T	.	.	MAF_INRAE=21.053;MAF_USDA=12.5
NC_035100.1	32200175	.	A	G	.	.	MAF_USDA=16.471
NC_035100.1	32200213	.	T	C	.	.	MAF_INRAE=19.62;MAF_USDA=24.706
NC_035100.1	32200223	.	C	T	.	.	MAF_USDA=12.941
NC_035100.1	32200269	.	G	A	.	.	MAF_USDA=18.852
NC_035100.1	32200330	.	G	A	.	.	MAF_USDA=15.882
NC_035100.1	32200346	.	A	C	.	.	MAF_USDA=1.19
NC_035100.1	32200355	.	G	T	.	.	MAF_USDA=4.118
NC_035100.1	32200811	.	T	A	.	.	MAF_USDA=4.098
NC_035100.1	32200830	.	G	A	.	.	MAF_USDA=1.639
NC_035100.1	32200901	.	T	G	.	.	MAF_INRAE=21.053
NC_035100.1	32200961	.	G	T	.	.	MAF_INRAE=27.848;MAF_USDA=8.235
NC_035100.1	32201016	.	G	A	.	.	MAF_USDA=18.235
NC_035100.1	32201082	.	A	C	.	.	MAF_INRAE=35.0;MAF_USDA=1.639
NC_035100.1	32201099	.	T	C	.	.	MAF_INRAE=24.051;MAF_USDA=47.647
NC_035100.1	32201182	.	T	G	.	.	MAF_USDA=1.639
NC_035100.1	32201277	.	G	T	.	.	MAF_USDA=45.833
NC_035100.1	32201292	.	T	C	.	.	MAF_USDA=8.333
NC_035100.1	32201498	.	C	T	.	.	MAF_USDA=6.098
NC_035100.1	32201499	.	G	A	.	.	MAF_USDA=9.483
NC_035100.1	32201545	.	C	T	.	.	MAF_USDA=1.724
NC_035100.1	32201547	.	A	T	.	.	MAF_USDA=1.724
NC_035100.1	32201590	.	G	A	.	.	MAF_USDA=2.542
NC_035100.1	32201667	.	G	C	.	.	MAF_USDA=27.083
NC_035100.1	32201774	.	G	T	.	.	MAF_USDA=10.417
NC_035100.1	32201902	.	T	A	.	.	MAF_USDA=41.765
NC_035100.1	32201976	.	T	A	.	.	MAF_INRAE=5.696
NC_035100.1	32201980	.	G	A	.	.	MAF_INRAE=16.667
NC_035100.1	32202066	.	T	C	.	.	MAF_INRAE=21.053
NC_035100.1	32202102	.	C	T	.	.	MAF_INRAE=1.667
NC_035100.1	32202308	.	G	A	.	.	MAF_USDA=1.639
NC_035100.1	32202313	.	C	T	.	.	MAF_INRAE=15.789
NC_035100.1	32202327	.	G	A	.	.	MAF_USDA=18.852
NC_035100.1	32202525	.	G	A	.	.	MAF_USDA=17.857
NC_035100.1	32203405	.	C	T	.	.	MAF_USDA=8.333
NC_035100.1	32203509	.	A	G	.	.	MAF_INRAE=5.263;MAF_USDA=6.667
NC_035100.1	32203527	.	T	G	.	.	MAF_INRAE=31.579
NC_035100.1	32203634	.	A	T	.	.	MAF_USDA=8.333
NC_035100.1	32203674	.	T	A	.	.	MAF_USDA=12.5
NC_035100.1	32203722	.	T	C	.	.	MAF_INRAE=5.263;MAF_USDA=16.471
NC_035100.1	32203753	.	T	G	.	.	MAF_USDA=6.25
NC_035100.1	32203764	.	C	T	.	.	MAF_INRAE=31.579;MAF_USDA=10.0
NC_035100.1	32203798	.	T	C	.	.	MAF_INRAE=5.263;MAF_USDA=17.647
NC_035100.1	32203825	.	G	A	.	.	MAF_INRAE=27.848;MAF_USDA=27.647
NC_035100.1	32203835	.	C	A	.	.	MAF_INRAE=14.557;MAF_USDA=2.083
NC_035100.1	32203872	.	A	T	.	.	MAF_USDA=3.279
NC_035100.1	32203882	.	C	T	.	.	MAF_INRAE=34.167;MAF_USDA=1.639
NC_035100.1	32203910	.	C	T	.	.	MAF_INRAE=15.19;MAF_USDA=2.083
NC_035100.1	32203918	.	G	T	.	.	MAF_INRAE=21.519;MAF_USDA=48.824
NC_035100.1	32203920	.	G	A	.	.	MAF_USDA=4.118
NC_035100.1	32203930	.	A	T	.	.	MAF_INRAE=27.848;MAF_USDA=30.588
NC_035100.1	32203955	.	C	T	.	.	MAF_INRAE=46.203;MAF_USDA=28.824
NC_035100.1	32203956	.	G	C	.	.	MAF_INRAE=31.667;MAF_USDA=26.471
NC_035100.1	32203961	.	T	C	.	.	MAF_INRAE=27.848;MAF_USDA=26.471
NC_035100.1	32203970	.	T	A	.	.	MAF_INRAE=33.333
NC_035100.1	32203982	.	A	C	.	.	MAF_INRAE=33.333
NC_035100.1	32204013	.	T	A	.	.	MAF_USDA=7.059
NC_035100.1	32204028	.	A	G	.	.	MAF_USDA=2.459
NC_035100.1	32204048	.	T	A	.	.	MAF_USDA=1.639
NC_035100.1	32204115	.	T	C	.	.	MAF_INRAE=5.696
NC_035100.1	32204122	.	C	T	.	.	MAF_INRAE=34.167
NC_035100.1	32204126	.	T	C	.	.	MAF_USDA=6.25
NC_035100.1	32204175	.	G	A	.	.	MAF_USDA=4.098
NC_035100.1	32204179	.	C	T	.	.	MAF_INRAE=15.789;MAF_USDA=10.0
NC_035100.1	32204188	.	T	A	.	.	MAF_INRAE=48.734;MAF_USDA=37.059
NC_035100.1	32204210	.	C	A	.	.	MAF_USDA=2.083
NC_035100.1	32204244	.	T	C	.	.	MAF_INRAE=34.167;MAF_USDA=3.012
NC_035100.1	32204257	.	A	T	.	.	MAF_USDA=2.459
NC_035100.1	32204263	.	G	A	.	.	MAF_INRAE=5.833;MAF_USDA=4.098
NC_035100.1	32204323	.	C	T	.	.	MAF_INRAE=21.053
NC_035100.1	32204325	.	G	T	.	.	MAF_USDA=1.639
NC_035100.1	32204506	.	CAAAAAT	CAAAAAG	.	.	MAF_USDA=26.087
NC_035100.1	32204512	.	T	G	.	.	MAF_INRAE=19.167;MAF_USDA=46.721
NC_035100.1	32204536	.	G	A	.	.	MAF_USDA=2.459
NC_035100.1	32204557	.	A	T	.	.	MAF_INRAE=27.215;MAF_USDA=8.235
NC_035100.1	32204597	.	A	C	.	.	MAF_INRAE=15.823
NC_035100.1	32204599	.	A	G	.	.	MAF_INRAE=6.962;MAF_USDA=6.471
NC_035100.1	32204626	.	C	T	.	.	MAF_INRAE=16.456;MAF_USDA=23.529
NC_035100.1	32204651	.	G	A	.	.	MAF_USDA=4.098
NC_035100.1	32204693	.	A	G	.	.	MAF_INRAE=17.722;MAF_USDA=41.176
NC_035100.1	32204712	.	G	C	.	.	MAF_USDA=2.941
NC_035100.1	32204725	.	T	A	.	.	MAF_INRAE=1.667;MAF_USDA=2.941
NC_035100.1	32204743	.	G	A	.	.	MAF_INRAE=17.722;MAF_USDA=41.176
NC_035100.1	32204758	.	T	G	.	.	MAF_INRAE=17.722;MAF_USDA=40.588
NC_035100.1	32204784	.	G	C	.	.	MAF_USDA=1.639
NC_035100.1	32204787	.	T	G	.	.	MAF_INRAE=34.167;MAF_USDA=1.639
NC_035100.1	32204843	.	C	T	.	.	MAF_USDA=2.083
NC_035100.1	32204876	.	A	G	.	.	MAF_USDA=1.639
NC_035100.1	32204908	.	C	T	.	.	MAF_USDA=2.5
NC_035100.1	32204942	.	T	A	.	.	MAF_USDA=1.639
NC_035100.1	32204980	.	C	G	.	.	MAF_INRAE=15.789;MAF_USDA=6.667
NC_035100.1	32204983	.	A	G	.	.	MAF_INRAE=33.333;MAF_USDA=1.667
NC_035100.1	32205114	.	A	G	.	.	MAF_INRAE=31.579;MAF_USDA=41.765
NC_035100.1	32205124	.	C	T	.	.	MAF_USDA=2.459
NC_035100.1	32205181	.	G	A	.	.	MAF_INRAE=5.263;MAF_USDA=2.083
NC_035100.1	32205194	.	C	T	.	.	MAF_USDA=14.167
NC_035100.1	32205225	.	G	A	.	.	MAF_INRAE=15.789;MAF_USDA=8.333
NC_035100.1	32205253	.	C	T	.	.	MAF_INRAE=26.316;MAF_USDA=25.0
NC_035100.1	32205269	.	G	A	.	.	MAF_USDA=5.0
NC_035100.1	32205274	.	G	T	.	.	MAF_INRAE=31.579;MAF_USDA=42.857
NC_035100.1	32205297	.	C	A	.	.	MAF_INRAE=31.579;MAF_USDA=42.857
NC_035100.1	32205348	.	A	G	.	.	MAF_INRAE=3.333
NC_035100.1	32205396	.	G	A	.	.	MAF_USDA=4.098
NC_035100.1	32205456	.	C	T	.	.	MAF_INRAE=17.722;MAF_USDA=41.667
NC_035100.1	32205475	.	C	T	.	.	MAF_USDA=1.639
NC_035100.1	32205483	.	C	A	.	.	MAF_USDA=1.639
NC_035100.1	32205492	.	A	T	.	.	MAF_USDA=1.639
NC_035100.1	32205569	.	G	T	.	.	MAF_USDA=2.083
NC_035100.1	32205577	.	C	A	.	.	MAF_USDA=4.118
NC_035100.1	32205579	.	G	A	.	.	MAF_USDA=18.235
NC_035100.1	32205617	.	A	C	.	.	MAF_USDA=6.25
NC_035100.1	32205621	.	C	A	.	.	MAF_USDA=6.25
NC_035100.1	32205626	.	T	C	.	.	MAF_USDA=6.25
NC_035100.1	32205690	.	G	A	.	.	MAF_INRAE=1.667;MAF_USDA=2.941
NC_035100.1	32205731	.	A	G	.	.	MAF_INRAE=3.333;MAF_USDA=4.918
NC_035100.1	32205794	.	C	T	.	.	MAF_USDA=1.639
NC_035100.1	32205806	.	T	G	.	.	MAF_INRAE=18.354;MAF_USDA=10.0
NC_035100.1	32205938	.	A	G	.	.	MAF_INRAE=9.494;MAF_USDA=2.083
NC_035100.1	32205954	.	C	T	.	.	MAF_USDA=1.639
NC_035100.1	32206060	.	A	T	.	.	MAF_USDA=1.639
NC_035100.1	32206072	.	G	T	.	.	MAF_USDA=17.647
NC_035100.1	32206172	.	G	A	.	.	MAF_USDA=6.25
NC_035100.1	32206201	.	G	T	.	.	MAF_INRAE=18.421;MAF_USDA=5.294
NC_035100.1	32206205	.	A	G	.	.	MAF_USDA=5.294
NC_035100.1	32206882	.	A	T	.	.	MAF_USDA=2.083
NC_035100.1	32206889	.	C	T	.	.	MAF_USDA=12.5
NC_035100.1	32206923	.	C	A	.	.	MAF_USDA=8.333
NC_035100.1	32206939	.	C	A	.	.	MAF_USDA=22.941
NC_035100.1	32207035	.	C	T	.	.	MAF_USDA=7.059
NC_035100.1	32207058	.	A	G	.	.	MAF_INRAE=1.667;MAF_USDA=2.941
NC_035100.1	32207061	.	C	T	.	.	MAF_INRAE=21.053;MAF_USDA=12.5
NC_035100.1	32207077	.	T	G	.	.	MAF_INRAE=21.053;MAF_USDA=5.294
NC_035100.1	32207092	.	C	T	.	.	MAF_INRAE=18.987;MAF_USDA=41.765
NC_035100.1	32207095	.	C	G	.	.	MAF_USDA=9.412
NC_035100.1	32207130	.	A	T	.	.	MAF_INRAE=27.848;MAF_USDA=8.235
NC_035100.1	32207136	.	A	G	.	.	MAF_INRAE=2.5;MAF_USDA=4.918
NC_035100.1	32207214	.	T	C	.	.	MAF_USDA=1.639
NC_035100.1	32207216	.	T	C	.	.	MAF_INRAE=5.0;MAF_USDA=10.588
NC_035100.1	32207307	.	A	C	.	.	MAF_INRAE=8.861;MAF_USDA=2.083
NC_035100.1	32207339	.	G	A	.	.	MAF_INRAE=17.722;MAF_USDA=41.765
NC_035100.1	32207350	.	G	A	.	.	MAF_USDA=1.176
NC_035100.1	32207406	.	G	A	.	.	MAF_USDA=2.459
NC_035100.1	32207440	.	G	T	.	.	MAF_INRAE=5.833;MAF_USDA=10.588
NC_035100.1	32207445	.	G	T	.	.	MAF_INRAE=26.316;MAF_USDA=23.529
NC_035100.1	32207516	.	C	T	.	.	MAF_USDA=1.176
NC_035100.1	32207577	.	C	G	.	.	MAF_USDA=1.639
NC_035100.1	32214531	.	G	A	.	.	MAF_USDA=15.882
NC_035100.1	32214601	.	G	T	.	.	MAF_INRAE=5.263;MAF_USDA=9.016
NC_035100.1	32214758	.	T	G	.	.	MAF_INRAE=5.263
NC_035100.1	32214828	.	G	T	.	.	MAF_USDA=1.639
NC_035100.1	32214850	.	T	A	.	.	MAF_INRAE=6.962;MAF_USDA=5.882
NC_035100.1	32214864	.	C	T	.	.	MAF_USDA=1.639
NC_035100.1	32214876	.	C	T	.	.	MAF_INRAE=34.167;MAF_USDA=1.639
NC_035100.1	32214883	.	C	A	.	.	MAF_USDA=1.639
NC_035100.1	32214887	.	T	A	.	.	MAF_INRAE=2.5;MAF_USDA=17.059
NC_035100.1	32214904	.	A	G	.	.	MAF_INRAE=44.937;MAF_USDA=48.824
NC_035100.1	32214966	.	C	A	.	.	MAF_INRAE=7.595;MAF_USDA=22.131
NC_035100.1	32215036	.	T	C	.	.	MAF_USDA=1.639
NC_035100.1	32215114	.	A	G	.	.	MAF_USDA=2.459
NC_035100.1	32215143	.	T	C	.	.	MAF_USDA=1.765
NC_035100.1	32215158	.	G	T	.	.	MAF_INRAE=33.333;MAF_USDA=2.459
NC_035100.1	32215228	.	C	T	.	.	MAF_USDA=1.639
NC_035100.1	32215235	.	A	G	.	.	MAF_INRAE=32.911;MAF_USDA=30.0
NC_035100.1	32215259	.	G	C	.	.	MAF_INRAE=25.316;MAF_USDA=34.118
NC_035100.1	32215371	.	A	T	.	.	MAF_USDA=2.941
NC_035100.1	32215386	.	G	A	.	.	MAF_USDA=1.639
NC_035100.1	32215420	.	G	A	.	.	MAF_USDA=1.19
NC_035100.1	32215490	.	C	G	.	.	MAF_USDA=2.459
NC_035100.1	32215501	.	G	A	.	.	MAF_USDA=1.19
NC_035100.1	32215572	.	A	C	.	.	MAF_INRAE=31.646;MAF_USDA=15.476
NC_035100.1	32215625	.	A	C	.	.	MAF_USDA=4.118
NC_035100.1	32215631	.	C	T	.	.	MAF_USDA=6.471
NC_035100.1	32215647	.	G	A	.	.	MAF_USDA=2.459
NC_035100.1	32215699	.	C	A	.	.	MAF_INRAE=30.833;MAF_USDA=1.639
NC_035100.1	32215702	.	G	T	.	.	MAF_USDA=1.639
NC_035100.1	32215710	.	G	A	.	.	MAF_INRAE=8.861;MAF_USDA=14.706
NC_035100.1	32215825	.	C	T	.	.	MAF_INRAE=15.823;MAF_USDA=2.353
NC_035100.1	32215907	.	C	T	.	.	MAF_INRAE=4.167
NC_035100.1	32215908	.	G	A	.	.	MAF_INRAE=32.5;MAF_USDA=1.639
NC_035100.1	32215914	.	A	T	.	.	MAF_INRAE=32.5;MAF_USDA=1.639
NC_035100.1	32215970	.	A	G	.	.	MAF_USDA=5.882
NC_035100.1	32215972	.	A	G	.	.	MAF_INRAE=1.667;MAF_USDA=9.016
NC_035100.1	32215974	.	A	G	.	.	MAF_INRAE=32.5;MAF_USDA=2.459
NC_035100.1	32215978	.	T	A	.	.	MAF_INRAE=32.5;MAF_USDA=1.639
NC_035100.1	32215984	.	A	G	.	.	MAF_INRAE=5.063;MAF_USDA=2.459
NC_035100.1	32216016	.	G	A	.	.	MAF_INRAE=5.263;MAF_USDA=2.083
NC_035100.1	32216048	.	C	A	.	.	MAF_USDA=3.279
NC_035100.1	32216217	.	A	G	.	.	MAF_INRAE=31.579;MAF_USDA=24.118
NC_035100.1	32216243	.	A	C	.	.	MAF_INRAE=32.278;MAF_USDA=15.294
NC_035100.1	32216265	.	T	G	.	.	MAF_INRAE=36.709
NC_035100.1	32216293	.	T	G	.	.	MAF_INRAE=15.789;MAF_USDA=9.836
NC_035100.1	32216328	.	T	C	.	.	MAF_USDA=1.639
NC_035100.1	32216440	.	T	C	.	.	MAF_USDA=9.412
NC_035100.1	32216461	.	T	G	.	.	MAF_USDA=11.176
NC_035100.1	32216468	.	T	C	.	.	MAF_INRAE=2.5
NC_035100.1	32216513	.	T	A	.	.	MAF_USDA=48.235
NC_035100.1	32216524	.	T	G	.	.	MAF_USDA=10.0
NC_035100.1	32216529	.	G	T	.	.	MAF_USDA=9.412
NC_035100.1	32216553	.	T	A	.	.	MAF_USDA=20.588
NC_035100.1	32216560	.	G	A	.	.	MAF_USDA=8.197
NC_035100.1	32216581	.	A	C	.	.	MAF_INRAE=10.833
NC_035100.1	32216648	.	G	A	.	.	MAF_INRAE=10.0
NC_035100.1	32216651	.	G	C	.	.	MAF_INRAE=10.0
NC_035100.1	32216655	.	A	T	.	.	MAF_INRAE=10.0
NC_035100.1	32216659	.	C	T	.	.	MAF_INRAE=10.833
NC_035100.1	32216676	.	T	A	.	.	MAF_INRAE=9.167;MAF_USDA=18.75
NC_035100.1	32216689	.	C	T	.	.	MAF_INRAE=8.333;MAF_USDA=5.882
NC_035100.1	32216703	.	G	A	.	.	MAF_INRAE=22.5
NC_035100.1	32216706	.	A	G	.	.	MAF_INRAE=23.333;MAF_USDA=2.083
NC_035100.1	32216710	.	A	G	.	.	MAF_INRAE=20.0
NC_035100.1	32216724	.	A	G	.	.	MAF_INRAE=19.167
NC_035100.1	32216729	.	C	A	.	.	MAF_USDA=27.083
NC_035100.1	32216796	.	T	G	.	.	MAF_USDA=2.941
NC_035100.1	32216820	.	C	A	.	.	MAF_USDA=2.5
NC_035100.1	32216923	.	G	A	.	.	MAF_INRAE=21.053
NC_035100.1	32217076	.	G	A	.	.	MAF_USDA=2.5
NC_035100.1	32217080	.	A	C	.	.	MAF_USDA=12.5
NC_035100.1	32217093	.	A	T	.	.	MAF_USDA=5.357
NC_035100.1	32217101	.	A	G	.	.	MAF_USDA=16.667
NC_035100.1	32217110	.	T	C	.	.	MAF_USDA=17.262
NC_035100.1	32217121	.	G	A	.	.	MAF_INRAE=21.053;MAF_USDA=20.0
NC_035100.1	32217133	.	G	A	.	.	MAF_INRAE=15.789
NC_035100.1	32217197	.	A	G	.	.	MAF_INRAE=30.0
NC_035100.1	32217249	.	T	A	.	.	MAF_USDA=1.639
NC_035100.1	32217258	.	T	A	.	.	MAF_USDA=1.639
NC_035100.1	32217320	.	A	T	.	.	MAF_USDA=9.412
NC_035100.1	32217344	.	T	C	.	.	MAF_INRAE=14.557;MAF_USDA=20.588
NC_035100.1	32217372	.	C	T	.	.	MAF_INRAE=33.333
NC_035100.1	32217403	.	T	A	.	.	MAF_INRAE=21.053;MAF_USDA=20.588
NC_035100.1	32217472	.	T	C	.	.	MAF_INRAE=15.789
NC_035100.1	32217495	.	A	G	.	.	MAF_INRAE=34.167
NC_035100.1	32217539	.	T	C	.	.	MAF_USDA=4.167
NC_035100.1	32217544	.	T	G	.	.	MAF_USDA=4.167
NC_035100.1	32217570	.	A	G	.	.	MAF_INRAE=34.167
NC_035100.1	32217584	.	G	C	.	.	MAF_INRAE=5.696
NC_035100.1	32217625	.	A	C	.	.	MAF_INRAE=14.557;MAF_USDA=20.588
NC_035100.1	32217636	.	A	T	.	.	MAF_INRAE=41.139;MAF_USDA=21.176
NC_035100.1	32217654	.	G	T	.	.	MAF_USDA=1.176
NC_035100.1	32217662	.	T	A	.	.	MAF_INRAE=5.696
NC_035100.1	32217714	.	C	A	.	.	MAF_INRAE=39.241;MAF_USDA=21.176
NC_035100.1	32217758	.	C	T	.	.	MAF_USDA=2.459
NC_035100.1	32217789	.	C	T	.	.	MAF_INRAE=40.506;MAF_USDA=20.588
NC_035100.1	32217842	.	A	G	.	.	MAF_INRAE=14.557;MAF_USDA=4.118
NC_035100.1	32217872	.	C	G	.	.	MAF_INRAE=14.557;MAF_USDA=3.529
NC_035100.1	32217873	.	G	A	.	.	MAF_INRAE=42.405;MAF_USDA=46.471
NC_035100.1	32217885	.	G	T	.	.	MAF_INRAE=3.333;MAF_USDA=4.918
NC_035100.1	32217918	.	T	C	.	.	MAF_USDA=4.098
NC_035100.1	32218028	.	C	T	.	.	MAF_INRAE=33.333
NC_035100.1	32218029	.	G	A	.	.	MAF_USDA=4.098
NC_035100.1	32218079	.	T	G	.	.	MAF_USDA=1.639
NC_035100.1	32218225	.	A	G	.	.	MAF_INRAE=39.873;MAF_USDA=20.588
NC_035100.1	32218256	.	AC	AT	.	.	MAF_USDA=25.0
NC_035100.1	32218257	.	C	T	.	.	MAF_INRAE=45.833
NC_035100.1	32218259	.	G	A	.	.	MAF_INRAE=15.789
NC_035100.1	32218270	.	G	A	.	.	MAF_INRAE=45.833;MAF_USDA=25.0
NC_035100.1	32218338	.	C	A	.	.	MAF_INRAE=5.696
NC_035100.1	32218409	.	T	G	.	.	MAF_USDA=5.738
NC_035100.1	32218444	.	C	T	.	.	MAF_INRAE=33.333
NC_035100.1	32218467	.	G	A	.	.	MAF_INRAE=4.167
NC_035100.1	32218469	.	C	T	.	.	MAF_INRAE=15.19;MAF_USDA=2.941
NC_035100.1	32218494	.	A	C	.	.	MAF_USDA=8.333
NC_035100.1	32218539	.	A	C	.	.	MAF_INRAE=15.789;MAF_USDA=4.918
NC_035100.1	32218542	.	G	A	.	.	MAF_USDA=11.176
NC_035100.1	32218560	.	C	A	.	.	MAF_INRAE=3.333;MAF_USDA=9.836
NC_035100.1	32218567	.	G	A	.	.	MAF_INRAE=40.506;MAF_USDA=21.176
NC_035100.1	32218613	.	G	C	.	.	MAF_INRAE=34.167
NC_035100.1	32218641	.	T	C	.	.	MAF_USDA=2.083
NC_035100.1	32218678	.	C	T	.	.	MAF_USDA=1.639
NC_035100.1	32218705	.	G	T	.	.	MAF_INRAE=10.833;MAF_USDA=2.083
NC_035100.1	32218751	.	A	C	.	.	MAF_INRAE=36.667;MAF_USDA=49.412
NC_035100.1	32218760	.	T	A	.	.	MAF_USDA=1.639
NC_035100.1	32218764	.	A	C	.	.	MAF_USDA=2.459
NC_035100.1	32218771	.	G	T	.	.	MAF_USDA=5.882
NC_035100.1	32218789	.	A	T	.	.	MAF_USDA=25.0
NC_035100.1	32218791	.	A	T	.	.	MAF_USDA=16.667
NC_035100.1	32218793	.	T	G	.	.	MAF_INRAE=36.667;MAF_USDA=41.667
NC_035100.1	32218838	.	T	A	.	.	MAF_USDA=3.279
NC_035100.1	32218839	.	T	A	.	.	MAF_USDA=1.639
NC_035100.1	32218855	.	A	T	.	.	MAF_USDA=3.279
NC_035100.1	32218861	.	G	T	.	.	MAF_USDA=4.918
NC_035100.1	32218865	.	T	C	.	.	MAF_INRAE=39.241;MAF_USDA=21.176
NC_035100.1	32218866	.	G	A	.	.	MAF_INRAE=45.0;MAF_USDA=21.176
NC_035100.1	32218878	.	G	A	.	.	MAF_USDA=4.098
NC_035100.1	32218927	.	G	A	.	.	MAF_USDA=5.738
NC_035100.1	32218942	.	C	G	.	.	MAF_INRAE=3.333;MAF_USDA=9.016
NC_035100.1	32218949	.	C	A	.	.	MAF_INRAE=1.667;MAF_USDA=5.882
NC_035100.1	32218956	.	T	A	.	.	MAF_USDA=1.765
NC_035100.1	32219018	.	G	T	.	.	MAF_INRAE=14.557;MAF_USDA=20.588
NC_035100.1	32219113	.	A	C	.	.	MAF_INRAE=39.241;MAF_USDA=21.176
NC_035100.1	32219133	.	G	A	.	.	MAF_USDA=1.639
NC_035100.1	32219147	.	C	T	.	.	MAF_INRAE=9.494;MAF_USDA=2.083
NC_035100.1	32219153	.	T	C	.	.	MAF_INRAE=40.506;MAF_USDA=21.176
NC_035100.1	32219187	.	A	G	.	.	MAF_INRAE=1.667;MAF_USDA=5.294
NC_035100.1	32219207	.	C	T	.	.	MAF_INRAE=34.167
NC_035100.1	32219231	.	T	C	.	.	MAF_USDA=4.118
NC_035100.1	32219279	.	C	T	.	.	MAF_INRAE=9.494;MAF_USDA=33.529
NC_035100.1	32219363	.	A	G	.	.	MAF_INRAE=21.053;MAF_USDA=18.824
NC_035100.1	32219379	.	G	C	.	.	MAF_INRAE=18.421;MAF_USDA=18.824
NC_035100.1	32219398	.	C	A	.	.	MAF_USDA=6.557
NC_035100.1	32219498	.	G	A	.	.	MAF_USDA=16.471
NC_035100.1	32219541	.	G	C	.	.	MAF_INRAE=9.494;MAF_USDA=2.083
NC_035100.1	32219563	.	T	G	.	.	MAF_INRAE=9.494;MAF_USDA=37.059
NC_035100.1	32219611	.	G	A	.	.	MAF_USDA=3.529
NC_035100.1	32219642	.	A	G	.	.	MAF_INRAE=39.873;MAF_USDA=21.765
NC_035100.1	32219646	.	G	A	.	.	MAF_USDA=1.639
NC_035100.1	32219746	.	G	A	.	.	MAF_USDA=6.25
NC_035100.1	32219758	.	C	A	.	.	MAF_INRAE=39.241;MAF_USDA=21.176
NC_035100.1	32219771	.	A	G	.	.	MAF_INRAE=1.667;MAF_USDA=2.941
NC_035100.1	32219826	.	G	T	.	.	MAF_USDA=2.459
NC_035100.1	32219840	.	T	C	.	.	MAF_INRAE=39.873;MAF_USDA=21.765
NC_035100.1	32219910	.	C	T	.	.	MAF_USDA=5.738
NC_035100.1	32219917	.	A	G	.	.	MAF_INRAE=9.494;MAF_USDA=2.083
NC_035100.1	32219924	.	T	G	.	.	MAF_INRAE=40.506;MAF_USDA=21.176
NC_035100.1	32219969	.	A	G	.	.	MAF_INRAE=39.873;MAF_USDA=21.765
NC_035100.1	32219989	.	G	C	.	.	MAF_INRAE=3.333
NC_035100.1	32220057	.	G	C	.	.	MAF_USDA=21.429
NC_035100.1	32220103	.	A	C	.	.	MAF_INRAE=8.861;MAF_USDA=2.083
NC_035100.1	32220106	.	T	G	.	.	MAF_USDA=2.459
NC_035100.1	32220107	.	T	G	.	.	MAF_INRAE=40.506;MAF_USDA=21.429
NC_035100.1	32220147	.	C	T	.	.	MAF_INRAE=41.139;MAF_USDA=49.405
NC_035100.1	32220205	.	A	G	.	.	MAF_INRAE=40.506;MAF_USDA=24.706
NC_035100.1	32220330	.	T	A	.	.	MAF_USDA=3.279
NC_035100.1	32220340	.	T	C	.	.	MAF_INRAE=1.667
NC_035100.1	32220345	.	A	T	.	.	MAF_INRAE=1.667
NC_035100.1	32220352	.	T	C	.	.	MAF_INRAE=1.667
NC_035100.1	32220354	.	G	T	.	.	MAF_INRAE=1.667
NC_035100.1	32220357	.	A	G	.	.	MAF_INRAE=1.667
NC_035100.1	32220451	.	T	G	.	.	MAF_INRAE=39.167
NC_035100.1	32220458	.	T	C	.	.	MAF_INRAE=39.167
NC_035100.1	32220498	.	C	G	.	.	MAF_INRAE=25.0;MAF_USDA=20.588
NC_035100.1	32220523	.	T	G	.	.	MAF_INRAE=41.772;MAF_USDA=26.786
NC_035100.1	32220550	.	A	G	.	.	MAF_INRAE=15.19;MAF_USDA=2.381
NC_035100.1	32220561	.	A	G	.	.	MAF_USDA=11.446
NC_035100.1	32220572	.	C	T	.	.	MAF_INRAE=1.667;MAF_USDA=2.976
NC_035100.1	32220581	.	A	G	.	.	MAF_INRAE=15.0;MAF_USDA=2.083
NC_035100.1	32220583	.	A	C	.	.	MAF_INRAE=13.924;MAF_USDA=20.833
NC_035100.1	32220623	.	C	T	.	.	MAF_INRAE=8.861;MAF_USDA=20.588
NC_035100.1	32220624	.	C	T	.	.	MAF_USDA=2.353
NC_035100.1	32220627	.	G	A	.	.	MAF_USDA=2.083
NC_035100.1	32220632	.	C	G	.	.	MAF_INRAE=10.526
NC_035100.1	32220649	.	A	G	.	.	MAF_INRAE=13.924;MAF_USDA=20.588
NC_035100.1	32220659	.	T	A	.	.	MAF_USDA=1.639
NC_035100.1	32220670	.	G	T	.	.	MAF_INRAE=12.5;MAF_USDA=25.0
NC_035100.1	32220690	.	G	A	.	.	MAF_USDA=7.647
NC_035100.1	32220692	.	C	G	.	.	MAF_INRAE=15.19;MAF_USDA=2.941
NC_035100.1	32220710	.	G	A	.	.	MAF_USDA=1.176
NC_035100.1	32220718	.	C	A	.	.	MAF_USDA=5.738
NC_035100.1	32220797	.	C	G	.	.	MAF_USDA=1.639
NC_035100.1	32220901	.	G	A	.	.	MAF_USDA=1.639
NC_035100.1	32220947	.	A	T	.	.	MAF_INRAE=39.873;MAF_USDA=25.0
NC_035100.1	32221061	.	A	G	.	.	MAF_INRAE=14.557;MAF_USDA=20.588
NC_035100.1	32221080	.	A	G	.	.	MAF_INRAE=39.241;MAF_USDA=20.0
NC_035100.1	32221165	.	A	G	.	.	MAF_INRAE=13.924;MAF_USDA=20.588
NC_035100.1	32221208	.	C	T	.	.	MAF_USDA=2.941
NC_035100.1	32221261	.	T	G	.	.	MAF_INRAE=14.557;MAF_USDA=3.279
NC_035100.1	32221314	.	G	T	.	.	MAF_INRAE=13.924;MAF_USDA=20.588
NC_035100.1	32221409	.	C	T	.	.	MAF_INRAE=38.608;MAF_USDA=21.176
NC_035100.1	32221442	.	G	C	.	.	MAF_USDA=4.918
NC_035100.1	32221488	.	G	T	.	.	MAF_INRAE=21.053;MAF_USDA=21.176
NC_035100.1	32221516	.	G	T	.	.	MAF_USDA=1.639
NC_035100.1	32221540	.	A	G	.	.	MAF_INRAE=14.557;MAF_USDA=20.588
NC_035100.1	32221648	.	C	T	.	.	MAF_INRAE=14.557;MAF_USDA=20.0
NC_035100.1	32221719	.	C	T	.	.	MAF_INRAE=10.526;MAF_USDA=8.333
NC_035100.1	32221760	.	T	C	.	.	MAF_INRAE=37.342;MAF_USDA=21.176
NC_035100.1	32221782	.	C	G	.	.	MAF_USDA=1.639
NC_035100.1	32221820	.	C	G	.	.	MAF_INRAE=39.873;MAF_USDA=21.176
NC_035100.1	32221898	.	T	A	.	.	MAF_INRAE=1.667;MAF_USDA=17.059
NC_035100.1	32221978	.	C	T	.	.	MAF_INRAE=31.667
NC_035100.1	32221998	.	T	C	.	.	MAF_INRAE=11.392;MAF_USDA=12.941
NC_035100.1	32222033	.	C	T	.	.	MAF_INRAE=9.494;MAF_USDA=15.294
NC_035100.1	32222082	.	G	A	.	.	MAF_USDA=1.639
NC_035100.1	32222120	.	G	A	.	.	MAF_USDA=1.176
NC_035100.1	32222125	.	C	T	.	.	MAF_INRAE=21.053;MAF_USDA=12.5
NC_035100.1	32222140	.	A	C	.	.	MAF_USDA=16.667
NC_035100.1	32222165	.	G	A	.	.	MAF_USDA=4.098
NC_035100.1	32222206	.	G	T	.	.	MAF_USDA=3.279
NC_035100.1	32222253	.	C	A	.	.	MAF_USDA=1.176
NC_035100.1	32222261	.	G	A	.	.	MAF_USDA=1.765
NC_035100.1	32222273	.	C	T	.	.	MAF_USDA=20.0
NC_035100.1	32222313	.	T	C	.	.	MAF_USDA=20.833
NC_035100.1	32223216	.	T	G	.	.	MAF_USDA=8.333
NC_035100.1	32223282	.	C	T	.	.	MAF_USDA=12.5
NC_035100.1	32223290	.	G	A	.	.	MAF_USDA=6.25
NC_035100.1	32223326	.	G	A	.	.	MAF_USDA=8.537
NC_035100.1	32223344	.	T	G	.	.	MAF_USDA=15.517
NC_035100.1	32223406	.	C	T	.	.	MAF_USDA=6.78
NC_035100.1	32223425	.	G	A	.	.	MAF_USDA=9.756
NC_035100.1	32223465	.	T	G	.	.	MAF_USDA=6.25
NC_035100.1	32223469	.	C	A	.	.	MAF_USDA=6.25
NC_035100.1	32223637	.	G	T	.	.	MAF_USDA=6.25
NC_035100.1	32223638	.	C	T	.	.	MAF_USDA=6.25
NC_035100.1	32224168	.	G	T	.	.	MAF_USDA=8.696
NC_035100.1	32224169	.	G	A	.	.	MAF_USDA=2.174
NC_035100.1	32224285	.	A	G	.	.	MAF_INRAE=15.789;MAF_USDA=8.696
NC_035100.1	32224294	.	C	T	.	.	MAF_INRAE=15.789;MAF_USDA=2.174
NC_035100.1	32224342	.	T	C	.	.	MAF_USDA=30.435
NC_035100.1	32224350	.	T	G	.	.	MAF_INRAE=47.368
NC_035100.1	32224362	.	C	T	.	.	MAF_INRAE=15.789;MAF_USDA=8.696
NC_035100.1	32224367	.	C	G	.	.	MAF_INRAE=36.842;MAF_USDA=17.391
NC_035100.1	32224397	.	C	T	.	.	MAF_INRAE=28.481
NC_035100.1	32224408	.	C	A	.	.	MAF_INRAE=24.684;MAF_USDA=26.087
NC_035100.1	32224411	.	G	T	.	.	MAF_INRAE=15.833;MAF_USDA=30.435
NC_035100.1	32224424	.	G	T	.	.	MAF_INRAE=5.696
NC_035100.1	32224427	.	G	A	.	.	MAF_INRAE=6.667
NC_035100.1	32224487	.	C	G	.	.	MAF_INRAE=48.734;MAF_USDA=41.463
NC_035100.1	32224493	.	A	G	.	.	MAF_USDA=8.333
NC_035100.1	32224497	.	A	C	.	.	MAF_INRAE=15.789;MAF_USDA=6.548
NC_035100.1	32224530	.	A	T	.	.	MAF_INRAE=48.734;MAF_USDA=49.412
NC_035100.1	32224564	.	A	G	.	.	MAF_USDA=14.754
NC_035100.1	32224594	.	C	T	.	.	MAF_INRAE=15.789;MAF_USDA=7.377
NC_035100.1	32224596	.	T	C	.	.	MAF_USDA=13.115
NC_035100.1	32224610	.	G	A	.	.	MAF_USDA=12.5
NC_035100.1	32224623	.	C	T	.	.	MAF_INRAE=15.789;MAF_USDA=4.167
NC_035100.1	32224657	.	T	C	.	.	MAF_INRAE=36.842;MAF_USDA=44.118
NC_035100.1	32224687	.	C	A	.	.	MAF_USDA=39.583
NC_035100.1	32224688	.	G	T	.	.	MAF_INRAE=21.053;MAF_USDA=16.393
NC_035100.1	32224699	.	G	A	.	.	MAF_USDA=2.941
NC_035100.1	32224714	.	C	A	.	.	MAF_INRAE=36.842;MAF_USDA=25.0
NC_035100.1	32224716	.	G	A	.	.	MAF_USDA=25.0
NC_035100.1	32224743	.	A	G	.	.	MAF_INRAE=36.842;MAF_USDA=42.941
NC_035100.1	32224748	.	G	A	.	.	MAF_INRAE=36.842;MAF_USDA=42.941
NC_035100.1	32224780	.	T	G	.	.	MAF_INRAE=29.747;MAF_USDA=16.393
NC_035100.1	32224807	.	A	C	.	.	MAF_USDA=1.639
NC_035100.1	32224912	.	A	C	.	.	MAF_INRAE=39.474;MAF_USDA=43.529
NC_035100.1	32225062	.	C	A	.	.	MAF_USDA=13.043
NC_035100.1	32225225	.	T	C	.	.	MAF_INRAE=10.526
NC_035100.1	32225282	.	C	A	.	.	MAF_INRAE=10.526
NC_035100.1	32225388	.	G	T	.	.	MAF_INRAE=5.696
NC_035100.1	32225584	.	A	C	.	.	MAF_USDA=20.588
NC_035100.1	32225742	.	A	T	.	.	MAF_INRAE=50.0;MAF_USDA=50.0
NC_035100.1	32225768	.	G	C	.	.	MAF_USDA=1.639
NC_035100.1	32226127	.	C	A	.	.	MAF_USDA=1.639
NC_035100.1	32226131	.	A	G	.	.	MAF_USDA=10.588
NC_035100.1	32226151	.	T	A	.	.	MAF_USDA=26.471
NC_035100.1	32226195	.	C	T	.	.	MAF_INRAE=15.789;MAF_USDA=7.647
NC_035100.1	32226216	.	C	A	.	.	MAF_INRAE=31.579;MAF_USDA=39.412
NC_035100.1	32226250	.	G	T	.	.	MAF_INRAE=21.053;MAF_USDA=11.765
NC_035100.1	32226291	.	G	C	.	.	MAF_USDA=21.765
NC_035100.1	32226297	.	T	C	.	.	MAF_USDA=21.765
NC_035100.1	32226357	.	A	T	.	.	MAF_USDA=5.294
NC_035100.1	32226462	.	G	A	.	.	MAF_USDA=19.565
NC_035100.1	32226463	.	C	A	.	.	MAF_USDA=4.348
NC_035100.1	32226465	.	T	C	.	.	MAF_USDA=19.565
NC_035100.1	32226519	.	C	G	.	.	MAF_INRAE=2.5
NC_035100.1	32226523	.	C	A	.	.	MAF_INRAE=1.667
NC_035100.1	32226524	.	A	C	.	.	MAF_INRAE=1.667;MAF_USDA=13.115
NC_035100.1	32226598	.	A	T	.	.	MAF_USDA=13.529
NC_035100.1	32226605	.	C	A	.	.	MAF_INRAE=3.333
NC_035100.1	32226632	.	A	C	.	.	MAF_USDA=13.529
NC_035100.1	32226713	.	C	T	.	.	MAF_USDA=1.176
NC_035100.1	32226764	.	G	A	.	.	MAF_INRAE=47.468
NC_035100.1	32226835	.	T	A	.	.	MAF_INRAE=15.789
NC_035100.1	32226861	.	A	G	.	.	MAF_INRAE=14.557;MAF_USDA=3.529
NC_035100.1	32226865	.	A	T	.	.	MAF_USDA=2.459
NC_035100.1	32226913	.	C	T	.	.	MAF_USDA=2.459
NC_035100.1	32227001	.	T	C	.	.	MAF_USDA=12.353
NC_035100.1	32227058	.	T	C	.	.	MAF_INRAE=15.19;MAF_USDA=3.529
NC_035100.1	32227071	.	C	A	.	.	MAF_USDA=1.639
NC_035100.1	32227073	.	A	T	.	.	MAF_USDA=1.639
NC_035100.1	32227109	.	G	A	.	.	MAF_USDA=9.412
NC_035100.1	32227141	.	A	G	.	.	MAF_INRAE=34.167;MAF_USDA=14.118
NC_035100.1	32227173	.	C	T	.	.	MAF_INRAE=39.873;MAF_USDA=7.059
NC_035100.1	32227184	.	G	A	.	.	MAF_USDA=2.459
NC_035100.1	32227224	.	A	T	.	.	MAF_INRAE=6.667
NC_035100.1	32227297	.	T	C	.	.	MAF_INRAE=21.053;MAF_USDA=22.131
NC_035100.1	32227334	.	C	A	.	.	MAF_USDA=2.459
NC_035100.1	32227337	.	T	G	.	.	MAF_INRAE=48.734;MAF_USDA=45.882
NC_035100.1	32227342	.	A	C	.	.	MAF_USDA=1.639
NC_035100.1	32227386	.	C	T	.	.	MAF_USDA=2.941
NC_035100.1	32227387	.	G	A	.	.	MAF_INRAE=13.291;MAF_USDA=3.529
NC_035100.1	32227436	.	G	A	.	.	MAF_INRAE=32.911;MAF_USDA=9.412
NC_035100.1	32227445	.	T	C	.	.	MAF_USDA=2.083
NC_035100.1	32227468	.	G	T	.	.	MAF_INRAE=32.5;MAF_USDA=4.706
NC_035100.1	32227507	.	C	T	.	.	MAF_INRAE=33.333;MAF_USDA=3.529
NC_035100.1	32227588	.	C	A	.	.	MAF_USDA=12.5
NC_035100.1	32227608	.	C	A	.	.	MAF_INRAE=21.053;MAF_USDA=8.333
NC_035100.1	32227642	.	T	A	.	.	MAF_INRAE=15.789;MAF_USDA=13.69
NC_035100.1	32227657	.	A	C	.	.	MAF_USDA=13.69
NC_035100.1	32227676	.	G	C	.	.	MAF_USDA=12.5
NC_035100.1	32227684	.	G	T	.	.	MAF_USDA=23.81
NC_035100.1	32233644	.	C	A	.	.	MAF_USDA=8.824
NC_035100.1	32233711	.	G	A	.	.	MAF_USDA=1.176
NC_035100.1	32233741	.	T	G	.	.	MAF_INRAE=1.667;MAF_USDA=3.529
NC_035100.1	32233759	.	C	A	.	.	MAF_USDA=1.639
NC_035100.1	32233780	.	A	T	.	.	MAF_INRAE=1.667;MAF_USDA=4.118
NC_035100.1	32233864	.	C	T	.	.	MAF_USDA=1.639
NC_035100.1	32233880	.	G	T	.	.	MAF_INRAE=12.025;MAF_USDA=9.412
NC_035100.1	32233881	.	A	T	.	.	MAF_INRAE=9.167;MAF_USDA=9.412
NC_035100.1	32233912	.	A	C	.	.	MAF_INRAE=4.167
NC_035100.1	32233969	.	A	G	.	.	MAF_USDA=8.929
NC_035100.1	32234020	.	C	T	.	.	MAF_INRAE=5.696;MAF_USDA=38.824
NC_035100.1	32234027	.	C	A	.	.	MAF_INRAE=34.167
NC_035100.1	32234029	.	T	C	.	.	MAF_INRAE=34.167
NC_035100.1	32234112	.	G	T	.	.	MAF_USDA=3.529
NC_035100.1	32234164	.	G	T	.	.	MAF_INRAE=15.789
NC_035100.1	32234229	.	G	C	.	.	MAF_USDA=7.377
NC_035100.1	32234269	.	A	C	.	.	MAF_USDA=2.459
NC_035100.1	32234290	.	G	T	.	.	MAF_USDA=7.647
NC_035100.1	32234303	.	A	G	.	.	MAF_INRAE=5.833;MAF_USDA=11.176
NC_035100.1	32234326	.	T	C	.	.	MAF_USDA=17.059
NC_035100.1	32234327	.	T	A	.	.	MAF_USDA=7.647
NC_035100.1	32234358	.	A	G	.	.	MAF_USDA=7.059
NC_035100.1	32234378	.	T	G	.	.	MAF_USDA=1.667
NC_035100.1	32234413	.	G	A	.	.	MAF_USDA=5.882
NC_035100.1	32234432	.	C	T	.	.	MAF_USDA=40.164
NC_035100.1	32234433	.	G	T	.	.	MAF_USDA=8.197
NC_035100.1	32234437	.	A	T	.	.	MAF_USDA=4.918
NC_035100.1	32234468	.	G	A	.	.	MAF_USDA=1.639
NC_035100.1	32238724	.	C	T	.	.	MAF_USDA=2.083
NC_035100.1	32238964	.	C	A	.	.	MAF_USDA=12.5
NC_035100.1	32239148	.	C	T	.	.	MAF_USDA=12.5
NC_035100.1	32239246	.	C	A	.	.	MAF_USDA=14.583
NC_035100.1	32239597	.	A	C	.	.	MAF_USDA=10.417
NC_035100.1	32239646	.	A	C	.	.	MAF_USDA=12.5
NC_035100.1	32239707	.	A	C	.	.	MAF_INRAE=17.5;MAF_USDA=20.238
NC_035100.1	32239714	.	G	T	.	.	MAF_USDA=1.667
NC_035100.1	32239736	.	G	A	.	.	MAF_INRAE=38.333;MAF_USDA=2.976
NC_035100.1	32239877	.	T	A	.	.	MAF_USDA=1.639
NC_035100.1	32239884	.	C	A	.	.	MAF_USDA=1.639
NC_035100.1	32239988	.	A	T	.	.	MAF_USDA=1.639
NC_035100.1	32240012	.	C	A	.	.	MAF_USDA=1.639
NC_035100.1	32240022	.	G	A	.	.	MAF_USDA=1.639
NC_035100.1	32240042	.	A	C	.	.	MAF_USDA=1.639
NC_035100.1	32240047	.	C	A	.	.	MAF_USDA=3.279
NC_035100.1	32240084	.	T	C	.	.	MAF_USDA=1.639
NC_035100.1	32240101	.	A	T	.	.	MAF_USDA=1.639
NC_035100.1	32240102	.	T	G	.	.	MAF_USDA=12.5
NC_035100.1	32240107	.	G	T	.	.	MAF_INRAE=3.333;MAF_USDA=4.918
NC_035100.1	32240108	.	T	C	.	.	MAF_USDA=1.639
NC_035100.1	32240159	.	G	A	.	.	MAF_USDA=1.639
NC_035100.1	32240160	.	C	T	.	.	MAF_USDA=1.639
NC_035100.1	32240192	.	C	T	.	.	MAF_USDA=4.706
NC_035100.1	32240193	.	T	A	.	.	MAF_USDA=1.639
NC_035100.1	32240249	.	C	A	.	.	MAF_USDA=8.235
NC_035100.1	32240269	.	T	G	.	.	MAF_USDA=2.459
NC_035100.1	32240368	.	G	A	.	.	MAF_USDA=14.583
NC_035100.1	32240465	.	G	T	.	.	MAF_USDA=2.459
NC_035100.1	32240547	.	C	A	.	.	MAF_USDA=2.459
NC_035100.1	32240564	.	T	C	.	.	MAF_USDA=25.0
NC_035100.1	32240570	.	C	T	.	.	MAF_USDA=1.176
NC_035100.1	32240573	.	A	C	.	.	MAF_USDA=11.176
NC_035100.1	32240574	.	A	G	.	.	MAF_USDA=1.639
NC_035100.1	32240604	.	G	T	.	.	MAF_INRAE=4.167
NC_035100.1	32240636	.	T	A	.	.	MAF_USDA=17.073
NC_035100.1	32240687	.	A	G	.	.	MAF_USDA=4.167
NC_035100.1	32240848	.	G	A	.	.	MAF_USDA=22.917
NC_035100.1	32240855	.	C	T	.	.	MAF_USDA=16.667
NC_035100.1	32240902	.	A	G	.	.	MAF_USDA=14.583
NC_035100.1	32240914	.	A	T	.	.	MAF_USDA=14.583
NC_035100.1	32240915	.	C	A	.	.	MAF_USDA=14.583
NC_035100.1	32241015	.	T	G	.	.	MAF_USDA=16.667
NC_035100.1	32241032	.	C	T	.	.	MAF_USDA=2.083
NC_035100.1	32241053	.	C	T	.	.	MAF_USDA=3.049
NC_035100.1	32241054	.	G	A	.	.	MAF_USDA=1.724
NC_035100.1	32241172	.	C	T	.	.	MAF_USDA=14.583
NC_035100.1	32241264	.	A	G	.	.	MAF_USDA=8.333
NC_035100.1	32241292	.	C	T	.	.	MAF_USDA=1.667
NC_035100.1	32241331	.	C	T	.	.	MAF_USDA=5.0
NC_035100.1	32241456	.	T	C	.	.	MAF_USDA=4.819
NC_035100.1	32241519	.	C	T	.	.	MAF_INRAE=19.167;MAF_USDA=14.458
NC_035100.1	32241549	.	G	A	.	.	MAF_USDA=7.831
NC_035100.1	32241562	.	C	T	.	.	MAF_INRAE=10.0;MAF_USDA=9.524
NC_035100.1	32241576	.	A	C	.	.	MAF_USDA=8.333
NC_035100.1	32241649	.	A	G	.	.	MAF_USDA=8.333
NC_035100.1	32241670	.	G	T	.	.	MAF_USDA=4.167
NC_035100.1	32241694	.	T	C	.	.	MAF_USDA=8.929
NC_035100.1	32241716	.	G	A	.	.	MAF_INRAE=4.167;MAF_USDA=1.19
NC_035100.1	32241840	.	A	G	.	.	MAF_USDA=1.639
NC_035100.1	32241874	.	A	G	.	.	MAF_USDA=1.639
NC_035100.1	32241890	.	T	C	.	.	MAF_USDA=8.824
NC_035100.1	32241906	.	A	G	.	.	MAF_USDA=1.639
NC_035100.1	32241939	.	G	A	.	.	MAF_USDA=1.176
NC_035100.1	32241948	.	G	T	.	.	MAF_INRAE=10.833;MAF_USDA=8.824
NC_035100.1	32241981	.	G	A	.	.	MAF_INRAE=35.0
NC_035100.1	32242076	.	C	T	.	.	MAF_USDA=6.471
NC_035100.1	32242127	.	C	T	.	.	MAF_INRAE=21.053;MAF_USDA=12.5
NC_035100.1	32242228	.	A	T	.	.	MAF_INRAE=1.667;MAF_USDA=4.118
NC_035100.1	32242314	.	C	T	.	.	MAF_INRAE=12.025;MAF_USDA=14.286
NC_035100.1	32242331	.	C	T	.	.	MAF_USDA=1.639
NC_035100.1	32242350	.	T	C	.	.	MAF_USDA=2.459
NC_035100.1	32242430	.	T	A	.	.	MAF_INRAE=12.025;MAF_USDA=9.412
NC_035100.1	32242447	.	T	C	.	.	MAF_USDA=1.639
NC_035100.1	32242458	.	C	A	.	.	MAF_USDA=1.639
NC_035100.1	32242459	.	C	A	.	.	MAF_USDA=8.824
NC_035100.1	32242461	.	G	A	.	.	MAF_INRAE=11.392;MAF_USDA=9.412
NC_035100.1	32242485	.	C	T	.	.	MAF_USDA=1.639
NC_035100.1	32242486	.	G	A	.	.	MAF_USDA=2.459
NC_035100.1	32242499	.	T	A	.	.	MAF_USDA=2.459
NC_035100.1	32242523	.	G	A	.	.	MAF_USDA=6.557
NC_035100.1	32242527	.	C	A	.	.	MAF_USDA=3.279
NC_035100.1	32242529	.	C	T	.	.	MAF_USDA=4.118
NC_035100.1	32242543	.	A	G	.	.	MAF_USDA=4.098
NC_035100.1	32242546	.	T	G	.	.	MAF_USDA=3.279
NC_035100.1	32242557	.	G	A	.	.	MAF_USDA=1.639
NC_035100.1	32242599	.	G	T	.	.	MAF_USDA=2.459
NC_035100.1	32242603	.	T	C	.	.	MAF_USDA=5.294
NC_035100.1	32242903	.	A	C	.	.	MAF_INRAE=10.526;MAF_USDA=1.765
NC_035100.1	32242933	.	A	C	.	.	MAF_USDA=1.639
NC_035100.1	32242984	.	C	T	.	.	MAF_INRAE=15.19;MAF_USDA=14.118
NC_035100.1	32243045	.	G	C	.	.	MAF_INRAE=21.053;MAF_USDA=12.5
NC_035100.1	32243192	.	G	T	.	.	MAF_INRAE=43.038;MAF_USDA=2.941
NC_035100.1	32243243	.	G	A	.	.	MAF_INRAE=9.494;MAF_USDA=2.083
NC_035100.1	32243279	.	C	T	.	.	MAF_INRAE=21.053;MAF_USDA=4.118
NC_035100.1	32243373	.	C	T	.	.	MAF_USDA=7.059
NC_035100.1	32243399	.	G	T	.	.	MAF_USDA=3.279
NC_035100.1	32243518	.	C	T	.	.	MAF_USDA=7.647
NC_035100.1	32243536	.	C	T	.	.	MAF_USDA=7.647
NC_035100.1	32243691	.	T	G	.	.	MAF_USDA=5.738
NC_035100.1	32244387	.	T	C	.	.	MAF_USDA=15.476
NC_035100.1	32244580	.	T	A	.	.	MAF_USDA=2.083
NC_035100.1	32244582	.	T	C	.	.	MAF_INRAE=21.053;MAF_USDA=14.881
NC_035100.1	32244622	.	C	T	.	.	MAF_USDA=1.695
NC_035100.1	32244715	.	A	C	.	.	MAF_USDA=1.667
NC_035100.1	32244720	.	T	C	.	.	MAF_INRAE=44.937;MAF_USDA=12.5
NC_035100.1	32244799	.	C	T	.	.	MAF_USDA=1.639
NC_035100.1	32244857	.	G	A	.	.	MAF_INRAE=12.025;MAF_USDA=10.0
NC_035100.1	32244859	.	G	A	.	.	MAF_INRAE=9.167;MAF_USDA=10.0
NC_035100.1	32244922	.	G	A	.	.	MAF_USDA=2.459
NC_035100.1	32244923	.	A	G	.	.	MAF_USDA=1.639
NC_035100.1	32244951	.	T	C	.	.	MAF_USDA=2.459
NC_035100.1	32244981	.	T	G	.	.	MAF_USDA=2.083
NC_035100.1	32245021	.	T	G	.	.	MAF_INRAE=15.823;MAF_USDA=31.765
NC_035100.1	32245023	.	C	T	.	.	MAF_INRAE=10.833;MAF_USDA=32.353
NC_035100.1	32245057	.	C	T	.	.	MAF_INRAE=21.053;MAF_USDA=11.765
NC_035100.1	32245173	.	C	T	.	.	MAF_INRAE=12.658;MAF_USDA=8.235
NC_035100.1	32245231	.	T	A	.	.	MAF_INRAE=3.333;MAF_USDA=4.098
NC_035100.1	32245241	.	T	A	.	.	MAF_INRAE=4.43;MAF_USDA=14.706
NC_035100.1	32245288	.	A	G	.	.	MAF_INRAE=21.053;MAF_USDA=10.0
NC_035100.1	32245316	.	A	G	.	.	MAF_USDA=10.0
NC_035100.1	32245342	.	T	A	.	.	MAF_USDA=7.647
NC_035100.1	32245348	.	A	T	.	.	MAF_USDA=13.934
NC_035100.1	32245685	.	A	T	.	.	MAF_USDA=31.25
NC_035100.1	32245688	.	A	T	.	.	MAF_USDA=8.333
NC_035100.1	32245693	.	C	T	.	.	MAF_USDA=29.167
NC_035100.1	32245796	.	G	A	.	.	MAF_INRAE=44.304;MAF_USDA=27.647
NC_035100.1	32245808	.	G	C	.	.	MAF_USDA=1.639
NC_035100.1	32245879	.	A	T	.	.	MAF_INRAE=10.127;MAF_USDA=4.706
NC_035100.1	32245901	.	T	A	.	.	MAF_INRAE=1.667;MAF_USDA=4.167
NC_035100.1	32245923	.	C	T	.	.	MAF_INRAE=4.167;MAF_USDA=2.941
NC_035100.1	32245950	.	G	T	.	.	MAF_INRAE=9.167;MAF_USDA=22.951
NC_035100.1	32245957	.	G	A	.	.	MAF_USDA=1.639
NC_035100.1	32245970	.	T	C	.	.	MAF_INRAE=9.167;MAF_USDA=22.951
NC_035100.1	32245974	.	A	C	.	.	MAF_INRAE=9.167;MAF_USDA=22.951
NC_035100.1	32245978	.	G	A	.	.	MAF_USDA=3.279
NC_035100.1	32245979	.	T	A	.	.	MAF_USDA=3.279
NC_035100.1	32246006	.	G	A	.	.	MAF_INRAE=10.127
NC_035100.1	32246056	.	T	C	.	.	MAF_INRAE=15.823;MAF_USDA=24.118
NC_035100.1	32246057	.	G	A	.	.	MAF_USDA=1.639
NC_035100.1	32246073	.	C	T	.	.	MAF_USDA=4.098
NC_035100.1	32246074	.	G	A	.	.	MAF_INRAE=11.392;MAF_USDA=1.639
NC_035100.1	32246152	.	T	C	.	.	MAF_INRAE=10.0;MAF_USDA=25.41
NC_035100.1	32246160	.	T	A	.	.	MAF_INRAE=31.646;MAF_USDA=28.235
NC_035100.1	32246193	.	A	C	.	.	MAF_USDA=2.083
NC_035100.1	32246211	.	C	G	.	.	MAF_INRAE=15.789;MAF_USDA=33.333
NC_035100.1	32246232	.	T	G	.	.	MAF_INRAE=10.0;MAF_USDA=2.083
NC_035100.1	32246237	.	T	G	.	.	MAF_INRAE=9.167
NC_035100.1	32246246	.	G	A	.	.	MAF_INRAE=9.167;MAF_USDA=22.131
NC_035100.1	32246250	.	A	G	.	.	MAF_INRAE=3.333;MAF_USDA=2.941
NC_035100.1	32246275	.	G	A	.	.	MAF_USDA=3.279
NC_035100.1	32246291	.	T	A	.	.	MAF_USDA=6.25
NC_035100.1	32246308	.	T	C	.	.	MAF_USDA=1.639
NC_035100.1	32246322	.	C	A	.	.	MAF_USDA=13.115
NC_035100.1	32246354	.	T	C	.	.	MAF_INRAE=10.833;MAF_USDA=24.59
NC_035100.1	32246376	.	G	A	.	.	MAF_USDA=4.098
NC_035100.1	32246377	.	C	A	.	.	MAF_USDA=1.639
NC_035100.1	32246427	.	C	T	.	.	MAF_USDA=8.333
NC_035100.1	32246428	.	G	T	.	.	MAF_INRAE=9.167;MAF_USDA=19.672
NC_035100.1	32246480	.	C	T	.	.	MAF_USDA=4.098
NC_035100.1	32246483	.	C	T	.	.	MAF_USDA=4.918
NC_035100.1	32246502	.	A	C	.	.	MAF_USDA=26.471
NC_035100.1	32246503	.	G	A	.	.	MAF_USDA=26.471
NC_035100.1	32246504	.	T	A	.	.	MAF_USDA=25.882
NC_035100.1	32246506	.	G	A	.	.	MAF_USDA=25.882
NC_035100.1	32246511	.	A	C	.	.	MAF_USDA=26.471
NC_035100.1	32246536	.	G	T	.	.	MAF_USDA=46.471
NC_035100.1	32246575	.	C	T	.	.	MAF_INRAE=4.43
NC_035100.1	32246705	.	C	A	.	.	MAF_INRAE=1.667
NC_035100.1	32246708	.	T	C	.	.	MAF_INRAE=1.667
NC_035100.1	32246709	.	T	C	.	.	MAF_INRAE=1.667
NC_035100.1	32246724	.	T	A	.	.	MAF_INRAE=2.5
NC_035100.1	32246736	.	T	C	.	.	MAF_USDA=5.738
NC_035100.1	32246876	.	T	A	.	.	MAF_USDA=9.412
NC_035100.1	32246885	.	C	T	.	.	MAF_USDA=3.279
NC_035100.1	32246889	.	G	A	.	.	MAF_USDA=28.571
NC_035100.1	32246890	.	G	C	.	.	MAF_USDA=11.905
NC_035100.1	32246967	.	C	G	.	.	MAF_USDA=3.279
NC_035100.1	32247009	.	G	A	.	.	MAF_INRAE=10.526;MAF_USDA=2.459
NC_035100.1	32247049	.	G	A	.	.	MAF_INRAE=42.105;MAF_USDA=35.882
NC_035100.1	32247068	.	T	C	.	.	MAF_INRAE=10.526
NC_035100.1	32247126	.	G	T	.	.	MAF_INRAE=50.0;MAF_USDA=41.176
NC_035100.1	32247157	.	G	A	.	.	MAF_USDA=6.557
NC_035100.1	32247169	.	C	T	.	.	MAF_USDA=3.529
NC_035100.1	32247191	.	A	T	.	.	MAF_USDA=6.557
NC_035100.1	32247201	.	G	A	.	.	MAF_INRAE=10.526;MAF_USDA=5.294
NC_035100.1	32247220	.	A	T	.	.	MAF_USDA=21.765
NC_035100.1	32247222	.	T	A	.	.	MAF_INRAE=10.0;MAF_USDA=1.639
NC_035100.1	32247227	.	G	A	.	.	MAF_USDA=10.656
NC_035100.1	32247258	.	C	A	.	.	MAF_USDA=3.279
NC_035100.1	32247363	.	A	G	.	.	MAF_USDA=3.529
NC_035100.1	32247374	.	C	T	.	.	MAF_INRAE=10.526;MAF_USDA=5.294
NC_035100.1	32247381	.	C	A	.	.	MAF_INRAE=50.0;MAF_USDA=41.176
NC_035100.1	32247415	.	G	A	.	.	MAF_USDA=1.639
NC_035100.1	32247424	.	G	C	.	.	MAF_INRAE=1.667
NC_035100.1	32247431	.	G	A	.	.	MAF_INRAE=26.316;MAF_USDA=8.235
NC_035100.1	32247469	.	G	A	.	.	MAF_INRAE=21.053;MAF_USDA=39.583
NC_035100.1	32247484	.	A	G	.	.	MAF_INRAE=21.053;MAF_USDA=1.639
NC_035100.1	32247485	.	T	C	.	.	MAF_USDA=7.059
NC_035100.1	32247492	.	G	T	.	.	MAF_USDA=1.639
NC_035100.1	32247493	.	A	G	.	.	MAF_USDA=5.738
NC_035100.1	32247496	.	T	G	.	.	MAF_USDA=20.492
NC_035100.1	32247503	.	T	C	.	.	MAF_USDA=41.667
NC_035100.1	32247504	.	G	A	.	.	MAF_USDA=12.5
NC_035100.1	32247520	.	A	T	.	.	MAF_USDA=12.5
NC_035100.1	32247547	.	G	T	.	.	MAF_USDA=6.25
NC_035100.1	32247595	.	A	C	.	.	MAF_USDA=12.5
NC_035100.1	32247683	.	A	T	.	.	MAF_USDA=47.917
NC_035100.1	32247689	.	AGGGGG	AGGGGT	.	.	MAF_USDA=27.273
NC_035100.1	32251675	.	T	C	.	.	MAF_USDA=43.75
NC_035100.1	32251850	.	T	G	.	.	MAF_USDA=41.667
NC_035100.1	32251854	.	T	C	.	.	MAF_USDA=6.25
NC_035100.1	32251870	.	A	G	.	.	MAF_USDA=11.475
NC_035100.1	32251886	.	G	A	.	.	MAF_USDA=6.557
NC_035100.1	32251893	.	C	T	.	.	MAF_USDA=1.639
NC_035100.1	32251954	.	C	G	.	.	MAF_USDA=10.588
NC_035100.1	32251982	.	G	T	.	.	MAF_USDA=2.459
NC_035100.1	32251983	.	C	T	.	.	MAF_USDA=20.588
NC_035100.1	32251986	.	A	C	.	.	MAF_USDA=17.213
NC_035100.1	32251987	.	G	A	.	.	MAF_USDA=16.393
NC_035100.1	32252012	.	G	A	.	.	MAF_USDA=11.765
NC_035100.1	32252084	.	G	C	.	.	MAF_INRAE=6.667
NC_035100.1	32252118	.	G	A	.	.	MAF_USDA=8.197
NC_035100.1	32252120	.	C	T	.	.	MAF_USDA=1.639
NC_035100.1	32252181	.	C	T	.	.	MAF_INRAE=10.526;MAF_USDA=5.294
NC_035100.1	32252220	.	T	A	.	.	MAF_INRAE=10.526;MAF_USDA=5.294
NC_035100.1	32252223	.	A	T	.	.	MAF_USDA=1.639
NC_035100.1	32252235	.	A	T	.	.	MAF_USDA=2.459
NC_035100.1	32252270	.	A	G	.	.	MAF_USDA=2.459
NC_035100.1	32252295	.	C	T	.	.	MAF_USDA=3.279
NC_035100.1	32252382	.	C	T	.	.	MAF_INRAE=7.595;MAF_USDA=21.176
NC_035100.1	32252396	.	C	A	.	.	MAF_INRAE=7.595;MAF_USDA=20.588
NC_035100.1	32252432	.	C	A	.	.	MAF_INRAE=10.526;MAF_USDA=5.294
NC_035100.1	32252444	.	C	T	.	.	MAF_INRAE=18.421;MAF_USDA=20.833
NC_035100.1	32252463	.	T	G	.	.	MAF_USDA=27.059
NC_035100.1	32252472	.	T	A	.	.	MAF_USDA=8.333
NC_035100.1	32252481	.	T	C	.	.	MAF_USDA=9.412
NC_035100.1	32252500	.	T	G	.	.	MAF_USDA=12.5
NC_035100.1	32252527	.	A	T	.	.	MAF_USDA=29.167
NC_035100.1	32252535	.	C	T	.	.	MAF_USDA=27.083
NC_035100.1	32252537	.	A	T	.	.	MAF_USDA=27.083
NC_035100.1	32252538	.	C	G	.	.	MAF_USDA=10.417
NC_035100.1	32252592	.	T	A	.	.	MAF_USDA=14.583
NC_035100.1	32252619	.	A	C	.	.	MAF_USDA=8.696
NC_035100.1	32256507	.	A	C	.	.	MAF_INRAE=26.316;MAF_USDA=7.647
NC_035100.1	32256554	.	C	G	.	.	MAF_INRAE=36.709;MAF_USDA=10.0
NC_035100.1	32256555	.	T	A	.	.	MAF_INRAE=10.526;MAF_USDA=5.294
NC_035100.1	32256564	.	A	T	.	.	MAF_INRAE=7.595;MAF_USDA=21.176
NC_035100.1	32256592	.	G	A	.	.	MAF_INRAE=10.833
NC_035100.1	32256707	.	A	G	.	.	MAF_USDA=22.917
NC_035100.1	32256734	.	T	G	.	.	MAF_INRAE=20.253
NC_035100.1	32256781	.	G	C	.	.	MAF_USDA=8.333
NC_035100.1	32256870	.	T	A	.	.	MAF_INRAE=21.053;MAF_USDA=4.706
NC_035100.1	32256891	.	C	T	.	.	MAF_INRAE=10.526;MAF_USDA=17.213
NC_035100.1	32256945	.	G	A	.	.	MAF_USDA=5.738
NC_035100.1	32256968	.	C	T	.	.	MAF_USDA=2.353
NC_035100.1	32256975	.	T	G	.	.	MAF_USDA=5.738
NC_035100.1	32256990	.	G	T	.	.	MAF_INRAE=7.595;MAF_USDA=8.333
NC_035100.1	32257009	.	T	G	.	.	MAF_INRAE=43.333;MAF_USDA=8.333
NC_035100.1	32257029	.	G	C	.	.	MAF_USDA=2.459
NC_035100.1	32257065	.	T	C	.	.	MAF_INRAE=42.5;MAF_USDA=20.588
NC_035100.1	32257093	.	G	A	.	.	MAF_USDA=12.5
NC_035100.1	32257102	.	G	A	.	.	MAF_INRAE=47.468;MAF_USDA=33.529
NC_035100.1	32257132	.	T	C	.	.	MAF_INRAE=10.127;MAF_USDA=25.294
NC_035100.1	32257148	.	C	T	.	.	MAF_USDA=6.557
NC_035100.1	32257163	.	T	G	.	.	MAF_INRAE=10.526;MAF_USDA=12.5
NC_035100.1	32257166	.	C	A	.	.	MAF_INRAE=28.481;MAF_USDA=38.235
NC_035100.1	32257168	.	T	G	.	.	MAF_INRAE=40.506;MAF_USDA=15.294
NC_035100.1	32257180	.	T	A	.	.	MAF_INRAE=10.127;MAF_USDA=25.0
NC_035100.1	32257204	.	C	T	.	.	MAF_USDA=1.639
NC_035100.1	32257233	.	A	G	.	.	MAF_INRAE=18.333;MAF_USDA=2.459
NC_035100.1	32257281	.	C	T	.	.	MAF_INRAE=26.316;MAF_USDA=6.25
NC_035100.1	32257294	.	ATGTGTGTCTGTTGTTCTGCATCC	ATGTGTGTCTGTTGTTCTGCATCA	.	.	MAF_USDA=33.333
NC_035100.1	32257367	.	A	G	.	.	MAF_INRAE=10.127;MAF_USDA=25.294
NC_035100.1	32257395	.	A	T	.	.	MAF_USDA=2.941
NC_035100.1	32257410	.	G	A	.	.	MAF_INRAE=7.595;MAF_USDA=20.0
NC_035100.1	32257411	.	C	A	.	.	MAF_USDA=3.279
NC_035100.1	32257454	.	C	T	.	.	MAF_INRAE=17.5;MAF_USDA=2.459
NC_035100.1	32257475	.	C	T	.	.	MAF_USDA=2.459
NC_035100.1	32257506	.	C	T	.	.	MAF_INRAE=26.316;MAF_USDA=4.118
NC_035100.1	32257510	.	T	C	.	.	MAF_INRAE=9.494;MAF_USDA=5.882
NC_035100.1	32257548	.	A	G	.	.	MAF_INRAE=42.105;MAF_USDA=35.294
NC_035100.1	32257602	.	C	T	.	.	MAF_INRAE=21.053;MAF_USDA=12.353
NC_035100.1	32257611	.	T	C	.	.	MAF_INRAE=21.053;MAF_USDA=11.765
NC_035100.1	32257709	.	T	A	.	.	MAF_USDA=37.5
NC_035100.1	32257722	.	T	C	.	.	MAF_USDA=6.25
NC_035100.1	32259538	.	T	C	.	.	MAF_USDA=16.667
NC_035100.1	32259598	.	A	G	.	.	MAF_INRAE=8.333
NC_035100.1	32259600	.	C	A	.	.	MAF_INRAE=7.595
NC_035100.1	32259677	.	G	A	.	.	MAF_INRAE=37.975;MAF_USDA=14.583
NC_035100.1	32259781	.	T	G	.	.	MAF_USDA=2.459
NC_035100.1	32259814	.	A	G	.	.	MAF_USDA=8.235
NC_035100.1	32259815	.	C	A	.	.	MAF_USDA=29.167
NC_035100.1	32259817	.	A	C	.	.	MAF_USDA=36.31
NC_035100.1	32259822	.	T	C	.	.	MAF_USDA=27.976
NC_035100.1	32259824	.	A	C	.	.	MAF_USDA=27.976
NC_035100.1	32259844	.	C	T	.	.	MAF_USDA=4.167
NC_035100.1	32259846	.	A	C	.	.	MAF_USDA=6.25
NC_035100.1	32259861	.	A	C	.	.	MAF_USDA=16.667
NC_035100.1	32259883	.	A	C	.	.	MAF_USDA=12.5
NC_035100.1	32259903	.	A	C	.	.	MAF_USDA=18.75
NC_035100.1	32259905	.	C	A	.	.	MAF_USDA=25.0
NC_035100.1	32259924	.	A	G	.	.	MAF_USDA=14.583
NC_035100.1	32259960	.	G	A	.	.	MAF_INRAE=2.632
NC_035100.1	32260046	.	C	A	.	.	MAF_INRAE=1.667
NC_035100.1	32260121	.	A	G	.	.	MAF_USDA=6.522
NC_035100.1	32260129	.	A	G	.	.	MAF_USDA=2.381
NC_035100.1	32260154	.	C	A	.	.	MAF_USDA=34.783
NC_035100.1	32260162	.	A	T	.	.	MAF_USDA=17.391
NC_035100.1	32260166	.	G	A	.	.	MAF_USDA=17.391
NC_035100.1	32260173	.	G	T	.	.	MAF_USDA=4.237
NC_035100.1	32262293	.	T	C	.	.	MAF_USDA=12.5
NC_035100.1	32262296	.	A	T	.	.	MAF_USDA=10.656
NC_035100.1	32262446	.	A	G	.	.	MAF_INRAE=18.333;MAF_USDA=4.098
NC_035100.1	32262516	.	C	A	.	.	MAF_INRAE=9.494;MAF_USDA=7.647
NC_035100.1	32262545	.	A	G	.	.	MAF_INRAE=10.526
NC_035100.1	32262603	.	C	T	.	.	MAF_INRAE=17.722;MAF_USDA=25.882
NC_035100.1	32262613	.	C	T	.	.	MAF_INRAE=18.354;MAF_USDA=29.508
NC_035100.1	32262637	.	C	G	.	.	MAF_USDA=2.459
NC_035100.1	32262643	.	C	T	.	.	MAF_INRAE=31.579;MAF_USDA=36.066
NC_035100.1	32262719	.	C	A	.	.	MAF_INRAE=47.368;MAF_USDA=18.235
NC_035100.1	32262813	.	C	T	.	.	MAF_USDA=15.574
NC_035100.1	32262870	.	C	G	.	.	MAF_INRAE=13.924;MAF_USDA=38.235
NC_035100.1	32262881	.	T	G	.	.	MAF_USDA=2.459
NC_035100.1	32262894	.	T	G	.	.	MAF_USDA=1.639
NC_035100.1	32263082	.	C	T	.	.	MAF_USDA=1.639
NC_035100.1	32263113	.	G	T	.	.	MAF_USDA=1.639
NC_035100.1	32263127	.	T	G	.	.	MAF_USDA=3.279
NC_035100.1	32263153	.	C	G	.	.	MAF_USDA=16.667
NC_035100.1	32263164	.	T	C	.	.	MAF_USDA=43.75
NC_035100.1	32263177	.	G	T	.	.	MAF_USDA=10.417
NC_035100.1	32266857	.	T	C	.	.	MAF_USDA=3.279
NC_035100.1	32266863	.	A	T	.	.	MAF_USDA=11.176
NC_035100.1	32266919	.	C	T	.	.	MAF_USDA=12.941
NC_035100.1	32266931	.	G	A	.	.	MAF_USDA=10.656
NC_035100.1	32266993	.	A	T	.	.	MAF_USDA=7.738
NC_035100.1	32267055	.	C	A	.	.	MAF_INRAE=7.595
NC_035100.1	32267144	.	G	A	.	.	MAF_INRAE=2.5;MAF_USDA=6.471
NC_035100.1	32267161	.	C	A	.	.	MAF_INRAE=10.526;MAF_USDA=4.118
NC_035100.1	32267189	.	T	C	.	.	MAF_USDA=2.353
NC_035100.1	32267191	.	G	T	.	.	MAF_INRAE=7.595;MAF_USDA=11.765
NC_035100.1	32267265	.	G	T	.	.	MAF_INRAE=10.526;MAF_USDA=5.882
NC_035100.1	32267288	.	C	T	.	.	MAF_USDA=2.459
NC_035100.1	32267320	.	C	T	.	.	MAF_USDA=13.934
NC_035100.1	32267395	.	C	T	.	.	MAF_USDA=1.639
NC_035100.1	32267442	.	C	T	.	.	MAF_INRAE=48.734;MAF_USDA=30.588
NC_035100.1	32267467	.	G	A	.	.	MAF_INRAE=8.333;MAF_USDA=12.941
NC_035100.1	32267498	.	C	T	.	.	MAF_INRAE=31.013;MAF_USDA=35.882
NC_035100.1	32267499	.	G	T	.	.	MAF_INRAE=14.557;MAF_USDA=5.294
NC_035100.1	32267526	.	C	T	.	.	MAF_USDA=3.279
NC_035100.1	32267566	.	C	A	.	.	MAF_USDA=2.459
NC_035100.1	32267619	.	A	C	.	.	MAF_INRAE=24.684;MAF_USDA=36.471
NC_035100.1	32267623	.	G	T	.	.	MAF_INRAE=24.167;MAF_USDA=36.471
NC_035100.1	32267675	.	G	T	.	.	MAF_USDA=4.118
NC_035100.1	32267723	.	T	G	.	.	MAF_USDA=41.667
NC_035100.1	32267727	.	A	G	.	.	MAF_INRAE=21.053;MAF_USDA=7.059
NC_035100.1	32267861	.	G	T	.	.	MAF_INRAE=12.025;MAF_USDA=16.471
NC_035100.1	32267868	.	C	A	.	.	MAF_USDA=1.639
NC_035100.1	32267873	.	C	T	.	.	MAF_USDA=2.459
NC_035100.1	32267892	.	C	A	.	.	MAF_INRAE=15.789;MAF_USDA=17.059
NC_035100.1	32267933	.	C	A	.	.	MAF_USDA=1.639
NC_035100.1	32267982	.	T	A	.	.	MAF_INRAE=21.053;MAF_USDA=17.647
NC_035100.1	32268002	.	A	C	.	.	MAF_INRAE=21.053;MAF_USDA=11.765
NC_035100.1	32268026	.	A	T	.	.	MAF_INRAE=2.5
NC_035100.1	32268034	.	T	C	.	.	MAF_USDA=2.459
NC_035100.1	32268088	.	G	C	.	.	MAF_INRAE=10.526
NC_035100.1	32268225	.	A	G	.	.	MAF_USDA=1.639
NC_035100.1	32268235	.	T	C	.	.	MAF_USDA=2.459
NC_035100.1	32268272	.	A	C	.	.	MAF_INRAE=36.709;MAF_USDA=37.059
NC_035100.1	32268277	.	G	A	.	.	MAF_INRAE=15.789;MAF_USDA=8.824
NC_035100.1	32268288	.	A	T	.	.	MAF_INRAE=1.667
NC_035100.1	32268304	.	C	T	.	.	MAF_USDA=5.294
NC_035100.1	32268326	.	G	A	.	.	MAF_INRAE=2.5
NC_035100.1	32268352	.	T	A	.	.	MAF_INRAE=20.0
NC_035100.1	32268381	.	G	A	.	.	MAF_INRAE=6.667;MAF_USDA=1.639
NC_035100.1	32268513	.	C	T	.	.	MAF_INRAE=6.667
NC_035100.1	32268560	.	G	A	.	.	MAF_INRAE=4.167;MAF_USDA=7.647
NC_035100.1	32268693	.	A	T	.	.	MAF_INRAE=5.833;MAF_USDA=23.529
NC_035100.1	32268696	.	G	T	.	.	MAF_INRAE=3.165;MAF_USDA=2.459
NC_035100.1	32268697	.	T	G	.	.	MAF_INRAE=5.0;MAF_USDA=16.471
NC_035100.1	32268698	.	A	T	.	.	MAF_USDA=1.639
NC_035100.1	32268706	.	G	A	.	.	MAF_USDA=8.333
NC_035100.1	32269080	.	A	G	.	.	MAF_USDA=1.639
NC_035100.1	32269125	.	C	T	.	.	MAF_INRAE=6.667
NC_035100.1	32269176	.	G	A	.	.	MAF_USDA=1.639
NC_035100.1	32269331	.	G	A	.	.	MAF_INRAE=12.658;MAF_USDA=20.492
NC_035100.1	32269383	.	A	T	.	.	MAF_INRAE=10.526
NC_035100.1	32269412	.	G	T	.	.	MAF_USDA=1.639
NC_035100.1	32269416	.	G	T	.	.	MAF_USDA=2.459
NC_035100.1	32269424	.	C	A	.	.	MAF_USDA=1.639
NC_035100.1	32269509	.	T	A	.	.	MAF_INRAE=7.595
NC_035100.1	32269565	.	C	T	.	.	MAF_USDA=2.459
NC_035100.1	32269591	.	C	T	.	.	MAF_USDA=2.459
NC_035100.1	32269628	.	G	T	.	.	MAF_INRAE=10.526;MAF_USDA=4.118
NC_035100.1	32269629	.	C	T	.	.	MAF_USDA=4.118
NC_035100.1	32269682	.	A	G	.	.	MAF_USDA=2.459
NC_035100.1	32269713	.	C	A	.	.	MAF_USDA=4.118
NC_035100.1	32269717	.	T	A	.	.	MAF_USDA=4.118
NC_035100.1	32269779	.	A	G	.	.	MAF_INRAE=39.241;MAF_USDA=6.471
NC_035100.1	32269873	.	C	T	.	.	MAF_INRAE=15.19;MAF_USDA=15.882
NC_035100.1	32269928	.	G	A	.	.	MAF_INRAE=6.667;MAF_USDA=20.0
NC_035100.1	32269931	.	G	T	.	.	MAF_USDA=6.471
NC_035100.1	32269976	.	C	A	.	.	MAF_INRAE=39.241;MAF_USDA=4.706
NC_035100.1	32270019	.	A	C	.	.	MAF_USDA=7.059
NC_035100.1	32270043	.	C	T	.	.	MAF_USDA=13.529
NC_035100.1	32270044	.	A	G	.	.	MAF_INRAE=13.291
NC_035100.1	32270080	.	A	G	.	.	MAF_USDA=2.459
NC_035100.1	32270114	.	T	C	.	.	MAF_USDA=4.706
NC_035100.1	32270115	.	G	A	.	.	MAF_USDA=3.279
NC_035100.1	32270140	.	G	A	.	.	MAF_INRAE=6.667;MAF_USDA=2.459
NC_035100.1	32270161	.	G	A	.	.	MAF_INRAE=10.526;MAF_USDA=8.333
NC_035100.1	32270179	.	G	T	.	.	MAF_USDA=12.353
NC_035100.1	32270202	.	T	C	.	.	MAF_USDA=2.353
NC_035100.1	32270207	.	G	A	.	.	MAF_USDA=5.882
NC_035100.1	32270233	.	C	T	.	.	MAF_USDA=7.059
NC_035100.1	32270287	.	C	A	.	.	MAF_USDA=3.333
NC_035100.1	32270321	.	C	T	.	.	MAF_INRAE=10.526;MAF_USDA=4.167
NC_035100.1	32270369	.	A	C	.	.	MAF_USDA=8.333
NC_035100.1	32270386	.	G	A	.	.	MAF_USDA=22.917
NC_035100.1	32270935	.	T	A	.	.	MAF_USDA=1.695
NC_035100.1	32270964	.	T	C	.	.	MAF_INRAE=10.526
NC_035100.1	32270977	.	C	T	.	.	MAF_USDA=1.667
NC_035100.1	32271076	.	T	A	.	.	MAF_USDA=7.647
NC_035100.1	32271133	.	G	C	.	.	MAF_USDA=2.459
NC_035100.1	32271147	.	C	T	.	.	MAF_USDA=5.294
NC_035100.1	32271172	.	C	T	.	.	MAF_INRAE=5.063
NC_035100.1	32271180	.	T	A	.	.	MAF_USDA=5.738
NC_035100.1	32271191	.	A	T	.	.	MAF_USDA=2.459
NC_035100.1	32271206	.	T	A,C	.	.	MAF_INRAE=10.526
NC_035100.1	32271227	.	G	A	.	.	MAF_USDA=3.279
NC_035100.1	32271274	.	A	T	.	.	MAF_USDA=13.529
NC_035100.1	32271318	.	A	T	.	.	MAF_INRAE=3.333;MAF_USDA=7.647
NC_035100.1	32271438	.	G	A	.	.	MAF_USDA=5.294
NC_035100.1	32271561	.	C	T	.	.	MAF_USDA=3.279
NC_035100.1	32271569	.	C	T	.	.	MAF_INRAE=10.526;MAF_USDA=4.118
NC_035100.1	32271573	.	C	T	.	.	MAF_INRAE=2.5
NC_035100.1	32271652	.	T	C	.	.	MAF_INRAE=10.526;MAF_USDA=4.118
NC_035100.1	32271662	.	G	A	.	.	MAF_INRAE=15.789;MAF_USDA=8.235
NC_035100.1	32271668	.	G	A	.	.	MAF_USDA=5.882
NC_035100.1	32271684	.	T	A	.	.	MAF_INRAE=10.526;MAF_USDA=14.706
NC_035100.1	32271698	.	G	A	.	.	MAF_USDA=13.529
NC_035100.1	32271742	.	C	T	.	.	MAF_USDA=7.647
NC_035100.1	32271811	.	C	T	.	.	MAF_USDA=5.0
NC_035100.1	32271848	.	G	T	.	.	MAF_INRAE=15.789;MAF_USDA=33.929
NC_035100.1	32271899	.	G	A	.	.	MAF_USDA=1.667
NC_035100.1	32271947	.	G	A	.	.	MAF_USDA=1.667
NC_035100.1	32272074	.	C	T	.	.	MAF_USDA=6.667
NC_035100.1	32272106	.	C	T	.	.	MAF_USDA=1.667
NC_035100.1	32272138	.	C	A	.	.	MAF_USDA=2.459
NC_035100.1	32272210	.	T	C	.	.	MAF_INRAE=21.053;MAF_USDA=5.882
NC_035100.1	32272228	.	T	A	.	.	MAF_USDA=2.459
NC_035100.1	32272233	.	T	C	.	.	MAF_INRAE=21.053
NC_035100.1	32272240	.	T	C	.	.	MAF_INRAE=15.789;MAF_USDA=33.529
NC_035100.1	32272326	.	G	A	.	.	MAF_INRAE=45.833;MAF_USDA=4.706
NC_035100.1	32272327	.	T	C	.	.	MAF_INRAE=7.5;MAF_USDA=13.934
NC_035100.1	32272333	.	G	T	.	.	MAF_INRAE=10.526;MAF_USDA=12.941
NC_035100.1	32272335	.	C	T	.	.	MAF_USDA=7.647
NC_035100.1	32272397	.	C	A	.	.	MAF_USDA=1.639
NC_035100.1	32272529	.	G	A	.	.	MAF_INRAE=18.333;MAF_USDA=2.459
NC_035100.1	32272640	.	A	G	.	.	MAF_USDA=3.279
NC_035100.1	32272728	.	A	G	.	.	MAF_USDA=5.882
NC_035100.1	32272949	.	A	C	.	.	MAF_USDA=12.941
NC_035100.1	32272986	.	A	T	.	.	MAF_USDA=31.765
NC_035100.1	32273071	.	G	A	.	.	MAF_USDA=3.279
NC_035100.1	32273169	.	G	A	.	.	MAF_USDA=30.952
NC_035100.1	32273204	.	G	C	.	.	MAF_INRAE=1.667
NC_035100.1	32273209	.	C	A	.	.	MAF_INRAE=10.526;MAF_USDA=4.167
NC_035100.1	32273219	.	A	C	.	.	MAF_USDA=2.459
NC_035100.1	32273232	.	G	A	.	.	MAF_USDA=2.459
NC_035100.1	32273257	.	A	G	.	.	MAF_USDA=1.639
NC_035100.1	32273263	.	G	T	.	.	MAF_INRAE=5.833
NC_035100.1	32273269	.	A	C	.	.	MAF_USDA=2.459
NC_035100.1	32273309	.	C	T	.	.	MAF_INRAE=10.526;MAF_USDA=4.118
NC_035100.1	32273315	.	G	A	.	.	MAF_INRAE=22.785;MAF_USDA=34.706
NC_035100.1	32273340	.	T	G	.	.	MAF_USDA=2.459
NC_035100.1	32273438	.	G	T	.	.	MAF_USDA=1.639
NC_035100.1	32273441	.	G	T	.	.	MAF_USDA=2.459
NC_035100.1	32273469	.	C	A	.	.	MAF_USDA=43.75
NC_035100.1	32273482	.	C	A	.	.	MAF_USDA=3.279
NC_035100.1	32273534	.	A	G	.	.	MAF_USDA=2.459
NC_035100.1	32273569	.	C	T	.	.	MAF_USDA=1.639
NC_035100.1	32273583	.	G	A	.	.	MAF_INRAE=6.962;MAF_USDA=16.471
NC_035100.1	32273599	.	T	G	.	.	MAF_INRAE=32.278;MAF_USDA=31.176
NC_035100.1	32273647	.	G	A	.	.	MAF_USDA=1.176
NC_035100.1	32273648	.	C	T	.	.	MAF_USDA=1.176
NC_035100.1	32273771	.	C	T	.	.	MAF_USDA=1.639
NC_035100.1	32273782	.	T	C	.	.	MAF_USDA=6.25
NC_035100.1	32273795	.	C	A	.	.	MAF_USDA=1.639
NC_035100.1	32273805	.	C	T	.	.	MAF_USDA=4.118
NC_035100.1	32273828	.	C	T	.	.	MAF_USDA=1.639
NC_035100.1	32273829	.	G	A	.	.	MAF_INRAE=27.848;MAF_USDA=41.765
NC_035100.1	32273853	.	G	A	.	.	MAF_USDA=3.279
NC_035100.1	32273872	.	T	A	.	.	MAF_INRAE=30.38;MAF_USDA=35.882
NC_035100.1	32273896	.	C	A	.	.	MAF_INRAE=6.667;MAF_USDA=9.412
NC_035100.1	32273924	.	C	A	.	.	MAF_INRAE=6.667
NC_035100.1	32273928	.	G	T	.	.	MAF_INRAE=3.797;MAF_USDA=16.471
NC_035100.1	32273939	.	C	T	.	.	MAF_USDA=1.639
NC_035100.1	32273940	.	C	T	.	.	MAF_INRAE=2.5;MAF_USDA=14.706
NC_035100.1	32273963	.	T	C	.	.	MAF_INRAE=35.0;MAF_USDA=30.588
NC_035100.1	32274012	.	G	A	.	.	MAF_USDA=4.706
NC_035100.1	32274013	.	G	A	.	.	MAF_USDA=4.706
NC_035100.1	32274114	.	T	C	.	.	MAF_USDA=3.279
NC_035100.1	32274139	.	A	C	.	.	MAF_INRAE=39.241;MAF_USDA=14.583
NC_035100.1	32274159	.	T	C	.	.	MAF_USDA=2.353
NC_035100.1	32274216	.	G	A	.	.	MAF_INRAE=7.5;MAF_USDA=16.393
NC_035100.1	32274242	.	G	T	.	.	MAF_INRAE=8.228;MAF_USDA=17.647
NC_035100.1	32274291	.	G	A	.	.	MAF_INRAE=18.333;MAF_USDA=2.459
NC_035100.1	32274297	.	G	A	.	.	MAF_INRAE=10.526;MAF_USDA=4.118
NC_035100.1	32274300	.	G	A	.	.	MAF_INRAE=6.962;MAF_USDA=10.588
NC_035100.1	32274363	.	C	G	.	.	MAF_INRAE=5.696;MAF_USDA=2.353
NC_035100.1	32274379	.	G	C	.	.	MAF_INRAE=6.962;MAF_USDA=10.417
NC_035100.1	32274396	.	G	T	.	.	MAF_INRAE=1.667;MAF_USDA=1.176
NC_035100.1	32274410	.	T	C	.	.	MAF_INRAE=10.526;MAF_USDA=4.118
NC_035100.1	32274415	.	G	A	.	.	MAF_INRAE=2.5
NC_035100.1	32274432	.	C	T	.	.	MAF_INRAE=18.333;MAF_USDA=2.459
NC_035100.1	32274456	.	T	C	.	.	MAF_USDA=9.016
NC_035100.1	32274462	.	C	A	.	.	MAF_USDA=2.353
NC_035100.1	32274483	.	T	C	.	.	MAF_USDA=4.918
NC_035100.1	32274525	.	A	T	.	.	MAF_INRAE=2.5
NC_035100.1	32274539	.	C	G	.	.	MAF_INRAE=4.167;MAF_USDA=7.059
NC_035100.1	32274567	.	C	T	.	.	MAF_INRAE=39.241;MAF_USDA=5.294
NC_035100.1	32274576	.	G	A	.	.	MAF_INRAE=36.709;MAF_USDA=26.471
NC_035100.1	32274593	.	T	A	.	.	MAF_USDA=1.639
NC_035100.1	32274600	.	A	T	.	.	MAF_INRAE=39.241;MAF_USDA=14.583
NC_035100.1	32274603	.	A	G	.	.	MAF_INRAE=45.833;MAF_USDA=20.0
NC_035100.1	32274622	.	G	A	.	.	MAF_INRAE=41.139;MAF_USDA=25.294
NC_035100.1	32274668	.	A	T	.	.	MAF_USDA=1.639
NC_035100.1	32274718	.	C	T	.	.	MAF_USDA=1.639
NC_035100.1	32274782	.	C	T	.	.	MAF_USDA=2.459
NC_035100.1	32274783	.	G	A	.	.	MAF_INRAE=39.873
NC_035100.1	32274832	.	A	G	.	.	MAF_INRAE=34.177;MAF_USDA=21.176
NC_035100.1	32274835	.	T	A	.	.	MAF_INRAE=36.667;MAF_USDA=21.765
NC_035100.1	32274892	.	C	T	.	.	MAF_INRAE=49.367;MAF_USDA=31.765
NC_035100.1	32274939	.	C	T	.	.	MAF_INRAE=3.333;MAF_USDA=3.529
NC_035100.1	32274981	.	G	A	.	.	MAF_INRAE=5.696
NC_035100.1	32275043	.	G	C	.	.	MAF_USDA=8.333
NC_035100.1	32275119	.	G	T	.	.	MAF_INRAE=1.667
NC_035100.1	32275142	.	G	T	.	.	MAF_INRAE=46.835;MAF_USDA=30.588
NC_035100.1	32275150	.	C	A	.	.	MAF_USDA=6.557
NC_035100.1	32275162	.	A	C	.	.	MAF_INRAE=46.835;MAF_USDA=32.353
NC_035100.1	32275166	.	G	A	.	.	MAF_USDA=1.639
NC_035100.1	32275189	.	A	G	.	.	MAF_USDA=1.639
NC_035100.1	32275205	.	A	G	.	.	MAF_USDA=1.176
NC_035100.1	32275223	.	T	A	.	.	MAF_USDA=1.639
NC_035100.1	32275224	.	C	T	.	.	MAF_USDA=1.639
NC_035100.1	32275241	.	A	T	.	.	MAF_USDA=5.294
NC_035100.1	32275242	.	T	A	.	.	MAF_USDA=5.294
NC_035100.1	32275285	.	A	C	.	.	MAF_USDA=5.294
NC_035100.1	32275309	.	A	C	.	.	MAF_INRAE=15.789;MAF_USDA=22.353
NC_035100.1	32275315	.	T	G	.	.	MAF_INRAE=46.835;MAF_USDA=45.294
NC_035100.1	32275356	.	T	C	.	.	MAF_INRAE=5.696;MAF_USDA=10.0
NC_035100.1	32275358	.	G	T	.	.	MAF_INRAE=29.114;MAF_USDA=4.118
NC_035100.1	32275429	.	T	G	.	.	MAF_USDA=1.639
NC_035100.1	32275436	.	A	G	.	.	MAF_USDA=22.941
NC_035100.1	32275441	.	A	C	.	.	MAF_INRAE=6.667;MAF_USDA=15.574
NC_035100.1	32275452	.	A	G	.	.	MAF_USDA=37.647
NC_035100.1	32275484	.	G	A	.	.	MAF_USDA=20.0
NC_035100.1	32275492	.	T	A	.	.	MAF_USDA=4.118
NC_035100.1	32275516	.	C	T	.	.	MAF_INRAE=21.053;MAF_USDA=5.294
NC_035100.1	32275520	.	C	A	.	.	MAF_USDA=31.765
NC_035100.1	32275540	.	T	A	.	.	MAF_USDA=1.639
NC_035100.1	32275553	.	T	C	.	.	MAF_USDA=2.174
NC_035100.1	32275625	.	T	C	.	.	MAF_USDA=8.696
NC_035100.1	32275685	.	G	T	.	.	MAF_USDA=3.279
NC_035100.1	32275692	.	G	A	.	.	MAF_INRAE=8.228;MAF_USDA=15.882
NC_035100.1	32275696	.	A	T	.	.	MAF_INRAE=42.105
NC_035100.1	32275778	.	C	T	.	.	MAF_USDA=4.918
NC_035100.1	32275854	.	G	T	.	.	MAF_USDA=3.529
NC_035100.1	32275905	.	T	C	.	.	MAF_INRAE=1.667;MAF_USDA=2.083
NC_035100.1	32275944	.	T	C	.	.	MAF_INRAE=17.722;MAF_USDA=19.412
NC_035100.1	32275991	.	T	A	.	.	MAF_INRAE=3.333;MAF_USDA=2.353
NC_035100.1	32276043	.	A	C	.	.	MAF_INRAE=1.667;MAF_USDA=7.647
NC_035100.1	32276081	.	G	T	.	.	MAF_INRAE=46.203;MAF_USDA=48.824
NC_035100.1	32276089	.	C	T	.	.	MAF_INRAE=7.5;MAF_USDA=28.689
NC_035100.1	32276126	.	T	A	.	.	MAF_USDA=5.738
NC_035100.1	32276153	.	T	A	.	.	MAF_INRAE=26.316;MAF_USDA=37.059
NC_035100.1	32276169	.	C	T	.	.	MAF_INRAE=26.316;MAF_USDA=37.059
NC_035100.1	32276185	.	C	T	.	.	MAF_INRAE=1.667
NC_035100.1	32276218	.	A	C	.	.	MAF_USDA=2.459
NC_035100.1	32276227	.	G	T	.	.	MAF_USDA=8.824
NC_035100.1	32276248	.	G	C	.	.	MAF_USDA=8.824
NC_035100.1	32276289	.	T	G	.	.	MAF_INRAE=3.797;MAF_USDA=11.765
NC_035100.1	32276291	.	G	T	.	.	MAF_INRAE=8.333;MAF_USDA=14.754
NC_035100.1	32276308	.	T	C	.	.	MAF_INRAE=7.595
NC_035100.1	32276309	.	A	C	.	.	MAF_USDA=1.639
NC_035100.1	32276343	.	C	A	.	.	MAF_INRAE=44.304;MAF_USDA=13.529
NC_035100.1	32276356	.	C	G	.	.	MAF_INRAE=15.823;MAF_USDA=34.118
NC_035100.1	32276366	.	G	C	.	.	MAF_USDA=1.639
NC_035100.1	32276383	.	G	A	.	.	MAF_INRAE=3.333;MAF_USDA=2.941
NC_035100.1	32276429	.	C	T	.	.	MAF_USDA=1.639
NC_035100.1	32276449	.	C	A	.	.	MAF_USDA=2.459
NC_035100.1	32276485	.	C	T	.	.	MAF_INRAE=7.595;MAF_USDA=6.25
NC_035100.1	32276486	.	G	A	.	.	MAF_INRAE=10.759;MAF_USDA=3.279
NC_035100.1	32276537	.	A	C	.	.	MAF_INRAE=10.526;MAF_USDA=4.118
NC_035100.1	32276555	.	T	G	.	.	MAF_INRAE=7.5
NC_035100.1	32276557	.	C	T	.	.	MAF_USDA=2.459
NC_035100.1	32276575	.	A	G	.	.	MAF_USDA=9.412
NC_035100.1	32276590	.	T	C	.	.	MAF_INRAE=10.759;MAF_USDA=29.412
NC_035100.1	32276623	.	C	G	.	.	MAF_INRAE=7.5;MAF_USDA=13.333
NC_035100.1	32276665	.	G	A	.	.	MAF_INRAE=2.5;MAF_USDA=6.557
NC_035100.1	32276712	.	A	G	.	.	MAF_INRAE=14.557;MAF_USDA=36.471
NC_035100.1	32276730	.	A	C	.	.	MAF_INRAE=7.5;MAF_USDA=15.574
NC_035100.1	32276738	.	C	T	.	.	MAF_USDA=2.459
NC_035100.1	32276757	.	C	A	.	.	MAF_USDA=12.5
NC_035100.1	32276787	.	G	A	.	.	MAF_USDA=4.167
NC_035100.1	32276788	.	C	G	.	.	MAF_USDA=31.25
NC_035100.1	32276790	.	T	C	.	.	MAF_USDA=41.463
NC_035100.1	32276792	.	C	T	.	.	MAF_INRAE=7.5;MAF_USDA=16.393
NC_035100.1	32276916	.	T	C	.	.	MAF_USDA=4.098
NC_035100.1	32276933	.	A	C	.	.	MAF_USDA=14.706
NC_035100.1	32276971	.	G	T	.	.	MAF_USDA=8.333
NC_035100.1	32282774	.	C	A	.	.	MAF_USDA=8.333
NC_035100.1	32282775	.	A	G	.	.	MAF_USDA=8.333
NC_035100.1	32282784	.	T	C	.	.	MAF_USDA=8.333
NC_035100.1	32282785	.	A	C	.	.	MAF_USDA=29.167
NC_035100.1	32282822	.	T	A	.	.	MAF_USDA=2.083
NC_035100.1	32282872	.	C	A	.	.	MAF_USDA=22.414
NC_035100.1	32282887	.	G	T	.	.	MAF_USDA=12.5
NC_035100.1	32282927	.	G	T	.	.	MAF_USDA=43.478
NC_035100.1	32282939	.	G	C	.	.	MAF_USDA=8.696
NC_035100.1	32283036	.	C	T	.	.	MAF_USDA=7.759
NC_035100.1	32283094	.	T	G	.	.	MAF_USDA=1.724
NC_035100.1	32283241	.	C	T	.	.	MAF_USDA=31.034
NC_035100.1	32283258	.	C	T	.	.	MAF_USDA=4.31
NC_035100.1	32283274	.	T	C	.	.	MAF_USDA=35.802
NC_035100.1	32283459	.	G	A	.	.	MAF_USDA=1.724
NC_035100.1	32283595	.	C	A	.	.	MAF_INRAE=21.053;MAF_USDA=1.667
NC_035100.1	32283659	.	A	G	.	.	MAF_USDA=15.663
NC_035100.1	32283683	.	A	G	.	.	MAF_INRAE=15.789
NC_035100.1	32283718	.	C	T	.	.	MAF_INRAE=15.789;MAF_USDA=10.119
NC_035100.1	32283734	.	C	T	.	.	MAF_USDA=6.25
NC_035100.1	32283805	.	A	C	.	.	MAF_INRAE=26.316;MAF_USDA=14.706
NC_035100.1	32283822	.	A	G	.	.	MAF_USDA=2.941
NC_035100.1	32283824	.	C	T	.	.	MAF_USDA=2.976
NC_035100.1	32283849	.	T	C	.	.	MAF_INRAE=21.053;MAF_USDA=22.353
NC_035100.1	32283870	.	T	C	.	.	MAF_USDA=1.639
NC_035100.1	32283877	.	G	C	.	.	MAF_USDA=1.667
NC_035100.1	32283919	.	G	T	.	.	MAF_USDA=1.786
NC_035100.1	32283920	.	A	T	.	.	MAF_USDA=2.5
NC_035100.1	32283921	.	A	T	.	.	MAF_USDA=2.5
NC_035100.1	32283923	.	T	C	.	.	MAF_INRAE=15.789;MAF_USDA=19.643
NC_035100.1	32283925	.	C	G	.	.	MAF_USDA=2.5
NC_035100.1	32283932	.	T	C	.	.	MAF_INRAE=15.789;MAF_USDA=2.083
NC_035100.1	32283936	.	G	A	.	.	MAF_INRAE=21.053;MAF_USDA=22.353
NC_035100.1	32283945	.	C	A	.	.	MAF_INRAE=15.789;MAF_USDA=8.824
NC_035100.1	32284033	.	G	A	.	.	MAF_USDA=4.918
NC_035100.1	32284039	.	T	A	.	.	MAF_USDA=4.098
NC_035100.1	32284071	.	G	A	.	.	MAF_INRAE=15.789;MAF_USDA=16.471
NC_035100.1	32284108	.	T	A	.	.	MAF_USDA=2.459
NC_035100.1	32284113	.	G	T	.	.	MAF_USDA=1.639
NC_035100.1	32284127	.	A	C	.	.	MAF_INRAE=15.789;MAF_USDA=20.588
NC_035100.1	32284131	.	T	G	.	.	MAF_USDA=13.529
NC_035100.1	32284143	.	G	T	.	.	MAF_INRAE=15.789;MAF_USDA=16.471
NC_035100.1	32284145	.	G	T	.	.	MAF_USDA=41.765
NC_035100.1	32284162	.	T	G	.	.	MAF_USDA=2.459
NC_035100.1	32284169	.	C	A	.	.	MAF_INRAE=21.053;MAF_USDA=21.176
NC_035100.1	32284218	.	C	A	.	.	MAF_USDA=1.639
NC_035100.1	32284240	.	T	A	.	.	MAF_INRAE=10.526
NC_035100.1	32284293	.	C	T	.	.	MAF_INRAE=21.053;MAF_USDA=22.353
NC_035100.1	32284345	.	A	G	.	.	MAF_INRAE=15.789;MAF_USDA=15.294
NC_035100.1	32284356	.	C	T	.	.	MAF_USDA=2.353
NC_035100.1	32284376	.	G	T	.	.	MAF_USDA=4.118
NC_035100.1	32284381	.	A	G	.	.	MAF_INRAE=21.053;MAF_USDA=22.353
NC_035100.1	32284386	.	A	T	.	.	MAF_INRAE=21.053;MAF_USDA=4.706
NC_035100.1	32284467	.	T	A	.	.	MAF_INRAE=21.053
NC_035100.1	32284499	.	G	T	.	.	MAF_INRAE=36.842;MAF_USDA=20.588
NC_035100.1	32284517	.	T	C	.	.	MAF_USDA=1.639
NC_035100.1	32284535	.	T	C	.	.	MAF_USDA=2.941
NC_035100.1	32284545	.	C	T	.	.	MAF_USDA=7.647
NC_035100.1	32284577	.	G	A	.	.	MAF_INRAE=21.053;MAF_USDA=21.765
NC_035100.1	32284591	.	A	T	.	.	MAF_INRAE=15.789;MAF_USDA=14.706
NC_035100.1	32284674	.	A	G	.	.	MAF_INRAE=15.789;MAF_USDA=21.429
NC_035100.1	32284721	.	G	T	.	.	MAF_INRAE=5.263;MAF_USDA=3.571
NC_035100.1	32284724	.	C	T	.	.	MAF_INRAE=10.526;MAF_USDA=5.357
NC_035100.1	32284759	.	C	T	.	.	MAF_INRAE=15.789;MAF_USDA=20.238
NC_035100.1	32284782	.	A	C	.	.	MAF_INRAE=10.526;MAF_USDA=4.706
NC_035100.1	32284794	.	T	A	.	.	MAF_INRAE=15.789;MAF_USDA=5.294
NC_035100.1	32284800	.	T	C	.	.	MAF_INRAE=36.842;MAF_USDA=42.353
NC_035100.1	32284805	.	G	A	.	.	MAF_INRAE=36.842;MAF_USDA=21.176
NC_035100.1	32284808	.	A	G	.	.	MAF_USDA=40.588
NC_035100.1	32284827	.	A	G	.	.	MAF_INRAE=36.842;MAF_USDA=41.176
NC_035100.1	32284838	.	T	G	.	.	MAF_INRAE=15.789;MAF_USDA=18.824
NC_035100.1	32284862	.	C	T	.	.	MAF_INRAE=36.842;MAF_USDA=41.176
NC_035100.1	32284876	.	G	T	.	.	MAF_INRAE=21.053;MAF_USDA=24.118
NC_035100.1	32284881	.	C	T	.	.	MAF_INRAE=21.053;MAF_USDA=23.529
NC_035100.1	32284885	.	C	T	.	.	MAF_USDA=23.529
NC_035100.1	32284887	.	T	G	.	.	MAF_USDA=5.294
NC_035100.1	32284892	.	C	A	.	.	MAF_USDA=13.934
NC_035100.1	32284909	.	C	A	.	.	MAF_INRAE=36.842;MAF_USDA=43.529
NC_035100.1	32284929	.	C	A	.	.	MAF_INRAE=26.316;MAF_USDA=12.941
NC_035100.1	32284948	.	A	T	.	.	MAF_INRAE=36.842;MAF_USDA=44.118
NC_035100.1	32285050	.	C	T	.	.	MAF_INRAE=15.789;MAF_USDA=35.417
NC_035100.1	32285121	.	T	G	.	.	MAF_USDA=23.214
NC_035100.1	32285145	.	C	A	.	.	MAF_USDA=4.118
NC_035100.1	32285242	.	ATTTTTC	ATTTTTG	.	.	MAF_USDA=47.826
NC_035100.1	32285248	.	C	G	.	.	MAF_USDA=40.0
NC_035100.1	32285262	.	C	A	.	.	MAF_USDA=1.667
NC_035100.1	32285274	.	A	G	.	.	MAF_USDA=1.667
NC_035100.1	32285277	.	A	C	.	.	MAF_USDA=1.667
NC_035100.1	32285288	.	T	C	.	.	MAF_USDA=1.667
NC_035100.1	32285351	.	C	G	.	.	MAF_USDA=3.571
NC_035100.1	32285359	.	G	A	.	.	MAF_INRAE=10.526;MAF_USDA=20.833
NC_035100.1	32285363	.	C	A	.	.	MAF_USDA=3.571
NC_035100.1	32285397	.	C	T	.	.	MAF_INRAE=10.526;MAF_USDA=4.167
NC_035100.1	32285488	.	G	T	.	.	MAF_INRAE=15.789;MAF_USDA=34.706
NC_035100.1	32285498	.	G	A	.	.	MAF_INRAE=36.842;MAF_USDA=42.941
NC_035100.1	32285573	.	C	T	.	.	MAF_USDA=2.353
NC_035100.1	32285616	.	A	T	.	.	MAF_INRAE=31.579;MAF_USDA=10.588
NC_035100.1	32285651	.	C	A	.	.	MAF_INRAE=36.842;MAF_USDA=22.941
NC_035100.1	32285671	.	A	C	.	.	MAF_INRAE=26.316;MAF_USDA=17.647
NC_035100.1	32285683	.	A	G	.	.	MAF_INRAE=31.579;MAF_USDA=11.176
NC_035100.1	32285700	.	C	A	.	.	MAF_INRAE=15.789;MAF_USDA=1.639
NC_035100.1	32285708	.	T	G	.	.	MAF_USDA=1.639
NC_035100.1	32285710	.	A	C	.	.	MAF_INRAE=31.579;MAF_USDA=10.588
NC_035100.1	32285739	.	A	T	.	.	MAF_USDA=2.941
NC_035100.1	32285741	.	T	G	.	.	MAF_USDA=3.279
NC_035100.1	32285753	.	T	C	.	.	MAF_INRAE=21.053
NC_035100.1	32285762	.	G	A	.	.	MAF_INRAE=36.842;MAF_USDA=39.412
NC_035100.1	32285803	.	G	T	.	.	MAF_INRAE=36.842;MAF_USDA=41.176
NC_035100.1	32285819	.	C	A	.	.	MAF_INRAE=15.789
NC_035100.1	32285847	.	C	A	.	.	MAF_USDA=5.738
NC_035100.1	32285850	.	C	T	.	.	MAF_INRAE=36.842;MAF_USDA=43.75
NC_035100.1	32285864	.	G	A	.	.	MAF_INRAE=26.316;MAF_USDA=13.529
NC_035100.1	32285875	.	T	C	.	.	MAF_INRAE=21.053;MAF_USDA=21.765
NC_035100.1	32285899	.	G	A	.	.	MAF_USDA=5.738
NC_035100.1	32285911	.	T	G	.	.	MAF_USDA=10.588
NC_035100.1	32285928	.	G	A	.	.	MAF_INRAE=36.842;MAF_USDA=42.353
NC_035100.1	32285944	.	T	C	.	.	MAF_INRAE=21.053;MAF_USDA=22.941
NC_035100.1	32285949	.	C	T	.	.	MAF_USDA=2.353
NC_035100.1	32285955	.	A	C	.	.	MAF_INRAE=15.789;MAF_USDA=19.412
NC_035100.1	32285989	.	G	C	.	.	MAF_USDA=4.918
NC_035100.1	32286009	.	T	C	.	.	MAF_USDA=5.738
NC_035100.1	32286020	.	C	T	.	.	MAF_INRAE=10.526;MAF_USDA=22.353
NC_035100.1	32286065	.	G	A	.	.	MAF_INRAE=21.053;MAF_USDA=2.459
NC_035100.1	32286118	.	C	T	.	.	MAF_INRAE=47.368;MAF_USDA=22.353
NC_035100.1	32286148	.	G	C	.	.	MAF_INRAE=15.789;MAF_USDA=15.882
NC_035100.1	32286257	.	C	T	.	.	MAF_INRAE=36.842;MAF_USDA=41.176
NC_035100.1	32286270	.	G	A	.	.	MAF_INRAE=21.053;MAF_USDA=2.459
NC_035100.1	32286271	.	A	T	.	.	MAF_INRAE=15.789;MAF_USDA=5.294
NC_035100.1	32286289	.	G	T	.	.	MAF_INRAE=21.053;MAF_USDA=25.294
NC_035100.1	32286316	.	G	T	.	.	MAF_INRAE=36.842;MAF_USDA=41.176
NC_035100.1	32286360	.	C	T	.	.	MAF_INRAE=36.842;MAF_USDA=42.353
NC_035100.1	32286361	.	C	T	.	.	MAF_USDA=40.588
NC_035100.1	32286363	.	C	T	.	.	MAF_USDA=8.333
NC_035100.1	32286388	.	G	T	.	.	MAF_INRAE=10.526;MAF_USDA=4.118
NC_035100.1	32286393	.	C	T	.	.	MAF_INRAE=21.053;MAF_USDA=3.279
NC_035100.1	32286400	.	C	T	.	.	MAF_USDA=5.294
NC_035100.1	32286403	.	C	A	.	.	MAF_INRAE=36.842;MAF_USDA=20.0
NC_035100.1	32286411	.	G	T	.	.	MAF_INRAE=10.526;MAF_USDA=4.118
NC_035100.1	32286424	.	G	A	.	.	MAF_INRAE=10.526;MAF_USDA=4.167
NC_035100.1	32286427	.	G	C	.	.	MAF_USDA=15.882
NC_035100.1	32286431	.	T	C	.	.	MAF_USDA=22.941
NC_035100.1	32286435	.	G	C	.	.	MAF_INRAE=10.526;MAF_USDA=4.118
NC_035100.1	32286538	.	A	T	.	.	MAF_INRAE=21.053;MAF_USDA=21.765
NC_035100.1	32286578	.	T	G	.	.	MAF_INRAE=21.053;MAF_USDA=21.765
NC_035100.1	32286585	.	G	T	.	.	MAF_INRAE=21.053;MAF_USDA=21.765
NC_035100.1	32286599	.	A	G	.	.	MAF_USDA=6.557
NC_035100.1	32286636	.	G	C	.	.	MAF_USDA=3.279
NC_035100.1	32286642	.	G	A	.	.	MAF_USDA=1.639
NC_035100.1	32286700	.	C	T	.	.	MAF_USDA=18.852
NC_035100.1	32286721	.	C	A	.	.	MAF_INRAE=36.842;MAF_USDA=41.176
NC_035100.1	32286745	.	G	T	.	.	MAF_INRAE=21.053;MAF_USDA=22.353
NC_035100.1	32286746	.	C	T	.	.	MAF_USDA=22.353
NC_035100.1	32286759	.	A	G	.	.	MAF_INRAE=15.789;MAF_USDA=18.824
NC_035100.1	32286774	.	C	G	.	.	MAF_USDA=5.738
NC_035100.1	32286780	.	G	A	.	.	MAF_USDA=12.295
NC_035100.1	32286791	.	C	A	.	.	MAF_INRAE=21.053;MAF_USDA=5.882
NC_035100.1	32286824	.	A	C	.	.	MAF_INRAE=21.053;MAF_USDA=22.619
NC_035100.1	32289056	.	A	T	.	.	MAF_USDA=16.667
NC_035100.1	32289075	.	A	G	.	.	MAF_USDA=18.824
NC_035100.1	32289130	.	T	G	.	.	MAF_INRAE=31.579;MAF_USDA=17.647
NC_035100.1	32289138	.	T	G	.	.	MAF_USDA=1.639
NC_035100.1	32289187	.	G	C	.	.	MAF_USDA=4.918
NC_035100.1	32289204	.	G	T	.	.	MAF_USDA=7.059
NC_035100.1	32289236	.	A	G	.	.	MAF_USDA=8.333
NC_035100.1	32289247	.	A	T	.	.	MAF_USDA=9.412
NC_035100.1	32289257	.	C	G	.	.	MAF_USDA=10.714
NC_035100.1	32289270	.	C	G	.	.	MAF_USDA=10.119
NC_035100.1	32289315	.	C	T	.	.	MAF_INRAE=10.526;MAF_USDA=7.143
NC_035100.1	32289344	.	A	G	.	.	MAF_USDA=1.667
NC_035100.1	32289369	.	T	C	.	.	MAF_USDA=7.5
NC_035100.1	32289372	.	G	C	.	.	MAF_INRAE=5.263;MAF_USDA=23.81
NC_035100.1	32289402	.	C	G	.	.	MAF_USDA=17.857
NC_035100.1	32289408	.	A	T	.	.	MAF_USDA=17.857
NC_035100.1	32289425	.	A	G	.	.	MAF_USDA=11.905
NC_035100.1	32289440	.	T	C	.	.	MAF_USDA=17.647
NC_035100.1	32289494	.	G	C	.	.	MAF_INRAE=5.263;MAF_USDA=20.0
NC_035100.1	32289522	.	C	A	.	.	MAF_INRAE=36.842;MAF_USDA=19.412
NC_035100.1	32289535	.	C	T	.	.	MAF_USDA=4.167
NC_035100.1	32289599	.	G	A	.	.	MAF_INRAE=10.526;MAF_USDA=8.235
NC_035100.1	32289602	.	C	T	.	.	MAF_USDA=4.918
NC_035100.1	32289634	.	A	T	.	.	MAF_USDA=4.918
NC_035100.1	32289639	.	T	C	.	.	MAF_INRAE=13.924;MAF_USDA=8.235
NC_035100.1	32289640	.	A	G	.	.	MAF_INRAE=8.861;MAF_USDA=4.167
NC_035100.1	32289708	.	T	G	.	.	MAF_USDA=10.588
NC_035100.1	32289744	.	G	A	.	.	MAF_USDA=1.639
NC_035100.1	32289750	.	C	T	.	.	MAF_INRAE=6.962;MAF_USDA=16.471
NC_035100.1	32289760	.	C	T	.	.	MAF_INRAE=44.304;MAF_USDA=42.353
NC_035100.1	32289830	.	C	A	.	.	MAF_INRAE=8.333;MAF_USDA=7.059
NC_035100.1	32289849	.	G	C	.	.	MAF_INRAE=11.392;MAF_USDA=19.412
NC_035100.1	32289857	.	C	T	.	.	MAF_USDA=3.279
NC_035100.1	32289885	.	G	T	.	.	MAF_INRAE=7.5;MAF_USDA=19.672
NC_035100.1	32289955	.	G	A	.	.	MAF_INRAE=1.667
NC_035100.1	32290089	.	C	A	.	.	MAF_USDA=4.098
NC_035100.1	32290112	.	C	T	.	.	MAF_INRAE=10.526
NC_035100.1	32290115	.	G	A	.	.	MAF_INRAE=29.747;MAF_USDA=38.235
NC_035100.1	32290172	.	T	A	.	.	MAF_USDA=4.118
NC_035100.1	32290246	.	G	C	.	.	MAF_INRAE=6.962;MAF_USDA=16.471
NC_035100.1	32290294	.	C	T	.	.	MAF_USDA=2.459
NC_035100.1	32290353	.	G	A	.	.	MAF_USDA=18.852
NC_035100.1	32290359	.	T	C	.	.	MAF_USDA=1.639
NC_035100.1	32290414	.	C	T	.	.	MAF_USDA=4.167
NC_035100.1	32291143	.	A	G	.	.	MAF_USDA=2.941
NC_035100.1	32291147	.	C	T	.	.	MAF_USDA=3.279
NC_035100.1	32291154	.	A	T	.	.	MAF_USDA=7.059
NC_035100.1	32291156	.	C	T	.	.	MAF_USDA=1.639
NC_035100.1	32291179	.	T	C	.	.	MAF_INRAE=26.316
NC_035100.1	32291184	.	T	C	.	.	MAF_USDA=2.5
NC_035100.1	32291187	.	T	C	.	.	MAF_INRAE=47.368;MAF_USDA=25.595
NC_035100.1	32291197	.	A	C	.	.	MAF_INRAE=36.709;MAF_USDA=22.619
NC_035100.1	32291224	.	T	C	.	.	MAF_INRAE=10.127;MAF_USDA=1.639
NC_035100.1	32291246	.	A	C	.	.	MAF_INRAE=10.833;MAF_USDA=8.235
NC_035100.1	32291247	.	G	T	.	.	MAF_INRAE=29.747;MAF_USDA=27.647
NC_035100.1	32291301	.	G	A	.	.	MAF_INRAE=42.405;MAF_USDA=22.353
NC_035100.1	32291323	.	T	G	.	.	MAF_USDA=47.059
NC_035100.1	32291324	.	A	G	.	.	MAF_USDA=47.059
NC_035100.1	32291326	.	T	A	.	.	MAF_USDA=17.059
NC_035100.1	32291333	.	T	A	.	.	MAF_INRAE=15.19;MAF_USDA=28.824
NC_035100.1	32291337	.	C	T	.	.	MAF_INRAE=18.333;MAF_USDA=29.412
NC_035100.1	32291364	.	T	G	.	.	MAF_USDA=8.197
NC_035100.1	32291401	.	A	G	.	.	MAF_USDA=9.016
NC_035100.1	32291422	.	G	T	.	.	MAF_INRAE=42.405;MAF_USDA=17.059
NC_035100.1	32291466	.	T	G	.	.	MAF_INRAE=39.873;MAF_USDA=15.294
NC_035100.1	32291505	.	T	C	.	.	MAF_INRAE=30.833;MAF_USDA=43.529
NC_035100.1	32291514	.	A	G	.	.	MAF_INRAE=5.263;MAF_USDA=18.235
NC_035100.1	32291573	.	G	T	.	.	MAF_INRAE=10.833;MAF_USDA=8.235
NC_035100.1	32291639	.	T	G	.	.	MAF_INRAE=5.263;MAF_USDA=20.588
NC_035100.1	32291689	.	C	T	.	.	MAF_INRAE=13.291;MAF_USDA=24.118
NC_035100.1	32291710	.	T	G	.	.	MAF_INRAE=31.579;MAF_USDA=8.333
NC_035100.1	32291746	.	G	A	.	.	MAF_USDA=1.639
NC_035100.1	32291777	.	C	G	.	.	MAF_INRAE=8.333;MAF_USDA=7.059
NC_035100.1	32291785	.	C	G	.	.	MAF_USDA=5.882
NC_035100.1	32291920	.	G	A	.	.	MAF_USDA=1.639
NC_035100.1	32291954	.	G	T	.	.	MAF_INRAE=10.833;MAF_USDA=7.647
NC_035100.1	32291970	.	T	A	.	.	MAF_INRAE=39.241;MAF_USDA=12.353
NC_035100.1	32291997	.	C	A	.	.	MAF_INRAE=39.241;MAF_USDA=11.765
NC_035100.1	32292024	.	T	C	.	.	MAF_INRAE=34.177;MAF_USDA=35.294
NC_035100.1	32292056	.	T	C	.	.	MAF_INRAE=10.833;MAF_USDA=7.647
NC_035100.1	32292101	.	A	G	.	.	MAF_INRAE=10.0;MAF_USDA=7.647
NC_035100.1	32292136	.	A	G	.	.	MAF_INRAE=31.579;MAF_USDA=5.882
NC_035100.1	32292138	.	C	T	.	.	MAF_INRAE=18.333;MAF_USDA=4.098
NC_035100.1	32292139	.	G	A	.	.	MAF_INRAE=41.772;MAF_USDA=42.941
NC_035100.1	32292145	.	C	A	.	.	MAF_USDA=2.459
NC_035100.1	32292201	.	A	C	.	.	MAF_USDA=2.941
NC_035100.1	32292219	.	A	T	.	.	MAF_INRAE=10.127
NC_035100.1	32292220	.	A	C	.	.	MAF_INRAE=33.544;MAF_USDA=20.833
NC_035100.1	32292223	.	G	A	.	.	MAF_USDA=8.333
NC_035100.1	32292232	.	C	T	.	.	MAF_USDA=2.459
NC_035100.1	32292260	.	G	A	.	.	MAF_INRAE=32.278;MAF_USDA=11.31
NC_035100.1	32292275	.	T	C	.	.	MAF_INRAE=10.0;MAF_USDA=8.235
NC_035100.1	32292276	.	T	A	.	.	MAF_INRAE=10.0;MAF_USDA=7.647
NC_035100.1	32292359	.	G	A	.	.	MAF_INRAE=39.241;MAF_USDA=12.353
NC_035100.1	32292386	.	G	A	.	.	MAF_INRAE=43.038;MAF_USDA=43.529
NC_035100.1	32292467	.	G	A	.	.	MAF_USDA=9.412
NC_035100.1	32292527	.	C	T	.	.	MAF_INRAE=3.797;MAF_USDA=8.333
NC_035100.1	32292533	.	G	A	.	.	MAF_USDA=1.639
NC_035100.1	32292618	.	G	C	.	.	MAF_USDA=3.529
NC_035100.1	32292630	.	A	T	.	.	MAF_USDA=3.279
NC_035100.1	32292644	.	G	A	.	.	MAF_USDA=4.118
NC_035100.1	32292656	.	C	A	.	.	MAF_USDA=2.459
NC_035100.1	32292670	.	G	A	.	.	MAF_INRAE=4.167
NC_035100.1	32292711	.	A	G	.	.	MAF_INRAE=39.241;MAF_USDA=8.824
NC_035100.1	32292717	.	G	T	.	.	MAF_INRAE=15.789;MAF_USDA=8.824
NC_035100.1	32292721	.	C	A	.	.	MAF_INRAE=7.595
NC_035100.1	32292768	.	G	T	.	.	MAF_USDA=1.639
NC_035100.1	32292769	.	G	T	.	.	MAF_INRAE=4.43;MAF_USDA=5.882
NC_035100.1	32292772	.	G	A	.	.	MAF_USDA=3.279
NC_035100.1	32292776	.	G	A	.	.	MAF_INRAE=4.167;MAF_USDA=4.118
NC_035100.1	32292787	.	T	C	.	.	MAF_INRAE=29.747;MAF_USDA=8.333
NC_035100.1	32292813	.	G	A	.	.	MAF_INRAE=40.506;MAF_USDA=45.882
NC_035100.1	32292825	.	G	A	.	.	MAF_INRAE=39.873;MAF_USDA=16.471
NC_035100.1	32292837	.	T	A	.	.	MAF_USDA=8.333
NC_035100.1	32292895	.	C	T	.	.	MAF_USDA=1.639
NC_035100.1	32292900	.	C	T	.	.	MAF_INRAE=23.418;MAF_USDA=31.176
NC_035100.1	32292905	.	A	C	.	.	MAF_INRAE=4.167;MAF_USDA=8.197
NC_035100.1	32292913	.	T	G	.	.	MAF_INRAE=5.263;MAF_USDA=13.529
NC_035100.1	32292957	.	A	G	.	.	MAF_USDA=2.941
NC_035100.1	32292988	.	G	A	.	.	MAF_INRAE=15.19;MAF_USDA=8.235
NC_035100.1	32293028	.	G	C	.	.	MAF_INRAE=11.667;MAF_USDA=35.294
NC_035100.1	32293056	.	C	T	.	.	MAF_USDA=1.639
NC_035100.1	32293079	.	C	T	.	.	MAF_USDA=3.279
NC_035100.1	32293099	.	A	C	.	.	MAF_USDA=4.918
NC_035100.1	32293111	.	A	C	.	.	MAF_INRAE=5.0;MAF_USDA=8.235
NC_035100.1	32293232	.	T	G	.	.	MAF_USDA=2.353
NC_035100.1	32293233	.	T	G	.	.	MAF_USDA=2.353
NC_035100.1	32293302	.	C	A	.	.	MAF_USDA=29.412
NC_035100.1	32293321	.	T	A	.	.	MAF_INRAE=2.5;MAF_USDA=4.118
NC_035100.1	32293324	.	T	A	.	.	MAF_INRAE=2.5
NC_035100.1	32293376	.	T	C	.	.	MAF_USDA=47.917
NC_035100.1	32293417	.	A	C	.	.	MAF_USDA=1.765
NC_035100.1	32293478	.	C	A	.	.	MAF_INRAE=12.025;MAF_USDA=13.529
NC_035100.1	32293492	.	T	C	.	.	MAF_INRAE=15.789;MAF_USDA=28.235
NC_035100.1	32293565	.	A	C	.	.	MAF_USDA=27.711
NC_035100.1	32293567	.	G	A	.	.	MAF_USDA=1.639
NC_035100.1	32293645	.	A	G	.	.	MAF_USDA=11.446
NC_035100.1	32293673	.	T	A	.	.	MAF_USDA=31.325
NC_035100.1	32293695	.	T	G	.	.	MAF_USDA=32.53
NC_035100.1	32293701	.	G	A	.	.	MAF_USDA=1.205
NC_035100.1	32293708	.	C	T	.	.	MAF_USDA=38.554
NC_035100.1	32293729	.	A	C	.	.	MAF_USDA=35.976
NC_035100.1	32293744	.	G	T	.	.	MAF_USDA=1.667
NC_035100.1	32293764	.	T	G	.	.	MAF_USDA=2.542
NC_035100.1	32293793	.	G	A	.	.	MAF_USDA=4.321
NC_035100.1	32293804	.	C	T	.	.	MAF_USDA=1.695
NC_035100.1	32293843	.	A	T	.	.	MAF_USDA=47.727
NC_035100.1	32293845	.	T	A	.	.	MAF_USDA=6.818
NC_035100.1	32293934	.	A	G	.	.	MAF_USDA=4.31
NC_035100.1	32293957	.	G	A	.	.	MAF_USDA=26.271
NC_035100.1	32293959	.	A	G	.	.	MAF_USDA=5.085
NC_035100.1	32293994	.	A	G	.	.	MAF_USDA=12.5
NC_035100.1	32294030	.	G	C	.	.	MAF_USDA=45.783
NC_035100.1	32294031	.	G	A	.	.	MAF_USDA=3.279
NC_035100.1	32294032	.	T	G	.	.	MAF_USDA=44.578
NC_035100.1	32294161	.	G	A	.	.	MAF_USDA=2.459
NC_035100.1	32294172	.	T	A	.	.	MAF_USDA=27.711
NC_035100.1	32294225	.	T	C	.	.	MAF_USDA=30.723
NC_035100.1	32294265	.	A	G	.	.	MAF_USDA=2.459
NC_035100.1	32294272	.	A	C	.	.	MAF_USDA=20.482
NC_035100.1	32294276	.	C	A	.	.	MAF_USDA=18.675
NC_035100.1	32294282	.	C	A	.	.	MAF_INRAE=21.053;MAF_USDA=6.25
NC_035100.1	32294286	.	T	G	.	.	MAF_USDA=4.918
NC_035100.1	32294330	.	G	A	.	.	MAF_INRAE=24.684;MAF_USDA=15.294
NC_035100.1	32294340	.	C	A	.	.	MAF_INRAE=4.167;MAF_USDA=6.25
NC_035100.1	32294401	.	T	C	.	.	MAF_USDA=5.294
NC_035100.1	32294522	.	C	T	.	.	MAF_INRAE=22.152;MAF_USDA=20.833
NC_035100.1	32294548	.	A	G	.	.	MAF_USDA=4.098
NC_035100.1	32294576	.	A	G	.	.	MAF_INRAE=10.759;MAF_USDA=4.118
NC_035100.1	32294578	.	T	C	.	.	MAF_INRAE=41.772;MAF_USDA=48.235
NC_035100.1	32294605	.	C	T	.	.	MAF_INRAE=5.063;MAF_USDA=2.941
NC_035100.1	32294630	.	G	A	.	.	MAF_USDA=3.279
NC_035100.1	32294680	.	G	A	.	.	MAF_USDA=3.529
NC_035100.1	32294712	.	T	C	.	.	MAF_INRAE=7.595;MAF_USDA=14.706
NC_035100.1	32294754	.	C	A	.	.	MAF_INRAE=35.0;MAF_USDA=48.235
NC_035100.1	32294767	.	T	C	.	.	MAF_INRAE=35.0;MAF_USDA=48.235
NC_035100.1	32294783	.	C	G	.	.	MAF_USDA=3.279
NC_035100.1	32294795	.	A	G	.	.	MAF_INRAE=10.526
NC_035100.1	32294817	.	G	A	.	.	MAF_INRAE=39.241;MAF_USDA=14.583
NC_035100.1	32294858	.	T	A	.	.	MAF_INRAE=8.333;MAF_USDA=5.882
NC_035100.1	32294892	.	A	T	.	.	MAF_INRAE=38.608;MAF_USDA=48.824
NC_035100.1	32294947	.	A	C	.	.	MAF_INRAE=10.759;MAF_USDA=11.765
NC_035100.1	32294957	.	T	C	.	.	MAF_INRAE=22.152
NC_035100.1	32294965	.	C	T	.	.	MAF_INRAE=21.519
NC_035100.1	32294970	.	T	A	.	.	MAF_USDA=2.381
NC_035100.1	32294978	.	C	T	.	.	MAF_INRAE=6.667;MAF_USDA=10.714
NC_035100.1	32295012	.	T	G	.	.	MAF_INRAE=50.0;MAF_USDA=37.059
NC_035100.1	32295032	.	G	T	.	.	MAF_USDA=1.639
NC_035100.1	32295041	.	G	A	.	.	MAF_USDA=1.639
NC_035100.1	32295068	.	G	A	.	.	MAF_USDA=1.765
NC_035100.1	32295102	.	C	T	.	.	MAF_USDA=3.279
NC_035100.1	32295105	.	A	C	.	.	MAF_USDA=1.639
NC_035100.1	32295107	.	G	A	.	.	MAF_USDA=2.353
NC_035100.1	32295119	.	T	A	.	.	MAF_USDA=1.639
NC_035100.1	32295141	.	T	A	.	.	MAF_USDA=2.941
NC_035100.1	32295145	.	A	T	.	.	MAF_USDA=5.738
NC_035100.1	32295151	.	A	T	.	.	MAF_USDA=2.459
NC_035100.1	32295169	.	T	C	.	.	MAF_INRAE=50.0;MAF_USDA=40.0
NC_035100.1	32295187	.	C	T	.	.	MAF_INRAE=10.759;MAF_USDA=12.941
NC_035100.1	32295196	.	T	C	.	.	MAF_USDA=40.0
NC_035100.1	32295259	.	T	A	.	.	MAF_INRAE=10.759;MAF_USDA=12.353
NC_035100.1	32295326	.	G	T	.	.	MAF_USDA=5.738
NC_035100.1	32295341	.	A	T	.	.	MAF_INRAE=5.833;MAF_USDA=1.639
NC_035100.1	32295353	.	G	T	.	.	MAF_USDA=2.459
NC_035100.1	32295367	.	A	T	.	.	MAF_INRAE=29.114;MAF_USDA=32.353
NC_035100.1	32295370	.	T	C	.	.	MAF_INRAE=34.167;MAF_USDA=47.917
NC_035100.1	32295381	.	G	T	.	.	MAF_USDA=8.824
NC_035100.1	32295385	.	C	A	.	.	MAF_INRAE=38.608;MAF_USDA=48.824
NC_035100.1	32295391	.	G	T	.	.	MAF_INRAE=1.667;MAF_USDA=1.765
NC_035100.1	32295399	.	C	T	.	.	MAF_INRAE=10.759;MAF_USDA=6.557
NC_035100.1	32295406	.	T	G	.	.	MAF_USDA=4.167
NC_035100.1	32295407	.	A	C	.	.	MAF_USDA=4.167
NC_035100.1	32295421	.	C	T	.	.	MAF_INRAE=36.842;MAF_USDA=15.882
NC_035100.1	32295441	.	A	G	.	.	MAF_USDA=2.459
NC_035100.1	32295444	.	G	A	.	.	MAF_INRAE=37.975;MAF_USDA=47.647
NC_035100.1	32295454	.	T	A	.	.	MAF_INRAE=47.368;MAF_USDA=48.235
NC_035100.1	32295482	.	G	A	.	.	MAF_USDA=8.333
NC_035100.1	32295490	.	A	C	.	.	MAF_INRAE=50.0;MAF_USDA=40.0
NC_035100.1	32295499	.	A	G	.	.	MAF_INRAE=41.772;MAF_USDA=28.235
NC_035100.1	32295500	.	G	T	.	.	MAF_USDA=1.639
NC_035100.1	32295526	.	G	C	.	.	MAF_INRAE=7.595;MAF_USDA=7.647
NC_035100.1	32295530	.	C	T	.	.	MAF_INRAE=9.494;MAF_USDA=16.471
NC_035100.1	32295569	.	A	C	.	.	MAF_INRAE=28.481;MAF_USDA=15.882
NC_035100.1	32295577	.	C	T	.	.	MAF_INRAE=29.747;MAF_USDA=33.529
NC_035100.1	32295613	.	C	A	.	.	MAF_INRAE=41.772;MAF_USDA=28.235
NC_035100.1	32295618	.	C	A	.	.	MAF_INRAE=9.494;MAF_USDA=16.471
NC_035100.1	32295628	.	C	T	.	.	MAF_INRAE=29.747;MAF_USDA=33.333
NC_035100.1	32295647	.	G	A	.	.	MAF_INRAE=39.241;MAF_USDA=40.588
NC_035100.1	32295687	.	A	G	.	.	MAF_USDA=2.941
NC_035100.1	32295688	.	T	G	.	.	MAF_USDA=2.353
NC_035100.1	32295704	.	G	C	.	.	MAF_INRAE=29.747;MAF_USDA=34.118
NC_035100.1	32295742	.	C	A	.	.	MAF_USDA=10.0
NC_035100.1	32295765	.	T	C	.	.	MAF_USDA=4.167
NC_035100.1	32295773	.	C	T	.	.	MAF_USDA=4.167
NC_035100.1	32295789	.	T	A	.	.	MAF_INRAE=1.667;MAF_USDA=2.353
NC_035100.1	32295794	.	A	G	.	.	MAF_INRAE=39.241;MAF_USDA=22.917
NC_035100.1	32295807	.	A	T	.	.	MAF_INRAE=7.595;MAF_USDA=7.647
NC_035100.1	32295820	.	A	G	.	.	MAF_USDA=4.098
NC_035100.1	32295838	.	C	G	.	.	MAF_INRAE=21.053;MAF_USDA=10.588
NC_035100.1	32295902	.	A	G	.	.	MAF_INRAE=21.053;MAF_USDA=10.0
NC_035100.1	32295921	.	C	T	.	.	MAF_INRAE=21.053;MAF_USDA=8.235
NC_035100.1	32295928	.	C	T	.	.	MAF_USDA=3.529
NC_035100.1	32295944	.	C	A	.	.	MAF_INRAE=21.053
NC_035100.1	32295969	.	C	A	.	.	MAF_USDA=8.235
NC_035100.1	32296008	.	T	A	.	.	MAF_USDA=29.167
NC_035100.1	32296025	.	T	A	.	.	MAF_USDA=27.083
NC_035100.1	32296026	.	A	T	.	.	MAF_USDA=33.333
NC_035100.1	32296031	.	T	G	.	.	MAF_INRAE=26.316;MAF_USDA=15.06
NC_035100.1	32296034	.	T	G	.	.	MAF_USDA=15.663
NC_035100.1	32296036	.	C	A	.	.	MAF_USDA=1.695
NC_035100.1	32296063	.	G	T	.	.	MAF_USDA=4.918
NC_035100.1	32296076	.	C	T	.	.	MAF_USDA=4.167
NC_035100.1	32296082	.	G	C	.	.	MAF_USDA=29.412
NC_035100.1	32296103	.	A	C	.	.	MAF_USDA=2.353
NC_035100.1	32296136	.	G	T	.	.	MAF_INRAE=15.789;MAF_USDA=10.714
NC_035100.1	32296155	.	G	C	.	.	MAF_USDA=8.333
NC_035100.1	32296160	.	A	G	.	.	MAF_USDA=22.917
NC_035100.1	32297051	.	A	T	.	.	MAF_USDA=1.639
NC_035100.1	32297087	.	T	C	.	.	MAF_INRAE=26.316;MAF_USDA=14.118
NC_035100.1	32297088	.	C	T	.	.	MAF_INRAE=4.43;MAF_USDA=10.588
NC_035100.1	32297095	.	T	C	.	.	MAF_INRAE=21.053;MAF_USDA=5.882
NC_035100.1	32297102	.	C	T	.	.	MAF_INRAE=4.167;MAF_USDA=6.471
NC_035100.1	32297116	.	G	T	.	.	MAF_USDA=13.115
NC_035100.1	32297133	.	C	A	.	.	MAF_INRAE=3.797;MAF_USDA=21.176
NC_035100.1	32297145	.	A	G	.	.	MAF_INRAE=5.0;MAF_USDA=7.059
NC_035100.1	32297296	.	C	T	.	.	MAF_INRAE=39.241;MAF_USDA=10.588
NC_035100.1	32297314	.	T	C	.	.	MAF_USDA=3.279
NC_035100.1	32297327	.	A	C	.	.	MAF_INRAE=4.167;MAF_USDA=9.412
NC_035100.1	32297340	.	T	C	.	.	MAF_INRAE=4.43;MAF_USDA=10.588
NC_035100.1	32297430	.	C	T	.	.	MAF_USDA=7.647
NC_035100.1	32297441	.	C	A	.	.	MAF_INRAE=8.228;MAF_USDA=6.471
NC_035100.1	32297477	.	A	G	.	.	MAF_USDA=8.235
NC_035100.1	32297527	.	C	T	.	.	MAF_INRAE=3.797
NC_035100.1	32297627	.	A	G	.	.	MAF_INRAE=4.43;MAF_USDA=10.0
NC_035100.1	32297628	.	TTCAAACAG	TTCAAACAA	.	.	MAF_USDA=8.333
NC_035100.1	32297636	.	G	A	.	.	MAF_INRAE=4.43;MAF_USDA=10.656
NC_035100.1	32297672	.	G	A	.	.	MAF_USDA=1.639
NC_035100.1	32297791	.	A	G	.	.	MAF_INRAE=6.667
NC_035100.1	32297809	.	C	A	.	.	MAF_USDA=6.471
NC_035100.1	32297864	.	C	T	.	.	MAF_INRAE=41.772;MAF_USDA=20.588
NC_035100.1	32297866	.	G	C	.	.	MAF_USDA=1.639
NC_035100.1	32297902	.	A	G	.	.	MAF_USDA=5.738
NC_035100.1	32298126	.	A	T	.	.	MAF_USDA=4.118
NC_035100.1	32298248	.	A	T	.	.	MAF_INRAE=25.833
NC_035100.1	32298249	.	C	T	.	.	MAF_INRAE=25.833
NC_035100.1	32298250	.	C	T	.	.	MAF_INRAE=25.833
NC_035100.1	32298272	.	A	G	.	.	MAF_INRAE=22.152
NC_035100.1	32298277	.	G	T	.	.	MAF_USDA=19.167
NC_035100.1	32298368	.	C	A	.	.	MAF_USDA=8.333
NC_035100.1	32298371	.	A	T	.	.	MAF_USDA=7.738
NC_035100.1	32298393	.	A	G	.	.	MAF_USDA=3.279
NC_035100.1	32298470	.	G	A	.	.	MAF_INRAE=26.316;MAF_USDA=19.412
NC_035100.1	32298486	.	G	A	.	.	MAF_USDA=2.353
NC_035100.1	32298567	.	C	T	.	.	MAF_USDA=1.639
NC_035100.1	32298588	.	G	A	.	.	MAF_INRAE=28.481;MAF_USDA=20.0
NC_035100.1	32298620	.	A	T	.	.	MAF_INRAE=42.405;MAF_USDA=20.588
NC_035100.1	32298682	.	T	C	.	.	MAF_INRAE=6.667;MAF_USDA=1.639
NC_035100.1	32298690	.	T	A	.	.	MAF_INRAE=37.975;MAF_USDA=11.765
NC_035100.1	32298742	.	C	G	.	.	MAF_USDA=6.25
NC_035100.1	32298745	.	T	G	.	.	MAF_USDA=4.918
NC_035100.1	32298849	.	T	G	.	.	MAF_INRAE=1.667
NC_035100.1	32298973	.	A	T	.	.	MAF_USDA=18.75
NC_035100.1	32299025	.	A	T	.	.	MAF_USDA=25.0
NC_035100.1	32299044	.	G	T	.	.	MAF_USDA=47.917
NC_035100.1	32301309	.	C	A	.	.	MAF_USDA=6.25
NC_035100.1	32301327	.	G	T	.	.	MAF_USDA=45.833
NC_035100.1	32301467	.	C	G	.	.	MAF_USDA=10.417
NC_035100.1	32301524	.	C	T	.	.	MAF_USDA=6.25
NC_035100.1	32303198	.	A	T	.	.	MAF_USDA=6.522
NC_035100.1	32303594	.	T	G	.	.	MAF_USDA=33.333
NC_035100.1	32303633	.	G	C	.	.	MAF_USDA=29.412
NC_035100.1	32303665	.	T	G	.	.	MAF_USDA=7.377
NC_035100.1	32303668	.	T	G	.	.	MAF_USDA=3.279
NC_035100.1	32303680	.	G	T	.	.	MAF_INRAE=5.263;MAF_USDA=3.529
NC_035100.1	32303807	.	G	C	.	.	MAF_INRAE=10.526;MAF_USDA=14.286
NC_035100.1	32303808	.	A	T	.	.	MAF_USDA=30.357
NC_035100.1	32303821	.	A	G	.	.	MAF_USDA=29.762
NC_035100.1	32303837	.	A	G	.	.	MAF_USDA=15.476
NC_035100.1	32303863	.	G	A	.	.	MAF_USDA=37.5
NC_035100.1	32304149	.	G	A	.	.	MAF_USDA=29.167
NC_035100.1	32304175	.	A	G	.	.	MAF_USDA=1.667
NC_035100.1	32304185	.	C	G	.	.	MAF_USDA=24.405
NC_035100.1	32304211	.	G	T	.	.	MAF_USDA=5.0
NC_035100.1	32304267	.	A	C	.	.	MAF_USDA=32.738
NC_035100.1	32304279	.	A	T	.	.	MAF_INRAE=34.81;MAF_USDA=44.048
NC_035100.1	32304299	.	T	A	.	.	MAF_USDA=22.892
NC_035100.1	32304323	.	C	G	.	.	MAF_INRAE=5.696;MAF_USDA=4.167
NC_035100.1	32304369	.	G	T	.	.	MAF_INRAE=34.81;MAF_USDA=42.353
NC_035100.1	32304395	.	T	C	.	.	MAF_USDA=2.941
NC_035100.1	32304433	.	T	A	.	.	MAF_USDA=19.672
NC_035100.1	32304470	.	C	A	.	.	MAF_INRAE=21.053;MAF_USDA=2.941
NC_035100.1	32304471	.	G	A	.	.	MAF_INRAE=17.5;MAF_USDA=36.471
NC_035100.1	32304488	.	G	T	.	.	MAF_USDA=4.918
NC_035100.1	32304514	.	A	T	.	.	MAF_INRAE=27.848;MAF_USDA=15.882
NC_035100.1	32304572	.	C	T	.	.	MAF_USDA=9.412
NC_035100.1	32304608	.	C	T	.	.	MAF_USDA=37.5
NC_035100.1	32304614	.	A	G	.	.	MAF_USDA=2.941
NC_035100.1	32304616	.	G	T	.	.	MAF_INRAE=34.81;MAF_USDA=26.471
NC_035100.1	32304626	.	G	T	.	.	MAF_INRAE=12.658;MAF_USDA=12.941
NC_035100.1	32304632	.	G	A	.	.	MAF_USDA=8.824
NC_035100.1	32304655	.	C	G	.	.	MAF_USDA=7.059
NC_035100.1	32304670	.	A	T	.	.	MAF_INRAE=47.5;MAF_USDA=31.25
NC_035100.1	32304687	.	C	A	.	.	MAF_INRAE=39.873;MAF_USDA=33.333
NC_035100.1	32304720	.	A	C	.	.	MAF_USDA=6.471
NC_035100.1	32304727	.	T	A	.	.	MAF_INRAE=34.167;MAF_USDA=31.25
NC_035100.1	32304735	.	C	A	.	.	MAF_INRAE=1.667
NC_035100.1	32304736	.	C	T	.	.	MAF_INRAE=8.333;MAF_USDA=15.254
NC_035100.1	32304738	.	C	A	.	.	MAF_INRAE=9.167;MAF_USDA=16.379
NC_035100.1	32304742	.	T	G	.	.	MAF_INRAE=9.167;MAF_USDA=16.379
NC_035100.1	32304744	.	A	T	.	.	MAF_USDA=6.25
NC_035100.1	32304748	.	A	C	.	.	MAF_INRAE=6.667;MAF_USDA=12.069
NC_035100.1	32304756	.	C	G	.	.	MAF_INRAE=9.167;MAF_USDA=16.102
NC_035100.1	32304757	.	C	A	.	.	MAF_INRAE=9.167
NC_035100.1	32304761	.	T	A	.	.	MAF_USDA=11.207
NC_035100.1	32304762	.	G	T	.	.	MAF_USDA=11.864
NC_035100.1	32304764	.	A	G	.	.	MAF_USDA=15.663
NC_035100.1	32304821	.	T	A	.	.	MAF_USDA=27.083
NC_035100.1	32304846	.	A	C	.	.	MAF_USDA=25.0
NC_035100.1	32304857	.	A	C	.	.	MAF_USDA=29.167
NC_035100.1	32304869	.	T	C	.	.	MAF_USDA=4.918
NC_035100.1	32304886	.	A	G	.	.	MAF_USDA=29.167
NC_035100.1	32304935	.	CCC	CCA	.	.	MAF_USDA=6.522
NC_035100.1	32305070	.	G	T	.	.	MAF_USDA=1.639
NC_035100.1	32305089	.	G	A	.	.	MAF_USDA=2.083
NC_035100.1	32305135	.	A	G	.	.	MAF_INRAE=5.0;MAF_USDA=7.647
NC_035100.1	32305275	.	G	A	.	.	MAF_USDA=8.696
NC_035100.1	32305383	.	G	T	.	.	MAF_USDA=6.25
NC_035100.1	32305438	.	T	A	.	.	MAF_USDA=1.639
NC_035100.1	32305451	.	A	T	.	.	MAF_USDA=41.176
NC_035100.1	32305452	.	C	G	.	.	MAF_USDA=41.176
NC_035100.1	32305453	.	C	A	.	.	MAF_USDA=41.176
NC_035100.1	32305547	.	ATC	ATT	.	.	MAF_USDA=4.167
NC_035100.1	32305549	.	C	T	.	.	MAF_USDA=1.639
NC_035100.1	32305586	.	A	G	.	.	MAF_INRAE=25.833
NC_035100.1	32305598	.	G	C	.	.	MAF_INRAE=26.667
NC_035100.1	32305609	.	A	G	.	.	MAF_INRAE=15.0
NC_035100.1	32305618	.	C	T	.	.	MAF_INRAE=35.0;MAF_USDA=40.0
NC_035100.1	32305642	.	T	G	.	.	MAF_INRAE=6.329;MAF_USDA=4.118
NC_035100.1	32305645	.	A	C	.	.	MAF_INRAE=15.833
NC_035100.1	32305674	.	A	C	.	.	MAF_INRAE=13.333
NC_035100.1	32305685	.	C	A	.	.	MAF_INRAE=13.333
NC_035100.1	32305704	.	A	C	.	.	MAF_INRAE=13.333
NC_035100.1	32305718	.	A	G	.	.	MAF_INRAE=13.333
NC_035100.1	32305742	.	A	G	.	.	MAF_INRAE=3.333
NC_035100.1	32305765	.	T	C	.	.	MAF_USDA=20.833
NC_035100.1	32305972	.	C	T	.	.	MAF_INRAE=6.962
NC_035100.1	32306019	.	G	C	.	.	MAF_USDA=3.279
NC_035100.1	32306112	.	A	T	.	.	MAF_INRAE=27.215;MAF_USDA=40.588
NC_035100.1	32306113	.	G	C	.	.	MAF_INRAE=24.167;MAF_USDA=40.0
NC_035100.1	32306300	.	T	A	.	.	MAF_USDA=16.393
NC_035100.1	32306365	.	G	A	.	.	MAF_USDA=1.639
NC_035100.1	32306371	.	T	A	.	.	MAF_INRAE=9.494;MAF_USDA=27.059
NC_035100.1	32306384	.	A	G	.	.	MAF_INRAE=4.167;MAF_USDA=9.412
NC_035100.1	32306416	.	C	T	.	.	MAF_USDA=2.353
NC_035100.1	32306478	.	C	T	.	.	MAF_USDA=1.639
NC_035100.1	32306516	.	T	A	.	.	MAF_USDA=5.738
NC_035100.1	32306538	.	A	C	.	.	MAF_INRAE=6.667
NC_035100.1	32306590	.	G	A	.	.	MAF_INRAE=21.053;MAF_USDA=4.118
NC_035100.1	32306591	.	G	T	.	.	MAF_USDA=3.279
NC_035100.1	32306760	.	C	A	.	.	MAF_INRAE=6.329;MAF_USDA=3.529
NC_035100.1	32306856	.	C	A	.	.	MAF_INRAE=10.526;MAF_USDA=5.882
NC_035100.1	32306906	.	G	A	.	.	MAF_INRAE=36.842;MAF_USDA=31.25
NC_035100.1	32307001	.	A	T	.	.	MAF_USDA=6.25
NC_035100.1	32307127	.	A	T	.	.	MAF_USDA=2.083
NC_035100.1	32307148	.	T	C	.	.	MAF_INRAE=21.053;MAF_USDA=8.333
NC_035100.1	32307254	.	T	G	.	.	MAF_USDA=1.639
NC_035100.1	32307268	.	C	A	.	.	MAF_USDA=3.529
NC_035100.1	32307507	.	G	A	.	.	MAF_INRAE=2.632
NC_035100.1	32308808	.	G	T	.	.	MAF_USDA=9.412
NC_035100.1	32308817	.	T	G	.	.	MAF_USDA=12.295
NC_035100.1	32308852	.	T	A	.	.	MAF_USDA=1.667
NC_035100.1	32309018	.	C	T	.	.	MAF_INRAE=5.263;MAF_USDA=1.176
NC_035100.1	32309092	.	G	A	.	.	MAF_USDA=8.235
NC_035100.1	32309108	.	A	T	.	.	MAF_USDA=8.333
NC_035100.1	32309287	.	G	A	.	.	MAF_INRAE=4.43;MAF_USDA=2.941
NC_035100.1	32309356	.	G	T	.	.	MAF_USDA=6.25
NC_035100.1	32309365	.	C	A	.	.	MAF_INRAE=21.053
NC_035100.1	32309385	.	A	G	.	.	MAF_USDA=2.542
NC_035100.1	32309461	.	A	T	.	.	MAF_USDA=20.238
NC_035100.1	32309466	.	G	T	.	.	MAF_INRAE=31.579
NC_035100.1	32309533	.	A	G	.	.	MAF_USDA=7.647
NC_035100.1	32309546	.	G	T	.	.	MAF_INRAE=26.316;MAF_USDA=15.294
NC_035100.1	32309598	.	T	C	.	.	MAF_USDA=3.279
NC_035100.1	32309637	.	C	A	.	.	MAF_INRAE=4.167
NC_035100.1	32309675	.	A	T	.	.	MAF_USDA=9.412
NC_035100.1	32309686	.	T	C	.	.	MAF_INRAE=45.57;MAF_USDA=32.353
NC_035100.1	32309727	.	G	A	.	.	MAF_USDA=1.639
NC_035100.1	32309733	.	T	G	.	.	MAF_INRAE=38.608;MAF_USDA=15.294
NC_035100.1	32309746	.	G	A	.	.	MAF_INRAE=26.316;MAF_USDA=16.471
NC_035100.1	32309802	.	G	A	.	.	MAF_USDA=1.639
NC_035100.1	32309831	.	G	A	.	.	MAF_INRAE=1.667;MAF_USDA=4.167
NC_035100.1	32309832	.	T	A	.	.	MAF_INRAE=1.667;MAF_USDA=4.167
NC_035100.1	32309834	.	T	C	.	.	MAF_INRAE=1.667;MAF_USDA=4.167
NC_035100.1	32309853	.	A	G	.	.	MAF_INRAE=26.316;MAF_USDA=17.059
NC_035100.1	32309859	.	G	A	.	.	MAF_USDA=1.639
NC_035100.1	32309900	.	G	T	.	.	MAF_INRAE=26.316;MAF_USDA=16.471
NC_035100.1	32309926	.	G	C	.	.	MAF_USDA=3.279
NC_035100.1	32309940	.	T	G	.	.	MAF_USDA=1.639
NC_035100.1	32310019	.	G	T	.	.	MAF_USDA=1.639
NC_035100.1	32310038	.	T	A	.	.	MAF_USDA=12.941
NC_035100.1	32310159	.	G	A	.	.	MAF_INRAE=37.975;MAF_USDA=4.706
NC_035100.1	32310219	.	G	C	.	.	MAF_INRAE=22.152
NC_035100.1	32310224	.	C	T	.	.	MAF_USDA=2.459
NC_035100.1	32310267	.	A	G	.	.	MAF_INRAE=6.667;MAF_USDA=7.059
NC_035100.1	32310268	.	T	C	.	.	MAF_USDA=2.459
NC_035100.1	32310346	.	G	T	.	.	MAF_INRAE=45.57;MAF_USDA=31.548
NC_035100.1	32310443	.	C	T	.	.	MAF_INRAE=15.789;MAF_USDA=7.059
NC_035100.1	32310467	.	T	G	.	.	MAF_INRAE=41.139;MAF_USDA=19.412
NC_035100.1	32310535	.	G	T	.	.	MAF_INRAE=5.063;MAF_USDA=12.353
NC_035100.1	32310605	.	A	C	.	.	MAF_USDA=1.639
NC_035100.1	32310606	.	T	C	.	.	MAF_INRAE=15.789;MAF_USDA=12.5
NC_035100.1	32310632	.	A	T	.	.	MAF_USDA=5.738
NC_035100.1	32310669	.	T	C	.	.	MAF_INRAE=1.667;MAF_USDA=3.529
NC_035100.1	32310749	.	G	C	.	.	MAF_INRAE=26.316;MAF_USDA=17.647
NC_035100.1	32310775	.	G	A	.	.	MAF_USDA=2.459
NC_035100.1	32310809	.	T	C	.	.	MAF_INRAE=48.101;MAF_USDA=45.294
NC_035100.1	32310833	.	A	G	.	.	MAF_USDA=6.25
NC_035100.1	32310847	.	G	A	.	.	MAF_USDA=8.333
NC_035100.1	32310893	.	G	A	.	.	MAF_INRAE=12.025;MAF_USDA=32.353
NC_035100.1	32310929	.	A	T	.	.	MAF_USDA=2.459
NC_035100.1	32310969	.	A	G	.	.	MAF_USDA=2.459
NC_035100.1	32310984	.	G	T	.	.	MAF_INRAE=25.0;MAF_USDA=6.557
NC_035100.1	32310991	.	T	C	.	.	MAF_USDA=1.639
NC_035100.1	32311009	.	T	G	.	.	MAF_USDA=32.353
NC_035100.1	32311027	.	T	A	.	.	MAF_USDA=5.294
NC_035100.1	32311054	.	G	T	.	.	MAF_USDA=4.167
NC_035100.1	32311076	.	G	A	.	.	MAF_USDA=10.417
NC_035100.1	32311083	.	T	A	.	.	MAF_USDA=35.417
NC_035100.1	32311101	.	G	T	.	.	MAF_USDA=27.083
NC_035100.1	32311128	.	A	T	.	.	MAF_USDA=14.583
NC_035100.1	32311164	.	A	T	.	.	MAF_USDA=18.75
NC_035100.1	32311181	.	T	A	.	.	MAF_USDA=7.059
NC_035100.1	32311298	.	C	T	.	.	MAF_INRAE=2.5
NC_035100.1	32311302	.	T	C	.	.	MAF_INRAE=49.367;MAF_USDA=30.588
NC_035100.1	32311303	.	T	G	.	.	MAF_INRAE=2.5
NC_035100.1	32311304	.	T	G	.	.	MAF_INRAE=2.5
NC_035100.1	32311307	.	A	G	.	.	MAF_INRAE=2.5
NC_035100.1	32311321	.	T	C	.	.	MAF_INRAE=2.632;MAF_USDA=7.059
NC_035100.1	32311325	.	T	A	.	.	MAF_INRAE=1.667
NC_035100.1	32311326	.	T	A	.	.	MAF_INRAE=5.0;MAF_USDA=9.412
NC_035100.1	32311331	.	G	A	.	.	MAF_INRAE=2.5
NC_035100.1	32311340	.	T	A	.	.	MAF_INRAE=36.076;MAF_USDA=11.765
NC_035100.1	32311372	.	T	C	.	.	MAF_INRAE=5.0
NC_035100.1	32311376	.	C	A	.	.	MAF_INRAE=15.0
NC_035100.1	32311379	.	C	A	.	.	MAF_INRAE=5.0;MAF_USDA=7.059
NC_035100.1	32311382	.	A	T	.	.	MAF_INRAE=46.835;MAF_USDA=28.824
NC_035100.1	32311383	.	G	C	.	.	MAF_INRAE=32.5;MAF_USDA=10.0
NC_035100.1	32311384	.	G	A	.	.	MAF_USDA=4.706
NC_035100.1	32311401	.	C	A	.	.	MAF_INRAE=10.833
NC_035100.1	32311419	.	G	A	.	.	MAF_USDA=5.294
NC_035100.1	32311449	.	G	A	.	.	MAF_INRAE=43.333;MAF_USDA=6.471
NC_035100.1	32311458	.	G	A	.	.	MAF_INRAE=13.291;MAF_USDA=31.176
NC_035100.1	32311556	.	T	A	.	.	MAF_INRAE=13.291;MAF_USDA=45.833
NC_035100.1	32311562	.	T	A	.	.	MAF_INRAE=7.5;MAF_USDA=2.459
NC_035100.1	32311569	.	A	G	.	.	MAF_USDA=5.882
NC_035100.1	32311687	.	G	A	.	.	MAF_USDA=3.279
NC_035100.1	32311780	.	C	A	.	.	MAF_INRAE=38.608;MAF_USDA=4.706
NC_035100.1	32311802	.	C	T	.	.	MAF_INRAE=25.0
NC_035100.1	32311840	.	G	T	.	.	MAF_INRAE=36.667;MAF_USDA=14.706
NC_035100.1	32311849	.	T	C	.	.	MAF_INRAE=5.0;MAF_USDA=5.294
NC_035100.1	32311863	.	G	A	.	.	MAF_USDA=4.118
NC_035100.1	32311875	.	A	T	.	.	MAF_INRAE=1.667
NC_035100.1	32311895	.	C	T	.	.	MAF_USDA=2.459
NC_035100.1	32311909	.	G	A	.	.	MAF_INRAE=8.333;MAF_USDA=3.279
NC_035100.1	32311912	.	G	A	.	.	MAF_USDA=2.459
NC_035100.1	32311914	.	T	A	.	.	MAF_USDA=4.706
NC_035100.1	32311956	.	C	T	.	.	MAF_USDA=22.917
NC_035100.1	32312056	.	T	C	.	.	MAF_USDA=5.952
NC_035100.1	32312070	.	G	A	.	.	MAF_USDA=11.905
NC_035100.1	32312078	.	T	C	.	.	MAF_USDA=10.714
NC_035100.1	32312095	.	A	T	.	.	MAF_USDA=10.169
NC_035100.1	32312129	.	T	G	.	.	MAF_USDA=8.333
NC_035100.1	32312167	.	A	G	.	.	MAF_USDA=2.459
NC_035100.1	32312168	.	A	C	.	.	MAF_INRAE=21.053;MAF_USDA=6.471
NC_035100.1	32312176	.	C	A	.	.	MAF_USDA=12.295
NC_035100.1	32312178	.	T	C	.	.	MAF_USDA=12.295
NC_035100.1	32312207	.	C	A	.	.	MAF_INRAE=42.105;MAF_USDA=15.294
NC_035100.1	32312271	.	G	A	.	.	MAF_USDA=1.765
NC_035100.1	32312282	.	A	T	.	.	MAF_USDA=2.459
NC_035100.1	32312292	.	T	C	.	.	MAF_USDA=3.279
NC_035100.1	32312294	.	T	G	.	.	MAF_INRAE=3.797;MAF_USDA=8.235
NC_035100.1	32312296	.	C	T	.	.	MAF_INRAE=5.0;MAF_USDA=7.143
NC_035100.1	32312371	.	A	T	.	.	MAF_INRAE=10.526;MAF_USDA=8.333
NC_035100.1	32312403	.	T	A	.	.	MAF_USDA=3.279
NC_035100.1	32312415	.	T	C	.	.	MAF_USDA=5.738
NC_035100.1	32312427	.	C	G	.	.	MAF_USDA=10.417
NC_035100.1	32312433	.	A	T	.	.	MAF_USDA=2.459
NC_035100.1	32312715	.	T	C	.	.	MAF_INRAE=5.833
NC_035100.1	32314633	.	T	C	.	.	MAF_USDA=16.667
NC_035100.1	32314634	.	G	T	.	.	MAF_USDA=16.667
NC_035100.1	32314796	.	T	G	.	.	MAF_USDA=3.529
NC_035100.1	32314823	.	G	T	.	.	MAF_USDA=13.529
NC_035100.1	32314845	.	T	G	.	.	MAF_USDA=10.417
NC_035100.1	32314941	.	C	T	.	.	MAF_USDA=5.738
NC_035100.1	32314964	.	C	G	.	.	MAF_INRAE=26.316;MAF_USDA=49.412
NC_035100.1	32314970	.	T	C	.	.	MAF_INRAE=21.053;MAF_USDA=5.882
NC_035100.1	32315036	.	G	T	.	.	MAF_USDA=2.459
NC_035100.1	32315064	.	T	C	.	.	MAF_INRAE=4.167
NC_035100.1	32315098	.	G	T	.	.	MAF_INRAE=3.333
NC_035100.1	32315123	.	C	T	.	.	MAF_INRAE=38.608;MAF_USDA=9.412
NC_035100.1	32315148	.	A	G	.	.	MAF_INRAE=48.734;MAF_USDA=49.412
NC_035100.1	32315149	.	G	A	.	.	MAF_INRAE=4.167;MAF_USDA=29.412
NC_035100.1	32315151	.	A	C	.	.	MAF_USDA=2.459
NC_035100.1	32315155	.	C	A	.	.	MAF_USDA=9.016
NC_035100.1	32315197	.	G	T	.	.	MAF_USDA=3.279
NC_035100.1	32315206	.	A	T	.	.	MAF_INRAE=3.797
NC_035100.1	32315241	.	A	G	.	.	MAF_INRAE=41.139;MAF_USDA=23.529
NC_035100.1	32315251	.	C	T	.	.	MAF_USDA=1.639
NC_035100.1	32315355	.	G	A	.	.	MAF_INRAE=10.759;MAF_USDA=33.529
NC_035100.1	32315371	.	C	T	.	.	MAF_USDA=1.639
NC_035100.1	32315418	.	C	A	.	.	MAF_INRAE=10.759;MAF_USDA=31.176
NC_035100.1	32315426	.	C	T	.	.	MAF_INRAE=41.772;MAF_USDA=45.294
NC_035100.1	32315437	.	C	T	.	.	MAF_INRAE=27.848;MAF_USDA=4.706
NC_035100.1	32315469	.	G	A	.	.	MAF_INRAE=46.835;MAF_USDA=32.353
NC_035100.1	32315473	.	G	A,T	.	.	MAF_INRAE=25.0;MAF_USDA=6.25
NC_035100.1	32315550	.	C	T	.	.	MAF_INRAE=4.167;MAF_USDA=15.882
NC_035100.1	32315558	.	G	A	.	.	MAF_USDA=1.639
NC_035100.1	32315583	.	A	T	.	.	MAF_INRAE=39.241;MAF_USDA=4.706
NC_035100.1	32315588	.	C	A	.	.	MAF_INRAE=39.241;MAF_USDA=4.706
NC_035100.1	32315617	.	C	T	.	.	MAF_INRAE=3.797;MAF_USDA=9.412
NC_035100.1	32315629	.	T	G	.	.	MAF_INRAE=27.848;MAF_USDA=5.294
NC_035100.1	32315710	.	T	A	.	.	MAF_USDA=1.639
NC_035100.1	32315711	.	G	T	.	.	MAF_INRAE=20.886;MAF_USDA=46.471
NC_035100.1	32315717	.	C	T	.	.	MAF_INRAE=6.667;MAF_USDA=12.295
NC_035100.1	32315749	.	T	C	.	.	MAF_USDA=1.639
NC_035100.1	32315791	.	C	T	.	.	MAF_INRAE=39.241;MAF_USDA=15.294
NC_035100.1	32315792	.	G	A	.	.	MAF_INRAE=10.127;MAF_USDA=8.235
NC_035100.1	32315811	.	T	C	.	.	MAF_INRAE=10.127;MAF_USDA=15.294
NC_035100.1	32315820	.	G	A	.	.	MAF_INRAE=26.316;MAF_USDA=20.588
NC_035100.1	32315832	.	A	C	.	.	MAF_INRAE=3.333;MAF_USDA=8.197
NC_035100.1	32315873	.	A	T	.	.	MAF_USDA=4.706
NC_035100.1	32315878	.	A	G	.	.	MAF_USDA=1.765
NC_035100.1	32315915	.	C	A	.	.	MAF_INRAE=25.316;MAF_USDA=36.471
NC_035100.1	32315975	.	A	T	.	.	MAF_USDA=1.639
NC_035100.1	32316102	.	G	T	.	.	MAF_INRAE=18.354;MAF_USDA=48.824
NC_035100.1	32316162	.	G	A	.	.	MAF_INRAE=25.316;MAF_USDA=34.118
NC_035100.1	32316196	.	T	C	.	.	MAF_INRAE=6.667
NC_035100.1	32316376	.	G	T	.	.	MAF_INRAE=3.333;MAF_USDA=32.353
NC_035100.1	32316385	.	A	T	.	.	MAF_INRAE=3.333;MAF_USDA=9.016
NC_035100.1	32316483	.	C	A	.	.	MAF_INRAE=4.167;MAF_USDA=5.294
NC_035100.1	32316539	.	C	T	.	.	MAF_INRAE=40.833;MAF_USDA=50.0
NC_035100.1	32316550	.	T	G	.	.	MAF_INRAE=36.667;MAF_USDA=26.23
NC_035100.1	32316587	.	C	T	.	.	MAF_INRAE=5.833;MAF_USDA=13.115
NC_035100.1	32316619	.	A	G	.	.	MAF_INRAE=10.0;MAF_USDA=17.059
NC_035100.1	32316670	.	C	T	.	.	MAF_USDA=14.706
NC_035100.1	32316699	.	T	G	.	.	MAF_USDA=10.0
NC_035100.1	32316758	.	C	T	.	.	MAF_USDA=1.639
NC_035100.1	32318120	.	T	G	.	.	MAF_USDA=35.417
NC_035100.1	32318134	.	A	G	.	.	MAF_USDA=3.571
NC_035100.1	32318137	.	A	C	.	.	MAF_USDA=31.25
NC_035100.1	32318158	.	A	C	.	.	MAF_USDA=1.667
NC_035100.1	32318192	.	A	G	.	.	MAF_USDA=1.765
NC_035100.1	32318269	.	T	A	.	.	MAF_INRAE=21.053
NC_035100.1	32318304	.	G	T	.	.	MAF_INRAE=36.842;MAF_USDA=18.235
NC_035100.1	32318341	.	G	A	.	.	MAF_USDA=2.083
NC_035100.1	32318348	.	C	G	.	.	MAF_USDA=25.0
NC_035100.1	32318387	.	G	T	.	.	MAF_USDA=1.639
NC_035100.1	32318418	.	A	G	.	.	MAF_USDA=3.279
NC_035100.1	32318423	.	C	T	.	.	MAF_USDA=1.639
NC_035100.1	32318429	.	C	A	.	.	MAF_USDA=1.639
NC_035100.1	32318441	.	T	A	.	.	MAF_USDA=1.639
NC_035100.1	32318514	.	A	G	.	.	MAF_USDA=1.639
NC_035100.1	32318528	.	A	G	.	.	MAF_USDA=11.765
NC_035100.1	32318534	.	A	C	.	.	MAF_USDA=48.235
NC_035100.1	32318544	.	C	T	.	.	MAF_INRAE=4.167;MAF_USDA=8.235
NC_035100.1	32318551	.	T	A	.	.	MAF_USDA=1.639
NC_035100.1	32318557	.	G	T	.	.	MAF_USDA=2.941
NC_035100.1	32318560	.	G	T	.	.	MAF_INRAE=21.053;MAF_USDA=21.765
NC_035100.1	32318610	.	G	T	.	.	MAF_INRAE=1.667;MAF_USDA=4.167
NC_035100.1	32318615	.	A	G	.	.	MAF_USDA=2.459
NC_035100.1	32318628	.	A	G	.	.	MAF_USDA=11.765
NC_035100.1	32318642	.	C	A	.	.	MAF_INRAE=10.526;MAF_USDA=5.882
NC_035100.1	32318644	.	A	G	.	.	MAF_USDA=2.353
NC_035100.1	32318654	.	G	A	.	.	MAF_USDA=4.098
NC_035100.1	32318671	.	G	A	.	.	MAF_USDA=8.333
NC_035100.1	32318682	.	C	G	.	.	MAF_USDA=6.25
NC_035100.1	32318706	.	C	T	.	.	MAF_INRAE=1.667
NC_035100.1	32319453	.	A	G	.	.	MAF_USDA=4.167
NC_035100.1	32319478	.	A	C	.	.	MAF_USDA=48.824
NC_035100.1	32319484	.	G	T	.	.	MAF_USDA=6.25
NC_035100.1	32319487	.	C	T	.	.	MAF_USDA=6.25
NC_035100.1	32319502	.	G	T	.	.	MAF_USDA=28.235
NC_035100.1	32319515	.	A	T	.	.	MAF_USDA=2.941
NC_035100.1	32319520	.	G	A	.	.	MAF_USDA=2.459
NC_035100.1	32319522	.	A	T	.	.	MAF_USDA=27.647
NC_035100.1	32319618	.	T	C	.	.	MAF_USDA=1.639
NC_035100.1	32319738	.	T	A	.	.	MAF_USDA=2.353
NC_035100.1	32319748	.	G	A	.	.	MAF_USDA=8.197
NC_035100.1	32319777	.	A	G	.	.	MAF_INRAE=32.911;MAF_USDA=32.353
NC_035100.1	32319830	.	T	C	.	.	MAF_INRAE=48.734;MAF_USDA=34.118
NC_035100.1	32319901	.	A	C	.	.	MAF_USDA=1.667
NC_035100.1	32319907	.	T	A	.	.	MAF_INRAE=25.0
NC_035100.1	32319919	.	A	C	.	.	MAF_USDA=1.639
NC_035100.1	32319938	.	C	A	.	.	MAF_USDA=4.706
NC_035100.1	32319962	.	A	G	.	.	MAF_INRAE=20.886
NC_035100.1	32319992	.	G	A	.	.	MAF_USDA=5.738
NC_035100.1	32320009	.	A	G	.	.	MAF_USDA=1.639
NC_035100.1	32320010	.	A	T	.	.	MAF_USDA=4.167
NC_035100.1	32320021	.	T	G	.	.	MAF_INRAE=5.0;MAF_USDA=2.459
NC_035100.1	32320062	.	T	G	.	.	MAF_INRAE=42.105;MAF_USDA=35.714
NC_035100.1	32320071	.	C	A	.	.	MAF_USDA=2.5
NC_035100.1	32320102	.	G	A	.	.	MAF_USDA=14.583
NC_035100.1	32320113	.	T	G	.	.	MAF_USDA=14.583
NC_035100.1	32320134	.	GT	GC	.	.	MAF_USDA=50.0
NC_035100.1	32320147	.	C	A	.	.	MAF_USDA=14.583
NC_035100.1	32320153	.	A	C	.	.	MAF_USDA=2.5
NC_035100.1	32325310	.	A	C	.	.	MAF_USDA=35.417
NC_035100.1	32325317	.	T	G	.	.	MAF_USDA=47.917
NC_035100.1	32325329	.	C	G	.	.	MAF_USDA=3.39
NC_035100.1	32325344	.	G	A	.	.	MAF_INRAE=21.519;MAF_USDA=47.917
NC_035100.1	32325382	.	G	C	.	.	MAF_USDA=35.714
NC_035100.1	32325395	.	G	T	.	.	MAF_USDA=5.833
NC_035100.1	32325414	.	C	T	.	.	MAF_INRAE=4.167;MAF_USDA=4.167
NC_035100.1	32325419	.	C	T	.	.	MAF_INRAE=48.101;MAF_USDA=27.381
NC_035100.1	32325431	.	C	A	.	.	MAF_USDA=4.918
NC_035100.1	32325439	.	G	A	.	.	MAF_INRAE=31.667;MAF_USDA=42.623
NC_035100.1	32325451	.	C	T	.	.	MAF_USDA=1.765
NC_035100.1	32325456	.	A	G	.	.	MAF_USDA=36.471
NC_035100.1	32325471	.	G	A	.	.	MAF_INRAE=6.667;MAF_USDA=2.459
NC_035100.1	32325487	.	T	G	.	.	MAF_USDA=4.918
NC_035100.1	32325587	.	T	G	.	.	MAF_INRAE=48.333;MAF_USDA=33.333
NC_035100.1	32325596	.	G	A	.	.	MAF_INRAE=27.848;MAF_USDA=36.471
NC_035100.1	32325628	.	C	T	.	.	MAF_INRAE=31.013;MAF_USDA=37.059
NC_035100.1	32325638	.	A	T	.	.	MAF_INRAE=38.333;MAF_USDA=37.5
NC_035100.1	32325707	.	C	T	.	.	MAF_INRAE=40.833
NC_035100.1	32325846	.	C	G	.	.	MAF_INRAE=41.667
NC_035100.1	32325875	.	C	A	.	.	MAF_INRAE=41.667
NC_035100.1	32325897	.	G	A	.	.	MAF_INRAE=42.5
NC_035100.1	32326010	.	C	A	.	.	MAF_INRAE=27.215;MAF_USDA=35.294
NC_035100.1	32326020	.	A	C	.	.	MAF_INRAE=6.667;MAF_USDA=2.459
NC_035100.1	32326021	.	A	G	.	.	MAF_USDA=4.118
NC_035100.1	32326031	.	C	A	.	.	MAF_USDA=2.459
NC_035100.1	32326051	.	T	C	.	.	MAF_INRAE=28.481;MAF_USDA=42.941
NC_035100.1	32326055	.	G	C	.	.	MAF_USDA=4.918
NC_035100.1	32326085	.	G	A	.	.	MAF_INRAE=6.667;MAF_USDA=2.459
NC_035100.1	32326099	.	T	A	.	.	MAF_INRAE=27.848;MAF_USDA=35.294
NC_035100.1	32326144	.	T	G	.	.	MAF_INRAE=22.785;MAF_USDA=2.459
NC_035100.1	32326149	.	A	G	.	.	MAF_INRAE=38.333;MAF_USDA=35.882
NC_035100.1	32326154	.	A	C	.	.	MAF_USDA=1.639
NC_035100.1	32326178	.	G	A	.	.	MAF_INRAE=6.329
NC_035100.1	32326189	.	A	T	.	.	MAF_USDA=1.765
NC_035100.1	32326199	.	G	A	.	.	MAF_INRAE=3.797;MAF_USDA=3.279
NC_035100.1	32326201	.	T	C	.	.	MAF_USDA=1.176
NC_035100.1	32326213	.	C	T	.	.	MAF_INRAE=33.544;MAF_USDA=35.882
NC_035100.1	32326251	.	C	T	.	.	MAF_INRAE=5.063
NC_035100.1	32326298	.	C	T	.	.	MAF_INRAE=50.0;MAF_USDA=28.824
NC_035100.1	32326306	.	T	C	.	.	MAF_INRAE=44.937;MAF_USDA=27.647
NC_035100.1	32326309	.	A	G	.	.	MAF_INRAE=49.167;MAF_USDA=27.647
NC_035100.1	32326338	.	T	A	.	.	MAF_INRAE=16.456;MAF_USDA=34.706
NC_035100.1	32326350	.	A	G	.	.	MAF_INRAE=27.848;MAF_USDA=37.647
NC_035100.1	32326352	.	T	C	.	.	MAF_INRAE=33.333;MAF_USDA=38.095
NC_035100.1	32326399	.	G	A	.	.	MAF_INRAE=27.848;MAF_USDA=36.905
NC_035100.1	32326415	.	C	T	.	.	MAF_INRAE=33.333;MAF_USDA=37.5
NC_035100.1	32326418	.	T	C	.	.	MAF_USDA=1.667
NC_035100.1	32326421	.	A	G	.	.	MAF_INRAE=11.667;MAF_USDA=47.917
NC_035100.1	32326428	.	A	G	.	.	MAF_INRAE=21.053;MAF_USDA=16.667
NC_035100.1	32326445	.	C	T	.	.	MAF_INRAE=42.105;MAF_USDA=27.976
NC_035100.1	32326470	.	T	A	.	.	MAF_USDA=28.571
NC_035100.1	32326471	.	C	A	.	.	MAF_USDA=23.78
NC_035100.1	32326475	.	G	T	.	.	MAF_USDA=14.458
NC_035100.1	32326493	.	T	C	.	.	MAF_INRAE=15.823;MAF_USDA=21.687
NC_035100.1	32326494	.	A	T	.	.	MAF_INRAE=9.167;MAF_USDA=22.289
NC_035100.1	32326555	.	G	A	.	.	MAF_USDA=1.695
NC_035100.1	32326562	.	G	A	.	.	MAF_INRAE=4.167;MAF_USDA=6.25
NC_035100.1	32326566	.	T	C	.	.	MAF_USDA=1.667
NC_035100.1	32326588	.	C	A	.	.	MAF_USDA=4.167
NC_035100.1	32326601	.	A	G	.	.	MAF_INRAE=5.696
NC_035100.1	32326611	.	G	T	.	.	MAF_USDA=4.167
NC_035100.1	32326658	.	C	G	.	.	MAF_USDA=4.918
NC_035100.1	32326663	.	A	T	.	.	MAF_INRAE=3.797;MAF_USDA=4.918
NC_035100.1	32326669	.	C	G	.	.	MAF_INRAE=9.494;MAF_USDA=12.941
NC_035100.1	32326702	.	T	C	.	.	MAF_INRAE=45.0;MAF_USDA=33.333
NC_035100.1	32326706	.	C	A	.	.	MAF_INRAE=45.0;MAF_USDA=33.333
NC_035100.1	32326719	.	G	A	.	.	MAF_USDA=6.25
NC_035100.1	32326752	.	A	G	.	.	MAF_INRAE=45.0
NC_035100.1	32326823	.	G	A	.	.	MAF_INRAE=16.456;MAF_USDA=32.738
NC_035100.1	32326829	.	C	T	.	.	MAF_INRAE=21.519;MAF_USDA=14.881
NC_035100.1	32326834	.	A	C	.	.	MAF_INRAE=4.167;MAF_USDA=4.762
NC_035100.1	32326889	.	G	T	.	.	MAF_USDA=5.0
NC_035100.1	32326891	.	C	T	.	.	MAF_INRAE=5.696
NC_035100.1	32326892	.	G	A	.	.	MAF_USDA=5.833
NC_035100.1	32326910	.	C	A	.	.	MAF_USDA=3.333
NC_035100.1	32326924	.	C	G	.	.	MAF_USDA=1.667
NC_035100.1	32326966	.	C	G	.	.	MAF_INRAE=5.063
NC_035100.1	32326987	.	A	G	.	.	MAF_USDA=1.667
NC_035100.1	32327008	.	C	A	.	.	MAF_USDA=2.5
NC_035100.1	32327014	.	A	G	.	.	MAF_USDA=2.5
NC_035100.1	32327070	.	T	C	.	.	MAF_USDA=10.833
NC_035100.1	32327118	.	T	G	.	.	MAF_INRAE=8.228;MAF_USDA=14.286
NC_035100.1	32327141	.	T	A	.	.	MAF_INRAE=21.053;MAF_USDA=2.976
NC_035100.1	32327149	.	T	A	.	.	MAF_INRAE=5.696
NC_035100.1	32327152	.	A	G	.	.	MAF_INRAE=26.316;MAF_USDA=16.071
NC_035100.1	32327181	.	T	C	.	.	MAF_USDA=3.39
NC_035100.1	32327194	.	T	G	.	.	MAF_INRAE=21.053;MAF_USDA=2.976
NC_035100.1	32327228	.	T	C	.	.	MAF_USDA=1.667
NC_035100.1	32327236	.	C	T	.	.	MAF_INRAE=22.152
NC_035100.1	32327237	.	G	T	.	.	MAF_INRAE=5.696;MAF_USDA=1.667
NC_035100.1	32327286	.	G	A	.	.	MAF_INRAE=5.696;MAF_USDA=9.412
NC_035100.1	32327291	.	T	A	.	.	MAF_USDA=4.098
NC_035100.1	32327297	.	A	T	.	.	MAF_INRAE=22.152
NC_035100.1	32327300	.	G	A	.	.	MAF_USDA=2.459
NC_035100.1	32327312	.	A	G	.	.	MAF_INRAE=44.304;MAF_USDA=28.824
NC_035100.1	32327332	.	C	T	.	.	MAF_USDA=4.098
NC_035100.1	32327354	.	A	T	.	.	MAF_USDA=1.639
NC_035100.1	32327365	.	C	T	.	.	MAF_USDA=4.706
NC_035100.1	32327400	.	G	A	.	.	MAF_INRAE=44.304;MAF_USDA=30.0
NC_035100.1	32327404	.	A	C	.	.	MAF_INRAE=45.0;MAF_USDA=30.0
NC_035100.1	32327405	.	A	C	.	.	MAF_INRAE=5.696
NC_035100.1	32327433	.	A	C	.	.	MAF_INRAE=44.937;MAF_USDA=28.824
NC_035100.1	32327464	.	G	T	.	.	MAF_INRAE=44.937;MAF_USDA=28.824
NC_035100.1	32327473	.	G	A	.	.	MAF_INRAE=21.053;MAF_USDA=3.529
NC_035100.1	32327500	.	C	A	.	.	MAF_USDA=4.167
NC_035100.1	32327540	.	G	A	.	.	MAF_INRAE=5.696
NC_035100.1	32327577	.	C	A	.	.	MAF_USDA=2.5
NC_035100.1	32327586	.	A	T	.	.	MAF_USDA=1.667
NC_035100.1	32327587	.	G	T	.	.	MAF_USDA=1.667
NC_035100.1	32327604	.	C	T	.	.	MAF_USDA=11.667
NC_035100.1	32327614	.	T	C	.	.	MAF_USDA=1.667
NC_035100.1	32327626	.	G	T	.	.	MAF_USDA=1.667
NC_035100.1	32327630	.	T	A	.	.	MAF_INRAE=4.167;MAF_USDA=7.143
NC_035100.1	32327664	.	G	A	.	.	MAF_INRAE=45.57;MAF_USDA=28.824
NC_035100.1	32327668	.	C	A	.	.	MAF_INRAE=5.696
NC_035100.1	32327670	.	A	G	.	.	MAF_INRAE=48.333;MAF_USDA=27.647
NC_035100.1	32327723	.	C	T	.	.	MAF_INRAE=6.667;MAF_USDA=1.639
NC_035100.1	32327740	.	C	A	.	.	MAF_INRAE=49.367;MAF_USDA=28.235
NC_035100.1	32327744	.	G	T	.	.	MAF_INRAE=50.0;MAF_USDA=28.235
NC_035100.1	32327751	.	G	A	.	.	MAF_USDA=1.639
NC_035100.1	32327766	.	C	T	.	.	MAF_INRAE=48.734;MAF_USDA=28.235
NC_035100.1	32327778	.	C	T	.	.	MAF_INRAE=5.0;MAF_USDA=6.471
NC_035100.1	32327831	.	A	T	.	.	MAF_USDA=1.639
NC_035100.1	32327929	.	T	C	.	.	MAF_USDA=4.918
NC_035100.1	32327935	.	G	A	.	.	MAF_INRAE=44.304;MAF_USDA=31.176
NC_035100.1	32327964	.	A	C	.	.	MAF_INRAE=27.848;MAF_USDA=31.765
NC_035100.1	32327998	.	G	T	.	.	MAF_INRAE=21.519;MAF_USDA=32.353
NC_035100.1	32328019	.	A	G	.	.	MAF_INRAE=42.405;MAF_USDA=21.687
NC_035100.1	32328057	.	C	G	.	.	MAF_INRAE=10.759;MAF_USDA=16.667
NC_035100.1	32328101	.	G	A	.	.	MAF_INRAE=4.167;MAF_USDA=2.976
NC_035100.1	32328103	.	G	A	.	.	MAF_INRAE=10.833;MAF_USDA=32.143
NC_035100.1	32328111	.	C	T	.	.	MAF_USDA=2.5
NC_035100.1	32328114	.	G	T	.	.	MAF_INRAE=8.228;MAF_USDA=14.286
NC_035100.1	32328138	.	A	G	.	.	MAF_USDA=7.5
NC_035100.1	32328176	.	C	G	.	.	MAF_INRAE=4.43;MAF_USDA=3.279
NC_035100.1	32328177	.	T	A	.	.	MAF_USDA=1.639
NC_035100.1	32328181	.	A	G	.	.	MAF_USDA=4.118
NC_035100.1	32328185	.	G	A	.	.	MAF_INRAE=5.833;MAF_USDA=2.459
NC_035100.1	32328199	.	A	G	.	.	MAF_INRAE=5.833;MAF_USDA=1.639
NC_035100.1	32328206	.	G	A	.	.	MAF_INRAE=23.333
NC_035100.1	32328210	.	T	C	.	.	MAF_USDA=2.459
NC_035100.1	32328212	.	T	C	.	.	MAF_USDA=6.557
NC_035100.1	32328216	.	G	T	.	.	MAF_USDA=8.824
NC_035100.1	32328222	.	A	T	.	.	MAF_INRAE=3.333;MAF_USDA=4.098
NC_035100.1	32328227	.	T	C	.	.	MAF_INRAE=5.696
NC_035100.1	32328231	.	T	G	.	.	MAF_INRAE=44.304;MAF_USDA=11.176
NC_035100.1	32328232	.	G	A	.	.	MAF_USDA=13.529
NC_035100.1	32328242	.	C	A	.	.	MAF_INRAE=5.696
NC_035100.1	32328257	.	C	A	.	.	MAF_INRAE=10.526
NC_035100.1	32328260	.	A	C	.	.	MAF_USDA=11.31
NC_035100.1	32328266	.	G	A	.	.	MAF_INRAE=21.053;MAF_USDA=5.294
NC_035100.1	32328276	.	C	A	.	.	MAF_USDA=37.059
NC_035100.1	32328279	.	A	T	.	.	MAF_USDA=7.059
NC_035100.1	32328329	.	C	T	.	.	MAF_INRAE=46.835;MAF_USDA=31.176
NC_035100.1	32328339	.	C	G	.	.	MAF_USDA=2.459
NC_035100.1	32328340	.	C	T	.	.	MAF_INRAE=7.5;MAF_USDA=13.529
NC_035100.1	32328347	.	G	A	.	.	MAF_INRAE=4.167;MAF_USDA=5.294
NC_035100.1	32328377	.	C	T	.	.	MAF_USDA=2.381
NC_035100.1	32328385	.	G	A	.	.	MAF_INRAE=46.835;MAF_USDA=38.69
NC_035100.1	32328449	.	A	T	.	.	MAF_INRAE=42.105;MAF_USDA=41.176
NC_035100.1	32328494	.	G	A	.	.	MAF_INRAE=5.263;MAF_USDA=2.941
NC_035100.1	32328536	.	C	T	.	.	MAF_INRAE=10.526;MAF_USDA=10.588
NC_035100.1	32328537	.	G	A	.	.	MAF_USDA=11.475
NC_035100.1	32328547	.	A	G	.	.	MAF_INRAE=47.368;MAF_USDA=35.714
NC_035100.1	32328551	.	T	G	.	.	MAF_USDA=2.5
NC_035100.1	32328558	.	A	G	.	.	MAF_INRAE=47.368
NC_035100.1	32328568	.	G	A	.	.	MAF_USDA=43.75
NC_035100.1	32328576	.	C	G	.	.	MAF_USDA=2.083
NC_035100.1	32328603	.	T	A	.	.	MAF_USDA=5.952
NC_035100.1	32328612	.	T	C	.	.	MAF_INRAE=50.0;MAF_USDA=37.5
NC_035100.1	32328625	.	A	T	.	.	MAF_INRAE=50.0;MAF_USDA=36.905
NC_035100.1	32328650	.	T	A	.	.	MAF_USDA=5.952
NC_035100.1	32328662	.	C	T	.	.	MAF_INRAE=26.316;MAF_USDA=16.667
NC_035100.1	32328675	.	A	C	.	.	MAF_INRAE=46.835;MAF_USDA=35.714
NC_035100.1	32328696	.	G	T	.	.	MAF_INRAE=26.316;MAF_USDA=15.882
NC_035100.1	32328713	.	T	A	.	.	MAF_INRAE=5.0;MAF_USDA=1.639
NC_035100.1	32328772	.	A	G	.	.	MAF_INRAE=47.368;MAF_USDA=37.059
NC_035100.1	32328785	.	C	A	.	.	MAF_INRAE=47.368;MAF_USDA=34.118
NC_035100.1	32328844	.	T	A	.	.	MAF_USDA=43.75
NC_035100.1	32328857	.	G	T	.	.	MAF_USDA=37.5
NC_035100.1	32328921	.	G	C	.	.	MAF_USDA=34.146
NC_035100.1	32328928	.	A	G	.	.	MAF_INRAE=5.263
NC_035100.1	32328967	.	A	G	.	.	MAF_INRAE=21.053;MAF_USDA=6.25
NC_035100.1	32328992	.	G	T	.	.	MAF_INRAE=42.405;MAF_USDA=34.337
NC_035100.1	32328994	.	G	T	.	.	MAF_USDA=1.667
NC_035100.1	32328997	.	T	G	.	.	MAF_INRAE=26.316;MAF_USDA=29.762
NC_035100.1	32329023	.	C	A	.	.	MAF_INRAE=26.316;MAF_USDA=29.167
NC_035100.1	32329096	.	A	G	.	.	MAF_USDA=1.667
NC_035100.1	32329108	.	C	T	.	.	MAF_USDA=1.667
NC_035100.1	32329146	.	C	G	.	.	MAF_INRAE=48.734;MAF_USDA=33.333
NC_035100.1	32329161	.	A	T	.	.	MAF_USDA=3.333
NC_035100.1	32329197	.	A	G	.	.	MAF_INRAE=48.734;MAF_USDA=33.333
NC_035100.1	32329223	.	A	T	.	.	MAF_USDA=1.667
NC_035100.1	32329237	.	G	T	.	.	MAF_INRAE=1.667;MAF_USDA=4.167
NC_035100.1	32329250	.	G	A	.	.	MAF_INRAE=22.152
NC_035100.1	32329307	.	C	T	.	.	MAF_INRAE=10.526
NC_035100.1	32329325	.	G	A	.	.	MAF_USDA=2.459
NC_035100.1	32329364	.	T	G	.	.	MAF_INRAE=27.215;MAF_USDA=20.588
NC_035100.1	32329394	.	T	A	.	.	MAF_INRAE=22.152
NC_035100.1	32329479	.	G	T	.	.	MAF_USDA=11.765
NC_035100.1	32329486	.	C	T	.	.	MAF_USDA=12.353
NC_035100.1	32329500	.	A	T	.	.	MAF_USDA=12.651
NC_035100.1	32329506	.	G	C	.	.	MAF_USDA=3.39
NC_035100.1	32329508	.	G	T	.	.	MAF_USDA=9.322
NC_035100.1	32329512	.	C	T	.	.	MAF_USDA=10.976
NC_035100.1	32329514	.	A	G	.	.	MAF_USDA=11.207
NC_035100.1	32329517	.	A	C	.	.	MAF_USDA=10.976
NC_035100.1	32329587	.	G	A	.	.	MAF_USDA=9.836
NC_035100.1	32329613	.	G	C	.	.	MAF_USDA=3.279
NC_035100.1	32329618	.	T	C	.	.	MAF_INRAE=48.734;MAF_USDA=34.706
NC_035100.1	32329674	.	G	A	.	.	MAF_INRAE=6.667;MAF_USDA=4.098
NC_035100.1	32329687	.	G	T	.	.	MAF_INRAE=25.949;MAF_USDA=18.824
NC_035100.1	32329696	.	C	T	.	.	MAF_INRAE=25.949;MAF_USDA=18.824
NC_035100.1	32329699	.	C	T	.	.	MAF_INRAE=24.051;MAF_USDA=47.059
NC_035100.1	32329720	.	G	A	.	.	MAF_USDA=2.459
NC_035100.1	32329728	.	T	G	.	.	MAF_INRAE=22.152
NC_035100.1	32329757	.	G	A	.	.	MAF_INRAE=39.241;MAF_USDA=5.294
NC_035100.1	32329790	.	G	T	.	.	MAF_INRAE=24.051;MAF_USDA=45.882
NC_035100.1	32329833	.	T	C	.	.	MAF_USDA=4.118
NC_035100.1	32329835	.	C	T	.	.	MAF_USDA=4.118
NC_035100.1	32329839	.	T	C	.	.	MAF_INRAE=24.051;MAF_USDA=46.471
NC_035100.1	32329840	.	T	C	.	.	MAF_INRAE=24.684;MAF_USDA=20.0
NC_035100.1	32329850	.	G	T	.	.	MAF_USDA=10.656
NC_035100.1	32329859	.	G	A	.	.	MAF_INRAE=24.051;MAF_USDA=48.235
NC_035100.1	32329879	.	G	A	.	.	MAF_USDA=5.738
NC_035100.1	32329887	.	G	A	.	.	MAF_INRAE=25.949;MAF_USDA=18.235
NC_035100.1	32329898	.	G	A	.	.	MAF_INRAE=25.949;MAF_USDA=18.824
NC_035100.1	32329908	.	G	A	.	.	MAF_INRAE=25.949;MAF_USDA=18.824
NC_035100.1	32329910	.	A	C	.	.	MAF_INRAE=39.241;MAF_USDA=16.667
NC_035100.1	32329919	.	G	A	.	.	MAF_INRAE=9.167;MAF_USDA=15.294
NC_035100.1	32329938	.	G	T	.	.	MAF_USDA=2.459
NC_035100.1	32329943	.	T	C	.	.	MAF_INRAE=50.0;MAF_USDA=33.529
NC_035100.1	32329951	.	A	C	.	.	MAF_INRAE=26.316;MAF_USDA=16.471
NC_035100.1	32329961	.	A	C	.	.	MAF_INRAE=50.0;MAF_USDA=33.929
NC_035100.1	32329970	.	G	T	.	.	MAF_INRAE=38.608;MAF_USDA=5.357
NC_035100.1	32330006	.	T	C	.	.	MAF_INRAE=50.0;MAF_USDA=29.167
NC_035100.1	32330012	.	G	T	.	.	MAF_INRAE=25.316;MAF_USDA=19.048
NC_035100.1	32330014	.	G	T	.	.	MAF_INRAE=28.333;MAF_USDA=19.048
NC_035100.1	32330026	.	C	T	.	.	MAF_USDA=1.639
NC_035100.1	32330051	.	A	G	.	.	MAF_INRAE=49.367;MAF_USDA=33.529
NC_035100.1	32330068	.	T	C	.	.	MAF_INRAE=49.367;MAF_USDA=32.941
NC_035100.1	32330110	.	C	T	.	.	MAF_INRAE=50.0;MAF_USDA=30.952
NC_035100.1	32330114	.	A	G	.	.	MAF_USDA=13.095
NC_035100.1	32330115	.	G	A	.	.	MAF_INRAE=25.949;MAF_USDA=20.238
NC_035100.1	32330123	.	G	T	.	.	MAF_INRAE=25.949;MAF_USDA=20.238
NC_035100.1	32330142	.	C	G	.	.	MAF_INRAE=50.0;MAF_USDA=33.333
NC_035100.1	32330150	.	G	C	.	.	MAF_INRAE=3.797;MAF_USDA=5.952
NC_035100.1	32330151	.	T	C	.	.	MAF_INRAE=49.167;MAF_USDA=33.333
NC_035100.1	32330258	.	G	A	.	.	MAF_INRAE=24.051;MAF_USDA=47.024
NC_035100.1	32330343	.	C	A	.	.	MAF_USDA=4.118
NC_035100.1	32330425	.	A	T	.	.	MAF_USDA=1.176
NC_035100.1	32330450	.	C	T	.	.	MAF_USDA=9.836
NC_035100.1	32330451	.	G	C	.	.	MAF_USDA=4.918
NC_035100.1	32330487	.	G	T	.	.	MAF_USDA=1.639
NC_035100.1	32330493	.	C	A	.	.	MAF_USDA=11.765
NC_035100.1	32330547	.	A	C	.	.	MAF_USDA=1.639
NC_035100.1	32330580	.	C	A	.	.	MAF_INRAE=21.053
NC_035100.1	32330606	.	T	G	.	.	MAF_USDA=5.833
NC_035100.1	32330634	.	G	T	.	.	MAF_INRAE=21.053;MAF_USDA=3.529
NC_035100.1	32330646	.	A	C	.	.	MAF_INRAE=21.053;MAF_USDA=2.941
NC_035100.1	32330655	.	C	T	.	.	MAF_INRAE=24.051;MAF_USDA=47.647
NC_035100.1	32330666	.	T	C	.	.	MAF_INRAE=49.367;MAF_USDA=33.529
NC_035100.1	32330700	.	G	C	.	.	MAF_INRAE=24.684;MAF_USDA=19.412
NC_035100.1	32330705	.	G	A	.	.	MAF_INRAE=24.684;MAF_USDA=19.412
NC_035100.1	32330745	.	C	T	.	.	MAF_USDA=12.353
NC_035100.1	32330756	.	C	G	.	.	MAF_INRAE=25.949;MAF_USDA=19.412
NC_035100.1	32330757	.	T	A	.	.	MAF_USDA=1.639
NC_035100.1	32330769	.	A	C	.	.	MAF_INRAE=24.051;MAF_USDA=46.429
NC_035100.1	32330787	.	C	G	.	.	MAF_USDA=1.667
NC_035100.1	32330788	.	A	G	.	.	MAF_INRAE=25.949;MAF_USDA=19.048
NC_035100.1	32330799	.	C	T	.	.	MAF_USDA=1.667
NC_035100.1	32330805	.	C	T	.	.	MAF_INRAE=24.051;MAF_USDA=47.024
NC_035100.1	32330836	.	C	G	.	.	MAF_USDA=3.279
NC_035100.1	32330844	.	G	A	.	.	MAF_INRAE=50.0;MAF_USDA=34.706
NC_035100.1	32330951	.	C	A	.	.	MAF_INRAE=4.167;MAF_USDA=6.25
NC_035100.1	32330959	.	G	A	.	.	MAF_INRAE=25.316;MAF_USDA=20.588
NC_035100.1	32331032	.	G	T	.	.	MAF_USDA=2.459
NC_035100.1	32331109	.	A	G	.	.	MAF_INRAE=50.0;MAF_USDA=30.588
NC_035100.1	32331113	.	C	T	.	.	MAF_INRAE=49.167;MAF_USDA=30.588
NC_035100.1	32331189	.	C	T	.	.	MAF_INRAE=7.5;MAF_USDA=3.279
NC_035100.1	32331193	.	A	G	.	.	MAF_INRAE=43.671;MAF_USDA=27.059
NC_035100.1	32331219	.	A	C	.	.	MAF_INRAE=11.392;MAF_USDA=14.706
NC_035100.1	32331264	.	A	C	.	.	MAF_INRAE=49.367;MAF_USDA=31.176
NC_035100.1	32331292	.	C	T	.	.	MAF_INRAE=36.842;MAF_USDA=50.0
NC_035100.1	32331341	.	T	C	.	.	MAF_INRAE=50.0;MAF_USDA=30.588
NC_035100.1	32331351	.	A	G	.	.	MAF_USDA=1.639
NC_035100.1	32331383	.	C	A	.	.	MAF_INRAE=5.0
NC_035100.1	32331393	.	C	T	.	.	MAF_USDA=2.459
NC_035100.1	32331411	.	A	G	.	.	MAF_USDA=2.459
NC_035100.1	32331422	.	T	G	.	.	MAF_INRAE=44.937;MAF_USDA=47.647
NC_035100.1	32331428	.	G	A	.	.	MAF_INRAE=6.667;MAF_USDA=15.882
NC_035100.1	32331492	.	T	C	.	.	MAF_USDA=2.459
NC_035100.1	32331506	.	A	T	.	.	MAF_INRAE=12.5;MAF_USDA=14.118
NC_035100.1	32331524	.	T	G	.	.	MAF_INRAE=26.316;MAF_USDA=16.471
NC_035100.1	32331567	.	C	T	.	.	MAF_USDA=4.167
NC_035100.1	32331609	.	G	A	.	.	MAF_USDA=14.024
NC_035100.1	32331643	.	A	G	.	.	MAF_USDA=2.586
NC_035100.1	32331675	.	T	A	.	.	MAF_USDA=12.5
NC_035100.1	32331678	.	A	C	.	.	MAF_USDA=45.833
NC_035100.1	32332446	.	C	T	.	.	MAF_USDA=12.651
NC_035100.1	32332472	.	A	G	.	.	MAF_USDA=14.286
NC_035100.1	32332500	.	A	T	.	.	MAF_USDA=2.459
NC_035100.1	32332501	.	T	A	.	.	MAF_USDA=4.118
NC_035100.1	32332502	.	A	G	.	.	MAF_INRAE=35.443;MAF_USDA=42.941
NC_035100.1	32332506	.	C	T	.	.	MAF_INRAE=5.833;MAF_USDA=2.459
NC_035100.1	32332524	.	T	A	.	.	MAF_INRAE=35.443;MAF_USDA=37.059
NC_035100.1	32332534	.	C	T	.	.	MAF_INRAE=36.076;MAF_USDA=35.882
NC_035100.1	32332569	.	G	A	.	.	MAF_INRAE=5.833;MAF_USDA=16.471
NC_035100.1	32332570	.	T	C	.	.	MAF_USDA=9.836
NC_035100.1	32332591	.	A	C	.	.	MAF_INRAE=10.759;MAF_USDA=17.683
NC_035100.1	32332617	.	A	C	.	.	MAF_INRAE=29.747;MAF_USDA=48.824
NC_035100.1	32332627	.	C	A	.	.	MAF_INRAE=23.418;MAF_USDA=32.941
NC_035100.1	32332665	.	T	A	.	.	MAF_INRAE=17.722;MAF_USDA=29.762
NC_035100.1	32332717	.	C	T	.	.	MAF_INRAE=4.167;MAF_USDA=6.25
NC_035100.1	32332735	.	C	A	.	.	MAF_INRAE=10.759;MAF_USDA=17.647
NC_035100.1	32332757	.	C	G	.	.	MAF_INRAE=22.152
NC_035100.1	32332767	.	C	T	.	.	MAF_INRAE=26.582;MAF_USDA=17.647
NC_035100.1	32332820	.	A	T	.	.	MAF_USDA=12.5
NC_035100.1	32332853	.	T	G	.	.	MAF_INRAE=4.167;MAF_USDA=12.353
NC_035100.1	32332854	.	A	C	.	.	MAF_INRAE=6.667
NC_035100.1	32332884	.	C	G	.	.	MAF_INRAE=27.215;MAF_USDA=18.235
NC_035100.1	32332894	.	T	C	.	.	MAF_INRAE=21.053;MAF_USDA=2.353
NC_035100.1	32332962	.	ATC	ATA	.	.	MAF_USDA=6.25
NC_035100.1	32332964	.	C	A	.	.	MAF_INRAE=32.278
NC_035100.1	32332996	.	C	A	.	.	MAF_USDA=4.098
NC_035100.1	32333004	.	G	T	.	.	MAF_INRAE=3.333;MAF_USDA=2.353
NC_035100.1	32333008	.	C	T	.	.	MAF_INRAE=5.0;MAF_USDA=8.824
NC_035100.1	32333052	.	C	A	.	.	MAF_USDA=7.059
NC_035100.1	32333075	.	A	G	.	.	MAF_INRAE=5.696
NC_035100.1	32333109	.	C	T	.	.	MAF_USDA=2.083
NC_035100.1	32333111	.	A	T	.	.	MAF_INRAE=26.316;MAF_USDA=31.25
NC_035100.1	32333158	.	A	T	.	.	MAF_USDA=1.639
NC_035100.1	32333216	.	A	G	.	.	MAF_INRAE=22.152
NC_035100.1	32333228	.	T	G	.	.	MAF_INRAE=27.848;MAF_USDA=1.639
NC_035100.1	32333235	.	C	A	.	.	MAF_INRAE=24.051;MAF_USDA=44.706
NC_035100.1	32333247	.	A	G	.	.	MAF_USDA=8.333
NC_035100.1	32333258	.	G	T	.	.	MAF_INRAE=24.051;MAF_USDA=47.059
NC_035100.1	32333363	.	G	C	.	.	MAF_INRAE=26.316;MAF_USDA=15.294
NC_035100.1	32333375	.	C	T	.	.	MAF_INRAE=5.696
NC_035100.1	32333398	.	A	T	.	.	MAF_INRAE=5.063;MAF_USDA=17.059
NC_035100.1	32333470	.	T	A	.	.	MAF_INRAE=9.167;MAF_USDA=15.294
NC_035100.1	32333484	.	T	C	.	.	MAF_INRAE=48.101;MAF_USDA=45.294
NC_035100.1	32333522	.	G	A	.	.	MAF_INRAE=42.105;MAF_USDA=45.833
NC_035100.1	32333552	.	C	T	.	.	MAF_INRAE=26.316;MAF_USDA=15.294
NC_035100.1	32333563	.	G	A	.	.	MAF_INRAE=4.167;MAF_USDA=6.25
NC_035100.1	32333626	.	G	C	.	.	MAF_USDA=3.279
NC_035100.1	32333651	.	A	C	.	.	MAF_INRAE=48.101;MAF_USDA=47.647
NC_035100.1	32333659	.	C	T	.	.	MAF_USDA=1.639
NC_035100.1	32333682	.	G	A	.	.	MAF_USDA=2.083
NC_035100.1	32333687	.	C	T	.	.	MAF_INRAE=6.667
NC_035100.1	32333701	.	C	T	.	.	MAF_INRAE=29.747;MAF_USDA=48.235
NC_035100.1	32333731	.	A	G	.	.	MAF_USDA=10.656
NC_035100.1	32333758	.	G	A	.	.	MAF_INRAE=48.734;MAF_USDA=47.647
NC_035100.1	32333768	.	A	T	.	.	MAF_INRAE=29.114;MAF_USDA=46.471
NC_035100.1	32333770	.	C	A	.	.	MAF_USDA=2.459
NC_035100.1	32333787	.	C	T	.	.	MAF_INRAE=43.671;MAF_USDA=31.765
NC_035100.1	32333828	.	A	C	.	.	MAF_INRAE=21.053;MAF_USDA=2.941
NC_035100.1	32333886	.	A	T	.	.	MAF_INRAE=5.063;MAF_USDA=21.176
NC_035100.1	32333902	.	G	T	.	.	MAF_INRAE=48.101;MAF_USDA=47.059
NC_035100.1	32333920	.	A	G	.	.	MAF_INRAE=5.063;MAF_USDA=20.0
NC_035100.1	32333928	.	C	T	.	.	MAF_USDA=1.765
NC_035100.1	32333955	.	A	T	.	.	MAF_USDA=1.639
NC_035100.1	32333963	.	A	T	.	.	MAF_USDA=3.279
NC_035100.1	32333986	.	C	A	.	.	MAF_USDA=4.098
NC_035100.1	32333992	.	A	G	.	.	MAF_INRAE=6.667
NC_035100.1	32334011	.	A	G	.	.	MAF_INRAE=45.833;MAF_USDA=46.471
NC_035100.1	32334020	.	G	C	.	.	MAF_INRAE=44.167;MAF_USDA=6.471
NC_035100.1	32334028	.	G	T	.	.	MAF_INRAE=20.833;MAF_USDA=45.294
NC_035100.1	32334058	.	T	A	.	.	MAF_INRAE=20.833;MAF_USDA=45.833
NC_035100.1	32334060	.	C	A	.	.	MAF_INRAE=20.833;MAF_USDA=45.833
NC_035100.1	32334061	.	G	A	.	.	MAF_USDA=8.333
NC_035100.1	32334069	.	C	T	.	.	MAF_USDA=1.724
NC_035100.1	32334072	.	G	T	.	.	MAF_USDA=41.667
NC_035100.1	32334094	.	T	G	.	.	MAF_INRAE=46.667;MAF_USDA=47.059
NC_035100.1	32334133	.	C	T	.	.	MAF_INRAE=39.873;MAF_USDA=7.059
NC_035100.1	32334143	.	A	T	.	.	MAF_INRAE=12.658;MAF_USDA=15.882
NC_035100.1	32334152	.	T	C	.	.	MAF_USDA=1.639
NC_035100.1	32334153	.	G	A	.	.	MAF_USDA=1.765
NC_035100.1	32334258	.	G	T	.	.	MAF_USDA=4.918
NC_035100.1	32334290	.	G	C	.	.	MAF_USDA=2.459
NC_035100.1	32334340	.	G	A	.	.	MAF_USDA=2.083
NC_035100.1	32334343	.	T	A	.	.	MAF_INRAE=22.152
NC_035100.1	32334345	.	G	A	.	.	MAF_INRAE=6.667;MAF_USDA=3.279
NC_035100.1	32334352	.	T	A	.	.	MAF_INRAE=22.152
NC_035100.1	32334403	.	T	C	.	.	MAF_INRAE=22.152
NC_035100.1	32334416	.	G	A	.	.	MAF_USDA=4.167
NC_035100.1	32334440	.	T	A	.	.	MAF_INRAE=38.608;MAF_USDA=14.583
NC_035100.1	32334518	.	C	A	.	.	MAF_USDA=3.279
NC_035100.1	32334529	.	C	A	.	.	MAF_INRAE=21.053;MAF_USDA=2.941
NC_035100.1	32334552	.	G	A	.	.	MAF_USDA=1.176
NC_035100.1	32334556	.	T	A	.	.	MAF_USDA=6.25
NC_035100.1	32334588	.	C	A	.	.	MAF_INRAE=5.833
NC_035100.1	32334591	.	A	G	.	.	MAF_INRAE=29.747;MAF_USDA=46.429
NC_035100.1	32334598	.	T	C	.	.	MAF_INRAE=5.833
NC_035100.1	32334612	.	C	T	.	.	MAF_INRAE=5.696
NC_035100.1	32334681	.	T	G	.	.	MAF_USDA=3.279
NC_035100.1	32334783	.	G	A	.	.	MAF_INRAE=4.167;MAF_USDA=6.25
NC_035100.1	32334826	.	T	C	.	.	MAF_USDA=1.639
NC_035100.1	32334945	.	C	T	.	.	MAF_INRAE=42.5;MAF_USDA=45.882
NC_035100.1	32334951	.	C	A	.	.	MAF_INRAE=39.241;MAF_USDA=5.294
NC_035100.1	32334960	.	T	G	.	.	MAF_INRAE=46.203
NC_035100.1	32335004	.	C	A	.	.	MAF_USDA=3.279
NC_035100.1	32335027	.	G	T	.	.	MAF_USDA=3.529
NC_035100.1	32335048	.	C	T	.	.	MAF_USDA=8.333
NC_035100.1	32335070	.	A	G	.	.	MAF_INRAE=7.5;MAF_USDA=30.588
NC_035100.1	32335080	.	T	G	.	.	MAF_USDA=33.333
NC_035100.1	32335081	.	T	G	.	.	MAF_USDA=33.333
NC_035100.1	32335166	.	C	G	.	.	MAF_INRAE=50.0;MAF_USDA=31.176
NC_035100.1	32335232	.	G	A	.	.	MAF_INRAE=4.167;MAF_USDA=2.353
NC_035100.1	32335234	.	G	T	.	.	MAF_USDA=3.279
NC_035100.1	32335235	.	T	C	.	.	MAF_USDA=2.459
NC_035100.1	32335376	.	A	G	.	.	MAF_INRAE=4.167;MAF_USDA=2.941
NC_035100.1	32335389	.	G	T	.	.	MAF_USDA=1.639
NC_035100.1	32335474	.	G	A	.	.	MAF_INRAE=22.152
NC_035100.1	32335478	.	T	A	.	.	MAF_INRAE=3.797;MAF_USDA=16.667
NC_035100.1	32335480	.	A	G	.	.	MAF_INRAE=3.333;MAF_USDA=16.265
NC_035100.1	32335511	.	G	A	.	.	MAF_USDA=2.5
NC_035100.1	32335543	.	C	A	.	.	MAF_INRAE=9.494;MAF_USDA=14.286
NC_035100.1	32335560	.	C	A	.	.	MAF_INRAE=9.494;MAF_USDA=13.69
NC_035100.1	32335571	.	T	G	.	.	MAF_INRAE=9.494;MAF_USDA=11.446
NC_035100.1	32335572	.	T	G	.	.	MAF_INRAE=9.167;MAF_USDA=12.048
NC_035100.1	32335598	.	T	G	.	.	MAF_USDA=31.25
NC_035100.1	32335608	.	T	G	.	.	MAF_INRAE=10.127;MAF_USDA=18.333
NC_035100.1	32335624	.	C	A	.	.	MAF_INRAE=10.759;MAF_USDA=17.262
NC_035100.1	32335633	.	G	A	.	.	MAF_INRAE=37.975;MAF_USDA=41.765
NC_035100.1	32335649	.	T	G	.	.	MAF_USDA=1.639
NC_035100.1	32335661	.	G	A	.	.	MAF_USDA=2.941
NC_035100.1	32335672	.	G	A	.	.	MAF_USDA=2.5
NC_035100.1	32335676	.	G	C	.	.	MAF_INRAE=4.167
NC_035100.1	32335677	.	G	A	.	.	MAF_INRAE=8.333;MAF_USDA=14.286
NC_035100.1	32335732	.	A	G	.	.	MAF_INRAE=6.667;MAF_USDA=3.279
NC_035100.1	32335737	.	G	A	.	.	MAF_INRAE=5.0;MAF_USDA=7.059
NC_035100.1	32335791	.	T	G	.	.	MAF_USDA=2.5
NC_035100.1	32335828	.	A	G	.	.	MAF_USDA=2.5
NC_035100.1	32335991	.	C	A	.	.	MAF_INRAE=43.333;MAF_USDA=6.471
NC_035100.1	32336030	.	A	G	.	.	MAF_INRAE=21.519
NC_035100.1	32336044	.	A	G	.	.	MAF_USDA=5.738
NC_035100.1	32336045	.	C	T	.	.	MAF_USDA=1.639
NC_035100.1	32336082	.	G	A	.	.	MAF_INRAE=21.053;MAF_USDA=2.941
NC_035100.1	32336100	.	G	A	.	.	MAF_INRAE=6.667;MAF_USDA=7.059
NC_035100.1	32336119	.	T	C	.	.	MAF_INRAE=21.053;MAF_USDA=2.941
NC_035100.1	32336125	.	T	G	.	.	MAF_INRAE=10.759;MAF_USDA=11.765
NC_035100.1	32336127	.	A	C	.	.	MAF_INRAE=7.5;MAF_USDA=11.765
NC_035100.1	32336157	.	G	A	.	.	MAF_INRAE=6.667;MAF_USDA=6.471
NC_035100.1	32336161	.	G	C	.	.	MAF_INRAE=6.667;MAF_USDA=8.235
NC_035100.1	32336164	.	C	T	.	.	MAF_INRAE=21.519
NC_035100.1	32336183	.	A	G	.	.	MAF_INRAE=6.667;MAF_USDA=6.471
NC_035100.1	32336193	.	A	G	.	.	MAF_USDA=1.639
NC_035100.1	32336194	.	C	A	.	.	MAF_USDA=11.475
NC_035100.1	32336204	.	T	A	.	.	MAF_USDA=4.098
NC_035100.1	32336263	.	C	T	.	.	MAF_INRAE=26.316;MAF_USDA=31.25
NC_035100.1	32336264	.	T	A	.	.	MAF_USDA=15.294
NC_035100.1	32336271	.	C	T	.	.	MAF_INRAE=6.667;MAF_USDA=3.279
NC_035100.1	32336289	.	T	C	.	.	MAF_INRAE=6.667;MAF_USDA=7.647
NC_035100.1	32336303	.	T	A	.	.	MAF_INRAE=6.667;MAF_USDA=7.059
NC_035100.1	32336326	.	C	T	.	.	MAF_USDA=2.459
NC_035100.1	32336338	.	G	T	.	.	MAF_INRAE=21.053;MAF_USDA=2.941
NC_035100.1	32336414	.	T	G	.	.	MAF_INRAE=3.333;MAF_USDA=2.353
NC_035100.1	32336463	.	C	T	.	.	MAF_USDA=6.522
NC_035100.1	32336481	.	T	G	.	.	MAF_INRAE=36.842;MAF_USDA=18.675
NC_035100.1	32336538	.	C	A	.	.	MAF_USDA=8.696
NC_035100.1	32336560	.	G	T	.	.	MAF_USDA=8.333
NC_035100.1	32336666	.	C	T	.	.	MAF_INRAE=21.053;MAF_USDA=6.25
NC_035100.1	32336695	.	A	T	.	.	MAF_USDA=2.083
NC_035100.1	32336724	.	T	C	.	.	MAF_INRAE=31.579;MAF_USDA=38.235
NC_035100.1	32336743	.	A	G	.	.	MAF_USDA=3.279
NC_035100.1	32336755	.	A	C	.	.	MAF_INRAE=31.579;MAF_USDA=35.882
NC_035100.1	32336775	.	G	A	.	.	MAF_USDA=2.459
NC_035100.1	32336780	.	G	C	.	.	MAF_USDA=10.656
NC_035100.1	32336792	.	C	T	.	.	MAF_USDA=2.459
NC_035100.1	32336801	.	C	T	.	.	MAF_INRAE=5.696;MAF_USDA=3.279
NC_035100.1	32336802	.	C	T	.	.	MAF_USDA=1.639
NC_035100.1	32336823	.	T	A	.	.	MAF_INRAE=22.785
NC_035100.1	32336862	.	G	T	.	.	MAF_USDA=3.279
NC_035100.1	32336864	.	A	T	.	.	MAF_USDA=3.279
NC_035100.1	32336867	.	G	T	.	.	MAF_INRAE=22.785
NC_035100.1	32336870	.	A	T	.	.	MAF_INRAE=21.053;MAF_USDA=2.941
NC_035100.1	32336879	.	G	T	.	.	MAF_INRAE=31.579;MAF_USDA=32.941
NC_035100.1	32336890	.	G	C	.	.	MAF_USDA=1.639
NC_035100.1	32337001	.	G	T	.	.	MAF_INRAE=31.579;MAF_USDA=34.118
NC_035100.1	32337061	.	T	A	.	.	MAF_USDA=5.882
NC_035100.1	32337074	.	T	G	.	.	MAF_INRAE=31.579;MAF_USDA=33.333
NC_035100.1	32337081	.	C	G	.	.	MAF_USDA=4.098
NC_035100.1	32337094	.	G	C	.	.	MAF_INRAE=31.579;MAF_USDA=33.529
NC_035100.1	32337096	.	G	A	.	.	MAF_USDA=32.941
NC_035100.1	32337120	.	C	A	.	.	MAF_USDA=5.882
NC_035100.1	32337144	.	T	G	.	.	MAF_INRAE=22.152
NC_035100.1	32337201	.	C	A	.	.	MAF_USDA=4.118
NC_035100.1	32337214	.	G	A	.	.	MAF_INRAE=6.667;MAF_USDA=2.459
NC_035100.1	32337248	.	A	T	.	.	MAF_INRAE=31.579;MAF_USDA=33.529
NC_035100.1	32337271	.	G	T	.	.	MAF_INRAE=4.167;MAF_USDA=3.529
NC_035100.1	32337288	.	T	G	.	.	MAF_USDA=2.459
NC_035100.1	32337322	.	A	C	.	.	MAF_INRAE=6.667
NC_035100.1	32337327	.	G	A	.	.	MAF_INRAE=31.579;MAF_USDA=33.529
NC_035100.1	32337349	.	C	G	.	.	MAF_INRAE=31.579;MAF_USDA=34.118
NC_035100.1	32337350	.	A	G	.	.	MAF_USDA=34.118
NC_035100.1	32337376	.	T	A	.	.	MAF_USDA=3.279
NC_035100.1	32337387	.	T	A	.	.	MAF_INRAE=47.368;MAF_USDA=37.5
NC_035100.1	32337395	.	A	T	.	.	MAF_INRAE=31.579;MAF_USDA=31.25
NC_035100.1	32337409	.	C	G	.	.	MAF_INRAE=6.667
NC_035100.1	32337416	.	T	G	.	.	MAF_USDA=2.083
NC_035100.1	32337421	.	T	A	.	.	MAF_USDA=6.25
NC_035100.1	32337435	.	T	C	.	.	MAF_INRAE=13.291;MAF_USDA=50.0
NC_035100.1	32337454	.	C	A	.	.	MAF_INRAE=31.579;MAF_USDA=34.118
NC_035100.1	32337468	.	G	T	.	.	MAF_INRAE=22.152
NC_035100.1	32337511	.	A	G	.	.	MAF_INRAE=26.316;MAF_USDA=15.294
NC_035100.1	32337513	.	T	C	.	.	MAF_USDA=2.459
NC_035100.1	32337527	.	G	A	.	.	MAF_USDA=1.639
NC_035100.1	32337643	.	G	A	.	.	MAF_USDA=2.459
NC_035100.1	32337647	.	T	C	.	.	MAF_INRAE=25.833;MAF_USDA=35.294
NC_035100.1	32337707	.	C	A	.	.	MAF_INRAE=22.785
NC_035100.1	32337710	.	T	A	.	.	MAF_INRAE=26.667
NC_035100.1	32337774	.	T	C	.	.	MAF_INRAE=10.759;MAF_USDA=47.647
NC_035100.1	32337794	.	A	T	.	.	MAF_USDA=4.918
NC_035100.1	32337809	.	G	A	.	.	MAF_INRAE=39.873;MAF_USDA=20.0
NC_035100.1	32337891	.	A	T	.	.	MAF_INRAE=5.0;MAF_USDA=9.524
NC_035100.1	32337953	.	T	C	.	.	MAF_INRAE=32.911;MAF_USDA=27.647
NC_035100.1	32338023	.	T	G	.	.	MAF_INRAE=11.392;MAF_USDA=47.647
NC_035100.1	32338047	.	C	T	.	.	MAF_USDA=3.279
NC_035100.1	32338048	.	G	A	.	.	MAF_USDA=4.098
NC_035100.1	32338112	.	A	G	.	.	MAF_INRAE=48.734;MAF_USDA=31.176
NC_035100.1	32338126	.	G	C	.	.	MAF_USDA=2.459
NC_035100.1	32338133	.	A	G	.	.	MAF_USDA=3.279
NC_035100.1	32338136	.	A	T	.	.	MAF_INRAE=21.519
NC_035100.1	32338137	.	T	A	.	.	MAF_INRAE=25.0
NC_035100.1	32338178	.	T	C	.	.	MAF_USDA=1.724
NC_035100.1	32338197	.	G	A	.	.	MAF_USDA=6.034
NC_035100.1	32338219	.	A	T	.	.	MAF_USDA=17.073
NC_035100.1	32338226	.	G	A	.	.	MAF_USDA=41.463
NC_035100.1	32338248	.	C	T	.	.	MAF_INRAE=3.333;MAF_USDA=8.621
NC_035100.1	32338257	.	C	T	.	.	MAF_USDA=50.0
NC_035100.1	32338258	.	A	C	.	.	MAF_USDA=26.829
NC_035100.1	32338282	.	C	A	.	.	MAF_INRAE=41.139;MAF_USDA=41.667
NC_035100.1	32338309	.	A	T	.	.	MAF_USDA=1.667
NC_035100.1	32338316	.	T	G	.	.	MAF_INRAE=32.278;MAF_USDA=23.214
NC_035100.1	32338324	.	G	A	.	.	MAF_INRAE=37.975;MAF_USDA=38.69
NC_035100.1	32338365	.	C	T	.	.	MAF_INRAE=19.62;MAF_USDA=25.882
NC_035100.1	32338366	.	T	C	.	.	MAF_INRAE=3.333;MAF_USDA=4.098
NC_035100.1	32338374	.	C	G	.	.	MAF_INRAE=21.053;MAF_USDA=4.706
NC_035100.1	32338423	.	T	A	.	.	MAF_INRAE=4.167
NC_035100.1	32338485	.	T	C	.	.	MAF_INRAE=9.494;MAF_USDA=14.706
NC_035100.1	32338509	.	G	A	.	.	MAF_INRAE=5.833;MAF_USDA=20.588
NC_035100.1	32338517	.	A	G	.	.	MAF_USDA=3.279
NC_035100.1	32338552	.	C	A	.	.	MAF_INRAE=26.316;MAF_USDA=22.941
NC_035100.1	32338560	.	A	T	.	.	MAF_USDA=1.639
NC_035100.1	32338570	.	G	A	.	.	MAF_INRAE=10.526;MAF_USDA=9.412
NC_035100.1	32338624	.	A	G	.	.	MAF_USDA=1.639
NC_035100.1	32338633	.	C	T	.	.	MAF_USDA=1.639
NC_035100.1	32338636	.	G	T	.	.	MAF_USDA=1.639
NC_035100.1	32338639	.	C	A	.	.	MAF_USDA=4.098
NC_035100.1	32338700	.	A	G	.	.	MAF_INRAE=6.667
NC_035100.1	32338764	.	A	C	.	.	MAF_USDA=1.639
NC_035100.1	32338765	.	A	G	.	.	MAF_USDA=4.918
NC_035100.1	32338801	.	C	A	.	.	MAF_INRAE=12.025;MAF_USDA=11.176
NC_035100.1	32338975	.	C	T	.	.	MAF_INRAE=17.089;MAF_USDA=30.588
NC_035100.1	32339000	.	C	T	.	.	MAF_USDA=1.639
NC_035100.1	32339145	.	C	T	.	.	MAF_USDA=1.639
NC_035100.1	32339147	.	A	G	.	.	MAF_USDA=15.294
NC_035100.1	32339199	.	G	T	.	.	MAF_USDA=4.118
NC_035100.1	32339242	.	T	G	.	.	MAF_INRAE=45.57;MAF_USDA=47.059
NC_035100.1	32339244	.	T	C	.	.	MAF_USDA=1.639
NC_035100.1	32339325	.	C	T	.	.	MAF_USDA=1.639
NC_035100.1	32339328	.	T	G	.	.	MAF_USDA=1.639
NC_035100.1	32339341	.	C	A	.	.	MAF_USDA=1.639
NC_035100.1	32339363	.	A	G	.	.	MAF_USDA=1.639
NC_035100.1	32339388	.	G	A	.	.	MAF_INRAE=13.924;MAF_USDA=22.353
NC_035100.1	32339399	.	A	G	.	.	MAF_INRAE=3.797;MAF_USDA=5.738
NC_035100.1	32339406	.	C	T	.	.	MAF_USDA=7.059
NC_035100.1	32339411	.	C	T	.	.	MAF_USDA=2.459
NC_035100.1	32339491	.	G	A	.	.	MAF_USDA=1.786
NC_035100.1	32339532	.	C	T	.	.	MAF_USDA=4.167
NC_035100.1	32339538	.	C	A	.	.	MAF_USDA=1.667
NC_035100.1	32339562	.	A	T	.	.	MAF_INRAE=2.5;MAF_USDA=2.5
NC_035100.1	32339565	.	T	C	.	.	MAF_INRAE=7.5;MAF_USDA=25.595
NC_035100.1	32339580	.	C	T	.	.	MAF_INRAE=9.167;MAF_USDA=23.529
NC_035100.1	32339597	.	C	A	.	.	MAF_INRAE=28.481;MAF_USDA=28.235
NC_035100.1	32339644	.	G	T	.	.	MAF_USDA=4.118
NC_035100.1	32339685	.	A	T	.	.	MAF_USDA=1.639
NC_035100.1	32339703	.	T	C	.	.	MAF_USDA=1.639
NC_035100.1	32339738	.	C	T	.	.	MAF_INRAE=21.053;MAF_USDA=5.882
NC_035100.1	32339756	.	G	T	.	.	MAF_USDA=3.279
NC_035100.1	32339787	.	T	G	.	.	MAF_USDA=3.333
NC_035100.1	32339808	.	A	C	.	.	MAF_INRAE=21.053;MAF_USDA=5.882
NC_035100.1	32339822	.	A	G	.	.	MAF_USDA=1.639
NC_035100.1	32339894	.	G	A	.	.	MAF_USDA=1.667
NC_035100.1	32339914	.	T	C	.	.	MAF_USDA=1.639
NC_035100.1	32339941	.	C	A	.	.	MAF_USDA=1.639
NC_035100.1	32340019	.	G	A	.	.	MAF_USDA=1.639
NC_035100.1	32340031	.	T	G	.	.	MAF_USDA=1.639
NC_035100.1	32340087	.	A	T	.	.	MAF_INRAE=5.696
NC_035100.1	32340090	.	C	T	.	.	MAF_USDA=1.639
NC_035100.1	32340138	.	T	C	.	.	MAF_USDA=2.459
NC_035100.1	32340201	.	G	A	.	.	MAF_INRAE=22.152
NC_035100.1	32340212	.	G	A	.	.	MAF_USDA=3.279
NC_035100.1	32340280	.	C	T	.	.	MAF_INRAE=6.667
NC_035100.1	32340283	.	C	T	.	.	MAF_INRAE=26.316;MAF_USDA=15.882
NC_035100.1	32340288	.	T	G	.	.	MAF_INRAE=34.177;MAF_USDA=33.333
NC_035100.1	32340301	.	C	T	.	.	MAF_INRAE=21.053;MAF_USDA=4.167
NC_035100.1	32340314	.	G	A	.	.	MAF_USDA=5.738
NC_035100.1	32340399	.	C	T	.	.	MAF_INRAE=21.053;MAF_USDA=3.529
NC_035100.1	32340438	.	T	A	.	.	MAF_USDA=33.333
NC_035100.1	32340440	.	A	G	.	.	MAF_USDA=33.333
NC_035100.1	32340441	.	A	T	.	.	MAF_USDA=31.25
NC_035100.1	32340442	.	G	C	.	.	MAF_USDA=33.333
NC_035100.1	32340447	.	A	G	.	.	MAF_INRAE=18.987;MAF_USDA=15.882
NC_035100.1	32340516	.	C	T	.	.	MAF_INRAE=4.167;MAF_USDA=7.647
NC_035100.1	32340522	.	T	A	.	.	MAF_INRAE=46.203;MAF_USDA=42.941
NC_035100.1	32340531	.	G	T	.	.	MAF_INRAE=6.667;MAF_USDA=13.115
NC_035100.1	32340535	.	G	T	.	.	MAF_INRAE=27.848;MAF_USDA=28.235
NC_035100.1	32340563	.	G	A	.	.	MAF_INRAE=4.167;MAF_USDA=10.0
NC_035100.1	32340673	.	C	A	.	.	MAF_INRAE=6.667
NC_035100.1	32340682	.	G	A	.	.	MAF_USDA=1.639
NC_035100.1	32340688	.	C	T	.	.	MAF_USDA=8.333
NC_035100.1	32340714	.	A	T	.	.	MAF_USDA=1.765
NC_035100.1	32340718	.	G	A	.	.	MAF_USDA=8.235
NC_035100.1	32340737	.	C	A	.	.	MAF_INRAE=34.177;MAF_USDA=31.176
NC_035100.1	32340748	.	A	G	.	.	MAF_INRAE=34.177;MAF_USDA=30.588
NC_035100.1	32340755	.	T	C	.	.	MAF_INRAE=49.367;MAF_USDA=24.118
NC_035100.1	32340811	.	T	C	.	.	MAF_USDA=1.639
NC_035100.1	32340856	.	T	C	.	.	MAF_USDA=6.557
NC_035100.1	32340861	.	C	A	.	.	MAF_USDA=2.353
NC_035100.1	32340865	.	A	G	.	.	MAF_USDA=1.639
NC_035100.1	32340875	.	C	T	.	.	MAF_INRAE=6.667
NC_035100.1	32340879	.	G	C	.	.	MAF_USDA=1.667
NC_035100.1	32340960	.	C	T	.	.	MAF_INRAE=45.833;MAF_USDA=12.941
NC_035100.1	32341032	.	T	G	.	.	MAF_INRAE=22.152;MAF_USDA=11.765
NC_035100.1	32341039	.	G	A	.	.	MAF_USDA=2.459
NC_035100.1	32341042	.	A	C	.	.	MAF_USDA=1.639
NC_035100.1	32341104	.	T	A	.	.	MAF_USDA=6.25
NC_035100.1	32341118	.	A	T	.	.	MAF_USDA=2.542
NC_035100.1	32341124	.	C	T	.	.	MAF_USDA=2.542
NC_035100.1	32341127	.	G	A	.	.	MAF_INRAE=28.333;MAF_USDA=47.59
NC_035100.1	32341143	.	A	T	.	.	MAF_USDA=31.928
NC_035100.1	32341193	.	C	T	.	.	MAF_INRAE=22.152;MAF_USDA=12.941
NC_035100.1	32341247	.	A	C	.	.	MAF_USDA=4.167
NC_035100.1	32341296	.	C	A	.	.	MAF_INRAE=21.053;MAF_USDA=2.941
NC_035100.1	32341319	.	C	T	.	.	MAF_USDA=1.639
NC_035100.1	32341331	.	G	C	.	.	MAF_USDA=2.083
NC_035100.1	32341370	.	A	C	.	.	MAF_INRAE=39.241;MAF_USDA=8.824
NC_035100.1	32341394	.	C	T	.	.	MAF_INRAE=6.667;MAF_USDA=4.918
NC_035100.1	32341418	.	T	C	.	.	MAF_USDA=4.918
NC_035100.1	32341419	.	C	T	.	.	MAF_USDA=4.918
NC_035100.1	32341421	.	G	C	.	.	MAF_USDA=1.639
NC_035100.1	32341445	.	A	T	.	.	MAF_USDA=1.639
NC_035100.1	32341454	.	A	T	.	.	MAF_USDA=6.471
NC_035100.1	32341457	.	T	C	.	.	MAF_INRAE=10.526;MAF_USDA=5.882
NC_035100.1	32341501	.	T	A	.	.	MAF_USDA=7.059
NC_035100.1	32341528	.	G	A	.	.	MAF_USDA=1.639
NC_035100.1	32341549	.	C	T	.	.	MAF_INRAE=21.053;MAF_USDA=5.882
NC_035100.1	32341560	.	T	C	.	.	MAF_INRAE=32.911;MAF_USDA=44.118
NC_035100.1	32341599	.	A	G	.	.	MAF_USDA=1.639
NC_035100.1	32341678	.	C	A	.	.	MAF_INRAE=22.152;MAF_USDA=11.475
NC_035100.1	32341687	.	T	G	.	.	MAF_USDA=7.647
NC_035100.1	32342916	.	G	T	.	.	MAF_INRAE=12.658;MAF_USDA=10.0
NC_035100.1	32343000	.	A	G	.	.	MAF_USDA=1.639
NC_035100.1	32343027	.	A	T	.	.	MAF_USDA=1.176
NC_035100.1	32343119	.	G	C	.	.	MAF_USDA=4.098
NC_035100.1	32343120	.	C	T	.	.	MAF_USDA=4.098
NC_035100.1	32343138	.	G	A	.	.	MAF_USDA=2.459
NC_035100.1	32343202	.	A	T	.	.	MAF_USDA=3.279
NC_035100.1	32343274	.	C	T	.	.	MAF_INRAE=21.519;MAF_USDA=12.353
NC_035100.1	32343364	.	A	T	.	.	MAF_USDA=1.639
NC_035100.1	32343405	.	G	T	.	.	MAF_INRAE=6.667
NC_035100.1	32343445	.	C	A	.	.	MAF_INRAE=28.481;MAF_USDA=30.0
NC_035100.1	32343446	.	G	T	.	.	MAF_INRAE=26.667;MAF_USDA=40.588
NC_035100.1	32343461	.	C	T	.	.	MAF_INRAE=34.177;MAF_USDA=40.588
NC_035100.1	32343473	.	T	G	.	.	MAF_INRAE=22.152;MAF_USDA=6.25
NC_035100.1	32343555	.	G	A	.	.	MAF_USDA=7.377
NC_035100.1	32343610	.	T	G	.	.	MAF_USDA=1.639
NC_035100.1	32343687	.	C	G	.	.	MAF_USDA=1.667
NC_035100.1	32343691	.	C	A	.	.	MAF_INRAE=32.911;MAF_USDA=39.881
NC_035100.1	32343695	.	G	T	.	.	MAF_INRAE=15.823;MAF_USDA=10.119
NC_035100.1	32343751	.	G	T	.	.	MAF_USDA=1.639
NC_035100.1	32343817	.	T	C	.	.	MAF_INRAE=21.053;MAF_USDA=2.941
NC_035100.1	32343850	.	T	A	.	.	MAF_USDA=1.639
NC_035100.1	32343944	.	C	A	.	.	MAF_INRAE=21.053;MAF_USDA=2.941
NC_035100.1	32343950	.	G	T	.	.	MAF_USDA=1.639
NC_035100.1	32343962	.	A	G	.	.	MAF_USDA=3.279
NC_035100.1	32343978	.	T	C	.	.	MAF_INRAE=34.177;MAF_USDA=41.176
NC_035100.1	32344049	.	G	A	.	.	MAF_USDA=3.279
NC_035100.1	32344051	.	A	G	.	.	MAF_USDA=1.639
NC_035100.1	32344076	.	C	A	.	.	MAF_USDA=2.083
NC_035100.1	32344080	.	T	G	.	.	MAF_INRAE=33.544;MAF_USDA=44.706
NC_035100.1	32344117	.	A	T	.	.	MAF_USDA=8.333
NC_035100.1	32344122	.	G	T	.	.	MAF_USDA=1.639
NC_035100.1	32344170	.	A	G	.	.	MAF_USDA=44.706
NC_035100.1	32344262	.	G	A	.	.	MAF_USDA=3.279
NC_035100.1	32344369	.	G	T	.	.	MAF_USDA=1.639
NC_035100.1	32344372	.	T	C	.	.	MAF_USDA=1.639
NC_035100.1	32344388	.	T	C	.	.	MAF_INRAE=21.053
NC_035100.1	32344436	.	G	A	.	.	MAF_INRAE=34.81;MAF_USDA=40.588
NC_035100.1	32344558	.	C	G	.	.	MAF_INRAE=26.316;MAF_USDA=15.294
NC_035100.1	32344570	.	A	G	.	.	MAF_USDA=2.353
NC_035100.1	32344584	.	A	G	.	.	MAF_USDA=3.279
NC_035100.1	32344621	.	C	A	.	.	MAF_INRAE=42.105;MAF_USDA=31.765
NC_035100.1	32344715	.	G	A	.	.	MAF_USDA=37.059
NC_035100.1	32344729	.	G	C	.	.	MAF_USDA=50.0
NC_035100.1	32344752	.	A	T	.	.	MAF_USDA=46.471
NC_035100.1	32344757	.	G	A	.	.	MAF_USDA=1.639
NC_035100.1	32344775	.	C	T	.	.	MAF_USDA=15.294
NC_035100.1	32344790	.	G	A	.	.	MAF_USDA=3.279
NC_035100.1	32344809	.	T	C	.	.	MAF_USDA=8.235
NC_035100.1	32344847	.	G	A	.	.	MAF_USDA=3.279
NC_035100.1	32344863	.	G	A	.	.	MAF_USDA=9.836
NC_035100.1	32344865	.	A	T	.	.	MAF_USDA=4.918
NC_035100.1	32344881	.	A	T	.	.	MAF_USDA=2.5
NC_035100.1	32344894	.	T	C	.	.	MAF_USDA=14.706
NC_035100.1	32344896	.	C	G	.	.	MAF_USDA=5.882
NC_035100.1	32344905	.	T	C	.	.	MAF_USDA=2.941
NC_035100.1	32344910	.	T	C	.	.	MAF_USDA=8.197
NC_035100.1	32344927	.	G	A	.	.	MAF_USDA=3.529
NC_035100.1	32344975	.	G	A	.	.	MAF_USDA=37.5
NC_035100.1	32344977	.	A	T	.	.	MAF_USDA=6.667
NC_035100.1	32344990	.	T	C	.	.	MAF_USDA=5.738
NC_035100.1	32344991	.	A	G	.	.	MAF_USDA=30.357
NC_035100.1	32344993	.	A	T	.	.	MAF_USDA=3.279
NC_035100.1	32345006	.	T	C	.	.	MAF_USDA=2.459
NC_035100.1	32345007	.	G	A	.	.	MAF_USDA=8.824
NC_035100.1	32345009	.	A	T	.	.	MAF_USDA=10.588
NC_035100.1	32345022	.	T	C	.	.	MAF_USDA=4.118
NC_035100.1	32345023	.	G	A	.	.	MAF_USDA=3.279
NC_035100.1	32345025	.	A	T	.	.	MAF_USDA=3.279
NC_035100.1	32345028	.	C	T	.	.	MAF_USDA=1.639
NC_035100.1	32345038	.	T	C	.	.	MAF_USDA=2.941
NC_035100.1	32345039	.	G	T	.	.	MAF_USDA=8.333
NC_035100.1	32345041	.	A	T	.	.	MAF_USDA=3.279
NC_035100.1	32345055	.	G	A	.	.	MAF_USDA=1.639
NC_035100.1	32345057	.	T	A	.	.	MAF_USDA=4.918
NC_035100.1	32345068	.	C	T	.	.	MAF_USDA=1.639
NC_035100.1	32345073	.	A	C	.	.	MAF_INRAE=47.368;MAF_USDA=25.882
NC_035100.1	32345101	.	G	A	.	.	MAF_INRAE=21.519;MAF_USDA=42.353
NC_035100.1	32345128	.	A	G	.	.	MAF_USDA=8.333
NC_035100.1	32345161	.	A	G	.	.	MAF_INRAE=46.203;MAF_USDA=49.412
NC_035100.1	32345380	.	A	T	.	.	MAF_INRAE=26.667;MAF_USDA=25.862
NC_035100.1	32345447	.	C	T	.	.	MAF_USDA=2.586
NC_035100.1	32345453	.	G	A	.	.	MAF_INRAE=26.667;MAF_USDA=25.0
NC_035100.1	32345524	.	A	C	.	.	MAF_INRAE=30.0
NC_035100.1	32345590	.	A	T	.	.	MAF_USDA=2.941
NC_035100.1	32345617	.	G	T	.	.	MAF_USDA=1.639
NC_035100.1	32345633	.	G	T	.	.	MAF_USDA=6.25
NC_035100.1	32345648	.	T	C	.	.	MAF_USDA=4.098
NC_035100.1	32345658	.	C	G	.	.	MAF_INRAE=21.053
NC_035100.1	32345710	.	T	G	.	.	MAF_USDA=4.167
NC_035100.1	32345724	.	G	T	.	.	MAF_USDA=12.5
NC_035100.1	32345771	.	C	A	.	.	MAF_INRAE=37.975;MAF_USDA=42.353
NC_035100.1	32345806	.	T	G	.	.	MAF_INRAE=37.975;MAF_USDA=41.765
NC_035100.1	32345817	.	G	T	.	.	MAF_USDA=11.765
NC_035100.1	32345826	.	C	T	.	.	MAF_USDA=4.118
NC_035100.1	32345857	.	G	T	.	.	MAF_INRAE=31.013;MAF_USDA=39.412
NC_035100.1	32345858	.	G	A	.	.	MAF_INRAE=30.0;MAF_USDA=42.353
NC_035100.1	32345911	.	G	A	.	.	MAF_USDA=12.5
NC_035100.1	32345913	.	C	T	.	.	MAF_USDA=6.25
NC_035100.1	32345915	.	G	A	.	.	MAF_USDA=3.571
NC_035100.1	32345928	.	G	A	.	.	MAF_USDA=12.5
NC_035100.1	32345951	.	G	T	.	.	MAF_USDA=2.976
NC_035100.1	32345984	.	A	T	.	.	MAF_USDA=12.5
NC_035100.1	32346033	.	A	G	.	.	MAF_INRAE=21.053;MAF_USDA=6.25
NC_035100.1	32346039	.	A	G	.	.	MAF_USDA=1.639
NC_035100.1	32346044	.	C	A	.	.	MAF_USDA=47.647
NC_035100.1	32346045	.	A	C	.	.	MAF_USDA=6.25
NC_035100.1	32346051	.	T	G	.	.	MAF_USDA=1.639
NC_035100.1	32346053	.	G	T	.	.	MAF_INRAE=47.368
NC_035100.1	32346075	.	A	T	.	.	MAF_USDA=6.25
NC_035100.1	32346112	.	A	T	.	.	MAF_INRAE=37.975;MAF_USDA=42.353
NC_035100.1	32346113	.	A	T	.	.	MAF_USDA=6.25
NC_035100.1	32346122	.	T	A	.	.	MAF_INRAE=21.053;MAF_USDA=6.25
NC_035100.1	32346178	.	C	A	.	.	MAF_INRAE=31.646;MAF_USDA=40.0
NC_035100.1	32346244	.	G	A	.	.	MAF_INRAE=25.316;MAF_USDA=17.647
NC_035100.1	32346279	.	G	A	.	.	MAF_INRAE=37.975;MAF_USDA=41.765
NC_035100.1	32346289	.	G	T	.	.	MAF_USDA=4.118
NC_035100.1	32346296	.	A	G	.	.	MAF_INRAE=37.975;MAF_USDA=42.353
NC_035100.1	32346354	.	A	C	.	.	MAF_INRAE=38.608;MAF_USDA=41.176
NC_035100.1	32346377	.	A	C	.	.	MAF_INRAE=32.5;MAF_USDA=40.0
NC_035100.1	32346470	.	C	T	.	.	MAF_INRAE=21.053;MAF_USDA=3.529
NC_035100.1	32346479	.	G	C	.	.	MAF_INRAE=37.975;MAF_USDA=42.353
NC_035100.1	32346484	.	A	G	.	.	MAF_USDA=1.639
NC_035100.1	32346498	.	G	A	.	.	MAF_USDA=1.639
NC_035100.1	32346540	.	C	T	.	.	MAF_USDA=1.639
NC_035100.1	32346563	.	T	A	.	.	MAF_USDA=6.25
NC_035100.1	32346564	.	A	G	.	.	MAF_INRAE=21.053;MAF_USDA=6.25
NC_035100.1	32346567	.	T	A	.	.	MAF_USDA=6.25
NC_035100.1	32346568	.	T	C	.	.	MAF_USDA=6.25
NC_035100.1	32346569	.	T	A	.	.	MAF_USDA=6.25
NC_035100.1	32346576	.	G	T	.	.	MAF_INRAE=26.316;MAF_USDA=15.294
NC_035100.1	32346626	.	C	T	.	.	MAF_INRAE=26.316;MAF_USDA=31.25
NC_035100.1	32346633	.	T	A	.	.	MAF_USDA=2.941
NC_035100.1	32346661	.	T	A	.	.	MAF_INRAE=26.316;MAF_USDA=14.706
NC_035100.1	32346740	.	T	C	.	.	MAF_INRAE=30.0;MAF_USDA=45.082
NC_035100.1	32346751	.	A	T	.	.	MAF_INRAE=6.667;MAF_USDA=3.279
NC_035100.1	32346756	.	G	T	.	.	MAF_USDA=2.941
NC_035100.1	32346760	.	T	A	.	.	MAF_USDA=14.706
NC_035100.1	32346761	.	C	G	.	.	MAF_USDA=2.459
NC_035100.1	32346783	.	G	A	.	.	MAF_USDA=15.882
NC_035100.1	32346789	.	G	A	.	.	MAF_USDA=1.639
NC_035100.1	32346793	.	C	G	.	.	MAF_USDA=3.279
NC_035100.1	32346866	.	C	A	.	.	MAF_INRAE=9.167;MAF_USDA=5.738
NC_035100.1	32346915	.	C	A	.	.	MAF_USDA=39.583
NC_035100.1	32346992	.	T	A	.	.	MAF_INRAE=45.833
NC_035100.1	32347025	.	G	A	.	.	MAF_USDA=28.261
NC_035100.1	32347088	.	C	A	.	.	MAF_INRAE=24.167;MAF_USDA=41.667
NC_035100.1	32347126	.	C	A	.	.	MAF_USDA=2.381
NC_035100.1	32347156	.	A	C	.	.	MAF_USDA=2.083
NC_035100.1	32347168	.	A	T	.	.	MAF_INRAE=22.5;MAF_USDA=43.75
NC_035100.1	32347180	.	G	A	.	.	MAF_INRAE=21.667
NC_035100.1	32347187	.	T	G	.	.	MAF_INRAE=7.5
NC_035100.1	32347209	.	G	A	.	.	MAF_USDA=2.083
NC_035100.1	32347246	.	T	G	.	.	MAF_INRAE=35.443;MAF_USDA=44.048
NC_035100.1	32347253	.	G	A	.	.	MAF_USDA=6.25
NC_035100.1	32347260	.	A	G	.	.	MAF_INRAE=21.053;MAF_USDA=6.25
NC_035100.1	32347271	.	A	G	.	.	MAF_USDA=5.833
NC_035100.1	32347392	.	C	A	.	.	MAF_INRAE=3.333
NC_035100.1	32347413	.	T	G	.	.	MAF_INRAE=42.105
NC_035100.1	32347462	.	T	A	.	.	MAF_INRAE=36.709;MAF_USDA=42.941
NC_035100.1	32347477	.	G	A	.	.	MAF_USDA=11.765
NC_035100.1	32347483	.	A	G	.	.	MAF_INRAE=37.342
NC_035100.1	32347492	.	A	C	.	.	MAF_USDA=12.805
NC_035100.1	32347514	.	G	A	.	.	MAF_INRAE=37.342;MAF_USDA=41.176
NC_035100.1	32347519	.	AGGATGA	AGGATGG	.	.	MAF_USDA=2.083
NC_035100.1	32347525	.	A	G	.	.	MAF_USDA=3.279
NC_035100.1	32347548	.	C	A	.	.	MAF_INRAE=37.342;MAF_USDA=41.765
NC_035100.1	32347674	.	C	G	.	.	MAF_INRAE=21.053;MAF_USDA=2.941
NC_035100.1	32347688	.	A	C	.	.	MAF_INRAE=26.316;MAF_USDA=15.294
NC_035100.1	32347730	.	G	A	.	.	MAF_USDA=6.25
NC_035100.1	32347736	.	G	T	.	.	MAF_INRAE=26.316;MAF_USDA=14.706
NC_035100.1	32347786	.	C	T	.	.	MAF_USDA=15.294
NC_035100.1	32347799	.	G	T	.	.	MAF_INRAE=21.053;MAF_USDA=2.941
NC_035100.1	32347817	.	G	A	.	.	MAF_INRAE=26.316;MAF_USDA=15.294
NC_035100.1	32347830	.	C	T	.	.	MAF_USDA=14.706
NC_035100.1	32347844	.	A	T	.	.	MAF_INRAE=36.709;MAF_USDA=42.353
NC_035100.1	32347853	.	A	G	.	.	MAF_USDA=1.639
NC_035100.1	32347858	.	G	A	.	.	MAF_USDA=2.459
NC_035100.1	32347903	.	T	C	.	.	MAF_INRAE=37.975;MAF_USDA=42.353
NC_035100.1	32347953	.	A	G	.	.	MAF_USDA=3.529
NC_035100.1	32347957	.	C	A	.	.	MAF_USDA=3.279
NC_035100.1	32347958	.	A	C	.	.	MAF_USDA=4.167
NC_035100.1	32347963	.	G	A	.	.	MAF_USDA=2.459
NC_035100.1	32348062	.	T	C	.	.	MAF_INRAE=37.975;MAF_USDA=41.765
NC_035100.1	32348072	.	G	A	.	.	MAF_INRAE=39.241;MAF_USDA=8.235
NC_035100.1	32348079	.	T	C	.	.	MAF_USDA=1.639
NC_035100.1	32348117	.	A	G	.	.	MAF_USDA=2.459
NC_035100.1	32348185	.	A	C	.	.	MAF_USDA=2.459
NC_035100.1	32348230	.	G	T	.	.	MAF_USDA=3.279
NC_035100.1	32348352	.	C	T	.	.	MAF_INRAE=3.797
NC_035100.1	32348358	.	A	G	.	.	MAF_USDA=5.882
NC_035100.1	32348378	.	A	T	.	.	MAF_USDA=2.459
NC_035100.1	32348381	.	A	G	.	.	MAF_USDA=6.471
NC_035100.1	32348386	.	A	G	.	.	MAF_USDA=1.639
NC_035100.1	32348400	.	A	G	.	.	MAF_USDA=2.941
NC_035100.1	32348410	.	C	A	.	.	MAF_USDA=2.459
NC_035100.1	32348415	.	G	A	.	.	MAF_USDA=2.941
NC_035100.1	32348419	.	T	A	.	.	MAF_USDA=2.941
NC_035100.1	32348463	.	G	A	.	.	MAF_USDA=1.765
NC_035100.1	32348473	.	C	A	.	.	MAF_USDA=5.294
NC_035100.1	32348496	.	G	A	.	.	MAF_INRAE=4.167;MAF_USDA=2.459
NC_035100.1	32348522	.	T	C	.	.	MAF_USDA=3.279
NC_035100.1	32348558	.	A	G	.	.	MAF_INRAE=3.333;MAF_USDA=5.738
NC_035100.1	32348634	.	A	C	.	.	MAF_INRAE=2.5
NC_035100.1	32348642	.	C	T	.	.	MAF_USDA=3.279
NC_035100.1	32348646	.	G	A	.	.	MAF_INRAE=3.333
NC_035100.1	32348654	.	ACG	ACA	.	.	MAF_USDA=47.917
NC_035100.1	32348656	.	G	A	.	.	MAF_INRAE=30.0
NC_035100.1	32348696	.	C	T	.	.	MAF_INRAE=2.5;MAF_USDA=9.016
NC_035100.1	32350181	.	T	G	.	.	MAF_USDA=31.25
NC_035100.1	32350387	.	C	T	.	.	MAF_USDA=6.471
NC_035100.1	32350419	.	G	A	.	.	MAF_INRAE=21.053
NC_035100.1	32350503	.	G	A	.	.	MAF_USDA=6.548
NC_035100.1	32350512	.	T	A	.	.	MAF_INRAE=10.526;MAF_USDA=14.118
NC_035100.1	32350513	.	A	G	.	.	MAF_USDA=5.738
NC_035100.1	32350515	.	C	T	.	.	MAF_INRAE=26.316;MAF_USDA=14.706
NC_035100.1	32350554	.	G	A	.	.	MAF_INRAE=21.053
NC_035100.1	32350593	.	A	T	.	.	MAF_USDA=1.639
NC_035100.1	32350618	.	C	T	.	.	MAF_USDA=2.941
NC_035100.1	32350645	.	A	C	.	.	MAF_INRAE=21.053;MAF_USDA=2.941
NC_035100.1	32350675	.	T	C	.	.	MAF_INRAE=47.468;MAF_USDA=37.059
NC_035100.1	32350691	.	C	A	.	.	MAF_INRAE=46.835;MAF_USDA=37.647
NC_035100.1	32350697	.	C	A	.	.	MAF_USDA=2.459
NC_035100.1	32350752	.	G	T	.	.	MAF_INRAE=6.667;MAF_USDA=1.667
NC_035100.1	32350770	.	C	T	.	.	MAF_INRAE=21.053;MAF_USDA=2.381
NC_035100.1	32350798	.	A	T	.	.	MAF_USDA=4.217
NC_035100.1	32350991	.	T	G	.	.	MAF_USDA=37.5
NC_035100.1	32351008	.	A	C	.	.	MAF_USDA=35.417
NC_035100.1	32351028	.	C	T	.	.	MAF_USDA=16.667
NC_035100.1	32351033	.	G	C	.	.	MAF_USDA=45.833
NC_035100.1	32351071	.	C	A	.	.	MAF_USDA=4.237
NC_035100.1	32351073	.	G	A	.	.	MAF_USDA=16.667
NC_035100.1	32351145	.	G	A	.	.	MAF_USDA=35.714
NC_035100.1	32351174	.	A	T	.	.	MAF_USDA=3.571
NC_035100.1	32351181	.	T	C	.	.	MAF_USDA=47.59
NC_035100.1	32351184	.	A	G	.	.	MAF_USDA=5.833
NC_035100.1	32351186	.	G	A	.	.	MAF_USDA=48.795
NC_035100.1	32351205	.	A	C	.	.	MAF_USDA=24.096
NC_035100.1	32351212	.	C	T	.	.	MAF_USDA=16.265
NC_035100.1	32351217	.	C	T	.	.	MAF_USDA=16.265
NC_035100.1	32351221	.	A	C	.	.	MAF_USDA=3.012
NC_035100.1	32351231	.	G	A	.	.	MAF_USDA=7.229
NC_035100.1	32352125	.	T	C	.	.	MAF_USDA=33.333
NC_035100.1	32352133	.	G	T	.	.	MAF_USDA=31.25
NC_035100.1	32352171	.	T	A	.	.	MAF_INRAE=21.053;MAF_USDA=21.084
NC_035100.1	32352251	.	G	C	.	.	MAF_USDA=11.864
NC_035100.1	32352266	.	G	T	.	.	MAF_INRAE=48.101;MAF_USDA=41.667
NC_035100.1	32352278	.	A	G	.	.	MAF_INRAE=46.203;MAF_USDA=43.75
NC_035100.1	32352292	.	A	G	.	.	MAF_USDA=1.695
NC_035100.1	32352316	.	G	C	.	.	MAF_USDA=3.39
NC_035100.1	32352416	.	C	T	.	.	MAF_USDA=4.31
NC_035100.1	32352425	.	T	G	.	.	MAF_INRAE=6.667;MAF_USDA=1.724
NC_035100.1	32352456	.	C	A	.	.	MAF_INRAE=12.658;MAF_USDA=3.086
NC_035100.1	32352466	.	G	T	.	.	MAF_INRAE=48.101;MAF_USDA=28.395
NC_035100.1	32352482	.	C	T	.	.	MAF_INRAE=3.333;MAF_USDA=6.034
NC_035100.1	32352555	.	C	T	.	.	MAF_USDA=1.724
NC_035100.1	32352589	.	C	T	.	.	MAF_INRAE=3.333;MAF_USDA=6.034
NC_035100.1	32352593	.	C	A	.	.	MAF_INRAE=3.333;MAF_USDA=6.034
NC_035100.1	32352594	.	A	C	.	.	MAF_INRAE=47.468;MAF_USDA=29.012
NC_035100.1	32352634	.	G	A	.	.	MAF_INRAE=21.053;MAF_USDA=5.556
NC_035100.1	32352641	.	G	A	.	.	MAF_INRAE=47.468;MAF_USDA=28.395
NC_035100.1	32352645	.	T	C	.	.	MAF_INRAE=49.167;MAF_USDA=28.395
NC_035100.1	32352774	.	C	T	.	.	MAF_USDA=6.522
NC_035100.1	32352800	.	C	T	.	.	MAF_INRAE=3.797
NC_035100.1	32352805	.	T	A	.	.	MAF_INRAE=5.063
NC_035100.1	32352847	.	A	C	.	.	MAF_INRAE=6.667
NC_035100.1	32352894	.	T	A	.	.	MAF_INRAE=3.333
NC_035100.1	32352906	.	A	C	.	.	MAF_USDA=4.348
NC_035100.1	32352951	.	A	G	.	.	MAF_INRAE=46.835;MAF_USDA=32.609
NC_035100.1	32352981	.	A	C	.	.	MAF_INRAE=13.291;MAF_USDA=29.63
NC_035100.1	32352997	.	A	T	.	.	MAF_INRAE=12.658;MAF_USDA=29.63
NC_035100.1	32353029	.	G	A	.	.	MAF_INRAE=25.316;MAF_USDA=17.284
NC_035100.1	32353035	.	G	T	.	.	MAF_INRAE=48.101;MAF_USDA=29.012
NC_035100.1	32353066	.	G	T	.	.	MAF_INRAE=47.468;MAF_USDA=25.926
NC_035100.1	32353109	.	A	G	.	.	MAF_USDA=1.724
NC_035100.1	32353154	.	G	T	.	.	MAF_USDA=5.556
NC_035100.1	32353171	.	T	C	.	.	MAF_USDA=1.724
NC_035100.1	32353341	.	G	T	.	.	MAF_INRAE=45.57;MAF_USDA=39.13
NC_035100.1	32353363	.	A	G	.	.	MAF_INRAE=21.053;MAF_USDA=8.696
NC_035100.1	32353443	.	A	G	.	.	MAF_INRAE=5.696;MAF_USDA=4.348
NC_035100.1	32353464	.	T	C	.	.	MAF_INRAE=42.105;MAF_USDA=32.609
NC_035100.1	32353465	.	G	A	.	.	MAF_USDA=32.609
NC_035100.1	32353476	.	T	C	.	.	MAF_USDA=6.522
NC_035100.1	32353500	.	G	C	.	.	MAF_USDA=32.609
NC_035100.1	32353567	.	T	C	.	.	MAF_USDA=4.348
NC_035100.1	32353592	.	T	A	.	.	MAF_INRAE=42.105;MAF_USDA=35.294
NC_035100.1	32353599	.	A	T	.	.	MAF_INRAE=42.105;MAF_USDA=34.706
NC_035100.1	32353607	.	G	T	.	.	MAF_USDA=5.294
NC_035100.1	32353608	.	A	C	.	.	MAF_USDA=2.941
NC_035100.1	32353620	.	A	T	.	.	MAF_USDA=36.471
NC_035100.1	32353623	.	C	A	.	.	MAF_USDA=1.765
NC_035100.1	32353628	.	T	C	.	.	MAF_INRAE=21.053;MAF_USDA=8.824
NC_035100.1	32353653	.	G	A	.	.	MAF_USDA=33.529
NC_035100.1	32353674	.	A	G	.	.	MAF_USDA=12.353
NC_035100.1	32353675	.	C	A	.	.	MAF_USDA=12.353
NC_035100.1	32353701	.	C	A	.	.	MAF_INRAE=45.57;MAF_USDA=37.647
NC_035100.1	32353717	.	G	C	.	.	MAF_INRAE=10.127
NC_035100.1	32353733	.	A	C	.	.	MAF_USDA=3.279
NC_035100.1	32353749	.	A	T	.	.	MAF_INRAE=40.506;MAF_USDA=19.412
NC_035100.1	32353751	.	T	A	.	.	MAF_USDA=5.738
NC_035100.1	32353752	.	C	A	.	.	MAF_USDA=5.738
NC_035100.1	32353754	.	A	T	.	.	MAF_USDA=2.353
NC_035100.1	32353793	.	C	T	.	.	MAF_USDA=1.639
NC_035100.1	32353817	.	C	A	.	.	MAF_USDA=1.639
NC_035100.1	32353818	.	G	T	.	.	MAF_INRAE=21.053;MAF_USDA=6.25
NC_035100.1	32353833	.	C	A	.	.	MAF_INRAE=3.333
NC_035100.1	32353900	.	G	C	.	.	MAF_INRAE=47.368;MAF_USDA=47.917
NC_035100.1	32353916	.	A	T	.	.	MAF_USDA=5.738
NC_035100.1	32353945	.	A	G	.	.	MAF_INRAE=26.316;MAF_USDA=38.235
NC_035100.1	32353979	.	C	T	.	.	MAF_USDA=1.639
NC_035100.1	32354000	.	T	G	.	.	MAF_USDA=6.25
NC_035100.1	32354001	.	G	T	.	.	MAF_USDA=6.25
NC_035100.1	32354027	.	T	C	.	.	MAF_USDA=27.083
NC_035100.1	32354464	.	A	G	.	.	MAF_USDA=6.25
NC_035100.1	32354476	.	T	G	.	.	MAF_USDA=8.333
NC_035100.1	32354477	.	T	G	.	.	MAF_USDA=4.167
NC_035100.1	32354484	.	C	T	.	.	MAF_USDA=5.882
NC_035100.1	32354488	.	T	A	.	.	MAF_USDA=8.824
NC_035100.1	32354508	.	T	A	.	.	MAF_USDA=4.706
NC_035100.1	32354510	.	T	A	.	.	MAF_USDA=7.059
NC_035100.1	32354517	.	G	A	.	.	MAF_USDA=4.118
NC_035100.1	32354519	.	T	G	.	.	MAF_USDA=50.0
NC_035100.1	32354521	.	A	T	.	.	MAF_USDA=50.0
NC_035100.1	32354533	.	A	G	.	.	MAF_USDA=12.5
NC_035100.1	32354538	.	T	G	.	.	MAF_INRAE=21.053
NC_035100.1	32354548	.	C	T	.	.	MAF_USDA=41.667
NC_035100.1	32354571	.	C	T	.	.	MAF_USDA=7.059
NC_035100.1	32354578	.	A	T	.	.	MAF_USDA=27.647
NC_035100.1	32354592	.	A	C	.	.	MAF_USDA=1.639
NC_035100.1	32354634	.	A	G	.	.	MAF_USDA=4.918
NC_035100.1	32354642	.	G	T	.	.	MAF_INRAE=46.835;MAF_USDA=41.803
NC_035100.1	32354687	.	T	C	.	.	MAF_USDA=10.588
NC_035100.1	32354697	.	T	C	.	.	MAF_INRAE=36.842;MAF_USDA=28.235
NC_035100.1	32354748	.	G	C	.	.	MAF_USDA=1.176
NC_035100.1	32354811	.	T	A	.	.	MAF_INRAE=44.304;MAF_USDA=32.353
NC_035100.1	32354865	.	C	T	.	.	MAF_USDA=1.639
NC_035100.1	32354870	.	T	G	.	.	MAF_INRAE=21.053;MAF_USDA=1.639
NC_035100.1	32354876	.	T	C	.	.	MAF_INRAE=21.053;MAF_USDA=1.639
NC_035100.1	32354878	.	T	A	.	.	MAF_USDA=49.18
NC_035100.1	32354889	.	G	T	.	.	MAF_INRAE=21.053;MAF_USDA=1.639
NC_035100.1	32354899	.	C	T	.	.	MAF_INRAE=21.053;MAF_USDA=2.941
NC_035100.1	32354971	.	T	C	.	.	MAF_USDA=5.294
NC_035100.1	32355002	.	C	T	.	.	MAF_INRAE=6.962;MAF_USDA=4.118
NC_035100.1	32355211	.	A	T	.	.	MAF_USDA=8.333
NC_035100.1	32355292	.	C	A	.	.	MAF_INRAE=21.053;MAF_USDA=1.639
NC_035100.1	32355309	.	A	C	.	.	MAF_USDA=7.059
NC_035100.1	32355340	.	G	T	.	.	MAF_USDA=5.833
NC_035100.1	32355359	.	C	G	.	.	MAF_USDA=14.583
NC_035100.1	32355360	.	A	C	.	.	MAF_USDA=14.583
NC_035100.1	32355422	.	A	G	.	.	MAF_USDA=16.071
NC_035100.1	32355476	.	C	G	.	.	MAF_USDA=6.25
NC_035100.1	32355528	.	T	G	.	.	MAF_USDA=11.31
NC_035100.1	32355571	.	A	C	.	.	MAF_USDA=1.667
NC_035100.1	32355615	.	C	G	.	.	MAF_USDA=6.667
NC_035100.1	32355637	.	A	G	.	.	MAF_USDA=37.5
NC_035100.1	32355672	.	G	T	.	.	MAF_USDA=3.333
NC_035100.1	32355678	.	T	A	.	.	MAF_USDA=4.167
NC_035100.1	32355679	.	G	T	.	.	MAF_USDA=4.167
NC_035100.1	32355700	.	T	C	.	.	MAF_USDA=8.929
NC_035100.1	32355748	.	G	A	.	.	MAF_USDA=10.843
NC_035100.1	32355749	.	T	A	.	.	MAF_USDA=2.41
NC_035100.1	32355750	.	C	G	.	.	MAF_USDA=2.41
NC_035100.1	32355752	.	A	C	.	.	MAF_USDA=2.41
NC_035100.1	32355811	.	T	A	.	.	MAF_USDA=8.929
NC_035100.1	32355847	.	G	A	.	.	MAF_USDA=4.167
NC_035100.1	32355867	.	G	A	.	.	MAF_USDA=16.667
NC_035100.1	32355883	.	G	T	.	.	MAF_USDA=6.25
NC_035100.1	32355884	.	A	T	.	.	MAF_USDA=4.167
NC_035100.1	32355906	.	T	C	.	.	MAF_USDA=6.25
NC_035100.1	32355974	.	C	T	.	.	MAF_USDA=4.762
NC_035100.1	32356011	.	T	G	.	.	MAF_USDA=18.235
NC_035100.1	32356027	.	C	T	.	.	MAF_USDA=8.333
NC_035100.1	32356041	.	A	C	.	.	MAF_USDA=4.918
NC_035100.1	32356068	.	C	T	.	.	MAF_INRAE=21.053;MAF_USDA=6.25
NC_035100.1	32356109	.	C	T	.	.	MAF_INRAE=10.0;MAF_USDA=17.647
NC_035100.1	32356134	.	A	G	.	.	MAF_USDA=6.471
NC_035100.1	32356150	.	G	A	.	.	MAF_INRAE=10.526
NC_035100.1	32356167	.	T	A	.	.	MAF_INRAE=8.861;MAF_USDA=8.824
NC_035100.1	32356181	.	T	G	.	.	MAF_INRAE=8.861;MAF_USDA=13.529
NC_035100.1	32356189	.	A	G	.	.	MAF_INRAE=4.167;MAF_USDA=8.235
NC_035100.1	32356225	.	C	G	.	.	MAF_INRAE=21.053;MAF_USDA=8.197
NC_035100.1	32356252	.	A	T	.	.	MAF_INRAE=5.0
NC_035100.1	32356254	.	A	G	.	.	MAF_INRAE=4.167;MAF_USDA=6.25
NC_035100.1	32356264	.	G	A	.	.	MAF_USDA=10.588
NC_035100.1	32356302	.	G	A	.	.	MAF_INRAE=50.0;MAF_USDA=34.706
NC_035100.1	32356303	.	T	A	.	.	MAF_INRAE=21.053;MAF_USDA=2.941
NC_035100.1	32356316	.	A	G	.	.	MAF_INRAE=5.696;MAF_USDA=4.118
NC_035100.1	32356318	.	A	G	.	.	MAF_USDA=1.639
NC_035100.1	32356376	.	C	G	.	.	MAF_USDA=6.471
NC_035100.1	32356402	.	C	A	.	.	MAF_INRAE=21.053;MAF_USDA=3.529
NC_035100.1	32356404	.	C	A	.	.	MAF_USDA=3.529
NC_035100.1	32356407	.	A	G	.	.	MAF_USDA=6.471
NC_035100.1	32356431	.	C	G	.	.	MAF_INRAE=21.053;MAF_USDA=6.25
NC_035100.1	32356436	.	G	T	.	.	MAF_INRAE=21.053;MAF_USDA=4.706
NC_035100.1	32356481	.	A	T	.	.	MAF_INRAE=21.053
NC_035100.1	32356499	.	C	T	.	.	MAF_INRAE=21.053;MAF_USDA=6.25
NC_035100.1	32356510	.	G	A	.	.	MAF_INRAE=21.519;MAF_USDA=1.639
NC_035100.1	32356549	.	T	A	.	.	MAF_INRAE=13.333;MAF_USDA=25.294
NC_035100.1	32356550	.	T	A	.	.	MAF_INRAE=13.333;MAF_USDA=25.882
NC_035100.1	32356581	.	G	T	.	.	MAF_INRAE=49.367;MAF_USDA=35.882
NC_035100.1	32356600	.	C	T	.	.	MAF_INRAE=3.333;MAF_USDA=5.738
NC_035100.1	32356636	.	T	C	.	.	MAF_INRAE=1.667;MAF_USDA=3.529
NC_035100.1	32356658	.	T	G	.	.	MAF_USDA=1.639
NC_035100.1	32356664	.	G	C	.	.	MAF_INRAE=43.038;MAF_USDA=19.412
NC_035100.1	32356673	.	G	A	.	.	MAF_USDA=1.639
NC_035100.1	32356765	.	T	G	.	.	MAF_USDA=4.918
NC_035100.1	32356778	.	C	G	.	.	MAF_INRAE=28.481;MAF_USDA=25.882
NC_035100.1	32356789	.	C	G	.	.	MAF_INRAE=6.667
NC_035100.1	32356790	.	T	G	.	.	MAF_USDA=1.639
NC_035100.1	32356798	.	C	G	.	.	MAF_INRAE=25.949;MAF_USDA=25.294
NC_035100.1	32356809	.	A	G	.	.	MAF_INRAE=25.949;MAF_USDA=25.882
NC_035100.1	32356881	.	C	A	.	.	MAF_INRAE=6.667
NC_035100.1	32356894	.	G	A	.	.	MAF_USDA=12.048
NC_035100.1	32356978	.	C	T	.	.	MAF_INRAE=21.053;MAF_USDA=2.941
NC_035100.1	32356979	.	A	G	.	.	MAF_INRAE=16.456;MAF_USDA=16.471
NC_035100.1	32357011	.	C	A	.	.	MAF_INRAE=30.833;MAF_USDA=24.706
NC_035100.1	32357034	.	C	T	.	.	MAF_USDA=2.941
NC_035100.1	32357041	.	G	A	.	.	MAF_INRAE=50.0;MAF_USDA=37.059
NC_035100.1	32357047	.	A	G	.	.	MAF_INRAE=50.0;MAF_USDA=35.882
NC_035100.1	32357061	.	T	A	.	.	MAF_INRAE=5.696;MAF_USDA=5.882
NC_035100.1	32357113	.	G	C	.	.	MAF_USDA=7.059
NC_035100.1	32357144	.	T	G	.	.	MAF_USDA=1.639
NC_035100.1	32357167	.	A	G	.	.	MAF_USDA=4.098
NC_035100.1	32357200	.	C	A	.	.	MAF_INRAE=21.053;MAF_USDA=6.25
NC_035100.1	32357283	.	C	A	.	.	MAF_USDA=6.557
NC_035100.1	32357290	.	C	A	.	.	MAF_INRAE=5.696;MAF_USDA=2.941
NC_035100.1	32357294	.	T	C	.	.	MAF_INRAE=11.392;MAF_USDA=38.824
NC_035100.1	32357366	.	A	G	.	.	MAF_USDA=12.5
NC_035100.1	32357367	.	C	T	.	.	MAF_USDA=12.5
NC_035100.1	32357388	.	C	A	.	.	MAF_INRAE=5.696;MAF_USDA=2.941
NC_035100.1	32357431	.	A	T	.	.	MAF_INRAE=4.167;MAF_USDA=4.918
NC_035100.1	32357437	.	C	A	.	.	MAF_INRAE=48.101;MAF_USDA=37.647
NC_035100.1	32357462	.	C	T	.	.	MAF_USDA=1.639
NC_035100.1	32357539	.	A	T	.	.	MAF_USDA=5.738
NC_035100.1	32357546	.	C	T	.	.	MAF_INRAE=21.053;MAF_USDA=6.25
NC_035100.1	32357598	.	T	A	.	.	MAF_INRAE=28.481;MAF_USDA=27.059
NC_035100.1	32357614	.	C	A	.	.	MAF_INRAE=4.167;MAF_USDA=4.167
NC_035100.1	32357622	.	C	A	.	.	MAF_USDA=7.229
NC_035100.1	32357629	.	A	G	.	.	MAF_INRAE=21.053;MAF_USDA=3.614
NC_035100.1	32357642	.	A	G	.	.	MAF_INRAE=12.025;MAF_USDA=10.417
NC_035100.1	32357644	.	G	A	.	.	MAF_USDA=8.333
NC_035100.1	32357757	.	A	G	.	.	MAF_INRAE=38.608;MAF_USDA=10.241
NC_035100.1	32357822	.	C	T	.	.	MAF_INRAE=28.481;MAF_USDA=27.711
NC_035100.1	32357823	.	C	T	.	.	MAF_USDA=41.566
NC_035100.1	32357860	.	C	A	.	.	MAF_INRAE=39.241;MAF_USDA=9.146
NC_035100.1	32357865	.	G	T	.	.	MAF_USDA=4.878
NC_035100.1	32357872	.	A	C	.	.	MAF_INRAE=3.333;MAF_USDA=5.172
NC_035100.1	32357910	.	G	A	.	.	MAF_INRAE=26.316;MAF_USDA=16.867
NC_035100.1	32357926	.	T	A	.	.	MAF_INRAE=47.368;MAF_USDA=36.747
NC_035100.1	32357939	.	C	T	.	.	MAF_USDA=1.695
NC_035100.1	32358004	.	C	A	.	.	MAF_USDA=11.585
NC_035100.1	32358008	.	T	A	.	.	MAF_USDA=6.25
NC_035100.1	32358051	.	G	T	.	.	MAF_USDA=1.724
NC_035100.1	32358067	.	G	T	.	.	MAF_USDA=11.585
NC_035100.1	32358125	.	T	G	.	.	MAF_USDA=5.172
NC_035100.1	32358139	.	A	G	.	.	MAF_USDA=25.595
NC_035100.1	32358198	.	A	G	.	.	MAF_USDA=7.143
NC_035100.1	32358267	.	C	T	.	.	MAF_USDA=22.619
NC_035100.1	32358268	.	G	A	.	.	MAF_USDA=4.167
NC_035100.1	32358330	.	A	G	.	.	MAF_USDA=7.738
NC_035100.1	32358430	.	T	C	.	.	MAF_USDA=4.217
NC_035100.1	32358448	.	G	C	.	.	MAF_USDA=1.695
NC_035100.1	32358470	.	A	G	.	.	MAF_USDA=25.301
NC_035100.1	32358514	.	C	A	.	.	MAF_USDA=13.69
NC_035100.1	32358522	.	T	A	.	.	MAF_USDA=35.714
NC_035100.1	32358527	.	A	G	.	.	MAF_USDA=4.167
NC_035100.1	32358531	.	A	T	.	.	MAF_USDA=7.738
NC_035100.1	32358569	.	C	T	.	.	MAF_USDA=8.929
NC_035100.1	32358579	.	T	G	.	.	MAF_USDA=10.714
NC_035100.1	32358636	.	G	T	.	.	MAF_USDA=15.663
NC_035100.1	32358710	.	A	T	.	.	MAF_USDA=6.25
NC_035100.1	32358730	.	G	C	.	.	MAF_USDA=8.929
NC_035100.1	32358735	.	A	T	.	.	MAF_USDA=23.214
NC_035100.1	32358743	.	G	A	.	.	MAF_USDA=2.976
NC_035100.1	32358771	.	A	C	.	.	MAF_USDA=1.667
NC_035100.1	32358806	.	A	G	.	.	MAF_USDA=15.476
NC_035100.1	32358845	.	G	A	.	.	MAF_USDA=1.667
NC_035100.1	32358856	.	A	G	.	.	MAF_USDA=15.476
NC_035100.1	32358861	.	C	A	.	.	MAF_USDA=4.167
NC_035100.1	32358870	.	C	G	.	.	MAF_USDA=2.976
NC_035100.1	32358883	.	C	A	.	.	MAF_USDA=2.5
NC_035100.1	32358884	.	G	A	.	.	MAF_USDA=9.524
NC_035100.1	32358994	.	G	A	.	.	MAF_USDA=10.119
NC_035100.1	32358998	.	C	T	.	.	MAF_USDA=10.714
NC_035100.1	32359018	.	C	A	.	.	MAF_USDA=4.167
NC_035100.1	32359033	.	T	C	.	.	MAF_USDA=5.357
NC_035100.1	32359052	.	A	G	.	.	MAF_USDA=2.976
NC_035100.1	32359070	.	G	A	.	.	MAF_USDA=2.381
NC_035100.1	32359084	.	A	C	.	.	MAF_USDA=2.976
NC_035100.1	32359085	.	A	C	.	.	MAF_USDA=3.333
NC_035100.1	32359092	.	C	G	.	.	MAF_USDA=1.667
NC_035100.1	32359094	.	C	T	.	.	MAF_USDA=4.167
NC_035100.1	32359095	.	T	C	.	.	MAF_USDA=4.167
NC_035100.1	32359096	.	G	C	.	.	MAF_USDA=2.976
NC_035100.1	32359106	.	C	A	.	.	MAF_USDA=3.333
NC_035100.1	32359138	.	T	C	.	.	MAF_USDA=1.667
NC_035100.1	32359153	.	C	A	.	.	MAF_USDA=4.167
NC_035100.1	32359163	.	G	T	.	.	MAF_USDA=15.476
NC_035100.1	32359171	.	T	C	.	.	MAF_USDA=23.214
NC_035100.1	32359172	.	G	A	.	.	MAF_USDA=4.167
NC_035100.1	32359184	.	G	T	.	.	MAF_USDA=1.667
NC_035100.1	32359207	.	G	A	.	.	MAF_USDA=2.5
NC_035100.1	32359209	.	C	G	.	.	MAF_USDA=9.524
NC_035100.1	32359211	.	C	T	.	.	MAF_USDA=2.5
NC_035100.1	32359225	.	C	T	.	.	MAF_USDA=2.083
NC_035100.1	32359235	.	G	A	.	.	MAF_USDA=4.167
NC_035100.1	32359274	.	T	A	.	.	MAF_USDA=5.833
NC_035100.1	32359298	.	T	C	.	.	MAF_USDA=7.143
NC_035100.1	32359311	.	C	T	.	.	MAF_USDA=5.952
NC_035100.1	32359335	.	G	A	.	.	MAF_USDA=1.667
NC_035100.1	32359372	.	T	C	.	.	MAF_USDA=25.0
NC_035100.1	32359384	.	G	A	.	.	MAF_USDA=10.119
NC_035100.1	32359387	.	C	A	.	.	MAF_USDA=5.833
NC_035100.1	32359393	.	C	A	.	.	MAF_USDA=2.5
NC_035100.1	32359408	.	C	G	.	.	MAF_USDA=5.357
NC_035100.1	32359424	.	A	C	.	.	MAF_USDA=27.083
NC_035100.1	32359455	.	A	C	.	.	MAF_USDA=2.083
NC_035100.1	32359459	.	A	G	.	.	MAF_USDA=31.25
NC_035100.1	32359555	.	C	A	.	.	MAF_USDA=10.417
NC_035100.1	32359601	.	A	G	.	.	MAF_USDA=6.522
NC_035100.1	32359615	.	C	A	.	.	MAF_USDA=45.652
NC_035100.1	32360745	.	A	G	.	.	MAF_USDA=17.391
NC_035100.1	32360784	.	T	A	.	.	MAF_USDA=8.333
NC_035100.1	32360877	.	T	A	.	.	MAF_USDA=2.5
NC_035100.1	32360932	.	G	A	.	.	MAF_INRAE=3.333;MAF_USDA=3.279
NC_035100.1	32360978	.	T	C	.	.	MAF_INRAE=3.333;MAF_USDA=4.098
NC_035100.1	32360984	.	C	T	.	.	MAF_USDA=2.459
NC_035100.1	32361031	.	G	A	.	.	MAF_USDA=1.639
NC_035100.1	32361040	.	C	A	.	.	MAF_INRAE=4.167;MAF_USDA=10.656
NC_035100.1	32361044	.	A	G	.	.	MAF_USDA=2.941
NC_035100.1	32361094	.	C	G	.	.	MAF_INRAE=4.167;MAF_USDA=4.167
NC_035100.1	32361162	.	C	T	.	.	MAF_INRAE=5.263;MAF_USDA=6.548
NC_035100.1	32361163	.	C	T	.	.	MAF_INRAE=4.167;MAF_USDA=3.333
NC_035100.1	32361164	.	G	A	.	.	MAF_INRAE=4.167;MAF_USDA=4.167
NC_035100.1	32361165	.	G	C	.	.	MAF_USDA=1.667
NC_035100.1	32361219	.	T	A	.	.	MAF_INRAE=21.053;MAF_USDA=2.976
NC_035100.1	32361239	.	G	T	.	.	MAF_INRAE=4.167;MAF_USDA=4.167
NC_035100.1	32361250	.	C	G	.	.	MAF_INRAE=42.405;MAF_USDA=14.286
NC_035100.1	32361281	.	G	A	.	.	MAF_USDA=3.333
NC_035100.1	32361413	.	T	A	.	.	MAF_INRAE=5.063;MAF_USDA=11.176
NC_035100.1	32361435	.	C	T	.	.	MAF_USDA=6.557
NC_035100.1	32361436	.	G	A	.	.	MAF_INRAE=21.053;MAF_USDA=2.941
NC_035100.1	32361465	.	A	T	.	.	MAF_USDA=1.667
NC_035100.1	32361470	.	C	T	.	.	MAF_USDA=6.548
NC_035100.1	32361475	.	A	C	.	.	MAF_USDA=10.417
NC_035100.1	32361566	.	T	C	.	.	MAF_INRAE=8.228;MAF_USDA=20.833
NC_035100.1	32361583	.	G	A	.	.	MAF_USDA=2.5
NC_035100.1	32361709	.	G	C	.	.	MAF_INRAE=2.5
NC_035100.1	32361730	.	C	A	.	.	MAF_INRAE=2.5
NC_035100.1	32361744	.	C	A	.	.	MAF_INRAE=37.975;MAF_USDA=8.824
NC_035100.1	32361803	.	A	C	.	.	MAF_INRAE=21.053;MAF_USDA=2.976
NC_035100.1	32361852	.	C	T	.	.	MAF_INRAE=1.667;MAF_USDA=4.167
NC_035100.1	32361869	.	T	C	.	.	MAF_INRAE=4.167
NC_035100.1	32361938	.	C	A	.	.	MAF_INRAE=21.053;MAF_USDA=2.976
NC_035100.1	32361960	.	G	A	.	.	MAF_USDA=1.639
NC_035100.1	32361968	.	A	C	.	.	MAF_USDA=2.459
NC_035100.1	32361974	.	C	A	.	.	MAF_USDA=1.639
NC_035100.1	32361982	.	A	T	.	.	MAF_INRAE=21.053
NC_035100.1	32362031	.	C	G	.	.	MAF_INRAE=4.167;MAF_USDA=6.557
NC_035100.1	32362076	.	G	T	.	.	MAF_USDA=1.639
NC_035100.1	32362098	.	T	G	.	.	MAF_USDA=3.333
NC_035100.1	32362163	.	T	G	.	.	MAF_USDA=2.542
NC_035100.1	32362213	.	T	C	.	.	MAF_USDA=6.25
NC_035100.1	32362244	.	A	T	.	.	MAF_USDA=4.918
NC_035100.1	32362249	.	G	T	.	.	MAF_INRAE=4.167;MAF_USDA=6.557
NC_035100.1	32362328	.	C	A	.	.	MAF_INRAE=26.316;MAF_USDA=31.25
NC_035100.1	32362353	.	T	C	.	.	MAF_INRAE=22.152
NC_035100.1	32362365	.	C	A	.	.	MAF_INRAE=21.053;MAF_USDA=6.25
NC_035100.1	32362378	.	A	G	.	.	MAF_INRAE=5.0;MAF_USDA=18.452
NC_035100.1	32362395	.	C	T	.	.	MAF_INRAE=9.494
NC_035100.1	32362421	.	A	G	.	.	MAF_USDA=6.25
NC_035100.1	32362429	.	T	G	.	.	MAF_USDA=3.333
NC_035100.1	32362439	.	T	G	.	.	MAF_USDA=1.667
NC_035100.1	32362443	.	G	A	.	.	MAF_INRAE=21.053;MAF_USDA=2.976
NC_035100.1	32362448	.	G	A	.	.	MAF_INRAE=27.215;MAF_USDA=9.167
NC_035100.1	32362491	.	A	G	.	.	MAF_INRAE=13.333
NC_035100.1	32362496	.	T	G	.	.	MAF_INRAE=5.833
NC_035100.1	32362509	.	A	T	.	.	MAF_INRAE=32.5
NC_035100.1	32362543	.	C	T	.	.	MAF_USDA=16.667
NC_035100.1	32362546	.	C	T	.	.	MAF_USDA=6.25
NC_035100.1	32362555	.	C	T	.	.	MAF_USDA=1.667
NC_035100.1	32362559	.	T	G	.	.	MAF_USDA=18.75
NC_035100.1	32362563	.	C	G	.	.	MAF_INRAE=10.526;MAF_USDA=8.333
NC_035100.1	32362590	.	A	G	.	.	MAF_INRAE=33.544;MAF_USDA=29.167
NC_035100.1	32362592	.	T	G	.	.	MAF_INRAE=35.833;MAF_USDA=33.333
NC_035100.1	32362600	.	A	G	.	.	MAF_USDA=29.167
NC_035100.1	32362626	.	C	T	.	.	MAF_INRAE=25.316;MAF_USDA=15.833
NC_035100.1	32362644	.	G	A	.	.	MAF_INRAE=4.167;MAF_USDA=16.667
NC_035100.1	32362647	.	T	A	.	.	MAF_INRAE=1.667
NC_035100.1	32362652	.	T	C	.	.	MAF_INRAE=1.667
NC_035100.1	32362665	.	G	A	.	.	MAF_USDA=4.237
NC_035100.1	32362707	.	T	G	.	.	MAF_INRAE=21.053;MAF_USDA=2.976
NC_035100.1	32362729	.	G	A	.	.	MAF_INRAE=21.053;MAF_USDA=2.976
NC_035100.1	32362733	.	T	G	.	.	MAF_USDA=2.976
NC_035100.1	32362835	.	T	A	.	.	MAF_USDA=1.786
NC_035100.1	32362840	.	C	A	.	.	MAF_USDA=1.667
NC_035100.1	32362886	.	A	G	.	.	MAF_INRAE=26.667
NC_035100.1	32362924	.	C	T	.	.	MAF_INRAE=8.228;MAF_USDA=19.643
NC_035100.1	32363053	.	C	A	.	.	MAF_INRAE=4.167;MAF_USDA=11.475
NC_035100.1	32363091	.	A	G	.	.	MAF_USDA=1.639
NC_035100.1	32363114	.	G	A	.	.	MAF_INRAE=4.167;MAF_USDA=4.918
NC_035100.1	32363226	.	A	T	.	.	MAF_INRAE=21.053;MAF_USDA=2.941
NC_035100.1	32363273	.	G	A	.	.	MAF_INRAE=15.789;MAF_USDA=22.941
NC_035100.1	32363294	.	A	T	.	.	MAF_INRAE=15.789;MAF_USDA=10.417
NC_035100.1	32363322	.	T	A	.	.	MAF_USDA=2.459
NC_035100.1	32363326	.	G	T	.	.	MAF_INRAE=21.053;MAF_USDA=6.25
NC_035100.1	32370416	.	A	G	.	.	MAF_USDA=47.647
NC_035100.1	32370468	.	C	A	.	.	MAF_USDA=2.459
NC_035100.1	32370602	.	T	G	.	.	MAF_INRAE=21.053
NC_035100.1	32370660	.	T	G	.	.	MAF_USDA=9.016
NC_035100.1	32370686	.	T	G	.	.	MAF_INRAE=40.506;MAF_USDA=47.059
NC_035100.1	32370734	.	G	A	.	.	MAF_INRAE=44.167;MAF_USDA=45.294
NC_035100.1	32370735	.	C	T	.	.	MAF_USDA=6.557
NC_035100.1	32370758	.	C	T	.	.	MAF_USDA=5.738
NC_035100.1	32370786	.	A	T	.	.	MAF_USDA=1.667
NC_035100.1	32370819	.	T	A	.	.	MAF_USDA=1.176
NC_035100.1	32370820	.	T	C	.	.	MAF_INRAE=43.038;MAF_USDA=41.765
NC_035100.1	32370822	.	A	C	.	.	MAF_INRAE=4.167;MAF_USDA=5.738
NC_035100.1	32370848	.	A	G	.	.	MAF_USDA=5.738
NC_035100.1	32370991	.	G	T	.	.	MAF_INRAE=5.263;MAF_USDA=2.941
NC_035100.1	32371035	.	A	G	.	.	MAF_INRAE=3.333;MAF_USDA=10.588
NC_035100.1	32371070	.	C	T	.	.	MAF_INRAE=21.053;MAF_USDA=3.529
NC_035100.1	32371109	.	G	A	.	.	MAF_USDA=1.639
NC_035100.1	32371199	.	A	C	.	.	MAF_USDA=1.639
NC_035100.1	32371289	.	C	T	.	.	MAF_INRAE=10.759;MAF_USDA=18.235
NC_035100.1	32371357	.	T	C	.	.	MAF_USDA=1.639
NC_035100.1	32371408	.	C	T	.	.	MAF_INRAE=6.667;MAF_USDA=11.475
NC_035100.1	32371412	.	G	A	.	.	MAF_USDA=1.639
NC_035100.1	32371418	.	T	A	.	.	MAF_USDA=6.557
NC_035100.1	32371429	.	G	A	.	.	MAF_USDA=7.377
NC_035100.1	32371447	.	T	G	.	.	MAF_INRAE=5.0
NC_035100.1	32371488	.	A	C	.	.	MAF_USDA=1.639
NC_035100.1	32371513	.	G	T	.	.	MAF_USDA=1.639
NC_035100.1	32371544	.	T	A	.	.	MAF_INRAE=8.228;MAF_USDA=9.412
NC_035100.1	32371569	.	G	T	.	.	MAF_USDA=6.471
NC_035100.1	32371580	.	C	T	.	.	MAF_USDA=5.738
NC_035100.1	32371612	.	G	A	.	.	MAF_INRAE=3.333
NC_035100.1	32371656	.	C	T	.	.	MAF_INRAE=16.456;MAF_USDA=32.941
NC_035100.1	32371732	.	G	C	.	.	MAF_USDA=2.459
NC_035100.1	32371764	.	G	A	.	.	MAF_INRAE=26.316;MAF_USDA=15.294
NC_035100.1	32371839	.	T	C	.	.	MAF_USDA=9.836
NC_035100.1	32371866	.	C	A	.	.	MAF_USDA=1.639
NC_035100.1	32371889	.	G	A	.	.	MAF_INRAE=21.053;MAF_USDA=2.941
NC_035100.1	32371907	.	T	G	.	.	MAF_USDA=2.459
NC_035100.1	32371918	.	C	T	.	.	MAF_USDA=3.529
NC_035100.1	32371940	.	C	A	.	.	MAF_INRAE=38.608;MAF_USDA=14.583
NC_035100.1	32371959	.	C	T	.	.	MAF_USDA=6.471
NC_035100.1	32371989	.	G	A	.	.	MAF_INRAE=17.089;MAF_USDA=34.118
NC_035100.1	32372014	.	G	T	.	.	MAF_INRAE=39.241;MAF_USDA=4.706
NC_035100.1	32372098	.	C	T	.	.	MAF_INRAE=4.167;MAF_USDA=7.377
NC_035100.1	32372102	.	A	T	.	.	MAF_INRAE=17.089;MAF_USDA=34.118
NC_035100.1	32372144	.	T	G	.	.	MAF_INRAE=37.975;MAF_USDA=5.882
NC_035100.1	32372200	.	C	T	.	.	MAF_INRAE=4.167;MAF_USDA=10.0
NC_035100.1	32372215	.	C	T	.	.	MAF_USDA=1.639
NC_035100.1	32372225	.	C	T	.	.	MAF_USDA=3.279
NC_035100.1	32372282	.	T	C	.	.	MAF_INRAE=23.418;MAF_USDA=40.588
NC_035100.1	32372436	.	T	C	.	.	MAF_USDA=1.639
NC_035100.1	32372439	.	T	C	.	.	MAF_INRAE=4.167
NC_035100.1	32372502	.	A	C	.	.	MAF_INRAE=24.051;MAF_USDA=39.412
NC_035100.1	32372518	.	T	G	.	.	MAF_INRAE=26.316;MAF_USDA=20.588
NC_035100.1	32372523	.	T	C	.	.	MAF_INRAE=26.316;MAF_USDA=15.294
NC_035100.1	32372533	.	T	C	.	.	MAF_INRAE=21.053;MAF_USDA=2.941
NC_035100.1	32372541	.	C	A	.	.	MAF_USDA=1.639
NC_035100.1	32372579	.	C	A	.	.	MAF_INRAE=45.57;MAF_USDA=36.471
NC_035100.1	32372587	.	A	T	.	.	MAF_INRAE=1.667;MAF_USDA=4.118
NC_035100.1	32372615	.	C	A	.	.	MAF_USDA=6.471
NC_035100.1	32372620	.	T	C	.	.	MAF_INRAE=9.494;MAF_USDA=10.588
NC_035100.1	32372621	.	G	A	.	.	MAF_INRAE=6.667
NC_035100.1	32372629	.	C	T	.	.	MAF_INRAE=6.667;MAF_USDA=10.656
NC_035100.1	32372633	.	A	G	.	.	MAF_INRAE=39.241;MAF_USDA=6.471
NC_035100.1	32372650	.	G	T	.	.	MAF_INRAE=26.316;MAF_USDA=25.294
NC_035100.1	32372834	.	C	A	.	.	MAF_USDA=7.059
NC_035100.1	32373110	.	C	A	.	.	MAF_INRAE=8.228;MAF_USDA=4.098
NC_035100.1	32373173	.	C	T	.	.	MAF_INRAE=39.873;MAF_USDA=8.235
NC_035100.1	32373253	.	C	A	.	.	MAF_USDA=1.176
NC_035100.1	32373303	.	G	C	.	.	MAF_USDA=1.639
NC_035100.1	32373311	.	G	T	.	.	MAF_USDA=8.333
NC_035100.1	32373317	.	A	C	.	.	MAF_INRAE=37.342;MAF_USDA=33.529
NC_035100.1	32373330	.	C	G	.	.	MAF_INRAE=5.063;MAF_USDA=4.118
NC_035100.1	32373354	.	T	A	.	.	MAF_USDA=6.25
NC_035100.1	32373363	.	G	A	.	.	MAF_USDA=2.459
NC_035100.1	32373505	.	T	G	.	.	MAF_USDA=6.25
NC_035100.1	32373527	.	G	A	.	.	MAF_USDA=9.091
NC_035100.1	32380552	.	T	A	.	.	MAF_USDA=6.25
NC_035100.1	32380580	.	T	G	.	.	MAF_USDA=40.0
NC_035100.1	32380601	.	G	A	.	.	MAF_USDA=6.25
NC_035100.1	32380607	.	T	G	.	.	MAF_USDA=3.529
NC_035100.1	32380636	.	T	A	.	.	MAF_USDA=1.639
NC_035100.1	32380638	.	C	T	.	.	MAF_USDA=1.639
NC_035100.1	32380652	.	C	T	.	.	MAF_INRAE=21.053;MAF_USDA=2.941
NC_035100.1	32380681	.	A	G	.	.	MAF_USDA=6.25
NC_035100.1	32380685	.	G	T	.	.	MAF_USDA=4.118
NC_035100.1	32380695	.	T	A	.	.	MAF_USDA=2.459
NC_035100.1	32380712	.	T	G	.	.	MAF_INRAE=4.167
NC_035100.1	32380731	.	C	T	.	.	MAF_USDA=4.167
NC_035100.1	32380737	.	A	G	.	.	MAF_INRAE=21.053;MAF_USDA=2.941
NC_035100.1	32380745	.	G	A	.	.	MAF_INRAE=26.316;MAF_USDA=15.294
NC_035100.1	32380759	.	A	G	.	.	MAF_USDA=6.557
NC_035100.1	32380777	.	C	G	.	.	MAF_INRAE=34.81;MAF_USDA=27.647
NC_035100.1	32380797	.	C	A	.	.	MAF_INRAE=37.975;MAF_USDA=7.647
NC_035100.1	32380799	.	T	C	.	.	MAF_INRAE=21.053;MAF_USDA=2.941
NC_035100.1	32380807	.	A	G	.	.	MAF_INRAE=1.667;MAF_USDA=4.118
NC_035100.1	32380808	.	T	G	.	.	MAF_INRAE=43.038;MAF_USDA=46.471
NC_035100.1	32380831	.	T	C	.	.	MAF_INRAE=39.241;MAF_USDA=6.471
NC_035100.1	32380836	.	G	A	.	.	MAF_USDA=1.639
NC_035100.1	32380838	.	G	T	.	.	MAF_INRAE=10.526;MAF_USDA=4.118
NC_035100.1	32380842	.	T	A	.	.	MAF_INRAE=21.053;MAF_USDA=2.941
NC_035100.1	32380869	.	C	A	.	.	MAF_USDA=6.557
NC_035100.1	32380894	.	T	G	.	.	MAF_INRAE=21.053;MAF_USDA=6.25
NC_035100.1	32380901	.	G	T	.	.	MAF_INRAE=28.481;MAF_USDA=10.417
NC_035100.1	32380907	.	T	C	.	.	MAF_USDA=2.459
NC_035100.1	32380945	.	C	G	.	.	MAF_INRAE=33.544;MAF_USDA=27.647
NC_035100.1	32381023	.	C	T	.	.	MAF_USDA=2.459
NC_035100.1	32381024	.	G	T	.	.	MAF_INRAE=21.053;MAF_USDA=5.294
NC_035100.1	32381025	.	A	T	.	.	MAF_INRAE=3.333;MAF_USDA=4.706
NC_035100.1	32381061	.	T	C	.	.	MAF_INRAE=21.053;MAF_USDA=2.941
NC_035100.1	32381075	.	A	G	.	.	MAF_INRAE=3.797;MAF_USDA=4.706
NC_035100.1	32381080	.	A	G	.	.	MAF_USDA=2.353
NC_035100.1	32381151	.	CCTGGGCTGGCGTGGTTACACGTGC	CCTGGGCTGGCGTGGTTACACGTGG	.	.	MAF_USDA=16.667
NC_035100.1	32381175	.	C	G	.	.	MAF_INRAE=34.177
NC_035100.1	32381220	.	G	C	.	.	MAF_INRAE=21.053;MAF_USDA=2.941
NC_035100.1	32381236	.	T	C	.	.	MAF_INRAE=21.053;MAF_USDA=3.529
NC_035100.1	32381242	.	A	C	.	.	MAF_INRAE=10.526;MAF_USDA=25.294
NC_035100.1	32381250	.	A	G	.	.	MAF_INRAE=10.526;MAF_USDA=8.333
NC_035100.1	32381252	.	A	T	.	.	MAF_USDA=14.118
NC_035100.1	32381256	.	C	T	.	.	MAF_USDA=2.459
NC_035100.1	32381265	.	A	T	.	.	MAF_INRAE=5.696;MAF_USDA=4.118
NC_035100.1	32381279	.	T	C	.	.	MAF_INRAE=21.053;MAF_USDA=3.529
NC_035100.1	32381321	.	C	T	.	.	MAF_USDA=1.639
NC_035100.1	32381334	.	G	T	.	.	MAF_USDA=1.639
NC_035100.1	32381340	.	A	T	.	.	MAF_INRAE=29.114;MAF_USDA=24.706
NC_035100.1	32381358	.	C	G	.	.	MAF_INRAE=21.053;MAF_USDA=2.941
NC_035100.1	32381359	.	C	A	.	.	MAF_INRAE=4.167;MAF_USDA=4.098
NC_035100.1	32381374	.	C	A	.	.	MAF_USDA=1.639
NC_035100.1	32381420	.	C	A	.	.	MAF_INRAE=5.263;MAF_USDA=2.941
NC_035100.1	32381465	.	G	T	.	.	MAF_USDA=1.639
NC_035100.1	32381467	.	A	C	.	.	MAF_INRAE=21.053;MAF_USDA=2.941
NC_035100.1	32381513	.	G	A	.	.	MAF_USDA=6.471
NC_035100.1	32381534	.	C	T	.	.	MAF_INRAE=28.481;MAF_USDA=25.882
NC_035100.1	32381539	.	T	A	.	.	MAF_INRAE=26.316;MAF_USDA=15.882
NC_035100.1	32381558	.	C	T	.	.	MAF_USDA=1.176
NC_035100.1	32381581	.	T	G	.	.	MAF_INRAE=28.481;MAF_USDA=25.882
NC_035100.1	32381621	.	A	G	.	.	MAF_INRAE=36.842;MAF_USDA=37.5
NC_035100.1	32381628	.	T	G	.	.	MAF_INRAE=31.579;MAF_USDA=16.667
NC_035100.1	32381667	.	G	A	.	.	MAF_INRAE=21.053;MAF_USDA=2.941
NC_035100.1	32381670	.	A	T	.	.	MAF_INRAE=21.053;MAF_USDA=8.235
NC_035100.1	32381682	.	G	A	.	.	MAF_INRAE=31.579;MAF_USDA=27.647
NC_035100.1	32381690	.	A	T	.	.	MAF_INRAE=31.579;MAF_USDA=28.235
NC_035100.1	32381753	.	C	T	.	.	MAF_USDA=2.941
NC_035100.1	32381757	.	C	A	.	.	MAF_INRAE=10.526
NC_035100.1	32381782	.	T	C	.	.	MAF_USDA=29.167
NC_035100.1	32381808	.	T	C	.	.	MAF_USDA=33.333
NC_035100.1	32381818	.	C	T	.	.	MAF_USDA=6.25
NC_035100.1	32381962	.	C	A	.	.	MAF_USDA=16.667
NC_035100.1	32381964	.	C	T	.	.	MAF_USDA=27.083
NC_035100.1	32384141	.	G	T	.	.	MAF_USDA=43.902
NC_035100.1	32384190	.	C	T	.	.	MAF_USDA=4.918
NC_035100.1	32384204	.	C	T	.	.	MAF_USDA=2.459
NC_035100.1	32384208	.	A	T	.	.	MAF_USDA=8.333
NC_035100.1	32384210	.	A	G	.	.	MAF_USDA=1.639
NC_035100.1	32384214	.	G	T	.	.	MAF_USDA=5.294
NC_035100.1	32384235	.	T	G	.	.	MAF_INRAE=21.053
NC_035100.1	32384240	.	A	T	.	.	MAF_USDA=1.765
NC_035100.1	32384275	.	C	T	.	.	MAF_INRAE=1.667;MAF_USDA=4.118
NC_035100.1	32384281	.	A	G	.	.	MAF_INRAE=26.316;MAF_USDA=14.706
NC_035100.1	32384319	.	T	A	.	.	MAF_INRAE=44.737;MAF_USDA=20.0
NC_035100.1	32384328	.	A	T	.	.	MAF_INRAE=44.304;MAF_USDA=12.941
NC_035100.1	32384377	.	T	C	.	.	MAF_INRAE=30.38;MAF_USDA=20.588
NC_035100.1	32384445	.	G	T	.	.	MAF_USDA=8.333
NC_035100.1	32384527	.	G	C	.	.	MAF_USDA=2.941
NC_035100.1	32384528	.	G	T	.	.	MAF_INRAE=7.5;MAF_USDA=4.918
NC_035100.1	32384551	.	C	T	.	.	MAF_USDA=1.639
NC_035100.1	32384588	.	G	T	.	.	MAF_USDA=8.235
NC_035100.1	32384595	.	G	T	.	.	MAF_USDA=8.235
NC_035100.1	32384601	.	T	C	.	.	MAF_INRAE=15.789;MAF_USDA=13.529
NC_035100.1	32384602	.	G	A	.	.	MAF_INRAE=3.333;MAF_USDA=5.738
NC_035100.1	32384608	.	G	T	.	.	MAF_INRAE=12.5;MAF_USDA=48.235
NC_035100.1	32384609	.	A	T	.	.	MAF_USDA=4.706
NC_035100.1	32384615	.	G	T	.	.	MAF_INRAE=26.316;MAF_USDA=37.5
NC_035100.1	32384665	.	T	C	.	.	MAF_INRAE=4.167
NC_035100.1	32384668	.	T	G	.	.	MAF_USDA=4.918
NC_035100.1	32384758	.	A	C	.	.	MAF_USDA=2.976
NC_035100.1	32384852	.	C	T	.	.	MAF_INRAE=13.291;MAF_USDA=48.235
NC_035100.1	32385029	.	A	C	.	.	MAF_INRAE=26.316
NC_035100.1	32385140	.	G	C	.	.	MAF_INRAE=3.333
NC_035100.1	32385141	.	T	C	.	.	MAF_INRAE=3.333
NC_035100.1	32385178	.	C	A	.	.	MAF_USDA=5.932
NC_035100.1	32385336	.	G	A	.	.	MAF_INRAE=21.053
NC_035100.1	32385403	.	A	T	.	.	MAF_USDA=1.667
NC_035100.1	32385416	.	C	A	.	.	MAF_INRAE=26.316;MAF_USDA=14.458
NC_035100.1	32385441	.	G	T	.	.	MAF_INRAE=10.526;MAF_USDA=17.47
NC_035100.1	32385445	.	T	C	.	.	MAF_INRAE=10.0;MAF_USDA=49.398
NC_035100.1	32385483	.	C	G	.	.	MAF_INRAE=26.316;MAF_USDA=14.458
NC_035100.1	32385542	.	G	T	.	.	MAF_INRAE=10.526
NC_035100.1	32385559	.	T	C	.	.	MAF_INRAE=10.526
NC_035100.1	32386658	.	T	G	.	.	MAF_USDA=1.695
NC_035100.1	32386675	.	C	T	.	.	MAF_USDA=7.407
NC_035100.1	32386676	.	G	C	.	.	MAF_USDA=1.695
NC_035100.1	32386682	.	C	T	.	.	MAF_USDA=1.667
NC_035100.1	32386707	.	G	T	.	.	MAF_USDA=15.909
NC_035100.1	32386805	.	C	G	.	.	MAF_USDA=7.143
NC_035100.1	32386946	.	T	G	.	.	MAF_USDA=3.333
NC_035100.1	32387076	.	A	G	.	.	MAF_USDA=1.667
NC_035100.1	32387121	.	G	A	.	.	MAF_INRAE=50.0;MAF_USDA=47.531
NC_035100.1	32387150	.	A	T	.	.	MAF_USDA=4.321
NC_035100.1	32387163	.	A	C	.	.	MAF_USDA=1.667
NC_035100.1	32387178	.	G	T	.	.	MAF_USDA=14.815
NC_035100.1	32387181	.	C	G	.	.	MAF_USDA=8.642
NC_035100.1	32387185	.	G	T	.	.	MAF_INRAE=7.5;MAF_USDA=9.877
NC_035100.1	32387203	.	T	G	.	.	MAF_INRAE=46.667;MAF_USDA=24.074
NC_035100.1	32387256	.	A	G	.	.	MAF_USDA=9.146
NC_035100.1	32387263	.	G	C	.	.	MAF_INRAE=3.333;MAF_USDA=5.833
NC_035100.1	32387266	.	G	T	.	.	MAF_INRAE=1.667;MAF_USDA=9.036
NC_035100.1	32387310	.	G	T	.	.	MAF_INRAE=15.833;MAF_USDA=26.506
NC_035100.1	32387318	.	C	A	.	.	MAF_INRAE=8.333;MAF_USDA=17.391
NC_035100.1	32387385	.	A	T	.	.	MAF_USDA=13.636
NC_035100.1	32387466	.	T	A	.	.	MAF_USDA=8.333
NC_035100.1	32387529	.	G	A	.	.	MAF_INRAE=1.667
NC_035100.1	32387530	.	G	C	.	.	MAF_INRAE=1.667
NC_035100.1	32387536	.	A	G	.	.	MAF_INRAE=1.667
NC_035100.1	32387559	.	A	G	.	.	MAF_INRAE=8.333;MAF_USDA=10.494
NC_035100.1	32387562	.	C	G	.	.	MAF_INRAE=45.833;MAF_USDA=35.185
NC_035100.1	32387580	.	T	G	.	.	MAF_INRAE=6.667;MAF_USDA=1.667
NC_035100.1	32387592	.	C	A	.	.	MAF_USDA=1.667
NC_035100.1	32387622	.	G	T	.	.	MAF_USDA=10.494
NC_035100.1	32387676	.	T	C	.	.	MAF_USDA=1.695
NC_035100.1	32387746	.	A	C	.	.	MAF_INRAE=7.5
NC_035100.1	32387749	.	G	T	.	.	MAF_INRAE=32.5;MAF_USDA=10.494
NC_035100.1	32387755	.	G	T	.	.	MAF_USDA=14.286
NC_035100.1	32387858	.	A	G	.	.	MAF_INRAE=24.167
NC_035100.1	32387900	.	A	G	.	.	MAF_INRAE=20.833;MAF_USDA=42.5
NC_035100.1	32387928	.	A	T	.	.	MAF_USDA=3.659
NC_035100.1	32387945	.	T	A	.	.	MAF_USDA=2.459
NC_035100.1	32387953	.	G	C	.	.	MAF_INRAE=25.833
NC_035100.1	32387966	.	A	C	.	.	MAF_USDA=13.415
NC_035100.1	32387968	.	A	G	.	.	MAF_INRAE=43.333
NC_035100.1	32388059	.	C	T	.	.	MAF_USDA=1.667
NC_035100.1	32388139	.	A	G	.	.	MAF_INRAE=20.0;MAF_USDA=47.619
NC_035100.1	32388151	.	T	A	.	.	MAF_USDA=1.667
NC_035100.1	32388175	.	G	A	.	.	MAF_USDA=8.642
NC_035100.1	32388180	.	T	A	.	.	MAF_USDA=13.636
NC_035100.1	32388202	.	C	G	.	.	MAF_INRAE=7.5
NC_035100.1	32388207	.	T	A	.	.	MAF_INRAE=7.5
NC_035100.1	32388365	.	A	T	.	.	MAF_INRAE=23.333
NC_035100.1	32388393	.	C	T	.	.	MAF_USDA=8.434
NC_035100.1	32388398	.	A	G	.	.	MAF_USDA=7.831
NC_035100.1	32388418	.	G	T	.	.	MAF_INRAE=26.316;MAF_USDA=31.25
NC_035100.1	32388446	.	G	T	.	.	MAF_INRAE=21.053;MAF_USDA=25.61
NC_035100.1	32388449	.	G	A	.	.	MAF_USDA=8.333
NC_035100.1	32388514	.	C	A	.	.	MAF_USDA=9.146
NC_035100.1	32388522	.	A	T	.	.	MAF_USDA=2.586
NC_035100.1	32388538	.	A	T	.	.	MAF_USDA=5.488
NC_035100.1	32388540	.	G	T	.	.	MAF_USDA=6.897
NC_035100.1	32388568	.	G	A	.	.	MAF_USDA=13.855
NC_035100.1	32388582	.	A	G	.	.	MAF_USDA=4.217
NC_035100.1	32388583	.	G	T	.	.	MAF_USDA=5.932
NC_035100.1	32388625	.	T	A	.	.	MAF_USDA=43.75
NC_035100.1	32388671	.	C	T	.	.	MAF_USDA=8.333
NC_035100.1	32388684	.	T	C	.	.	MAF_USDA=39.024
NC_035100.1	32388709	.	C	G	.	.	MAF_USDA=1.829
NC_035100.1	32388760	.	T	A	.	.	MAF_USDA=48.795
NC_035100.1	32388761	.	A	G	.	.	MAF_USDA=3.614
NC_035100.1	32388766	.	T	G	.	.	MAF_USDA=23.171
NC_035100.1	32388788	.	C	T	.	.	MAF_USDA=4.237
NC_035100.1	32388811	.	T	C	.	.	MAF_USDA=42.169
NC_035100.1	32388876	.	A	G	.	.	MAF_USDA=20.588
NC_035100.1	32388882	.	T	C	.	.	MAF_USDA=21.176
NC_035100.1	32388883	.	A	G	.	.	MAF_USDA=2.459
NC_035100.1	32389014	.	G	T	.	.	MAF_USDA=11.667
NC_035100.1	32389072	.	G	A	.	.	MAF_USDA=3.049
NC_035100.1	32389076	.	A	C	.	.	MAF_USDA=13.934
NC_035100.1	32389119	.	A	C	.	.	MAF_USDA=7.927
NC_035100.1	32389176	.	T	A	.	.	MAF_USDA=6.818
NC_035100.1	32389196	.	C	T	.	.	MAF_USDA=28.659
NC_035100.1	32389216	.	C	A	.	.	MAF_USDA=9.167
NC_035100.1	32389310	.	C	A	.	.	MAF_USDA=1.695
NC_035100.1	32389318	.	C	G	.	.	MAF_USDA=15.0
NC_035100.1	32389324	.	G	A	.	.	MAF_USDA=3.614
NC_035100.1	32389378	.	G	A	.	.	MAF_USDA=9.146
NC_035100.1	32389385	.	T	C	.	.	MAF_USDA=8.537
NC_035100.1	32389410	.	G	A	.	.	MAF_USDA=8.537
NC_035100.1	32389425	.	G	C	.	.	MAF_USDA=1.639
NC_035100.1	32389436	.	G	A	.	.	MAF_USDA=4.762
NC_035100.1	32389473	.	T	G	.	.	MAF_USDA=1.639
NC_035100.1	32389475	.	G	A	.	.	MAF_USDA=5.738
NC_035100.1	32389489	.	C	T	.	.	MAF_USDA=25.294
NC_035100.1	32389509	.	G	A	.	.	MAF_USDA=25.0
NC_035100.1	32389535	.	G	A	.	.	MAF_USDA=14.583
NC_035100.1	32389551	.	G	T	.	.	MAF_USDA=2.459
NC_035100.1	32389559	.	G	C	.	.	MAF_USDA=2.083
NC_035100.1	32389563	.	G	A	.	.	MAF_USDA=31.25
NC_035100.1	32389564	.	G	T	.	.	MAF_USDA=8.824
NC_035100.1	32389576	.	C	T	.	.	MAF_INRAE=1.667
NC_035100.1	32389609	.	G	A	.	.	MAF_USDA=2.976
NC_035100.1	32389630	.	G	A	.	.	MAF_USDA=2.174
NC_035100.1	32389640	.	A	G	.	.	MAF_USDA=3.529
NC_035100.1	32389646	.	G	T	.	.	MAF_USDA=2.083
NC_035100.1	32389679	.	G	T	.	.	MAF_INRAE=14.167
NC_035100.1	32389696	.	G	A	.	.	MAF_USDA=1.639
NC_035100.1	32389699	.	G	T	.	.	MAF_INRAE=23.333;MAF_USDA=20.833
NC_035100.1	32389710	.	A	T	.	.	MAF_USDA=17.647
NC_035100.1	32389719	.	A	G	.	.	MAF_USDA=2.459
NC_035100.1	32389724	.	G	A	.	.	MAF_USDA=4.918
NC_035100.1	32389731	.	C	G	.	.	MAF_USDA=4.31
NC_035100.1	32389733	.	G	A	.	.	MAF_USDA=4.31
NC_035100.1	32389735	.	C	A	.	.	MAF_INRAE=5.0
NC_035100.1	32389736	.	T	A	.	.	MAF_USDA=32.716
NC_035100.1	32389737	.	C	G	.	.	MAF_USDA=9.091
NC_035100.1	32389738	.	A	G	.	.	MAF_USDA=4.237
NC_035100.1	32389743	.	C	A	.	.	MAF_INRAE=5.0;MAF_USDA=8.642
NC_035100.1	32389805	.	G	A	.	.	MAF_INRAE=8.333;MAF_USDA=17.47
NC_035100.1	32389820	.	G	A	.	.	MAF_INRAE=45.0;MAF_USDA=24.699
NC_035100.1	32389831	.	G	A	.	.	MAF_INRAE=39.167;MAF_USDA=48.193
NC_035100.1	32389880	.	T	C	.	.	MAF_USDA=3.39
NC_035100.1	32389884	.	T	A	.	.	MAF_INRAE=3.333
NC_035100.1	32389889	.	G	C	.	.	MAF_INRAE=29.167;MAF_USDA=14.407
NC_035100.1	32389993	.	G	T	.	.	MAF_INRAE=40.0;MAF_USDA=34.756
NC_035100.1	32389998	.	G	A	.	.	MAF_USDA=4.167
NC_035100.1	32390034	.	C	T	.	.	MAF_USDA=7.407
NC_035100.1	32390153	.	G	A	.	.	MAF_INRAE=40.0;MAF_USDA=31.875
NC_035100.1	32390155	.	C	A	.	.	MAF_INRAE=45.0;MAF_USDA=38.272
NC_035100.1	32390159	.	G	T	.	.	MAF_USDA=1.667
NC_035100.1	32390179	.	G	C	.	.	MAF_USDA=1.667
NC_035100.1	32390198	.	G	T	.	.	MAF_USDA=2.5
NC_035100.1	32390218	.	A	G	.	.	MAF_USDA=6.667
NC_035100.1	32390227	.	A	C	.	.	MAF_USDA=6.707
NC_035100.1	32390228	.	G	A	.	.	MAF_INRAE=3.333;MAF_USDA=4.167
NC_035100.1	32390238	.	G	A	.	.	MAF_USDA=4.167
NC_035100.1	32390248	.	T	G	.	.	MAF_USDA=5.833
NC_035100.1	32390315	.	A	C	.	.	MAF_INRAE=42.5;MAF_USDA=29.878
NC_035100.1	32390410	.	G	T	.	.	MAF_USDA=1.667
NC_035100.1	32390431	.	C	A	.	.	MAF_INRAE=3.333;MAF_USDA=5.833
NC_035100.1	32390434	.	C	A	.	.	MAF_USDA=7.317
NC_035100.1	32390443	.	C	T	.	.	MAF_USDA=4.167
NC_035100.1	32390519	.	A	G	.	.	MAF_INRAE=3.333;MAF_USDA=8.333
NC_035100.1	32390544	.	A	G	.	.	MAF_INRAE=5.0;MAF_USDA=32.099
NC_035100.1	32390612	.	A	C	.	.	MAF_INRAE=28.333;MAF_USDA=25.0
NC_035100.1	32390620	.	A	G	.	.	MAF_INRAE=40.833;MAF_USDA=21.687
NC_035100.1	32390632	.	C	A	.	.	MAF_USDA=1.667
NC_035100.1	32390642	.	C	T	.	.	MAF_INRAE=4.167
NC_035100.1	32390652	.	G	T	.	.	MAF_INRAE=33.333;MAF_USDA=50.0
NC_035100.1	32390675	.	C	T	.	.	MAF_USDA=12.5
NC_035100.1	32390676	.	A	T	.	.	MAF_USDA=1.667
NC_035100.1	32390699	.	T	G	.	.	MAF_USDA=34.756
NC_035100.1	32390732	.	G	A	.	.	MAF_USDA=4.167
NC_035100.1	32390757	.	G	T	.	.	MAF_INRAE=4.167;MAF_USDA=22.222
NC_035100.1	32390776	.	G	T	.	.	MAF_USDA=12.712
NC_035100.1	32390781	.	C	T	.	.	MAF_USDA=11.864
NC_035100.1	32390848	.	A	G	.	.	MAF_USDA=13.415
NC_035100.1	32390855	.	G	C	.	.	MAF_INRAE=3.333;MAF_USDA=9.167
NC_035100.1	32390857	.	T	C	.	.	MAF_INRAE=8.333;MAF_USDA=40.244
NC_035100.1	32390858	.	T	C	.	.	MAF_INRAE=5.0;MAF_USDA=32.317
NC_035100.1	32391010	.	T	C	.	.	MAF_USDA=11.667
NC_035100.1	32391022	.	G	T	.	.	MAF_USDA=1.667
NC_035100.1	32391031	.	G	T	.	.	MAF_USDA=6.79
NC_035100.1	32391066	.	C	T	.	.	MAF_USDA=1.667
NC_035100.1	32391099	.	G	A	.	.	MAF_USDA=2.5
NC_035100.1	32391161	.	G	A	.	.	MAF_USDA=12.5
NC_035100.1	32391181	.	C	T	.	.	MAF_INRAE=4.167;MAF_USDA=1.667
NC_035100.1	32391202	.	C	T	.	.	MAF_USDA=1.695
NC_035100.1	32391212	.	G	C	.	.	MAF_INRAE=4.167;MAF_USDA=22.5
NC_035100.1	32391270	.	G	T	.	.	MAF_USDA=1.667
NC_035100.1	32391288	.	G	A	.	.	MAF_USDA=2.5
NC_035100.1	32391310	.	G	A	.	.	MAF_INRAE=4.167;MAF_USDA=21.605
NC_035100.1	32391359	.	C	T	.	.	MAF_INRAE=4.167;MAF_USDA=11.728
NC_035100.1	32391385	.	T	G	.	.	MAF_INRAE=21.053
NC_035100.1	32391440	.	G	A	.	.	MAF_INRAE=1.667;MAF_USDA=1.765
NC_035100.1	32391447	.	G	C	.	.	MAF_USDA=5.294
NC_035100.1	32391469	.	C	T	.	.	MAF_INRAE=26.316;MAF_USDA=13.529
NC_035100.1	32391470	.	G	A	.	.	MAF_USDA=1.639
NC_035100.1	32391509	.	T	C	.	.	MAF_INRAE=18.987;MAF_USDA=38.824
NC_035100.1	32391533	.	C	T	.	.	MAF_INRAE=3.797
NC_035100.1	32391698	.	C	T	.	.	MAF_USDA=1.639
NC_035100.1	32391715	.	T	C	.	.	MAF_USDA=2.459
NC_035100.1	32391772	.	C	G	.	.	MAF_INRAE=15.789;MAF_USDA=6.25
NC_035100.1	32391773	.	C	A	.	.	MAF_USDA=1.639
NC_035100.1	32391833	.	C	G	.	.	MAF_INRAE=4.167;MAF_USDA=1.639
NC_035100.1	32391872	.	C	T	.	.	MAF_INRAE=18.987
NC_035100.1	32391894	.	C	T	.	.	MAF_INRAE=18.987;MAF_USDA=42.353
NC_035100.1	32391956	.	C	G	.	.	MAF_INRAE=4.167;MAF_USDA=14.118
NC_035100.1	32391991	.	A	T	.	.	MAF_INRAE=18.354;MAF_USDA=42.941
NC_035100.1	32392031	.	G	T	.	.	MAF_USDA=5.294
NC_035100.1	32392051	.	T	G	.	.	MAF_INRAE=26.316;MAF_USDA=12.941
NC_035100.1	32392089	.	C	A	.	.	MAF_INRAE=4.167;MAF_USDA=2.459
NC_035100.1	32392091	.	G	A	.	.	MAF_USDA=3.279
NC_035100.1	32392094	.	T	A	.	.	MAF_INRAE=2.5;MAF_USDA=5.738
NC_035100.1	32392180	.	C	T	.	.	MAF_USDA=3.279
NC_035100.1	32392231	.	A	C	.	.	MAF_INRAE=18.987;MAF_USDA=40.0
NC_035100.1	32392298	.	C	T	.	.	MAF_INRAE=26.316;MAF_USDA=13.529
NC_035100.1	32392299	.	G	T	.	.	MAF_USDA=13.529
NC_035100.1	32392302	.	C	A	.	.	MAF_USDA=3.529
NC_035100.1	32392331	.	G	A	.	.	MAF_INRAE=9.494;MAF_USDA=21.765
NC_035100.1	32392339	.	A	C	.	.	MAF_USDA=3.279
NC_035100.1	32392369	.	C	T	.	.	MAF_USDA=3.279
NC_035100.1	32392401	.	G	A	.	.	MAF_USDA=3.279
NC_035100.1	32392405	.	T	G	.	.	MAF_INRAE=4.167;MAF_USDA=1.639
NC_035100.1	32392443	.	G	C	.	.	MAF_USDA=1.639
NC_035100.1	32392446	.	T	A	.	.	MAF_USDA=4.706
NC_035100.1	32392480	.	C	T	.	.	MAF_INRAE=18.987;MAF_USDA=40.588
NC_035100.1	32392522	.	C	G	.	.	MAF_INRAE=5.696
NC_035100.1	32392541	.	T	G	.	.	MAF_USDA=1.639
NC_035100.1	32392601	.	T	C	.	.	MAF_INRAE=26.316;MAF_USDA=13.529
NC_035100.1	32392654	.	T	A	.	.	MAF_INRAE=3.797
NC_035100.1	32392729	.	G	A	.	.	MAF_INRAE=4.167;MAF_USDA=1.639
NC_035100.1	32392795	.	A	T	.	.	MAF_INRAE=3.333;MAF_USDA=6.557
NC_035100.1	32392851	.	C	A	.	.	MAF_INRAE=47.368;MAF_USDA=44.118
NC_035100.1	32392873	.	C	T	.	.	MAF_USDA=5.882
NC_035100.1	32392885	.	A	C	.	.	MAF_INRAE=21.053;MAF_USDA=30.0
NC_035100.1	32392918	.	A	C	.	.	MAF_INRAE=5.263
NC_035100.1	32392978	.	A	T	.	.	MAF_USDA=3.529
NC_035100.1	32392982	.	T	C	.	.	MAF_USDA=4.098
NC_035100.1	32392985	.	T	G	.	.	MAF_USDA=12.5
NC_035100.1	32393014	.	G	T	.	.	MAF_USDA=5.738
NC_035100.1	32393026	.	T	A	.	.	MAF_USDA=4.918
NC_035100.1	32393062	.	T	C	.	.	MAF_USDA=3.333
NC_035100.1	32393095	.	T	A	.	.	MAF_USDA=1.639
NC_035100.1	32393116	.	T	A	.	.	MAF_USDA=31.25
NC_035100.1	32394170	.	C	A	.	.	MAF_USDA=4.918
NC_035100.1	32394183	.	A	C	.	.	MAF_USDA=3.529
NC_035100.1	32394228	.	G	A	.	.	MAF_USDA=4.167
NC_035100.1	32394236	.	A	G	.	.	MAF_INRAE=2.5
NC_035100.1	32394247	.	T	C	.	.	MAF_USDA=2.459
NC_035100.1	32394318	.	T	G	.	.	MAF_INRAE=8.228
NC_035100.1	32394427	.	G	T	.	.	MAF_USDA=2.459
NC_035100.1	32394441	.	C	A	.	.	MAF_USDA=1.639
NC_035100.1	32394445	.	G	A	.	.	MAF_USDA=1.639
NC_035100.1	32394446	.	C	T	.	.	MAF_INRAE=4.167;MAF_USDA=4.706
NC_035100.1	32394500	.	C	T	.	.	MAF_USDA=3.529
NC_035100.1	32394528	.	G	A	.	.	MAF_INRAE=5.0;MAF_USDA=1.639
NC_035100.1	32394543	.	A	C	.	.	MAF_INRAE=38.608;MAF_USDA=32.941
NC_035100.1	32394546	.	C	T	.	.	MAF_USDA=13.529
NC_035100.1	32394577	.	G	A	.	.	MAF_INRAE=38.608;MAF_USDA=34.118
NC_035100.1	32394597	.	A	T	.	.	MAF_USDA=1.176
NC_035100.1	32394620	.	C	A	.	.	MAF_INRAE=41.772;MAF_USDA=34.706
NC_035100.1	32394637	.	G	A	.	.	MAF_INRAE=39.241;MAF_USDA=4.706
NC_035100.1	32394668	.	G	A	.	.	MAF_USDA=8.197
NC_035100.1	32394672	.	T	C	.	.	MAF_USDA=1.176
NC_035100.1	32394676	.	T	A	.	.	MAF_USDA=1.639
NC_035100.1	32394687	.	C	A	.	.	MAF_INRAE=46.835;MAF_USDA=25.882
NC_035100.1	32394710	.	T	G	.	.	MAF_USDA=1.639
NC_035100.1	32394732	.	GCTTCA	GCTTCT	.	.	MAF_USDA=2.083
NC_035100.1	32394737	.	A	T	.	.	MAF_INRAE=3.797;MAF_USDA=3.279
NC_035100.1	32394835	.	T	C	.	.	MAF_USDA=6.471
NC_035100.1	32394846	.	G	A	.	.	MAF_USDA=16.667
NC_035100.1	32394847	.	T	A	.	.	MAF_INRAE=35.0
NC_035100.1	32394852	.	C	T	.	.	MAF_USDA=16.667
NC_035100.1	32394959	.	C	T	.	.	MAF_INRAE=3.797;MAF_USDA=3.529
NC_035100.1	32394966	.	A	C	.	.	MAF_USDA=4.167
NC_035100.1	32395009	.	T	C	.	.	MAF_INRAE=4.167;MAF_USDA=2.459
NC_035100.1	32395030	.	G	T	.	.	MAF_INRAE=4.167;MAF_USDA=7.377
NC_035100.1	32395053	.	AG	AC	.	.	MAF_USDA=47.917
NC_035100.1	32395054	.	G	C	.	.	MAF_INRAE=38.608
NC_035100.1	32395097	.	T	C	.	.	MAF_INRAE=5.063;MAF_USDA=17.059
NC_035100.1	32395107	.	C	T	.	.	MAF_INRAE=3.797;MAF_USDA=4.118
NC_035100.1	32395142	.	C	T	.	.	MAF_USDA=2.459
NC_035100.1	32395193	.	A	T	.	.	MAF_INRAE=3.333
NC_035100.1	32395209	.	T	C	.	.	MAF_INRAE=37.975;MAF_USDA=41.765
NC_035100.1	32395230	.	A	G	.	.	MAF_INRAE=6.962;MAF_USDA=15.294
NC_035100.1	32395281	.	G	A	.	.	MAF_INRAE=5.263
NC_035100.1	32395308	.	C	T	.	.	MAF_USDA=5.882
NC_035100.1	32395316	.	A	T	.	.	MAF_USDA=5.882
NC_035100.1	32395319	.	A	C	.	.	MAF_USDA=5.882
NC_035100.1	32395451	.	T	G	.	.	MAF_INRAE=3.797;MAF_USDA=4.118
NC_035100.1	32395497	.	G	T	.	.	MAF_USDA=1.639
NC_035100.1	32395520	.	C	T	.	.	MAF_INRAE=47.468;MAF_USDA=15.294
NC_035100.1	32395531	.	G	T	.	.	MAF_INRAE=49.367;MAF_USDA=30.588
NC_035100.1	32395564	.	T	G	.	.	MAF_INRAE=3.797;MAF_USDA=7.377
NC_035100.1	32395584	.	G	A	.	.	MAF_INRAE=36.709;MAF_USDA=40.476
NC_035100.1	32395585	.	C	T	.	.	MAF_INRAE=27.5;MAF_USDA=38.824
NC_035100.1	32395650	.	A	G	.	.	MAF_USDA=4.098
NC_035100.1	32395660	.	A	T	.	.	MAF_INRAE=10.526;MAF_USDA=11.765
NC_035100.1	32395690	.	T	C	.	.	MAF_INRAE=10.759;MAF_USDA=18.75
NC_035100.1	32395728	.	A	G	.	.	MAF_INRAE=6.667;MAF_USDA=18.75
NC_035100.1	32395740	.	C	T	.	.	MAF_USDA=1.639
NC_035100.1	32395800	.	A	T	.	.	MAF_INRAE=28.481;MAF_USDA=24.118
NC_035100.1	32395809	.	C	A	.	.	MAF_INRAE=10.526;MAF_USDA=15.574
NC_035100.1	32395840	.	T	A	.	.	MAF_INRAE=48.734;MAF_USDA=17.647
NC_035100.1	32395855	.	G	T	.	.	MAF_USDA=3.279
NC_035100.1	32395887	.	A	G	.	.	MAF_USDA=13.529
NC_035100.1	32395904	.	T	C	.	.	MAF_USDA=2.542
NC_035100.1	32395997	.	G	T	.	.	MAF_INRAE=26.582;MAF_USDA=3.39
NC_035100.1	32396025	.	C	A	.	.	MAF_INRAE=40.833
NC_035100.1	32396028	.	T	A	.	.	MAF_INRAE=41.667
NC_035100.1	32396034	.	A	G	.	.	MAF_INRAE=41.667
NC_035100.1	32396039	.	T	C	.	.	MAF_INRAE=49.367;MAF_USDA=28.448
NC_035100.1	32396041	.	G	A	.	.	MAF_INRAE=41.667;MAF_USDA=28.448
NC_035100.1	32396044	.	A	G	.	.	MAF_USDA=1.724
NC_035100.1	32396062	.	A	T	.	.	MAF_INRAE=3.333;MAF_USDA=25.0
NC_035100.1	32396111	.	T	A	.	.	MAF_INRAE=49.367;MAF_USDA=28.235
NC_035100.1	32396115	.	G	T	.	.	MAF_USDA=18.235
NC_035100.1	32396237	.	A	C	.	.	MAF_INRAE=3.333;MAF_USDA=4.918
NC_035100.1	32396238	.	G	T	.	.	MAF_USDA=18.824
NC_035100.1	32396248	.	G	T	.	.	MAF_USDA=3.529
NC_035100.1	32396366	.	A	G	.	.	MAF_USDA=1.639
NC_035100.1	32396421	.	T	C	.	.	MAF_INRAE=38.608;MAF_USDA=45.294
NC_035100.1	32396488	.	A	G	.	.	MAF_INRAE=44.304;MAF_USDA=47.647
NC_035100.1	32396499	.	C	T	.	.	MAF_USDA=18.75
NC_035100.1	32396564	.	G	T	.	.	MAF_INRAE=31.579;MAF_USDA=46.471
NC_035100.1	32396568	.	T	C	.	.	MAF_USDA=46.471
NC_035100.1	32396569	.	T	G	.	.	MAF_USDA=4.098
NC_035100.1	32396580	.	T	C	.	.	MAF_INRAE=28.947;MAF_USDA=37.952
NC_035100.1	32396867	.	T	A	.	.	MAF_USDA=10.417
NC_035100.1	32396883	.	G	T	.	.	MAF_INRAE=31.579;MAF_USDA=47.917
NC_035100.1	32396902	.	A	C	.	.	MAF_INRAE=31.579;MAF_USDA=40.964
NC_035100.1	32396903	.	A	G	.	.	MAF_USDA=1.695
NC_035100.1	32396910	.	A	T	.	.	MAF_USDA=2.542
NC_035100.1	32396929	.	C	A	.	.	MAF_USDA=2.542
NC_035100.1	32396964	.	A	C	.	.	MAF_USDA=39.286
NC_035100.1	32396971	.	C	A	.	.	MAF_USDA=3.571
NC_035100.1	32397021	.	A	T	.	.	MAF_USDA=6.25
NC_035100.1	32397022	.	A	T	.	.	MAF_USDA=6.25
NC_035100.1	32397122	.	A	C	.	.	MAF_USDA=1.667
NC_035100.1	32397127	.	T	A	.	.	MAF_USDA=2.976
NC_035100.1	32397185	.	C	T	.	.	MAF_USDA=1.667
NC_035100.1	32397186	.	G	A	.	.	MAF_INRAE=43.671;MAF_USDA=45.238
NC_035100.1	32397187	.	T	G	.	.	MAF_USDA=1.667
NC_035100.1	32397233	.	T	A	.	.	MAF_USDA=1.667
NC_035100.1	32397355	.	A	T	.	.	MAF_INRAE=37.5
NC_035100.1	32397365	.	C	T	.	.	MAF_USDA=1.639
NC_035100.1	32397384	.	G	T	.	.	MAF_USDA=3.529
NC_035100.1	32397561	.	A	T	.	.	MAF_INRAE=43.671;MAF_USDA=47.059
NC_035100.1	32397600	.	C	T	.	.	MAF_USDA=6.25
NC_035100.1	32397615	.	T	C	.	.	MAF_INRAE=44.304;MAF_USDA=46.471
NC_035100.1	32397621	.	G	A	.	.	MAF_INRAE=44.304;MAF_USDA=47.059
NC_035100.1	32397625	.	G	T	.	.	MAF_USDA=1.639
NC_035100.1	32397700	.	A	T	.	.	MAF_INRAE=44.304;MAF_USDA=45.882
NC_035100.1	32397709	.	A	T	.	.	MAF_INRAE=44.304;MAF_USDA=45.882
NC_035100.1	32397718	.	C	T	.	.	MAF_INRAE=44.304;MAF_USDA=45.882
NC_035100.1	32397719	.	T	C	.	.	MAF_INRAE=36.667;MAF_USDA=45.294
NC_035100.1	32397728	.	G	A	.	.	MAF_USDA=3.529
NC_035100.1	32397785	.	G	T	.	.	MAF_INRAE=44.304;MAF_USDA=46.471
NC_035100.1	32397792	.	T	A	.	.	MAF_USDA=2.941
NC_035100.1	32397854	.	G	A	.	.	MAF_INRAE=43.671;MAF_USDA=48.824
NC_035100.1	32397875	.	C	A	.	.	MAF_USDA=1.639
NC_035100.1	32397952	.	G	T	.	.	MAF_USDA=1.639
NC_035100.1	32397989	.	A	C	.	.	MAF_USDA=2.459
NC_035100.1	32398033	.	C	T	.	.	MAF_USDA=6.25
NC_035100.1	32398039	.	G	T	.	.	MAF_USDA=3.279
NC_035100.1	32398113	.	G	A	.	.	MAF_USDA=4.098
NC_035100.1	32398124	.	T	C	.	.	MAF_USDA=5.738
NC_035100.1	32398163	.	G	A	.	.	MAF_USDA=1.639
NC_035100.1	32398180	.	C	T	.	.	MAF_USDA=2.5
NC_035100.1	32398192	.	C	A	.	.	MAF_USDA=39.881
NC_035100.1	32398204	.	CT	CC	.	.	MAF_USDA=43.75
NC_035100.1	32398241	.	A	G	.	.	MAF_USDA=47.619
NC_035100.1	32398250	.	C	T	.	.	MAF_USDA=3.279
NC_035100.1	32398252	.	G	T	.	.	MAF_INRAE=10.526;MAF_USDA=1.639
NC_035100.1	32398303	.	T	C	.	.	MAF_USDA=18.452
NC_035100.1	32398309	.	A	T	.	.	MAF_USDA=3.279
NC_035100.1	32398361	.	A	G	.	.	MAF_INRAE=31.579;MAF_USDA=45.783
NC_035100.1	32398393	.	G	C	.	.	MAF_USDA=26.19
NC_035100.1	32398394	.	G	A	.	.	MAF_USDA=26.19
NC_035100.1	32398441	.	A	C	.	.	MAF_USDA=2.5
NC_035100.1	32406265	.	T	C	.	.	MAF_USDA=4.118
NC_035100.1	32406382	.	T	C	.	.	MAF_INRAE=24.684
NC_035100.1	32406429	.	G	A	.	.	MAF_USDA=4.098
NC_035100.1	32406430	.	T	C	.	.	MAF_INRAE=2.632;MAF_USDA=9.016
NC_035100.1	32406431	.	G	A	.	.	MAF_USDA=22.951
NC_035100.1	32406452	.	C	T	.	.	MAF_USDA=1.639
NC_035100.1	32406455	.	C	A	.	.	MAF_INRAE=4.167;MAF_USDA=3.529
NC_035100.1	32406456	.	C	A	.	.	MAF_INRAE=4.167;MAF_USDA=3.529
NC_035100.1	32406567	.	T	A	.	.	MAF_USDA=1.695
NC_035100.1	32406576	.	A	T	.	.	MAF_USDA=1.695
NC_035100.1	32406606	.	C	A	.	.	MAF_INRAE=45.57;MAF_USDA=47.59
NC_035100.1	32406613	.	A	G	.	.	MAF_USDA=3.614
NC_035100.1	32406628	.	A	T	.	.	MAF_INRAE=45.57;MAF_USDA=47.59
NC_035100.1	32406629	.	C	A	.	.	MAF_INRAE=38.333;MAF_USDA=47.59
NC_035100.1	32406653	.	C	A	.	.	MAF_USDA=1.695
NC_035100.1	32407164	.	G	T	.	.	MAF_INRAE=5.263;MAF_USDA=10.0
NC_035100.1	32407165	.	A	T	.	.	MAF_INRAE=10.526
NC_035100.1	32407183	.	A	G	.	.	MAF_USDA=2.5
NC_035100.1	32407212	.	A	G	.	.	MAF_INRAE=10.759;MAF_USDA=8.333
NC_035100.1	32407227	.	T	A	.	.	MAF_USDA=2.976
NC_035100.1	32407240	.	T	G	.	.	MAF_USDA=1.667
NC_035100.1	32407253	.	G	T	.	.	MAF_INRAE=4.167;MAF_USDA=5.833
NC_035100.1	32407338	.	C	T	.	.	MAF_INRAE=46.203;MAF_USDA=45.238
NC_035100.1	32407360	.	A	G	.	.	MAF_INRAE=8.228;MAF_USDA=23.81
NC_035100.1	32407361	.	T	A	.	.	MAF_INRAE=7.5;MAF_USDA=23.81
NC_035100.1	32407435	.	G	T	.	.	MAF_USDA=1.667
NC_035100.1	32407512	.	T	C	.	.	MAF_USDA=6.548
NC_035100.1	32407581	.	G	A	.	.	MAF_INRAE=29.114;MAF_USDA=5.952
NC_035100.1	32407698	.	C	A	.	.	MAF_USDA=1.695
NC_035100.1	32407702	.	C	A	.	.	MAF_USDA=1.695
NC_035100.1	32407715	.	A	G	.	.	MAF_USDA=3.39
NC_035100.1	32407724	.	G	T	.	.	MAF_USDA=1.695
NC_035100.1	32407756	.	C	A	.	.	MAF_INRAE=6.667
NC_035100.1	32407758	.	C	T	.	.	MAF_USDA=4.167
NC_035100.1	32407792	.	G	T	.	.	MAF_USDA=1.667
NC_035100.1	32407793	.	A	T	.	.	MAF_INRAE=9.494;MAF_USDA=8.333
NC_035100.1	32407798	.	T	A	.	.	MAF_USDA=3.571
NC_035100.1	32407823	.	G	T	.	.	MAF_USDA=2.976
NC_035100.1	32407850	.	T	C	.	.	MAF_INRAE=9.494;MAF_USDA=6.667
NC_035100.1	32407864	.	T	A	.	.	MAF_USDA=5.833
NC_035100.1	32407865	.	G	A	.	.	MAF_USDA=5.833
NC_035100.1	32407867	.	A	G	.	.	MAF_USDA=5.833
NC_035100.1	32407869	.	C	A	.	.	MAF_INRAE=10.833;MAF_USDA=5.833
NC_035100.1	32407892	.	C	T	.	.	MAF_INRAE=4.43;MAF_USDA=3.333
NC_035100.1	32407904	.	G	A	.	.	MAF_INRAE=41.139;MAF_USDA=16.667
NC_035100.1	32407907	.	T	A	.	.	MAF_USDA=1.667
NC_035100.1	32407936	.	C	A	.	.	MAF_INRAE=27.848;MAF_USDA=7.143
NC_035100.1	32407999	.	C	A	.	.	MAF_INRAE=9.494;MAF_USDA=6.667
NC_035100.1	32408005	.	A	G	.	.	MAF_INRAE=8.228;MAF_USDA=27.976
NC_035100.1	32408077	.	C	T	.	.	MAF_INRAE=4.167;MAF_USDA=5.0
NC_035100.1	32408087	.	C	G	.	.	MAF_INRAE=9.494;MAF_USDA=9.167
NC_035100.1	32408158	.	G	A	.	.	MAF_INRAE=41.139;MAF_USDA=16.071
NC_035100.1	32408164	.	C	T	.	.	MAF_INRAE=21.053
NC_035100.1	32408178	.	A	T	.	.	MAF_INRAE=9.494;MAF_USDA=10.0
NC_035100.1	32408182	.	A	G	.	.	MAF_INRAE=10.833;MAF_USDA=9.167
NC_035100.1	32408204	.	G	A	.	.	MAF_USDA=4.167
NC_035100.1	32408228	.	G	C	.	.	MAF_INRAE=9.494;MAF_USDA=9.167
NC_035100.1	32408254	.	G	A	.	.	MAF_USDA=4.167
NC_035100.1	32408322	.	T	C	.	.	MAF_USDA=1.19
NC_035100.1	32408368	.	A	C	.	.	MAF_INRAE=4.167;MAF_USDA=22.024
NC_035100.1	32408369	.	A	G	.	.	MAF_USDA=3.614
NC_035100.1	32408417	.	G	A	.	.	MAF_USDA=1.667
NC_035100.1	32408452	.	G	A	.	.	MAF_INRAE=21.053
NC_035100.1	32408467	.	A	G	.	.	MAF_USDA=2.976
NC_035100.1	32408468	.	T	A	.	.	MAF_INRAE=9.494;MAF_USDA=9.167
NC_035100.1	32408471	.	A	T	.	.	MAF_INRAE=29.114;MAF_USDA=8.929
NC_035100.1	32408488	.	T	C	.	.	MAF_INRAE=4.167;MAF_USDA=4.167
NC_035100.1	32408521	.	A	G	.	.	MAF_INRAE=9.494;MAF_USDA=9.167
NC_035100.1	32408567	.	A	C	.	.	MAF_INRAE=43.671;MAF_USDA=48.214
NC_035100.1	32408655	.	C	T	.	.	MAF_USDA=1.667
NC_035100.1	32408771	.	A	C	.	.	MAF_USDA=1.667
NC_035100.1	32408849	.	G	T	.	.	MAF_USDA=2.5
NC_035100.1	32408881	.	A	G	.	.	MAF_USDA=2.542
NC_035100.1	32408895	.	G	T	.	.	MAF_USDA=1.695
NC_035100.1	32408959	.	C	T	.	.	MAF_USDA=1.786
NC_035100.1	32408962	.	G	T	.	.	MAF_INRAE=4.167;MAF_USDA=2.5
NC_035100.1	32408980	.	T	G	.	.	MAF_USDA=1.667
NC_035100.1	32408992	.	A	G	.	.	MAF_INRAE=4.167;MAF_USDA=3.333
NC_035100.1	32408993	.	A	C	.	.	MAF_USDA=1.667
NC_035100.1	32409024	.	G	T	.	.	MAF_USDA=1.667
NC_035100.1	32409134	.	A	T	.	.	MAF_INRAE=39.241;MAF_USDA=21.429
NC_035100.1	32409172	.	T	C	.	.	MAF_INRAE=11.667;MAF_USDA=7.5
NC_035100.1	32409182	.	G	A	.	.	MAF_INRAE=50.0;MAF_USDA=47.619
NC_035100.1	32409187	.	T	C	.	.	MAF_INRAE=50.0;MAF_USDA=48.214
NC_035100.1	32409214	.	C	T	.	.	MAF_INRAE=5.696;MAF_USDA=6.548
NC_035100.1	32409225	.	G	A	.	.	MAF_USDA=2.5
NC_035100.1	32409226	.	C	T	.	.	MAF_USDA=1.667
NC_035100.1	32409256	.	C	A	.	.	MAF_USDA=1.667
NC_035100.1	32409268	.	A	T	.	.	MAF_USDA=4.167
NC_035100.1	32409283	.	C	A	.	.	MAF_INRAE=49.367;MAF_USDA=44.643
NC_035100.1	32409286	.	A	T	.	.	MAF_INRAE=29.114;MAF_USDA=8.929
NC_035100.1	32409303	.	A	C	.	.	MAF_USDA=1.667
NC_035100.1	32409304	.	T	A	.	.	MAF_USDA=1.667
NC_035100.1	32409307	.	G	A	.	.	MAF_USDA=1.786
NC_035100.1	32409328	.	A	C	.	.	MAF_INRAE=48.734;MAF_USDA=24.405
NC_035100.1	32409334	.	C	A	.	.	MAF_INRAE=20.886;MAF_USDA=44.643
NC_035100.1	32409348	.	A	G	.	.	MAF_INRAE=26.316;MAF_USDA=10.714
NC_035100.1	32409468	.	A	C	.	.	MAF_INRAE=5.696;MAF_USDA=30.952
NC_035100.1	32409495	.	T	G	.	.	MAF_INRAE=5.696;MAF_USDA=29.762
NC_035100.1	32409525	.	G	T	.	.	MAF_INRAE=4.167;MAF_USDA=20.482
NC_035100.1	32409533	.	C	T	.	.	MAF_INRAE=40.506;MAF_USDA=22.289
NC_035100.1	32409562	.	C	T	.	.	MAF_INRAE=34.81;MAF_USDA=8.434
NC_035100.1	32409706	.	C	A	.	.	MAF_INRAE=41.772;MAF_USDA=21.687
NC_035100.1	32409713	.	C	T	.	.	MAF_INRAE=34.81;MAF_USDA=8.333
NC_035100.1	32409732	.	C	A	.	.	MAF_USDA=2.976
NC_035100.1	32409760	.	G	T	.	.	MAF_INRAE=46.835;MAF_USDA=47.024
NC_035100.1	32409766	.	A	G	.	.	MAF_INRAE=6.667;MAF_USDA=1.667
NC_035100.1	32409848	.	C	T	.	.	MAF_USDA=1.667
NC_035100.1	32409895	.	T	C	.	.	MAF_INRAE=27.848;MAF_USDA=5.952
NC_035100.1	32409898	.	G	A	.	.	MAF_USDA=6.25
NC_035100.1	32409914	.	T	C	.	.	MAF_USDA=2.5
NC_035100.1	32409915	.	G	A	.	.	MAF_USDA=10.714
NC_035100.1	32409987	.	G	A	.	.	MAF_INRAE=47.468;MAF_USDA=25.595
NC_035100.1	32410014	.	T	A	.	.	MAF_USDA=1.667
NC_035100.1	32410044	.	A	T	.	.	MAF_INRAE=6.667;MAF_USDA=5.0
NC_035100.1	32410056	.	T	C	.	.	MAF_INRAE=40.506;MAF_USDA=20.238
NC_035100.1	32410112	.	C	G	.	.	MAF_USDA=8.333
NC_035100.1	32410113	.	C	T	.	.	MAF_USDA=8.333
NC_035100.1	32410131	.	C	A	.	.	MAF_USDA=1.667
NC_035100.1	32410139	.	G	T	.	.	MAF_INRAE=26.316;MAF_USDA=13.095
NC_035100.1	32410199	.	C	T	.	.	MAF_INRAE=4.167;MAF_USDA=27.083
NC_035100.1	32410206	.	C	T	.	.	MAF_USDA=3.571
NC_035100.1	32410308	.	A	G	.	.	MAF_INRAE=4.167;MAF_USDA=2.5
NC_035100.1	32410542	.	C	A	.	.	MAF_USDA=1.667
NC_035100.1	32410635	.	A	G	.	.	MAF_INRAE=6.667
NC_035100.1	32410658	.	T	G	.	.	MAF_USDA=1.639
NC_035100.1	32410679	.	C	A	.	.	MAF_USDA=1.639
NC_035100.1	32410683	.	A	T	.	.	MAF_INRAE=39.241;MAF_USDA=16.471
NC_035100.1	32410703	.	T	A	.	.	MAF_INRAE=26.316;MAF_USDA=12.941
NC_035100.1	32410802	.	G	T	.	.	MAF_INRAE=10.526
NC_035100.1	32410823	.	G	A	.	.	MAF_USDA=2.941
NC_035100.1	32410888	.	A	G	.	.	MAF_INRAE=7.5;MAF_USDA=2.459
NC_035100.1	32410947	.	T	C	.	.	MAF_INRAE=6.667;MAF_USDA=4.098
NC_035100.1	32411000	.	G	A	.	.	MAF_INRAE=46.835;MAF_USDA=27.059
NC_035100.1	32411030	.	A	T	.	.	MAF_USDA=1.639
NC_035100.1	32411035	.	T	G	.	.	MAF_USDA=2.941
NC_035100.1	32411049	.	C	A	.	.	MAF_USDA=8.235
NC_035100.1	32411062	.	C	T	.	.	MAF_INRAE=34.81;MAF_USDA=8.824
NC_035100.1	32411072	.	G	A	.	.	MAF_USDA=1.639
NC_035100.1	32411091	.	A	C	.	.	MAF_USDA=2.459
NC_035100.1	32411100	.	G	T	.	.	MAF_INRAE=6.329;MAF_USDA=28.824
NC_035100.1	32411102	.	A	T	.	.	MAF_INRAE=6.667;MAF_USDA=2.459
NC_035100.1	32411137	.	G	T	.	.	MAF_INRAE=6.667
NC_035100.1	32411224	.	C	T	.	.	MAF_USDA=1.639
NC_035100.1	32411246	.	A	T	.	.	MAF_INRAE=6.667;MAF_USDA=2.459
NC_035100.1	32411252	.	C	G	.	.	MAF_INRAE=4.167;MAF_USDA=2.459
NC_035100.1	32411286	.	A	T	.	.	MAF_USDA=3.279
NC_035100.1	32411345	.	C	A	.	.	MAF_USDA=1.639
NC_035100.1	32411360	.	G	A	.	.	MAF_USDA=3.279
NC_035100.1	32411491	.	A	G	.	.	MAF_INRAE=26.316;MAF_USDA=10.588
NC_035100.1	32411496	.	A	C	.	.	MAF_USDA=1.639
NC_035100.1	32411543	.	G	A	.	.	MAF_USDA=1.639
NC_035100.1	32411565	.	C	T	.	.	MAF_USDA=2.459
NC_035100.1	32411606	.	C	T	.	.	MAF_USDA=5.738
NC_035100.1	32411610	.	A	G	.	.	MAF_INRAE=7.5;MAF_USDA=14.706
NC_035100.1	32411620	.	T	A	.	.	MAF_USDA=2.941
NC_035100.1	32411657	.	T	A	.	.	MAF_USDA=2.459
NC_035100.1	32411673	.	A	T	.	.	MAF_INRAE=41.772;MAF_USDA=21.765
NC_035100.1	32411701	.	G	C	.	.	MAF_USDA=3.279
NC_035100.1	32411723	.	G	A	.	.	MAF_INRAE=34.81;MAF_USDA=9.412
NC_035100.1	32411735	.	C	A	.	.	MAF_INRAE=46.835;MAF_USDA=27.059
NC_035100.1	32411881	.	A	G	.	.	MAF_USDA=2.459
NC_035100.1	32411936	.	G	A	.	.	MAF_USDA=2.941
NC_035100.1	32412046	.	C	A	.	.	MAF_INRAE=3.797
NC_035100.1	32412068	.	T	A	.	.	MAF_INRAE=46.835;MAF_USDA=27.059
NC_035100.1	32412133	.	C	G	.	.	MAF_INRAE=47.468;MAF_USDA=34.706
NC_035100.1	32412163	.	A	C	.	.	MAF_INRAE=6.667
NC_035100.1	32412201	.	C	T	.	.	MAF_INRAE=6.667
NC_035100.1	32412212	.	G	A	.	.	MAF_INRAE=34.81;MAF_USDA=8.824
NC_035100.1	32412225	.	A	T	.	.	MAF_INRAE=26.316;MAF_USDA=16.471
NC_035100.1	32412320	.	C	T	.	.	MAF_USDA=2.941
NC_035100.1	32412321	.	A	G	.	.	MAF_USDA=1.639
NC_035100.1	32412347	.	T	A	.	.	MAF_USDA=2.941
NC_035100.1	32412361	.	G	T	.	.	MAF_INRAE=6.329;MAF_USDA=27.647
NC_035100.1	32412368	.	T	C	.	.	MAF_INRAE=12.025;MAF_USDA=17.647
NC_035100.1	32412392	.	C	A	.	.	MAF_USDA=1.639
NC_035100.1	32412416	.	G	A	.	.	MAF_INRAE=26.316;MAF_USDA=12.941
NC_035100.1	32412440	.	G	T	.	.	MAF_USDA=1.639
NC_035100.1	32412500	.	G	A	.	.	MAF_INRAE=34.81;MAF_USDA=10.0
NC_035100.1	32412508	.	G	C	.	.	MAF_INRAE=47.468;MAF_USDA=28.235
NC_035100.1	32412510	.	T	A	.	.	MAF_INRAE=34.81;MAF_USDA=10.588
NC_035100.1	32412529	.	G	C	.	.	MAF_INRAE=46.835;MAF_USDA=27.647
NC_035100.1	32412639	.	G	C	.	.	MAF_INRAE=21.053
NC_035100.1	32412646	.	A	C	.	.	MAF_INRAE=26.316;MAF_USDA=13.529
NC_035100.1	32412724	.	T	A	.	.	MAF_USDA=1.639
NC_035100.1	32412820	.	A	T	.	.	MAF_USDA=3.529
NC_035100.1	32412840	.	A	C	.	.	MAF_INRAE=4.167;MAF_USDA=5.738
NC_035100.1	32412915	.	A	C	.	.	MAF_USDA=2.459
NC_035100.1	32412918	.	T	C	.	.	MAF_INRAE=22.152;MAF_USDA=7.377
NC_035100.1	32412943	.	G	T	.	.	MAF_USDA=4.118
NC_035100.1	32412972	.	C	A	.	.	MAF_USDA=1.639
NC_035100.1	32412973	.	A	T	.	.	MAF_INRAE=41.772;MAF_USDA=10.417
NC_035100.1	32412980	.	A	T	.	.	MAF_USDA=2.941
NC_035100.1	32412990	.	T	C	.	.	MAF_INRAE=39.241;MAF_USDA=13.529
NC_035100.1	32413088	.	G	A	.	.	MAF_INRAE=34.81;MAF_USDA=15.882
NC_035100.1	32413190	.	G	T	.	.	MAF_USDA=2.459
NC_035100.1	32413257	.	A	C	.	.	MAF_USDA=2.459
NC_035100.1	32413366	.	A	G	.	.	MAF_USDA=3.279
NC_035100.1	32414361	.	A	G	.	.	MAF_USDA=18.452
NC_035100.1	32414377	.	T	G	.	.	MAF_USDA=17.647
NC_035100.1	32414417	.	T	A	.	.	MAF_USDA=3.529
NC_035100.1	32414418	.	G	T	.	.	MAF_USDA=17.059
NC_035100.1	32414423	.	T	G	.	.	MAF_USDA=1.639
NC_035100.1	32414452	.	G	A	.	.	MAF_USDA=17.647
NC_035100.1	32414474	.	A	C	.	.	MAF_USDA=10.588
NC_035100.1	32414498	.	C	G	.	.	MAF_USDA=2.459
NC_035100.1	32414504	.	T	G	.	.	MAF_INRAE=42.105;MAF_USDA=12.941
NC_035100.1	32414505	.	T	C	.	.	MAF_USDA=12.941
NC_035100.1	32414506	.	T	C	.	.	MAF_USDA=12.941
NC_035100.1	32414518	.	T	G	.	.	MAF_USDA=1.639
NC_035100.1	32414536	.	A	T	.	.	MAF_INRAE=10.526;MAF_USDA=3.529
NC_035100.1	32414553	.	G	T	.	.	MAF_INRAE=42.105;MAF_USDA=12.941
NC_035100.1	32414587	.	C	T	.	.	MAF_USDA=2.941
NC_035100.1	32414599	.	T	C	.	.	MAF_INRAE=5.263
NC_035100.1	32414602	.	G	C	.	.	MAF_USDA=17.647
NC_035100.1	32414627	.	C	A	.	.	MAF_INRAE=34.81;MAF_USDA=17.059
NC_035100.1	32414645	.	C	T	.	.	MAF_USDA=2.353
NC_035100.1	32414659	.	A	T	.	.	MAF_INRAE=35.443;MAF_USDA=15.882
NC_035100.1	32414745	.	A	T	.	.	MAF_USDA=1.639
NC_035100.1	32414746	.	A	G	.	.	MAF_INRAE=6.667;MAF_USDA=1.639
NC_035100.1	32414770	.	C	T	.	.	MAF_INRAE=44.937;MAF_USDA=47.647
NC_035100.1	32414797	.	G	A	.	.	MAF_USDA=4.118
NC_035100.1	32414891	.	G	A	.	.	MAF_USDA=2.353
NC_035100.1	32414920	.	C	G	.	.	MAF_INRAE=15.19;MAF_USDA=42.353
NC_035100.1	32414955	.	G	A	.	.	MAF_USDA=6.25
NC_035100.1	32414997	.	C	A	.	.	MAF_INRAE=49.367;MAF_USDA=45.294
NC_035100.1	32415008	.	C	A	.	.	MAF_INRAE=49.367
NC_035100.1	32415043	.	G	T	.	.	MAF_INRAE=14.557;MAF_USDA=37.059
NC_035100.1	32415044	.	C	A	.	.	MAF_INRAE=17.5;MAF_USDA=37.059
NC_035100.1	32415049	.	C	T	.	.	MAF_INRAE=14.557;MAF_USDA=12.5
NC_035100.1	32415060	.	A	C	.	.	MAF_INRAE=14.557;MAF_USDA=36.471
NC_035100.1	32415075	.	G	T	.	.	MAF_INRAE=17.5;MAF_USDA=12.5
NC_035100.1	32415118	.	G	A	.	.	MAF_INRAE=39.873;MAF_USDA=18.235
NC_035100.1	32415129	.	C	G	.	.	MAF_INRAE=6.667;MAF_USDA=2.459
NC_035100.1	32415150	.	A	T	.	.	MAF_INRAE=34.177;MAF_USDA=13.529
NC_035100.1	32415193	.	G	C	.	.	MAF_USDA=4.918
NC_035100.1	32415227	.	G	A	.	.	MAF_INRAE=26.316;MAF_USDA=10.588
NC_035100.1	32415280	.	C	T	.	.	MAF_USDA=3.279
NC_035100.1	32415293	.	G	A	.	.	MAF_INRAE=9.494;MAF_USDA=27.647
NC_035100.1	32415294	.	A	G	.	.	MAF_INRAE=10.833;MAF_USDA=28.824
NC_035100.1	32415309	.	C	A	.	.	MAF_USDA=6.25
NC_035100.1	32415331	.	T	G	.	.	MAF_USDA=2.459
NC_035100.1	32415344	.	T	A	.	.	MAF_USDA=1.667
NC_035100.1	32415389	.	G	T	.	.	MAF_INRAE=5.263;MAF_USDA=27.059
NC_035100.1	32415397	.	C	A	.	.	MAF_USDA=3.529
NC_035100.1	32415411	.	T	C	.	.	MAF_USDA=4.918
NC_035100.1	32415447	.	C	A	.	.	MAF_USDA=6.471
NC_035100.1	32415478	.	A	T	.	.	MAF_INRAE=9.494;MAF_USDA=30.588
NC_035100.1	32415491	.	C	A	.	.	MAF_INRAE=39.873;MAF_USDA=25.882
NC_035100.1	32415497	.	G	T	.	.	MAF_USDA=1.639
NC_035100.1	32415547	.	C	T	.	.	MAF_USDA=4.167
NC_035100.1	32415560	.	G	A	.	.	MAF_USDA=2.459
NC_035100.1	32415684	.	A	G	.	.	MAF_USDA=14.583
NC_035100.1	32415691	.	G	A	.	.	MAF_USDA=10.417
NC_035100.1	32415705	.	C	T	.	.	MAF_USDA=6.25
NC_035100.1	32415714	.	C	G	.	.	MAF_USDA=6.25
NC_035100.1	32415717	.	A	G	.	.	MAF_USDA=6.25
NC_035100.1	32415738	.	A	G	.	.	MAF_USDA=18.75
NC_035100.1	32415772	.	C	T	.	.	MAF_USDA=6.25
NC_035100.1	32415781	.	T	C	.	.	MAF_USDA=6.25
NC_035100.1	32415799	.	G	A	.	.	MAF_USDA=36.31
NC_035100.1	32415817	.	C	T	.	.	MAF_USDA=35.714
NC_035100.1	32415818	.	G	A	.	.	MAF_INRAE=39.241;MAF_USDA=12.5
NC_035100.1	32415819	.	T	C	.	.	MAF_USDA=5.0
NC_035100.1	32415827	.	G	T	.	.	MAF_INRAE=26.316;MAF_USDA=21.429
NC_035100.1	32415872	.	A	T	.	.	MAF_INRAE=8.333;MAF_USDA=6.557
NC_035100.1	32415890	.	T	G	.	.	MAF_INRAE=7.5
NC_035100.1	32415897	.	G	A	.	.	MAF_USDA=3.279
NC_035100.1	32415902	.	G	T	.	.	MAF_USDA=1.639
NC_035100.1	32415904	.	C	A	.	.	MAF_USDA=7.059
NC_035100.1	32415914	.	G	A	.	.	MAF_INRAE=8.861;MAF_USDA=30.588
NC_035100.1	32415915	.	G	A	.	.	MAF_INRAE=44.167;MAF_USDA=27.083
NC_035100.1	32415919	.	T	C	.	.	MAF_INRAE=4.167;MAF_USDA=13.529
NC_035100.1	32415935	.	G	A	.	.	MAF_INRAE=18.987;MAF_USDA=43.529
NC_035100.1	32415943	.	A	C	.	.	MAF_USDA=3.529
NC_035100.1	32415944	.	C	A	.	.	MAF_INRAE=26.316;MAF_USDA=28.824
NC_035100.1	32415952	.	T	A	.	.	MAF_USDA=4.706
NC_035100.1	32415968	.	C	T	.	.	MAF_INRAE=16.456;MAF_USDA=48.235
NC_035100.1	32415969	.	T	C	.	.	MAF_INRAE=35.443;MAF_USDA=12.353
NC_035100.1	32415975	.	A	T	.	.	MAF_INRAE=9.167;MAF_USDA=2.459
NC_035100.1	32416050	.	T	A	.	.	MAF_INRAE=10.0
NC_035100.1	32416120	.	T	A	.	.	MAF_INRAE=9.167
NC_035100.1	32416204	.	G	T	.	.	MAF_INRAE=35.833
NC_035100.1	32416211	.	T	A	.	.	MAF_INRAE=45.833
NC_035100.1	32416212	.	G	A	.	.	MAF_INRAE=9.167
NC_035100.1	32416221	.	C	G	.	.	MAF_INRAE=9.167
NC_035100.1	32416245	.	C	T	.	.	MAF_USDA=2.5
NC_035100.1	32416255	.	T	C	.	.	MAF_USDA=1.695
NC_035100.1	32416259	.	C	T	.	.	MAF_USDA=1.667
NC_035100.1	32416273	.	A	T	.	.	MAF_INRAE=8.333;MAF_USDA=9.524
NC_035100.1	32416287	.	T	A	.	.	MAF_INRAE=48.101;MAF_USDA=42.941
NC_035100.1	32416353	.	G	T	.	.	MAF_INRAE=20.886;MAF_USDA=35.294
NC_035100.1	32416371	.	C	T	.	.	MAF_USDA=6.557
NC_035100.1	32416377	.	G	A	.	.	MAF_USDA=7.647
NC_035100.1	32416429	.	G	A	.	.	MAF_INRAE=39.241;MAF_USDA=11.176
NC_035100.1	32416433	.	G	A	.	.	MAF_INRAE=11.392;MAF_USDA=28.824
NC_035100.1	32416441	.	G	T	.	.	MAF_INRAE=5.263;MAF_USDA=14.583
NC_035100.1	32416442	.	A	T	.	.	MAF_INRAE=6.667
NC_035100.1	32416454	.	T	A	.	.	MAF_USDA=5.294
NC_035100.1	32416466	.	A	C	.	.	MAF_INRAE=39.241;MAF_USDA=10.588
NC_035100.1	32416467	.	G	A	.	.	MAF_INRAE=44.167;MAF_USDA=11.176
NC_035100.1	32416468	.	T	G	.	.	MAF_USDA=7.647
NC_035100.1	32416474	.	A	G	.	.	MAF_INRAE=38.608;MAF_USDA=12.941
NC_035100.1	32416477	.	G	A	.	.	MAF_INRAE=44.167;MAF_USDA=12.941
NC_035100.1	32416481	.	T	A	.	.	MAF_INRAE=44.167;MAF_USDA=21.765
NC_035100.1	32416504	.	G	A	.	.	MAF_USDA=7.647
NC_035100.1	32416505	.	C	T	.	.	MAF_INRAE=25.316;MAF_USDA=40.0
NC_035100.1	32416535	.	T	C	.	.	MAF_INRAE=42.105;MAF_USDA=12.941
NC_035100.1	32416576	.	C	T	.	.	MAF_INRAE=39.241
NC_035100.1	32416581	.	A	G	.	.	MAF_USDA=4.098
NC_035100.1	32416600	.	A	C	.	.	MAF_USDA=5.882
NC_035100.1	32416605	.	T	A	.	.	MAF_INRAE=13.924;MAF_USDA=10.417
NC_035100.1	32416606	.	T	C	.	.	MAF_INRAE=16.667;MAF_USDA=10.417
NC_035100.1	32416611	.	G	T	.	.	MAF_INRAE=13.924;MAF_USDA=23.171
NC_035100.1	32416623	.	G	T	.	.	MAF_USDA=7.647
NC_035100.1	32416699	.	A	G	.	.	MAF_INRAE=35.443;MAF_USDA=27.647
NC_035100.1	32416706	.	C	T	.	.	MAF_INRAE=35.443;MAF_USDA=27.647
NC_035100.1	32416726	.	T	A	.	.	MAF_USDA=1.639
NC_035100.1	32416811	.	T	A	.	.	MAF_USDA=2.459
NC_035100.1	32416820	.	T	A	.	.	MAF_USDA=8.235
NC_035100.1	32416847	.	T	C	.	.	MAF_INRAE=34.81;MAF_USDA=30.588
NC_035100.1	32416848	.	A	G	.	.	MAF_USDA=5.738
NC_035100.1	32416854	.	C	T	.	.	MAF_USDA=4.098
NC_035100.1	32416858	.	A	T	.	.	MAF_INRAE=21.053;MAF_USDA=10.0
NC_035100.1	32416871	.	A	C	.	.	MAF_INRAE=22.5
NC_035100.1	32416928	.	T	C	.	.	MAF_INRAE=39.241;MAF_USDA=14.583
NC_035100.1	32416960	.	T	A	.	.	MAF_INRAE=14.557;MAF_USDA=31.176
NC_035100.1	32416968	.	C	T	.	.	MAF_INRAE=5.833;MAF_USDA=2.459
NC_035100.1	32416988	.	A	T	.	.	MAF_INRAE=39.241;MAF_USDA=7.059
NC_035100.1	32416996	.	C	G	.	.	MAF_USDA=6.471
NC_035100.1	32417003	.	A	G	.	.	MAF_USDA=2.459
NC_035100.1	32417056	.	A	C	.	.	MAF_INRAE=26.316;MAF_USDA=11.765
NC_035100.1	32417068	.	G	A	.	.	MAF_USDA=2.353
NC_035100.1	32417070	.	T	C	.	.	MAF_INRAE=40.506;MAF_USDA=20.588
NC_035100.1	32417081	.	G	A	.	.	MAF_USDA=1.639
NC_035100.1	32417095	.	A	G	.	.	MAF_INRAE=11.392;MAF_USDA=28.824
NC_035100.1	32417126	.	G	A	.	.	MAF_INRAE=11.392;MAF_USDA=28.824
NC_035100.1	32417140	.	T	A	.	.	MAF_INRAE=11.392;MAF_USDA=28.824
NC_035100.1	32417150	.	C	T	.	.	MAF_INRAE=11.392;MAF_USDA=28.824
NC_035100.1	32417216	.	A	G	.	.	MAF_USDA=5.738
NC_035100.1	32417229	.	T	G	.	.	MAF_USDA=2.459
NC_035100.1	32417230	.	A	G	.	.	MAF_INRAE=18.987;MAF_USDA=39.412
NC_035100.1	32417244	.	G	T	.	.	MAF_INRAE=34.81;MAF_USDA=19.412
NC_035100.1	32417249	.	T	C	.	.	MAF_INRAE=34.81;MAF_USDA=20.0
NC_035100.1	32417302	.	G	A	.	.	MAF_INRAE=34.177;MAF_USDA=12.941
NC_035100.1	32417317	.	C	A	.	.	MAF_INRAE=34.177;MAF_USDA=21.765
NC_035100.1	32417322	.	T	A	.	.	MAF_INRAE=42.105;MAF_USDA=20.588
NC_035100.1	32417324	.	A	T	.	.	MAF_USDA=21.176
NC_035100.1	32417349	.	T	A	.	.	MAF_USDA=33.333
NC_035100.1	32417350	.	G	A	.	.	MAF_USDA=31.25
NC_035100.1	32417351	.	T	A	.	.	MAF_USDA=31.25
NC_035100.1	32417352	.	T	A	.	.	MAF_USDA=4.167
NC_035100.1	32417353	.	T	G	.	.	MAF_USDA=35.417
NC_035100.1	32417390	.	G	A	.	.	MAF_INRAE=26.316;MAF_USDA=10.588
NC_035100.1	32417394	.	A	T	.	.	MAF_USDA=2.459
NC_035100.1	32417415	.	T	A	.	.	MAF_INRAE=39.241;MAF_USDA=19.412
NC_035100.1	32417441	.	T	C	.	.	MAF_INRAE=25.949;MAF_USDA=38.824
NC_035100.1	32417492	.	C	A	.	.	MAF_INRAE=26.316;MAF_USDA=18.824
NC_035100.1	32417506	.	G	C	.	.	MAF_USDA=1.639
NC_035100.1	32417532	.	C	A	.	.	MAF_USDA=1.639
NC_035100.1	32417544	.	C	T	.	.	MAF_USDA=6.25
NC_035100.1	32417546	.	C	T	.	.	MAF_INRAE=7.5;MAF_USDA=20.0
NC_035100.1	32417558	.	T	A	.	.	MAF_INRAE=38.608;MAF_USDA=4.706
NC_035100.1	32417593	.	G	A	.	.	MAF_INRAE=12.025;MAF_USDA=21.176
NC_035100.1	32417613	.	A	G	.	.	MAF_INRAE=10.526
NC_035100.1	32417620	.	C	A	.	.	MAF_USDA=1.639
NC_035100.1	32417714	.	G	T	.	.	MAF_INRAE=39.873;MAF_USDA=10.588
NC_035100.1	32417822	.	G	C	.	.	MAF_INRAE=46.835
NC_035100.1	32417831	.	A	G	.	.	MAF_USDA=1.639
NC_035100.1	32417839	.	G	T	.	.	MAF_USDA=5.833
NC_035100.1	32417855	.	T	G	.	.	MAF_INRAE=4.167;MAF_USDA=11.31
NC_035100.1	32417909	.	A	C	.	.	MAF_USDA=1.765
NC_035100.1	32417913	.	T	A	.	.	MAF_USDA=3.529
NC_035100.1	32417944	.	T	G	.	.	MAF_INRAE=34.81;MAF_USDA=11.765
NC_035100.1	32417967	.	T	A	.	.	MAF_USDA=2.459
NC_035100.1	32418103	.	T	A	.	.	MAF_INRAE=47.468;MAF_USDA=28.235
NC_035100.1	32418113	.	C	T	.	.	MAF_USDA=4.167
NC_035100.1	32418120	.	G	A	.	.	MAF_INRAE=9.494;MAF_USDA=29.412
NC_035100.1	32418140	.	A	G	.	.	MAF_INRAE=12.025;MAF_USDA=15.294
NC_035100.1	32418159	.	A	G	.	.	MAF_INRAE=36.709;MAF_USDA=11.176
NC_035100.1	32418160	.	C	T	.	.	MAF_USDA=2.459
NC_035100.1	32418187	.	C	T	.	.	MAF_INRAE=7.5;MAF_USDA=3.279
NC_035100.1	32418191	.	T	C	.	.	MAF_INRAE=46.203;MAF_USDA=26.471
NC_035100.1	32418295	.	C	A	.	.	MAF_USDA=3.279
NC_035100.1	32418307	.	G	A	.	.	MAF_INRAE=47.468;MAF_USDA=26.471
NC_035100.1	32418327	.	T	A	.	.	MAF_USDA=8.235
NC_035100.1	32418328	.	C	T	.	.	MAF_USDA=2.459
NC_035100.1	32418338	.	T	A	.	.	MAF_INRAE=31.579;MAF_USDA=26.471
NC_035100.1	32418350	.	T	A	.	.	MAF_USDA=6.471
NC_035100.1	32418374	.	G	A	.	.	MAF_USDA=14.706
NC_035100.1	32418393	.	A	G	.	.	MAF_USDA=10.588
NC_035100.1	32418429	.	A	G	.	.	MAF_USDA=15.294
NC_035100.1	32418438	.	A	C	.	.	MAF_USDA=8.824
NC_035100.1	32418454	.	G	A	.	.	MAF_USDA=31.25
NC_035100.1	32418460	.	G	A	.	.	MAF_USDA=8.333
NC_035100.1	32418481	.	C	G	.	.	MAF_USDA=8.333
NC_035100.1	32419573	.	G	A	.	.	MAF_INRAE=43.671;MAF_USDA=13.529
NC_035100.1	32419574	.	A	T	.	.	MAF_USDA=1.639
NC_035100.1	32419575	.	T	A	.	.	MAF_USDA=1.639
NC_035100.1	32419587	.	G	A	.	.	MAF_USDA=6.25
NC_035100.1	32419632	.	C	G	.	.	MAF_INRAE=8.333;MAF_USDA=5.738
NC_035100.1	32419684	.	G	T	.	.	MAF_USDA=6.471
NC_035100.1	32419692	.	G	A	.	.	MAF_USDA=1.639
NC_035100.1	32419833	.	A	T	.	.	MAF_USDA=4.098
NC_035100.1	32419840	.	C	G	.	.	MAF_INRAE=3.797
NC_035100.1	32419919	.	T	C	.	.	MAF_USDA=4.098
NC_035100.1	32419926	.	C	A	.	.	MAF_INRAE=15.789
NC_035100.1	32419953	.	T	G	.	.	MAF_USDA=3.279
NC_035100.1	32419955	.	C	A	.	.	MAF_USDA=4.098
NC_035100.1	32419995	.	C	T	.	.	MAF_USDA=1.667
NC_035100.1	32420002	.	A	C	.	.	MAF_USDA=6.548
NC_035100.1	32420099	.	C	T	.	.	MAF_INRAE=6.667
NC_035100.1	32420318	.	A	T	.	.	MAF_USDA=41.667
NC_035100.1	32420320	.	C	T	.	.	MAF_USDA=45.833
NC_035100.1	32420472	.	G	C	.	.	MAF_USDA=1.639
NC_035100.1	32420493	.	A	G	.	.	MAF_USDA=1.639
NC_035100.1	32420525	.	T	A	.	.	MAF_USDA=4.118
NC_035100.1	32420537	.	C	T	.	.	MAF_USDA=2.459
NC_035100.1	32420546	.	C	T	.	.	MAF_INRAE=5.263;MAF_USDA=6.25
NC_035100.1	32420600	.	G	A	.	.	MAF_USDA=9.016
NC_035100.1	32420615	.	T	C	.	.	MAF_USDA=2.459
NC_035100.1	32420664	.	C	T	.	.	MAF_USDA=7.059
NC_035100.1	32420747	.	G	T	.	.	MAF_USDA=1.639
NC_035100.1	32420830	.	A	C	.	.	MAF_INRAE=42.105;MAF_USDA=11.176
NC_035100.1	32420946	.	G	A	.	.	MAF_USDA=24.118
NC_035100.1	32421017	.	G	T	.	.	MAF_USDA=39.583
NC_035100.1	32421021	.	T	C	.	.	MAF_USDA=29.167
NC_035100.1	32421700	.	C	A	.	.	MAF_USDA=3.279
NC_035100.1	32421728	.	G	T	.	.	MAF_USDA=11.475
NC_035100.1	32421748	.	C	T	.	.	MAF_INRAE=2.5
NC_035100.1	32421851	.	G	A	.	.	MAF_USDA=43.75
NC_035100.1	32421933	.	A	G	.	.	MAF_USDA=5.738
NC_035100.1	32421938	.	G	T	.	.	MAF_USDA=2.459
NC_035100.1	32421939	.	T	G	.	.	MAF_USDA=2.459
NC_035100.1	32421954	.	T	A	.	.	MAF_USDA=3.279
NC_035100.1	32421976	.	G	T	.	.	MAF_USDA=1.639
NC_035100.1	32422074	.	G	A	.	.	MAF_USDA=1.639
NC_035100.1	32422092	.	G	C	.	.	MAF_INRAE=7.5;MAF_USDA=4.098
NC_035100.1	32422101	.	C	T	.	.	MAF_INRAE=10.526;MAF_USDA=4.118
NC_035100.1	32422123	.	G	T	.	.	MAF_USDA=15.882
NC_035100.1	32422164	.	G	T	.	.	MAF_INRAE=38.608;MAF_USDA=14.583
NC_035100.1	32422187	.	G	A	.	.	MAF_USDA=6.25
NC_035100.1	32422294	.	A	C	.	.	MAF_INRAE=6.667
NC_035100.1	32422381	.	C	T	.	.	MAF_USDA=4.118
NC_035100.1	32422423	.	C	A	.	.	MAF_USDA=14.706
NC_035100.1	32422487	.	A	G	.	.	MAF_INRAE=37.975;MAF_USDA=14.583
NC_035100.1	32422489	.	C	A	.	.	MAF_INRAE=7.5;MAF_USDA=8.197
NC_035100.1	32422493	.	A	G	.	.	MAF_INRAE=10.127;MAF_USDA=19.412
NC_035100.1	32422496	.	C	G	.	.	MAF_USDA=4.098
NC_035100.1	32422514	.	C	A	.	.	MAF_INRAE=7.5;MAF_USDA=9.016
NC_035100.1	32422532	.	T	A	.	.	MAF_USDA=1.639
NC_035100.1	32422549	.	A	C	.	.	MAF_INRAE=6.962;MAF_USDA=4.706
NC_035100.1	32422555	.	T	C	.	.	MAF_USDA=2.083
NC_035100.1	32422563	.	T	C	.	.	MAF_INRAE=24.051;MAF_USDA=1.639
NC_035100.1	32422602	.	A	G	.	.	MAF_USDA=10.417
NC_035100.1	32422604	.	T	C	.	.	MAF_USDA=10.417
NC_035100.1	32422619	.	C	G	.	.	MAF_USDA=10.417
NC_035100.1	32422668	.	C	A	.	.	MAF_USDA=1.639
NC_035100.1	32422688	.	G	C	.	.	MAF_USDA=2.459
NC_035100.1	32422706	.	G	A	.	.	MAF_USDA=3.279
NC_035100.1	32422717	.	C	A	.	.	MAF_INRAE=7.895;MAF_USDA=16.667
NC_035100.1	32422741	.	G	A	.	.	MAF_USDA=33.333
NC_035100.1	32422746	.	C	A	.	.	MAF_USDA=8.197
NC_035100.1	32422751	.	G	T	.	.	MAF_INRAE=5.263;MAF_USDA=7.647
NC_035100.1	32422752	.	C	T	.	.	MAF_USDA=33.333
NC_035100.1	32422753	.	C	T	.	.	MAF_USDA=33.333
NC_035100.1	32422788	.	T	C	.	.	MAF_USDA=9.016
NC_035100.1	32422805	.	T	A	.	.	MAF_USDA=12.353
NC_035100.1	32422814	.	T	C	.	.	MAF_USDA=1.639
NC_035100.1	32422875	.	A	T	.	.	MAF_USDA=4.167
NC_035100.1	32422892	.	C	A	.	.	MAF_USDA=6.25
NC_035100.1	32422926	.	T	G	.	.	MAF_USDA=8.824
NC_035100.1	32422994	.	G	T	.	.	MAF_INRAE=45.57;MAF_USDA=16.471
NC_035100.1	32423011	.	T	A	.	.	MAF_INRAE=3.797;MAF_USDA=7.647
NC_035100.1	32423016	.	T	G	.	.	MAF_INRAE=27.848;MAF_USDA=1.639
NC_035100.1	32423026	.	C	A	.	.	MAF_USDA=2.459
NC_035100.1	32423100	.	G	A	.	.	MAF_INRAE=15.789;MAF_USDA=10.588
NC_035100.1	32423106	.	C	T	.	.	MAF_USDA=2.459
NC_035100.1	32423123	.	G	T	.	.	MAF_USDA=1.639
NC_035100.1	32423140	.	G	C	.	.	MAF_INRAE=15.789;MAF_USDA=10.588
NC_035100.1	32423187	.	T	C	.	.	MAF_INRAE=10.127;MAF_USDA=20.588
NC_035100.1	32423244	.	T	G	.	.	MAF_INRAE=15.823;MAF_USDA=22.941
NC_035100.1	32423319	.	C	A	.	.	MAF_INRAE=10.526;MAF_USDA=4.118
NC_035100.1	32423466	.	T	A	.	.	MAF_USDA=1.639
NC_035100.1	32423473	.	T	A	.	.	MAF_USDA=1.765
NC_035100.1	32423568	.	C	T	.	.	MAF_INRAE=12.025;MAF_USDA=22.353
NC_035100.1	32423584	.	T	C	.	.	MAF_USDA=1.639
NC_035100.1	32423602	.	C	G	.	.	MAF_USDA=2.083
NC_035100.1	32423701	.	A	T	.	.	MAF_USDA=1.639
NC_035100.1	32423740	.	T	C	.	.	MAF_INRAE=22.152
NC_035100.1	32423748	.	T	A	.	.	MAF_USDA=1.639
NC_035100.1	32423818	.	A	T	.	.	MAF_INRAE=21.519;MAF_USDA=41.765
NC_035100.1	32423846	.	A	G	.	.	MAF_USDA=1.639
NC_035100.1	32423854	.	A	C	.	.	MAF_INRAE=10.526
NC_035100.1	32423877	.	G	A	.	.	MAF_USDA=2.459
NC_035100.1	32423911	.	C	G	.	.	MAF_INRAE=20.886;MAF_USDA=45.294
NC_035100.1	32423915	.	A	G	.	.	MAF_INRAE=8.333;MAF_USDA=3.279
NC_035100.1	32423936	.	C	A	.	.	MAF_USDA=1.639
NC_035100.1	32423937	.	C	A	.	.	MAF_INRAE=20.886;MAF_USDA=31.765
NC_035100.1	32424017	.	C	T	.	.	MAF_USDA=4.118
NC_035100.1	32424042	.	C	T	.	.	MAF_INRAE=44.937;MAF_USDA=12.941
NC_035100.1	32424249	.	A	G	.	.	MAF_USDA=1.639
NC_035100.1	32424250	.	A	G	.	.	MAF_INRAE=33.544;MAF_USDA=16.471
NC_035100.1	32424256	.	T	C	.	.	MAF_USDA=1.639
NC_035100.1	32424260	.	T	C	.	.	MAF_INRAE=6.962;MAF_USDA=20.0
NC_035100.1	32424303	.	T	C	.	.	MAF_USDA=7.059
NC_035100.1	32424313	.	G	A	.	.	MAF_USDA=4.918
NC_035100.1	32424334	.	C	A	.	.	MAF_USDA=40.588
NC_035100.1	32424335	.	A	G	.	.	MAF_USDA=10.0
NC_035100.1	32424340	.	C	T	.	.	MAF_INRAE=26.316;MAF_USDA=22.353
NC_035100.1	32424342	.	G	C	.	.	MAF_USDA=2.459
NC_035100.1	32424345	.	A	T	.	.	MAF_USDA=1.639
NC_035100.1	32424350	.	C	G	.	.	MAF_USDA=24.706
NC_035100.1	32424420	.	C	G	.	.	MAF_INRAE=4.167;MAF_USDA=30.0
NC_035100.1	32424446	.	G	A	.	.	MAF_INRAE=10.759;MAF_USDA=19.412
NC_035100.1	32424503	.	T	C	.	.	MAF_INRAE=16.456;MAF_USDA=37.647
NC_035100.1	32424504	.	T	A	.	.	MAF_INRAE=23.333;MAF_USDA=31.765
NC_035100.1	32424511	.	C	A	.	.	MAF_INRAE=6.667;MAF_USDA=11.176
NC_035100.1	32424533	.	G	A	.	.	MAF_INRAE=26.316;MAF_USDA=10.588
NC_035100.1	32424660	.	A	T	.	.	MAF_INRAE=41.139;MAF_USDA=38.235
NC_035100.1	32424662	.	C	G	.	.	MAF_INRAE=6.667;MAF_USDA=2.459
NC_035100.1	32424706	.	T	A	.	.	MAF_USDA=1.639
NC_035100.1	32424737	.	C	T	.	.	MAF_USDA=1.639
NC_035100.1	32424785	.	G	T	.	.	MAF_USDA=2.941
NC_035100.1	32424807	.	T	C	.	.	MAF_USDA=3.529
NC_035100.1	32424809	.	G	C	.	.	MAF_USDA=2.941
NC_035100.1	32424819	.	G	A	.	.	MAF_INRAE=4.167
NC_035100.1	32424863	.	T	C	.	.	MAF_INRAE=46.203;MAF_USDA=41.765
NC_035100.1	32424966	.	C	T	.	.	MAF_INRAE=39.873;MAF_USDA=14.583
NC_035100.1	32424989	.	T	A	.	.	MAF_USDA=3.279
NC_035100.1	32424997	.	T	C	.	.	MAF_INRAE=31.646;MAF_USDA=12.353
NC_035100.1	32425049	.	C	T	.	.	MAF_USDA=1.639
NC_035100.1	32425063	.	A	C	.	.	MAF_INRAE=18.354;MAF_USDA=34.706
NC_035100.1	32425142	.	C	T	.	.	MAF_INRAE=6.667;MAF_USDA=16.471
NC_035100.1	32425195	.	A	G	.	.	MAF_INRAE=31.646;MAF_USDA=12.5
NC_035100.1	32425196	.	A	T	.	.	MAF_USDA=1.667
NC_035100.1	32425224	.	C	G	.	.	MAF_INRAE=6.667;MAF_USDA=14.881
NC_035100.1	32425234	.	G	C	.	.	MAF_INRAE=7.5;MAF_USDA=20.238
NC_035100.1	32425347	.	A	T	.	.	MAF_INRAE=13.291;MAF_USDA=18.235
NC_035100.1	32425381	.	T	C	.	.	MAF_INRAE=13.291;MAF_USDA=20.588
NC_035100.1	32425393	.	G	A	.	.	MAF_USDA=2.459
NC_035100.1	32425405	.	A	T	.	.	MAF_INRAE=13.291;MAF_USDA=18.235
NC_035100.1	32425447	.	C	A	.	.	MAF_USDA=4.118
NC_035100.1	32425452	.	G	T	.	.	MAF_INRAE=6.667;MAF_USDA=14.118
NC_035100.1	32425484	.	G	A	.	.	MAF_INRAE=27.848
NC_035100.1	32425493	.	C	T	.	.	MAF_INRAE=6.667;MAF_USDA=2.459
NC_035100.1	32425591	.	T	G	.	.	MAF_USDA=2.459
NC_035100.1	32425635	.	G	A	.	.	MAF_INRAE=6.667;MAF_USDA=14.706
NC_035100.1	32425674	.	G	C	.	.	MAF_USDA=2.459
NC_035100.1	32425751	.	G	A	.	.	MAF_INRAE=15.789;MAF_USDA=10.588
NC_035100.1	32425780	.	G	A	.	.	MAF_USDA=2.459
NC_035100.1	32425846	.	C	T	.	.	MAF_INRAE=10.526;MAF_USDA=4.118
NC_035100.1	32425865	.	A	G	.	.	MAF_INRAE=24.051;MAF_USDA=45.882
NC_035100.1	32425957	.	G	C	.	.	MAF_INRAE=6.962;MAF_USDA=8.824
NC_035100.1	32425972	.	T	C	.	.	MAF_INRAE=6.962;MAF_USDA=9.412
NC_035100.1	32425977	.	C	T	.	.	MAF_USDA=4.706
NC_035100.1	32426000	.	A	T	.	.	MAF_INRAE=5.0;MAF_USDA=16.667
NC_035100.1	32426010	.	C	T	.	.	MAF_USDA=5.294
NC_035100.1	32426053	.	G	A	.	.	MAF_USDA=1.639
NC_035100.1	32426057	.	T	C	.	.	MAF_USDA=4.098
NC_035100.1	32426097	.	A	T	.	.	MAF_USDA=2.459
NC_035100.1	32426103	.	T	G	.	.	MAF_USDA=6.25
NC_035100.1	32426223	.	C	A	.	.	MAF_INRAE=5.696;MAF_USDA=2.459
NC_035100.1	32426243	.	A	G	.	.	MAF_USDA=1.639
NC_035100.1	32426288	.	T	C	.	.	MAF_USDA=2.083
NC_035100.1	32426304	.	C	T	.	.	MAF_INRAE=12.025;MAF_USDA=32.143
NC_035100.1	32426325	.	A	T	.	.	MAF_USDA=2.459
NC_035100.1	32426396	.	C	G	.	.	MAF_INRAE=4.167;MAF_USDA=6.557
NC_035100.1	32426430	.	A	T	.	.	MAF_USDA=1.639
NC_035100.1	32426437	.	G	T	.	.	MAF_INRAE=18.987;MAF_USDA=31.176
NC_035100.1	32426442	.	T	A	.	.	MAF_INRAE=31.646;MAF_USDA=12.353
NC_035100.1	32426491	.	T	C	.	.	MAF_INRAE=7.595;MAF_USDA=7.647
NC_035100.1	32426527	.	T	G	.	.	MAF_USDA=2.459
NC_035100.1	32426536	.	A	T	.	.	MAF_INRAE=25.833;MAF_USDA=40.854
NC_035100.1	32426537	.	A	T	.	.	MAF_USDA=1.724
NC_035100.1	32426538	.	T	A	.	.	MAF_INRAE=3.333;MAF_USDA=9.146
NC_035100.1	32426553	.	C	A	.	.	MAF_INRAE=19.62;MAF_USDA=33.333
NC_035100.1	32426557	.	A	C	.	.	MAF_INRAE=14.167;MAF_USDA=33.333
NC_035100.1	32426595	.	T	C	.	.	MAF_USDA=6.818
NC_035100.1	32426626	.	C	A	.	.	MAF_INRAE=7.595;MAF_USDA=6.471
NC_035100.1	32426641	.	A	G	.	.	MAF_INRAE=19.62;MAF_USDA=32.941
NC_035100.1	32426692	.	T	C	.	.	MAF_USDA=6.25
NC_035100.1	32426797	.	G	A	.	.	MAF_USDA=12.941
NC_035100.1	32426804	.	G	T	.	.	MAF_USDA=12.353
NC_035100.1	32426878	.	G	A	.	.	MAF_INRAE=7.5;MAF_USDA=18.235
NC_035100.1	32426904	.	C	A	.	.	MAF_USDA=4.118
NC_035100.1	32426913	.	G	A	.	.	MAF_INRAE=16.456;MAF_USDA=21.765
NC_035100.1	32426921	.	A	T	.	.	MAF_INRAE=16.456;MAF_USDA=32.941
NC_035100.1	32426925	.	T	C	.	.	MAF_USDA=12.941
NC_035100.1	32427019	.	C	A	.	.	MAF_USDA=2.353
NC_035100.1	32427027	.	C	A	.	.	MAF_INRAE=9.167;MAF_USDA=3.529
NC_035100.1	32427071	.	T	G	.	.	MAF_USDA=27.869
NC_035100.1	32427153	.	T	A	.	.	MAF_INRAE=18.354;MAF_USDA=34.118
NC_035100.1	32427158	.	A	C	.	.	MAF_USDA=3.279
NC_035100.1	32427159	.	C	A	.	.	MAF_INRAE=36.842;MAF_USDA=45.294
NC_035100.1	32427160	.	C	A	.	.	MAF_USDA=23.529
NC_035100.1	32427161	.	C	A	.	.	MAF_USDA=12.353
NC_035100.1	32427162	.	C	A	.	.	MAF_USDA=4.167
NC_035100.1	32427169	.	A	T	.	.	MAF_USDA=8.824
NC_035100.1	32427208	.	C	T	.	.	MAF_USDA=8.824
NC_035100.1	32427325	.	C	A	.	.	MAF_INRAE=39.241;MAF_USDA=22.917
NC_035100.1	32427352	.	C	T	.	.	MAF_INRAE=36.842
NC_035100.1	32427369	.	C	T	.	.	MAF_USDA=1.639
NC_035100.1	32427496	.	G	A	.	.	MAF_USDA=50.0
NC_035100.1	32427502	.	T	C	.	.	MAF_USDA=26.786
NC_035100.1	32427518	.	T	G	.	.	MAF_USDA=20.588
NC_035100.1	32427526	.	C	G	.	.	MAF_USDA=29.412
NC_035100.1	32427546	.	A	G	.	.	MAF_USDA=1.639
NC_035100.1	32427554	.	T	A	.	.	MAF_USDA=31.176
NC_035100.1	32427555	.	G	A	.	.	MAF_INRAE=3.797
NC_035100.1	32427576	.	G	T	.	.	MAF_USDA=9.412
NC_035100.1	32427585	.	T	A	.	.	MAF_USDA=1.639
NC_035100.1	32427590	.	G	C	.	.	MAF_INRAE=15.789;MAF_USDA=10.0
NC_035100.1	32427618	.	A	T	.	.	MAF_USDA=8.824
NC_035100.1	32427635	.	G	A	.	.	MAF_INRAE=12.658;MAF_USDA=7.647
NC_035100.1	32427636	.	C	G	.	.	MAF_INRAE=13.333;MAF_USDA=31.176
NC_035100.1	32427641	.	T	C	.	.	MAF_INRAE=18.987;MAF_USDA=31.176
NC_035100.1	32427738	.	G	T	.	.	MAF_INRAE=18.987;MAF_USDA=43.75
NC_035100.1	32427751	.	A	G	.	.	MAF_USDA=8.824
NC_035100.1	32427784	.	T	C	.	.	MAF_INRAE=7.5;MAF_USDA=20.588
NC_035100.1	32427786	.	G	A	.	.	MAF_INRAE=7.5;MAF_USDA=21.176
NC_035100.1	32427815	.	T	A	.	.	MAF_INRAE=31.646;MAF_USDA=14.754
NC_035100.1	32427832	.	C	T	.	.	MAF_USDA=2.353
NC_035100.1	32427861	.	A	G	.	.	MAF_USDA=11.765
NC_035100.1	32427918	.	T	C	.	.	MAF_USDA=4.918
NC_035100.1	32427927	.	A	G	.	.	MAF_INRAE=36.842;MAF_USDA=30.588
NC_035100.1	32427935	.	A	G	.	.	MAF_INRAE=36.842;MAF_USDA=30.588
NC_035100.1	32427969	.	C	A	.	.	MAF_USDA=4.098
NC_035100.1	32428006	.	T	C	.	.	MAF_INRAE=36.842;MAF_USDA=30.0
NC_035100.1	32428010	.	T	G	.	.	MAF_USDA=30.0
NC_035100.1	32428017	.	A	C	.	.	MAF_INRAE=36.842;MAF_USDA=30.0
NC_035100.1	32428023	.	T	C	.	.	MAF_INRAE=36.842;MAF_USDA=30.0
NC_035100.1	32428061	.	C	A	.	.	MAF_INRAE=17.089;MAF_USDA=30.0
NC_035100.1	32428063	.	A	C	.	.	MAF_INRAE=10.833;MAF_USDA=30.0
NC_035100.1	32428086	.	A	C	.	.	MAF_INRAE=36.842;MAF_USDA=30.588
NC_035100.1	32428087	.	C	A	.	.	MAF_USDA=2.353
NC_035100.1	32428095	.	T	G	.	.	MAF_USDA=2.353
NC_035100.1	32428119	.	T	G	.	.	MAF_INRAE=31.579;MAF_USDA=1.639
NC_035100.1	32428156	.	C	T	.	.	MAF_USDA=16.471
NC_035100.1	32428199	.	C	T	.	.	MAF_USDA=10.714
NC_035100.1	32428201	.	C	T	.	.	MAF_USDA=2.459
NC_035100.1	32428222	.	T	G	.	.	MAF_USDA=7.059
NC_035100.1	32428223	.	G	A	.	.	MAF_USDA=7.647
NC_035100.1	32428227	.	T	A	.	.	MAF_USDA=18.824
NC_035100.1	32428241	.	A	T	.	.	MAF_USDA=22.917
NC_035100.1	32428381	.	A	G	.	.	MAF_INRAE=10.526;MAF_USDA=10.0
NC_035100.1	32428392	.	A	T	.	.	MAF_USDA=8.197
NC_035100.1	32428488	.	A	G	.	.	MAF_USDA=1.639
NC_035100.1	32428643	.	T	C	.	.	MAF_USDA=1.639
NC_035100.1	32428813	.	T	C	.	.	MAF_INRAE=6.667
NC_035100.1	32428815	.	C	T	.	.	MAF_INRAE=5.263
NC_035100.1	32428848	.	G	T	.	.	MAF_INRAE=18.987;MAF_USDA=30.588
NC_035100.1	32428861	.	A	C	.	.	MAF_USDA=3.279
NC_035100.1	32428982	.	C	T	.	.	MAF_INRAE=1.667
NC_035100.1	32428997	.	T	A	.	.	MAF_INRAE=5.263;MAF_USDA=6.25
NC_035100.1	32429012	.	G	T	.	.	MAF_INRAE=7.5;MAF_USDA=21.176
NC_035100.1	32429106	.	A	T	.	.	MAF_INRAE=18.354;MAF_USDA=30.0
NC_035100.1	32429114	.	G	C	.	.	MAF_USDA=1.639
NC_035100.1	32429120	.	T	A	.	.	MAF_INRAE=18.354;MAF_USDA=29.412
NC_035100.1	32429164	.	A	G	.	.	MAF_USDA=29.412
NC_035100.1	32429177	.	G	A	.	.	MAF_USDA=1.639
NC_035100.1	32429192	.	T	G	.	.	MAF_USDA=20.588
NC_035100.1	32429226	.	C	A	.	.	MAF_USDA=2.941
NC_035100.1	32429239	.	T	A	.	.	MAF_USDA=10.417
NC_035100.1	32429249	.	G	T	.	.	MAF_USDA=10.417
NC_035100.1	32429250	.	G	C	.	.	MAF_USDA=1.639
NC_035100.1	32429278	.	G	T	.	.	MAF_USDA=2.941
NC_035100.1	32429300	.	A	T	.	.	MAF_USDA=4.918
NC_035100.1	32429309	.	G	A	.	.	MAF_USDA=4.098
NC_035100.1	32429310	.	G	T	.	.	MAF_INRAE=3.333;MAF_USDA=13.529
NC_035100.1	32429339	.	G	A	.	.	MAF_INRAE=40.506;MAF_USDA=9.412
NC_035100.1	32429348	.	C	T	.	.	MAF_INRAE=3.333
NC_035100.1	32429358	.	A	G	.	.	MAF_USDA=31.176
NC_035100.1	32429360	.	G	A	.	.	MAF_USDA=6.471
NC_035100.1	32429370	.	G	T	.	.	MAF_USDA=6.25
NC_035100.1	32429391	.	T	A	.	.	MAF_USDA=11.765
NC_035100.1	32429420	.	G	A	.	.	MAF_USDA=5.085
NC_035100.1	32429421	.	T	A	.	.	MAF_USDA=17.47
NC_035100.1	32429477	.	A	G	.	.	MAF_USDA=21.341
NC_035100.1	32429491	.	G	A	.	.	MAF_USDA=24.405
NC_035100.1	32429506	.	T	A	.	.	MAF_USDA=43.75
NC_035100.1	32429528	.	C	T	.	.	MAF_USDA=43.75
NC_035100.1	32429539	.	G	A	.	.	MAF_USDA=29.167
NC_035100.1	32429540	.	T	A	.	.	MAF_USDA=29.167
NC_035100.1	32429574	.	G	A	.	.	MAF_INRAE=7.5;MAF_USDA=20.0
NC_035100.1	32429619	.	C	G	.	.	MAF_USDA=8.824
NC_035100.1	32429653	.	C	T	.	.	MAF_USDA=20.833
NC_035100.1	32429655	.	T	A	.	.	MAF_USDA=20.833
NC_035100.1	32429662	.	A	C	.	.	MAF_INRAE=6.667
NC_035100.1	32429744	.	G	A	.	.	MAF_USDA=2.459
NC_035100.1	32429797	.	T	C	.	.	MAF_INRAE=18.987;MAF_USDA=29.412
NC_035100.1	32429809	.	C	T	.	.	MAF_USDA=4.918
NC_035100.1	32429818	.	C	A	.	.	MAF_INRAE=37.975;MAF_USDA=9.412
NC_035100.1	32429851	.	G	T	.	.	MAF_USDA=4.098
NC_035100.1	32429915	.	C	A	.	.	MAF_INRAE=18.987;MAF_USDA=31.176
NC_035100.1	32429921	.	A	C	.	.	MAF_USDA=4.706
NC_035100.1	32429934	.	T	C	.	.	MAF_USDA=8.824
NC_035100.1	32429957	.	T	A	.	.	MAF_USDA=8.824
NC_035100.1	32429972	.	C	A	.	.	MAF_INRAE=18.987;MAF_USDA=21.765
NC_035100.1	32429975	.	G	A	.	.	MAF_USDA=6.25
NC_035100.1	32429990	.	A	G	.	.	MAF_INRAE=5.263;MAF_USDA=6.25
NC_035100.1	32430022	.	A	T	.	.	MAF_USDA=8.824
NC_035100.1	32430046	.	G	A	.	.	MAF_INRAE=18.354;MAF_USDA=20.0
NC_035100.1	32430051	.	A	G	.	.	MAF_INRAE=26.316;MAF_USDA=10.0
NC_035100.1	32430066	.	T	C	.	.	MAF_USDA=8.824
NC_035100.1	32430132	.	G	A,*	.	.	MAF_INRAE=10.526
NC_035100.1	32430134	.	A	T	.	.	MAF_USDA=8.929
NC_035100.1	32430157	.	T	C	.	.	MAF_USDA=9.412
NC_035100.1	32430173	.	A	G	.	.	MAF_INRAE=6.667;MAF_USDA=20.0
NC_035100.1	32430213	.	T	C	.	.	MAF_USDA=2.083
NC_035100.1	32430237	.	A	G	.	.	MAF_INRAE=18.987;MAF_USDA=20.833
NC_035100.1	32430239	.	G	C	.	.	MAF_INRAE=26.667
NC_035100.1	32430399	.	T	G	.	.	MAF_USDA=3.279
NC_035100.1	32430419	.	T	A	.	.	MAF_INRAE=18.987;MAF_USDA=31.176
NC_035100.1	32430462	.	G	T	.	.	MAF_INRAE=18.987;MAF_USDA=30.588
NC_035100.1	32430636	.	A	G	.	.	MAF_USDA=2.459
NC_035100.1	32430672	.	T	G	.	.	MAF_INRAE=27.848;MAF_USDA=7.377
NC_035100.1	32430709	.	C	A	.	.	MAF_USDA=4.098
NC_035100.1	32430807	.	G	T	.	.	MAF_INRAE=1.667;MAF_USDA=4.167
NC_035100.1	32430875	.	A	T	.	.	MAF_INRAE=36.842
NC_035100.1	32430921	.	T	C	.	.	MAF_INRAE=3.797
NC_035100.1	32430924	.	C	G	.	.	MAF_INRAE=4.167
NC_035100.1	32430944	.	G	T	.	.	MAF_INRAE=36.842;MAF_USDA=24.59
NC_035100.1	32431627	.	T	G	.	.	MAF_USDA=28.261
NC_035100.1	32431630	.	C	T	.	.	MAF_USDA=41.667
NC_035100.1	32431636	.	T	C	.	.	MAF_USDA=43.75
NC_035100.1	32431693	.	G	C	.	.	MAF_USDA=20.833
NC_035100.1	32431766	.	C	T	.	.	MAF_USDA=8.333
NC_035100.1	32431767	.	T	A	.	.	MAF_USDA=6.25
NC_035100.1	32431834	.	C	G	.	.	MAF_USDA=8.333
NC_035100.1	32431843	.	T	C	.	.	MAF_USDA=9.412
NC_035100.1	32431859	.	C	A	.	.	MAF_USDA=8.824
NC_035100.1	32431885	.	G	A	.	.	MAF_USDA=4.098
NC_035100.1	32431886	.	A	G	.	.	MAF_USDA=2.459
NC_035100.1	32432012	.	C	A	.	.	MAF_USDA=10.0
NC_035100.1	32432031	.	C	T	.	.	MAF_USDA=2.459
NC_035100.1	32432130	.	A	G	.	.	MAF_USDA=41.667
NC_035100.1	32432203	.	A	C	.	.	MAF_USDA=1.639
NC_035100.1	32432205	.	C	T	.	.	MAF_USDA=1.639
NC_035100.1	32434078	.	A	G	.	.	MAF_USDA=22.917
NC_035100.1	32434103	.	G	T	.	.	MAF_USDA=1.639
NC_035100.1	32434157	.	A	T	.	.	MAF_USDA=14.583
NC_035100.1	32434184	.	G	T	.	.	MAF_INRAE=17.5
NC_035100.1	32434190	.	T	A	.	.	MAF_INRAE=1.667;MAF_USDA=5.294
NC_035100.1	32434218	.	G	C	.	.	MAF_USDA=1.639
NC_035100.1	32434233	.	C	T	.	.	MAF_INRAE=1.667;MAF_USDA=3.279
NC_035100.1	32434247	.	C	T	.	.	MAF_INRAE=1.667;MAF_USDA=3.279
NC_035100.1	32434264	.	C	T	.	.	MAF_INRAE=15.0
NC_035100.1	32434279	.	C	A	.	.	MAF_USDA=6.557
NC_035100.1	32434308	.	T	G	.	.	MAF_USDA=1.639
NC_035100.1	32434318	.	A	G	.	.	MAF_INRAE=26.316;MAF_USDA=4.098
NC_035100.1	32434356	.	G	A	.	.	MAF_USDA=3.279
NC_035100.1	32434427	.	T	C	.	.	MAF_USDA=1.639
NC_035100.1	32434459	.	C	A	.	.	MAF_INRAE=4.167;MAF_USDA=5.882
NC_035100.1	32434460	.	C	A	.	.	MAF_INRAE=4.167;MAF_USDA=2.941
NC_035100.1	32434486	.	G	C	.	.	MAF_INRAE=38.608;MAF_USDA=14.118
NC_035100.1	32434503	.	C	T	.	.	MAF_USDA=6.25
NC_035100.1	32434504	.	G	T	.	.	MAF_INRAE=36.842;MAF_USDA=41.667
NC_035100.1	32434506	.	G	A	.	.	MAF_USDA=14.706
NC_035100.1	32434535	.	T	A	.	.	MAF_INRAE=26.316;MAF_USDA=23.913
NC_035100.1	32434575	.	A	C	.	.	MAF_INRAE=36.842
NC_035100.1	32434591	.	T	A	.	.	MAF_INRAE=26.316;MAF_USDA=23.913
NC_035100.1	32434600	.	A	T	.	.	MAF_INRAE=26.316;MAF_USDA=23.913
NC_035100.1	32434661	.	G	A	.	.	MAF_INRAE=15.789;MAF_USDA=28.261
NC_035100.1	32434725	.	T	C	.	.	MAF_USDA=4.167
NC_035100.1	32434810	.	T	G	.	.	MAF_USDA=8.696
NC_035100.1	32443065	.	G	T	.	.	MAF_USDA=1.639
NC_035100.1	32443086	.	G	A	.	.	MAF_USDA=7.647
NC_035100.1	32443125	.	G	T	.	.	MAF_USDA=23.333
NC_035100.1	32443158	.	G	A	.	.	MAF_USDA=4.167
NC_035100.1	32443194	.	G	T	.	.	MAF_USDA=3.279
NC_035100.1	32443265	.	A	T	.	.	MAF_INRAE=21.053;MAF_USDA=10.588
NC_035100.1	32443385	.	C	T	.	.	MAF_USDA=2.459
NC_035100.1	32443438	.	C	T	.	.	MAF_INRAE=5.0
NC_035100.1	32443470	.	T	A	.	.	MAF_INRAE=5.696
NC_035100.1	32443522	.	T	C	.	.	MAF_INRAE=1.667
NC_035100.1	32443698	.	G	A	.	.	MAF_INRAE=7.595;MAF_USDA=14.706
NC_035100.1	32443720	.	G	A	.	.	MAF_USDA=2.459
NC_035100.1	32444049	.	C	T	.	.	MAF_USDA=2.459
NC_035100.1	32444067	.	A	G	.	.	MAF_USDA=2.459
NC_035100.1	32444203	.	T	C	.	.	MAF_USDA=2.459
NC_035100.1	32444368	.	G	T	.	.	MAF_USDA=4.167
NC_035100.1	32444384	.	C	G	.	.	MAF_USDA=5.882
NC_035100.1	32444440	.	C	A	.	.	MAF_INRAE=11.392
NC_035100.1	32444463	.	T	C	.	.	MAF_INRAE=3.333
NC_035100.1	32444493	.	C	A	.	.	MAF_INRAE=21.053
NC_035100.1	32444698	.	A	G	.	.	MAF_INRAE=49.367;MAF_USDA=42.941
NC_035100.1	32444770	.	A	G	.	.	MAF_INRAE=39.873;MAF_USDA=10.0
NC_035100.1	32444831	.	G	T	.	.	MAF_USDA=4.118
NC_035100.1	32444848	.	G	T	.	.	MAF_USDA=4.167
NC_035100.1	32444858	.	A	C	.	.	MAF_INRAE=31.646;MAF_USDA=15.294
NC_035100.1	32444871	.	C	T	.	.	MAF_INRAE=3.333
NC_035100.1	32444949	.	G	A	.	.	MAF_INRAE=2.5;MAF_USDA=4.167
NC_035100.1	32444960	.	A	G	.	.	MAF_USDA=1.639
NC_035100.1	32444964	.	T	C	.	.	MAF_INRAE=2.5
NC_035100.1	32444965	.	A	T	.	.	MAF_INRAE=2.5
NC_035100.1	32444996	.	T	A	.	.	MAF_USDA=6.25
NC_035100.1	32445011	.	A	T	.	.	MAF_USDA=1.639
NC_035100.1	32445012	.	T	C	.	.	MAF_USDA=7.377
NC_035100.1	32445035	.	T	A	.	.	MAF_USDA=22.917
NC_035100.1	32445060	.	C	T	.	.	MAF_USDA=30.588
NC_035100.1	32445167	.	A	T	.	.	MAF_USDA=15.294
NC_035100.1	32445173	.	T	G	.	.	MAF_USDA=11.176
NC_035100.1	32445188	.	T	C	.	.	MAF_USDA=8.197
NC_035100.1	32445219	.	C	T	.	.	MAF_USDA=3.279
NC_035100.1	32445300	.	G	T	.	.	MAF_USDA=2.459
NC_035100.1	32445411	.	C	T	.	.	MAF_USDA=50.0
NC_035100.1	32445446	.	G	C	.	.	MAF_USDA=27.059
NC_035100.1	32445509	.	G	A	.	.	MAF_USDA=15.882
NC_035100.1	32445516	.	C	G	.	.	MAF_USDA=1.639
NC_035100.1	32445522	.	T	G	.	.	MAF_USDA=2.083
NC_035100.1	32445535	.	G	A	.	.	MAF_INRAE=8.228
NC_035100.1	32445573	.	A	G	.	.	MAF_INRAE=21.053
NC_035100.1	32445603	.	G	A	.	.	MAF_INRAE=2.5
NC_035100.1	32445622	.	C	T	.	.	MAF_USDA=3.279
NC_035100.1	32445666	.	G	A	.	.	MAF_USDA=27.083
NC_035100.1	32445682	.	T	G	.	.	MAF_USDA=6.25
NC_035100.1	32445688	.	C	A	.	.	MAF_USDA=11.765
NC_035100.1	32445714	.	G	C	.	.	MAF_USDA=2.459
NC_035100.1	32445717	.	C	T	.	.	MAF_USDA=1.639
NC_035100.1	32445728	.	C	T	.	.	MAF_INRAE=7.5;MAF_USDA=4.098
NC_035100.1	32445759	.	A	T	.	.	MAF_USDA=3.529
NC_035100.1	32445762	.	G	A	.	.	MAF_USDA=6.471
NC_035100.1	32445809	.	G	A	.	.	MAF_INRAE=2.5
NC_035100.1	32445861	.	C	G	.	.	MAF_INRAE=1.667
NC_035100.1	32447174	.	A	G	.	.	MAF_USDA=27.711
NC_035100.1	32447185	.	C	G	.	.	MAF_USDA=1.639
NC_035100.1	32447231	.	G	A	.	.	MAF_USDA=4.167
NC_035100.1	32447249	.	A	G	.	.	MAF_USDA=8.235
NC_035100.1	32447256	.	G	T	.	.	MAF_USDA=4.098
NC_035100.1	32447326	.	C	T	.	.	MAF_USDA=10.417
NC_035100.1	32447335	.	A	G	.	.	MAF_INRAE=1.667
NC_035100.1	32447339	.	G	T	.	.	MAF_INRAE=1.667
NC_035100.1	32447342	.	A	T	.	.	MAF_INRAE=1.667
NC_035100.1	32447346	.	G	T	.	.	MAF_INRAE=4.167
NC_035100.1	32447390	.	A	G	.	.	MAF_INRAE=15.789;MAF_USDA=25.882
NC_035100.1	32447413	.	A	C	.	.	MAF_INRAE=8.861;MAF_USDA=17.647
NC_035100.1	32447455	.	A	G	.	.	MAF_INRAE=26.316;MAF_USDA=10.588
NC_035100.1	32447485	.	T	A	.	.	MAF_INRAE=42.105
NC_035100.1	32447557	.	C	T	.	.	MAF_INRAE=21.053;MAF_USDA=4.098
NC_035100.1	32447595	.	C	G	.	.	MAF_USDA=2.459
NC_035100.1	32447634	.	A	G	.	.	MAF_INRAE=17.722;MAF_USDA=27.647
NC_035100.1	32447642	.	T	A	.	.	MAF_INRAE=41.772;MAF_USDA=28.824
NC_035100.1	32447657	.	G	A	.	.	MAF_INRAE=9.494;MAF_USDA=17.647
NC_035100.1	32447685	.	A	T	.	.	MAF_USDA=1.639
NC_035100.1	32447762	.	G	A	.	.	MAF_USDA=2.459
NC_035100.1	32447770	.	T	C	.	.	MAF_USDA=6.557
NC_035100.1	32447812	.	C	T	.	.	MAF_USDA=25.882
NC_035100.1	32447844	.	T	G	.	.	MAF_USDA=37.5
NC_035100.1	32447848	.	T	A	.	.	MAF_USDA=42.353
NC_035100.1	32447954	.	C	T	.	.	MAF_INRAE=26.316;MAF_USDA=8.235
NC_035100.1	32448018	.	C	T	.	.	MAF_INRAE=21.053
NC_035100.1	32448029	.	G	A	.	.	MAF_USDA=4.098
NC_035100.1	32448133	.	A	G	.	.	MAF_INRAE=31.579;MAF_USDA=29.167
NC_035100.1	32448154	.	T	C	.	.	MAF_USDA=5.738
NC_035100.1	32448158	.	C	T	.	.	MAF_USDA=1.639
NC_035100.1	32448182	.	G	A	.	.	MAF_USDA=2.459
NC_035100.1	32448206	.	T	G	.	.	MAF_INRAE=15.789;MAF_USDA=20.833
NC_035100.1	32448232	.	C	G	.	.	MAF_INRAE=10.526
NC_035100.1	32448256	.	T	C	.	.	MAF_INRAE=42.105;MAF_USDA=19.048
NC_035100.1	32448257	.	G	A	.	.	MAF_USDA=6.548
NC_035100.1	32448266	.	T	A	.	.	MAF_USDA=15.476
NC_035100.1	32448279	.	T	G	.	.	MAF_INRAE=10.526;MAF_USDA=1.639
NC_035100.1	32448301	.	A	T	.	.	MAF_INRAE=26.316;MAF_USDA=12.353
NC_035100.1	32448330	.	T	G	.	.	MAF_INRAE=31.646;MAF_USDA=26.471
NC_035100.1	32448499	.	C	A	.	.	MAF_USDA=7.647
NC_035100.1	32448505	.	C	T	.	.	MAF_USDA=3.279
NC_035100.1	32448521	.	C	A	.	.	MAF_USDA=4.706
NC_035100.1	32448631	.	T	C	.	.	MAF_INRAE=1.667;MAF_USDA=4.167
NC_035100.1	32448633	.	G	A	.	.	MAF_INRAE=26.316;MAF_USDA=10.588
NC_035100.1	32448634	.	G	T	.	.	MAF_USDA=7.647
NC_035100.1	32448658	.	C	A	.	.	MAF_INRAE=1.667;MAF_USDA=4.167
NC_035100.1	32448661	.	C	T	.	.	MAF_INRAE=32.278;MAF_USDA=26.786
NC_035100.1	32448707	.	G	A	.	.	MAF_USDA=7.059
NC_035100.1	32448730	.	T	C	.	.	MAF_INRAE=39.873;MAF_USDA=27.647
NC_035100.1	32448751	.	C	T	.	.	MAF_INRAE=21.053;MAF_USDA=10.0
NC_035100.1	32448778	.	C	A	.	.	MAF_INRAE=47.368;MAF_USDA=47.647
NC_035100.1	32448799	.	A	T	.	.	MAF_INRAE=47.368;MAF_USDA=41.667
NC_035100.1	32448802	.	T	G	.	.	MAF_USDA=41.667
NC_035100.1	32448804	.	A	T	.	.	MAF_USDA=41.667
NC_035100.1	32448805	.	T	A	.	.	MAF_USDA=41.667
NC_035100.1	32448814	.	A	T	.	.	MAF_INRAE=47.368;MAF_USDA=42.262
NC_035100.1	32448815	.	T	A	.	.	MAF_USDA=41.667
NC_035100.1	32448819	.	C	G	.	.	MAF_USDA=31.25
NC_035100.1	32452679	.	G	A	.	.	MAF_USDA=1.724
NC_035100.1	32452738	.	C	T	.	.	MAF_USDA=4.217
NC_035100.1	32452739	.	G	A	.	.	MAF_USDA=5.357
NC_035100.1	32452746	.	G	T	.	.	MAF_USDA=1.667
NC_035100.1	32452751	.	A	G	.	.	MAF_USDA=4.167
NC_035100.1	32452771	.	G	A	.	.	MAF_USDA=7.059
NC_035100.1	32452772	.	C	T	.	.	MAF_USDA=8.235
NC_035100.1	32452805	.	A	T	.	.	MAF_INRAE=5.0
NC_035100.1	32452814	.	G	A	.	.	MAF_INRAE=26.316;MAF_USDA=8.929
NC_035100.1	32452829	.	T	C	.	.	MAF_USDA=2.5
NC_035100.1	32452830	.	G	T	.	.	MAF_USDA=1.667
NC_035100.1	32452835	.	G	T	.	.	MAF_USDA=8.434
NC_035100.1	32452847	.	G	A	.	.	MAF_USDA=9.016
NC_035100.1	32452848	.	C	T	.	.	MAF_USDA=4.098
NC_035100.1	32452852	.	T	A	.	.	MAF_USDA=36.31
NC_035100.1	32452854	.	T	A	.	.	MAF_USDA=37.5
NC_035100.1	32452857	.	T	A	.	.	MAF_USDA=2.381
NC_035100.1	32452859	.	T	G	.	.	MAF_USDA=1.639
NC_035100.1	32452881	.	A	T	.	.	MAF_USDA=40.0
NC_035100.1	32452888	.	T	G	.	.	MAF_USDA=27.083
NC_035100.1	32452913	.	G	A	.	.	MAF_USDA=1.639
NC_035100.1	32452952	.	G	T	.	.	MAF_USDA=4.706
NC_035100.1	32453024	.	G	A	.	.	MAF_INRAE=1.667;MAF_USDA=6.548
NC_035100.1	32453042	.	C	A	.	.	MAF_INRAE=41.772;MAF_USDA=32.353
NC_035100.1	32453045	.	G	A	.	.	MAF_INRAE=40.0;MAF_USDA=31.765
NC_035100.1	32453046	.	A	C	.	.	MAF_INRAE=31.667;MAF_USDA=19.412
NC_035100.1	32453054	.	T	C	.	.	MAF_INRAE=42.405;MAF_USDA=31.176
NC_035100.1	32453056	.	G	A	.	.	MAF_INRAE=40.833;MAF_USDA=30.588
NC_035100.1	32453088	.	C	T	.	.	MAF_INRAE=8.333;MAF_USDA=8.235
NC_035100.1	32453090	.	A	G	.	.	MAF_INRAE=7.5
NC_035100.1	32453118	.	T	C	.	.	MAF_USDA=2.459
NC_035100.1	32453132	.	T	C	.	.	MAF_INRAE=6.667;MAF_USDA=1.639
NC_035100.1	32453139	.	T	G	.	.	MAF_USDA=2.459
NC_035100.1	32453153	.	T	C	.	.	MAF_USDA=2.459
NC_035100.1	32453188	.	C	T	.	.	MAF_INRAE=25.949;MAF_USDA=10.0
NC_035100.1	32453199	.	G	T	.	.	MAF_USDA=12.941
NC_035100.1	32453209	.	C	T	.	.	MAF_INRAE=6.667
NC_035100.1	32453232	.	G	A	.	.	MAF_USDA=1.639
NC_035100.1	32453326	.	A	C	.	.	MAF_INRAE=23.418;MAF_USDA=20.588
NC_035100.1	32453373	.	G	T	.	.	MAF_INRAE=16.456;MAF_USDA=30.588
NC_035100.1	32453407	.	T	C	.	.	MAF_INRAE=16.456;MAF_USDA=43.75
NC_035100.1	32453412	.	G	A	.	.	MAF_INRAE=43.038;MAF_USDA=34.118
NC_035100.1	32453424	.	A	C	.	.	MAF_INRAE=16.456;MAF_USDA=33.529
NC_035100.1	32453430	.	T	A	.	.	MAF_INRAE=16.456;MAF_USDA=48.235
NC_035100.1	32453530	.	C	T	.	.	MAF_USDA=2.459
NC_035100.1	32453535	.	T	G	.	.	MAF_INRAE=44.937;MAF_USDA=38.824
NC_035100.1	32453552	.	G	A	.	.	MAF_INRAE=4.167
NC_035100.1	32453584	.	C	T	.	.	MAF_USDA=1.639
NC_035100.1	32453586	.	T	A	.	.	MAF_USDA=1.639
NC_035100.1	32458213	.	C	T	.	.	MAF_USDA=6.25
NC_035100.1	32458256	.	C	T	.	.	MAF_USDA=1.667
NC_035100.1	32458292	.	C	G	.	.	MAF_USDA=4.167
NC_035100.1	32458569	.	C	A	.	.	MAF_USDA=8.235
NC_035100.1	32458571	.	T	G	.	.	MAF_USDA=44.118
NC_035100.1	32458582	.	G	C	.	.	MAF_USDA=3.279
NC_035100.1	32458650	.	G	T	.	.	MAF_INRAE=7.5;MAF_USDA=7.377
NC_035100.1	32458652	.	T	A	.	.	MAF_INRAE=36.842;MAF_USDA=42.353
NC_035100.1	32458677	.	C	T	.	.	MAF_INRAE=14.557;MAF_USDA=14.118
NC_035100.1	32458695	.	A	C	.	.	MAF_USDA=4.098
NC_035100.1	32458789	.	T	A,G	.	.	MAF_INRAE=4.167;MAF_USDA=15.294
NC_035100.1	32458794	.	C	T	.	.	MAF_USDA=13.529
NC_035100.1	32458807	.	G	A	.	.	MAF_INRAE=15.833;MAF_USDA=20.588
NC_035100.1	32458830	.	A	T	.	.	MAF_INRAE=20.0;MAF_USDA=31.176
NC_035100.1	32458834	.	C	A	.	.	MAF_USDA=2.459
NC_035100.1	32458844	.	T	C	.	.	MAF_USDA=2.459
NC_035100.1	32458890	.	C	A	.	.	MAF_INRAE=15.19;MAF_USDA=7.647
NC_035100.1	32458944	.	A	C	.	.	MAF_USDA=5.738
NC_035100.1	32459008	.	C	T	.	.	MAF_INRAE=42.405;MAF_USDA=30.0
NC_035100.1	32459062	.	T	A	.	.	MAF_USDA=6.557
NC_035100.1	32459082	.	C	T	.	.	MAF_USDA=13.529
NC_035100.1	32459194	.	C	A	.	.	MAF_INRAE=15.823;MAF_USDA=10.0
NC_035100.1	32459200	.	T	C	.	.	MAF_INRAE=3.333
NC_035100.1	32459212	.	G	T	.	.	MAF_INRAE=7.5;MAF_USDA=4.098
NC_035100.1	32459218	.	C	T	.	.	MAF_INRAE=43.671;MAF_USDA=23.529
NC_035100.1	32459263	.	G	T	.	.	MAF_INRAE=3.333
NC_035100.1	32459269	.	A	G	.	.	MAF_USDA=11.765
NC_035100.1	32459275	.	C	T	.	.	MAF_USDA=7.647
NC_035100.1	32459276	.	G	A	.	.	MAF_USDA=21.176
NC_035100.1	32459297	.	A	G	.	.	MAF_USDA=5.357
NC_035100.1	32459354	.	C	T	.	.	MAF_INRAE=37.975;MAF_USDA=40.0
NC_035100.1	32459379	.	G	A	.	.	MAF_INRAE=25.949;MAF_USDA=29.412
NC_035100.1	32459380	.	A	G	.	.	MAF_INRAE=35.833;MAF_USDA=30.588
NC_035100.1	32459405	.	G	T	.	.	MAF_USDA=4.918
NC_035100.1	32459425	.	G	T	.	.	MAF_INRAE=5.0
NC_035100.1	32459432	.	A	G	.	.	MAF_INRAE=17.722;MAF_USDA=32.353
NC_035100.1	32459536	.	A	C	.	.	MAF_USDA=32.941
NC_035100.1	32459559	.	T	C	.	.	MAF_INRAE=10.526;MAF_USDA=12.941
NC_035100.1	32459572	.	C	A	.	.	MAF_USDA=2.353
NC_035100.1	32459590	.	G	T	.	.	MAF_USDA=3.279
NC_035100.1	32459669	.	T	G	.	.	MAF_USDA=7.5
NC_035100.1	32461577	.	C	G	.	.	MAF_USDA=13.043
NC_035100.1	32461824	.	G	A	.	.	MAF_USDA=1.667
NC_035100.1	32461841	.	A	T	.	.	MAF_USDA=2.976
NC_035100.1	32461858	.	A	T	.	.	MAF_INRAE=6.667;MAF_USDA=5.0
NC_035100.1	32461908	.	A	G	.	.	MAF_INRAE=36.842;MAF_USDA=7.738
NC_035100.1	32461909	.	G	A	.	.	MAF_USDA=7.738
NC_035100.1	32462008	.	A	C	.	.	MAF_USDA=3.333
NC_035100.1	32462070	.	C	A	.	.	MAF_INRAE=10.526
NC_035100.1	32462188	.	A	C	.	.	MAF_USDA=4.167
NC_035100.1	32462202	.	C	A	.	.	MAF_USDA=3.333
NC_035100.1	32462220	.	C	T	.	.	MAF_USDA=5.357
NC_035100.1	32462227	.	A	G	.	.	MAF_USDA=45.833
NC_035100.1	32462265	.	G	A	.	.	MAF_USDA=33.133
NC_035100.1	32464414	.	G	A	.	.	MAF_USDA=3.39
NC_035100.1	32464420	.	A	T	.	.	MAF_USDA=14.407
NC_035100.1	32464425	.	A	G	.	.	MAF_USDA=18.235
NC_035100.1	32464443	.	G	A	.	.	MAF_USDA=4.098
NC_035100.1	32464448	.	C	G	.	.	MAF_USDA=35.294
NC_035100.1	32464449	.	A	T	.	.	MAF_USDA=43.75
NC_035100.1	32464604	.	C	T	.	.	MAF_INRAE=2.632
NC_035100.1	32464637	.	G	T	.	.	MAF_INRAE=2.632
NC_035100.1	32464679	.	C	A	.	.	MAF_INRAE=2.5
NC_035100.1	32464680	.	A	G	.	.	MAF_INRAE=2.5
NC_035100.1	32464713	.	G	A	.	.	MAF_USDA=1.639
NC_035100.1	32464772	.	C	T	.	.	MAF_INRAE=4.167
NC_035100.1	32464782	.	G	A	.	.	MAF_USDA=8.333
NC_035100.1	32464785	.	G	A	.	.	MAF_INRAE=10.0
NC_035100.1	32464810	.	A	G	.	.	MAF_INRAE=9.167
NC_035100.1	32464811	.	C	A	.	.	MAF_INRAE=34.167
NC_035100.1	32464823	.	G	A	.	.	MAF_INRAE=9.167
NC_035100.1	32464868	.	T	C	.	.	MAF_USDA=18.033
NC_035100.1	32464877	.	C	T	.	.	MAF_USDA=1.639
NC_035100.1	32464882	.	C	A	.	.	MAF_INRAE=10.526
NC_035100.1	32464883	.	C	T	.	.	MAF_INRAE=20.0
NC_035100.1	32464897	.	G	A	.	.	MAF_INRAE=18.333
NC_035100.1	32464901	.	C	A	.	.	MAF_INRAE=1.667
NC_035100.1	32464908	.	G	A	.	.	MAF_USDA=10.656
NC_035100.1	32464919	.	C	A	.	.	MAF_INRAE=15.833
NC_035100.1	32464929	.	T	C	.	.	MAF_USDA=2.353
NC_035100.1	32464931	.	C	T	.	.	MAF_INRAE=15.833
NC_035100.1	32464975	.	G	T	.	.	MAF_USDA=20.0
NC_035100.1	32464985	.	G	T	.	.	MAF_INRAE=10.0;MAF_USDA=18.824
NC_035100.1	32464998	.	C	T	.	.	MAF_INRAE=14.167;MAF_USDA=13.115
NC_035100.1	32465003	.	A	T	.	.	MAF_INRAE=14.167;MAF_USDA=15.574
NC_035100.1	32465006	.	G	A	.	.	MAF_INRAE=14.167;MAF_USDA=14.754
NC_035100.1	32465008	.	C	T	.	.	MAF_INRAE=14.167;MAF_USDA=14.754
NC_035100.1	32465019	.	T	C	.	.	MAF_INRAE=11.667;MAF_USDA=25.41
NC_035100.1	32465020	.	G	A	.	.	MAF_INRAE=11.667;MAF_USDA=27.049
NC_035100.1	32465033	.	T	G	.	.	MAF_INRAE=10.833;MAF_USDA=31.176
NC_035100.1	32465037	.	G	C	.	.	MAF_INRAE=8.333;MAF_USDA=10.588
NC_035100.1	32465053	.	C	T	.	.	MAF_INRAE=22.5;MAF_USDA=27.083
NC_035100.1	32465056	.	G	T	.	.	MAF_INRAE=22.5;MAF_USDA=29.167
NC_035100.1	32465061	.	G	T	.	.	MAF_INRAE=22.5;MAF_USDA=29.167
NC_035100.1	32465074	.	A	C	.	.	MAF_INRAE=11.667
NC_035100.1	32465090	.	C	A	.	.	MAF_USDA=8.824
NC_035100.1	32465117	.	T	C	.	.	MAF_INRAE=10.0
NC_035100.1	32465153	.	T	C	.	.	MAF_INRAE=19.167
NC_035100.1	32465157	.	A	G	.	.	MAF_INRAE=18.333
NC_035100.1	32465180	.	G	A	.	.	MAF_INRAE=9.167
NC_035100.1	32465189	.	A	C	.	.	MAF_INRAE=8.333
NC_035100.1	32465199	.	C	A	.	.	MAF_INRAE=5.0
NC_035100.1	32465204	.	C	A	.	.	MAF_INRAE=8.333
NC_035100.1	32465213	.	G	T	.	.	MAF_INRAE=7.5
NC_035100.1	32465217	.	G	A	.	.	MAF_INRAE=6.667
NC_035100.1	32465224	.	T	G	.	.	MAF_INRAE=5.0
NC_035100.1	32465241	.	A	C	.	.	MAF_INRAE=23.418;MAF_USDA=10.588
NC_035100.1	32465283	.	G	T	.	.	MAF_INRAE=4.167;MAF_USDA=3.529
NC_035100.1	32465306	.	T	G	.	.	MAF_USDA=2.353
NC_035100.1	32465308	.	T	G	.	.	MAF_INRAE=23.418;MAF_USDA=19.412
NC_035100.1	32465376	.	C	T	.	.	MAF_INRAE=2.5;MAF_USDA=4.918
NC_035100.1	32465379	.	A	G	.	.	MAF_INRAE=40.506;MAF_USDA=20.0
NC_035100.1	32465405	.	T	A	.	.	MAF_USDA=3.529
NC_035100.1	32465420	.	T	C	.	.	MAF_USDA=2.459
NC_035100.1	32465445	.	C	T	.	.	MAF_USDA=13.529
NC_035100.1	32465470	.	C	T	.	.	MAF_USDA=20.0
NC_035100.1	32465476	.	T	A	.	.	MAF_USDA=21.176
NC_035100.1	32465477	.	C	G	.	.	MAF_USDA=23.529
NC_035100.1	32465483	.	A	T	.	.	MAF_USDA=25.882
NC_035100.1	32465491	.	A	T	.	.	MAF_USDA=39.583
NC_035100.1	32465551	.	A	T	.	.	MAF_USDA=2.083
NC_035100.1	32465583	.	C	T	.	.	MAF_USDA=4.918
NC_035100.1	32465602	.	T	A	.	.	MAF_USDA=19.672
NC_035100.1	32465609	.	C	A	.	.	MAF_INRAE=3.333;MAF_USDA=5.882
NC_035100.1	32465675	.	G	A	.	.	MAF_USDA=14.118
NC_035100.1	32465709	.	G	A	.	.	MAF_USDA=8.824
NC_035100.1	32465782	.	T	G	.	.	MAF_INRAE=23.418;MAF_USDA=19.412
NC_035100.1	32465786	.	A	C	.	.	MAF_INRAE=27.5;MAF_USDA=9.412
NC_035100.1	32465804	.	T	A	.	.	MAF_INRAE=23.418;MAF_USDA=10.0
NC_035100.1	32465877	.	G	A	.	.	MAF_USDA=2.459
NC_035100.1	32465882	.	A	G	.	.	MAF_INRAE=23.418;MAF_USDA=20.0
NC_035100.1	32465964	.	A	T	.	.	MAF_USDA=2.459
NC_035100.1	32465971	.	C	A	.	.	MAF_USDA=9.412
NC_035100.1	32465974	.	C	T	.	.	MAF_INRAE=46.835;MAF_USDA=46.471
NC_035100.1	32466030	.	A	G	.	.	MAF_USDA=9.412
NC_035100.1	32466088	.	G	C	.	.	MAF_USDA=5.294
NC_035100.1	32466093	.	C	T	.	.	MAF_INRAE=27.5;MAF_USDA=10.0
NC_035100.1	32466118	.	A	T	.	.	MAF_USDA=12.5
NC_035100.1	32466162	.	A	G	.	.	MAF_USDA=10.0
NC_035100.1	32466173	.	C	T	.	.	MAF_USDA=4.098
NC_035100.1	32466295	.	C	A	.	.	MAF_USDA=15.574
NC_035100.1	32466313	.	T	C	.	.	MAF_USDA=7.377
NC_035100.1	32466327	.	C	G	.	.	MAF_INRAE=6.667
NC_035100.1	32466350	.	A	T	.	.	MAF_USDA=24.118
NC_035100.1	32466354	.	C	G	.	.	MAF_USDA=21.176
NC_035100.1	32466366	.	A	C	.	.	MAF_USDA=12.5
NC_035100.1	32466378	.	G	A	.	.	MAF_USDA=25.0
NC_035100.1	32466383	.	T	A	.	.	MAF_USDA=12.353
NC_035100.1	32466401	.	C	A	.	.	MAF_USDA=7.5
NC_035100.1	32466436	.	T	A	.	.	MAF_USDA=5.882
NC_035100.1	32466450	.	T	C	.	.	MAF_USDA=31.176
NC_035100.1	32466452	.	T	A	.	.	MAF_USDA=34.706
NC_035100.1	32466470	.	C	A	.	.	MAF_USDA=12.5
NC_035100.1	32466488	.	C	A	.	.	MAF_USDA=14.583
NC_035100.1	32466489	.	C	G	.	.	MAF_USDA=14.583
NC_035100.1	32466524	.	G	T	.	.	MAF_USDA=17.647
NC_035100.1	32466532	.	C	A	.	.	MAF_USDA=10.417
NC_035100.1	32466540	.	A	G	.	.	MAF_USDA=1.639
NC_035100.1	32466542	.	C	A	.	.	MAF_USDA=12.5
NC_035100.1	32466573	.	G	T	.	.	MAF_USDA=7.059
NC_035100.1	32466579	.	A	C	.	.	MAF_USDA=19.412
NC_035100.1	32466592	.	G	T	.	.	MAF_USDA=5.882
NC_035100.1	32466620	.	G	T	.	.	MAF_USDA=7.647
NC_035100.1	32466703	.	C	A	.	.	MAF_INRAE=24.051;MAF_USDA=20.0
NC_035100.1	32466792	.	T	A	.	.	MAF_USDA=29.167
NC_035100.1	32466830	.	T	C	.	.	MAF_USDA=33.333
NC_035100.1	32468396	.	A	G	.	.	MAF_INRAE=10.526
NC_035100.1	32468492	.	G	T	.	.	MAF_USDA=4.118
NC_035100.1	32468496	.	A	G	.	.	MAF_USDA=4.167
NC_035100.1	32468501	.	A	G	.	.	MAF_INRAE=10.526;MAF_USDA=20.588
NC_035100.1	32468521	.	C	A	.	.	MAF_USDA=3.529
NC_035100.1	32471321	.	T	A	.	.	MAF_USDA=37.5
NC_035100.1	32471351	.	G	A	.	.	MAF_USDA=4.167
NC_035100.1	32471393	.	C	G	.	.	MAF_USDA=12.5
NC_035100.1	32471449	.	A	G	.	.	MAF_USDA=8.333
NC_035100.1	32471461	.	G	A	.	.	MAF_USDA=16.667
NC_035100.1	32471464	.	A	G	.	.	MAF_USDA=2.174
NC_035100.1	32471469	.	C	T	.	.	MAF_USDA=19.565
NC_035100.1	32477490	.	A	C	.	.	MAF_USDA=1.667
NC_035100.1	32477505	.	C	T	.	.	MAF_USDA=1.667
NC_035100.1	32477529	.	G	T	.	.	MAF_USDA=11.31
NC_035100.1	32477530	.	T	C	.	.	MAF_USDA=2.5
NC_035100.1	32477535	.	T	A	.	.	MAF_USDA=22.024
NC_035100.1	32477725	.	T	C	.	.	MAF_USDA=12.295
NC_035100.1	32477728	.	T	A	.	.	MAF_USDA=12.295
NC_035100.1	32477740	.	T	C	.	.	MAF_USDA=30.588
NC_035100.1	32477924	.	A	T	.	.	MAF_INRAE=3.333
NC_035100.1	32478008	.	T	A	.	.	MAF_USDA=2.459
NC_035100.1	32478050	.	G	C	.	.	MAF_INRAE=24.051
NC_035100.1	32478059	.	A	G	.	.	MAF_USDA=2.459
NC_035100.1	32478065	.	C	T	.	.	MAF_USDA=2.459
NC_035100.1	32478071	.	C	T	.	.	MAF_USDA=2.5
NC_035100.1	32478104	.	G	C	.	.	MAF_USDA=1.639
NC_035100.1	32478113	.	C	T	.	.	MAF_USDA=2.459
NC_035100.1	32478138	.	A	G	.	.	MAF_INRAE=26.582;MAF_USDA=10.588
NC_035100.1	32478142	.	A	G	.	.	MAF_INRAE=31.667;MAF_USDA=29.412
NC_035100.1	32478161	.	C	T	.	.	MAF_USDA=2.459
NC_035100.1	32478202	.	G	A	.	.	MAF_INRAE=36.842;MAF_USDA=10.417
NC_035100.1	32478207	.	G	A	.	.	MAF_INRAE=7.5;MAF_USDA=2.459
NC_035100.1	32478211	.	A	G	.	.	MAF_INRAE=32.278;MAF_USDA=39.583
NC_035100.1	32478249	.	G	A	.	.	MAF_INRAE=32.278;MAF_USDA=29.412
NC_035100.1	32478252	.	T	A	.	.	MAF_USDA=4.918
NC_035100.1	32478273	.	A	T	.	.	MAF_USDA=1.639
NC_035100.1	32478286	.	C	A	.	.	MAF_USDA=3.279
NC_035100.1	32478306	.	T	C	.	.	MAF_USDA=6.557
NC_035100.1	32478323	.	T	A	.	.	MAF_INRAE=15.19;MAF_USDA=17.059
NC_035100.1	32478328	.	C	A	.	.	MAF_INRAE=6.667;MAF_USDA=2.459
NC_035100.1	32478386	.	G	A	.	.	MAF_INRAE=32.278;MAF_USDA=44.118
NC_035100.1	32478476	.	G	A	.	.	MAF_USDA=6.557
NC_035100.1	32478509	.	A	C	.	.	MAF_INRAE=8.861;MAF_USDA=25.0
NC_035100.1	32478511	.	A	T	.	.	MAF_USDA=8.333
NC_035100.1	32478519	.	G	A	.	.	MAF_INRAE=26.316;MAF_USDA=17.647
NC_035100.1	32478547	.	T	C	.	.	MAF_USDA=2.459
NC_035100.1	32478550	.	G	T	.	.	MAF_INRAE=9.494;MAF_USDA=17.647
NC_035100.1	32478577	.	C	T	.	.	MAF_INRAE=4.167;MAF_USDA=4.098
NC_035100.1	32478615	.	C	T	.	.	MAF_INRAE=15.19
NC_035100.1	32478629	.	T	C	.	.	MAF_USDA=12.941
NC_035100.1	32478639	.	T	C	.	.	MAF_USDA=2.459
NC_035100.1	32478677	.	GCTGTCCTCCATGCCAT	GCTGTCCTCCATGCCAC	.	.	MAF_USDA=25.0
NC_035100.1	32478693	.	T	C	.	.	MAF_INRAE=26.316
NC_035100.1	32478707	.	A	T	.	.	MAF_INRAE=9.494;MAF_USDA=21.176
NC_035100.1	32478819	.	C	A	.	.	MAF_INRAE=15.19
NC_035100.1	32478861	.	C	T	.	.	MAF_USDA=3.529
NC_035100.1	32478885	.	T	C	.	.	MAF_INRAE=5.696
NC_035100.1	32479008	.	G	A	.	.	MAF_USDA=1.639
NC_035100.1	32479123	.	A	C	.	.	MAF_INRAE=50.0;MAF_USDA=25.294
NC_035100.1	32479144	.	A	C	.	.	MAF_USDA=1.639
NC_035100.1	32479182	.	T	C	.	.	MAF_INRAE=15.19;MAF_USDA=10.656
NC_035100.1	32479237	.	T	C	.	.	MAF_INRAE=45.0;MAF_USDA=11.765
NC_035100.1	32479244	.	T	A	.	.	MAF_INRAE=9.494;MAF_USDA=20.0
NC_035100.1	32479259	.	G	A	.	.	MAF_USDA=4.706
NC_035100.1	32479261	.	T	G	.	.	MAF_USDA=14.706
NC_035100.1	32479271	.	A	G	.	.	MAF_INRAE=9.494;MAF_USDA=27.647
NC_035100.1	32479293	.	A	T	.	.	MAF_INRAE=15.19;MAF_USDA=9.412
NC_035100.1	32479426	.	G	A	.	.	MAF_INRAE=44.937;MAF_USDA=40.588
NC_035100.1	32479462	.	C	G	.	.	MAF_USDA=7.059
NC_035100.1	32479494	.	T	C	.	.	MAF_USDA=1.639
NC_035100.1	32479495	.	C	T	.	.	MAF_USDA=1.639
NC_035100.1	32479496	.	A	G	.	.	MAF_INRAE=2.5;MAF_USDA=8.235
NC_035100.1	32479537	.	T	C	.	.	MAF_USDA=3.279
NC_035100.1	32479567	.	A	G	.	.	MAF_USDA=4.918
NC_035100.1	32479593	.	A	G	.	.	MAF_USDA=2.5
NC_035100.1	32479620	.	T	C	.	.	MAF_USDA=35.417
NC_035100.1	32479622	.	A	T	.	.	MAF_USDA=35.417
NC_035100.1	32479632	.	C	T	.	.	MAF_INRAE=26.316;MAF_USDA=44.118
NC_035100.1	32479638	.	G	T	.	.	MAF_INRAE=47.368;MAF_USDA=50.0
NC_035100.1	32479651	.	C	T	.	.	MAF_USDA=4.918
NC_035100.1	32479686	.	C	T	.	.	MAF_USDA=1.765
NC_035100.1	32479713	.	A	C	.	.	MAF_USDA=39.583
NC_035100.1	32479724	.	C	A	.	.	MAF_INRAE=47.368;MAF_USDA=17.647
NC_035100.1	32479815	.	C	T	.	.	MAF_USDA=12.353
NC_035100.1	32479826	.	C	A	.	.	MAF_USDA=10.0
NC_035100.1	32479883	.	C	G	.	.	MAF_USDA=10.241
NC_035100.1	32480618	.	T	G	.	.	MAF_USDA=37.349
NC_035100.1	32480628	.	G	A	.	.	MAF_USDA=40.361
NC_035100.1	32480660	.	C	T	.	.	MAF_USDA=9.524
NC_035100.1	32480669	.	A	C	.	.	MAF_USDA=10.119
NC_035100.1	32480715	.	A	G	.	.	MAF_USDA=1.695
NC_035100.1	32480780	.	T	G	.	.	MAF_USDA=5.882
NC_035100.1	32480791	.	T	C	.	.	MAF_USDA=43.529
NC_035100.1	32480814	.	G	T	.	.	MAF_INRAE=48.734;MAF_USDA=28.824
NC_035100.1	32480911	.	A	G	.	.	MAF_INRAE=26.316;MAF_USDA=10.588
NC_035100.1	32480927	.	C	A	.	.	MAF_USDA=1.639
NC_035100.1	32480985	.	A	C	.	.	MAF_INRAE=11.392;MAF_USDA=23.529
NC_035100.1	32481027	.	C	A	.	.	MAF_INRAE=10.526;MAF_USDA=9.412
NC_035100.1	32481035	.	C	T	.	.	MAF_INRAE=21.053;MAF_USDA=8.824
NC_035100.1	32481036	.	T	G	.	.	MAF_INRAE=9.167;MAF_USDA=22.353
NC_035100.1	32481043	.	G	T	.	.	MAF_INRAE=21.053;MAF_USDA=11.765
NC_035100.1	32481047	.	T	C	.	.	MAF_INRAE=27.5;MAF_USDA=18.235
NC_035100.1	32481048	.	G	T	.	.	MAF_INRAE=20.253;MAF_USDA=11.765
NC_035100.1	32481101	.	G	A	.	.	MAF_INRAE=26.316;MAF_USDA=10.0
NC_035100.1	32481106	.	A	T	.	.	MAF_INRAE=26.316;MAF_USDA=11.176
NC_035100.1	32481126	.	T	G	.	.	MAF_USDA=2.459
NC_035100.1	32481129	.	A	C	.	.	MAF_INRAE=40.506;MAF_USDA=37.059
NC_035100.1	32481143	.	G	A	.	.	MAF_INRAE=21.053
NC_035100.1	32481175	.	G	A	.	.	MAF_USDA=1.639
NC_035100.1	32481220	.	C	G	.	.	MAF_INRAE=20.886;MAF_USDA=32.941
NC_035100.1	32481266	.	G	T	.	.	MAF_USDA=8.333
NC_035100.1	32481328	.	G	T	.	.	MAF_USDA=1.639
NC_035100.1	32481377	.	A	G	.	.	MAF_INRAE=26.316;MAF_USDA=17.647
NC_035100.1	32481381	.	T	G	.	.	MAF_INRAE=6.667;MAF_USDA=9.412
NC_035100.1	32481385	.	G	A	.	.	MAF_INRAE=26.316;MAF_USDA=12.941
NC_035100.1	32481421	.	A	G	.	.	MAF_USDA=6.557
NC_035100.1	32481488	.	C	A	.	.	MAF_USDA=4.706
NC_035100.1	32481532	.	C	T	.	.	MAF_USDA=3.279
NC_035100.1	32481675	.	A	T	.	.	MAF_USDA=2.459
NC_035100.1	32481732	.	A	G	.	.	MAF_USDA=1.639
NC_035100.1	32481847	.	C	T	.	.	MAF_INRAE=11.667;MAF_USDA=13.636
NC_035100.1	32481861	.	G	C	.	.	MAF_INRAE=11.667;MAF_USDA=11.905
NC_035100.1	32481869	.	C	A	.	.	MAF_USDA=22.917
NC_035100.1	32481882	.	C	T	.	.	MAF_USDA=2.459
NC_035100.1	32481887	.	T	C	.	.	MAF_USDA=4.118
NC_035100.1	32481891	.	C	T	.	.	MAF_USDA=2.459
NC_035100.1	32481967	.	A	T	.	.	MAF_INRAE=26.316;MAF_USDA=30.588
NC_035100.1	32482040	.	G	A	.	.	MAF_USDA=2.459
NC_035100.1	32482045	.	G	C	.	.	MAF_INRAE=21.053;MAF_USDA=5.882
NC_035100.1	32482054	.	T	A	.	.	MAF_USDA=5.882
NC_035100.1	32482159	.	C	T	.	.	MAF_INRAE=49.367;MAF_USDA=39.412
NC_035100.1	32482180	.	A	C	.	.	MAF_USDA=3.529
NC_035100.1	32482181	.	A	C	.	.	MAF_INRAE=13.291;MAF_USDA=24.706
NC_035100.1	32482183	.	G	A	.	.	MAF_INRAE=3.797
NC_035100.1	32482226	.	A	T	.	.	MAF_USDA=48.333
NC_035100.1	32482298	.	T	A	.	.	MAF_INRAE=10.127;MAF_USDA=15.882
NC_035100.1	32482308	.	A	T	.	.	MAF_INRAE=5.263;MAF_USDA=6.25
NC_035100.1	32482318	.	T	A	.	.	MAF_INRAE=6.667
NC_035100.1	32482351	.	A	G	.	.	MAF_USDA=2.459
NC_035100.1	32482362	.	A	G	.	.	MAF_USDA=6.471
NC_035100.1	32482363	.	T	C	.	.	MAF_INRAE=5.063;MAF_USDA=4.118
NC_035100.1	32482407	.	A	C	.	.	MAF_USDA=4.118
NC_035100.1	32482481	.	C	T	.	.	MAF_USDA=1.639
NC_035100.1	32482492	.	T	C	.	.	MAF_USDA=1.639
NC_035100.1	32482574	.	G	A	.	.	MAF_USDA=8.696
NC_035100.1	32482583	.	C	T	.	.	MAF_USDA=8.696
NC_035100.1	32482783	.	C	T	.	.	MAF_INRAE=39.873;MAF_USDA=25.0
NC_035100.1	32482806	.	G	A	.	.	MAF_USDA=8.333
NC_035100.1	32482816	.	G	A	.	.	MAF_USDA=4.167
NC_035100.1	32482882	.	T	C	.	.	MAF_USDA=3.529
NC_035100.1	32482903	.	G	A	.	.	MAF_INRAE=5.0;MAF_USDA=15.882
NC_035100.1	32482937	.	T	G	.	.	MAF_INRAE=5.833;MAF_USDA=6.25
NC_035100.1	32483025	.	A	C	.	.	MAF_USDA=5.294
NC_035100.1	32483058	.	A	G	.	.	MAF_USDA=13.529
NC_035100.1	32483061	.	A	G	.	.	MAF_USDA=8.824
NC_035100.1	32483131	.	C	T	.	.	MAF_INRAE=21.053;MAF_USDA=5.294
NC_035100.1	32483134	.	T	C	.	.	MAF_INRAE=31.579;MAF_USDA=28.235
NC_035100.1	32483147	.	G	A	.	.	MAF_INRAE=6.667;MAF_USDA=1.639
NC_035100.1	32483149	.	C	A	.	.	MAF_USDA=14.706
NC_035100.1	32483205	.	T	G	.	.	MAF_INRAE=39.167;MAF_USDA=20.833
NC_035100.1	32483211	.	C	A	.	.	MAF_USDA=2.459
NC_035100.1	32483218	.	G	T	.	.	MAF_USDA=2.459
NC_035100.1	32483224	.	T	C	.	.	MAF_USDA=6.471
NC_035100.1	32483269	.	G	T	.	.	MAF_INRAE=12.658;MAF_USDA=27.059
NC_035100.1	32483309	.	G	A	.	.	MAF_USDA=1.765
NC_035100.1	32483311	.	T	G	.	.	MAF_INRAE=6.667;MAF_USDA=37.059
NC_035100.1	32483379	.	C	T	.	.	MAF_USDA=1.639
NC_035100.1	32483392	.	A	G	.	.	MAF_USDA=4.706
NC_035100.1	32483400	.	C	G	.	.	MAF_INRAE=48.734;MAF_USDA=24.706
NC_035100.1	32483447	.	C	T	.	.	MAF_INRAE=21.053;MAF_USDA=6.471
NC_035100.1	32483473	.	G	A	.	.	MAF_USDA=8.333
NC_035100.1	32483500	.	T	A	.	.	MAF_USDA=10.0
NC_035100.1	32483504	.	T	C	.	.	MAF_INRAE=21.053;MAF_USDA=10.588
NC_035100.1	32483507	.	A	G	.	.	MAF_USDA=1.639
NC_035100.1	32483519	.	T	C	.	.	MAF_USDA=42.353
NC_035100.1	32483530	.	T	C	.	.	MAF_USDA=4.118
NC_035100.1	32483533	.	G	T	.	.	MAF_USDA=42.353
NC_035100.1	32483536	.	C	G	.	.	MAF_USDA=42.353
NC_035100.1	32483574	.	C	A	.	.	MAF_INRAE=39.241;MAF_USDA=27.059
NC_035100.1	32483575	.	T	A	.	.	MAF_INRAE=22.152
NC_035100.1	32483617	.	A	G	.	.	MAF_USDA=4.706
NC_035100.1	32483631	.	C	T	.	.	MAF_USDA=3.279
NC_035100.1	32483702	.	G	A	.	.	MAF_INRAE=26.316;MAF_USDA=11.176
NC_035100.1	32483745	.	G	C	.	.	MAF_INRAE=10.526;MAF_USDA=7.059
NC_035100.1	32483752	.	C	T	.	.	MAF_INRAE=10.526;MAF_USDA=7.647
NC_035100.1	32483760	.	G	A	.	.	MAF_USDA=1.639
NC_035100.1	32483765	.	C	A	.	.	MAF_USDA=41.667
NC_035100.1	32483774	.	A	G	.	.	MAF_USDA=4.167
NC_035100.1	32483792	.	C	T	.	.	MAF_USDA=1.639
NC_035100.1	32483793	.	A	C	.	.	MAF_INRAE=22.152;MAF_USDA=7.059
NC_035100.1	32483796	.	T	G	.	.	MAF_USDA=1.639
NC_035100.1	32483834	.	C	G	.	.	MAF_USDA=2.459
NC_035100.1	32483875	.	C	A	.	.	MAF_USDA=2.353
NC_035100.1	32483917	.	T	C	.	.	MAF_USDA=2.459
NC_035100.1	32483938	.	T	A	.	.	MAF_USDA=25.0
NC_035100.1	32483944	.	T	C	.	.	MAF_USDA=22.917
NC_035100.1	32483972	.	T	G	.	.	MAF_USDA=4.167
NC_035100.1	32484046	.	C	A	.	.	MAF_USDA=27.083
NC_035100.1	32484103	.	T	C	.	.	MAF_USDA=35.417
NC_035100.1	32489400	.	C	T	.	.	MAF_USDA=27.083
NC_035100.1	32489432	.	A	G	.	.	MAF_USDA=29.167
NC_035100.1	32489474	.	G	T	.	.	MAF_USDA=18.75
NC_035100.1	32489494	.	T	C	.	.	MAF_USDA=31.25
NC_035100.1	32489502	.	G	T	.	.	MAF_USDA=10.417
NC_035100.1	32489528	.	T	A	.	.	MAF_USDA=31.25
NC_035100.1	32489548	.	T	C	.	.	MAF_USDA=31.25
NC_035100.1	32489579	.	A	T	.	.	MAF_USDA=1.667
NC_035100.1	32489692	.	A	T	.	.	MAF_USDA=4.167
NC_035100.1	32489830	.	G	A	.	.	MAF_USDA=1.639
NC_035100.1	32489947	.	C	T	.	.	MAF_INRAE=5.263;MAF_USDA=6.25
NC_035100.1	32489948	.	C	T	.	.	MAF_USDA=6.557
NC_035100.1	32490030	.	C	A	.	.	MAF_INRAE=17.722;MAF_USDA=15.882
NC_035100.1	32490094	.	C	A	.	.	MAF_INRAE=26.316;MAF_USDA=10.0
NC_035100.1	32490095	.	C	A	.	.	MAF_USDA=10.0
NC_035100.1	32490123	.	C	T	.	.	MAF_INRAE=42.105;MAF_USDA=17.059
NC_035100.1	32490141	.	C	T	.	.	MAF_USDA=7.627
NC_035100.1	32490254	.	C	T	.	.	MAF_INRAE=26.316
NC_035100.1	32490276	.	T	C	.	.	MAF_INRAE=4.167;MAF_USDA=1.639
NC_035100.1	32490299	.	A	G	.	.	MAF_USDA=2.459
NC_035100.1	32490335	.	G	A	.	.	MAF_INRAE=26.316
NC_035100.1	32490401	.	T	A	.	.	MAF_INRAE=19.62
NC_035100.1	32490456	.	G	C	.	.	MAF_USDA=4.918
NC_035100.1	32490457	.	G	A	.	.	MAF_USDA=4.918
NC_035100.1	32490461	.	A	C	.	.	MAF_USDA=4.918
NC_035100.1	32490509	.	T	G	.	.	MAF_USDA=9.836
NC_035100.1	32490521	.	C	T	.	.	MAF_INRAE=12.025;MAF_USDA=13.934
NC_035100.1	32490630	.	G	A	.	.	MAF_INRAE=2.5;MAF_USDA=4.098
NC_035100.1	32490632	.	C	G	.	.	MAF_INRAE=1.667;MAF_USDA=13.115
NC_035100.1	32490847	.	C	A	.	.	MAF_USDA=30.588
NC_035100.1	32490858	.	A	G	.	.	MAF_USDA=10.0
NC_035100.1	32491178	.	A	T	.	.	MAF_USDA=47.917
NC_035100.1	32491221	.	A	G	.	.	MAF_USDA=43.75
NC_035100.1	32491281	.	G	C	.	.	MAF_INRAE=10.127;MAF_USDA=10.656
NC_035100.1	32491332	.	A	G	.	.	MAF_INRAE=10.526
NC_035100.1	32491408	.	A	G	.	.	MAF_USDA=1.639
NC_035100.1	32491433	.	G	A	.	.	MAF_USDA=2.459
NC_035100.1	32491632	.	T	C	.	.	MAF_INRAE=1.667;MAF_USDA=4.167
NC_035100.1	32491669	.	T	C	.	.	MAF_USDA=1.639
NC_035100.1	32491686	.	A	G	.	.	MAF_USDA=1.639
NC_035100.1	32491691	.	G	T	.	.	MAF_USDA=1.639
NC_035100.1	32491704	.	G	A	.	.	MAF_INRAE=8.861;MAF_USDA=5.738
NC_035100.1	32491737	.	G	T	.	.	MAF_USDA=17.059
NC_035100.1	32491793	.	C	T	.	.	MAF_INRAE=26.316;MAF_USDA=12.353
NC_035100.1	32491801	.	T	A	.	.	MAF_INRAE=22.152
NC_035100.1	32491887	.	G	A	.	.	MAF_INRAE=26.316;MAF_USDA=11.176
NC_035100.1	32491912	.	C	T	.	.	MAF_INRAE=26.316;MAF_USDA=12.353
NC_035100.1	32491941	.	G	A	.	.	MAF_USDA=1.639
NC_035100.1	32491946	.	G	T	.	.	MAF_USDA=1.639
NC_035100.1	32491952	.	C	T	.	.	MAF_USDA=1.639
NC_035100.1	32491971	.	A	T	.	.	MAF_USDA=2.459
NC_035100.1	32492042	.	C	T	.	.	MAF_USDA=3.529
NC_035100.1	32492062	.	C	T	.	.	MAF_INRAE=26.316;MAF_USDA=11.765
NC_035100.1	32492083	.	C	A	.	.	MAF_INRAE=15.789;MAF_USDA=19.643
NC_035100.1	32492086	.	T	G	.	.	MAF_USDA=1.667
NC_035100.1	32492092	.	C	G	.	.	MAF_INRAE=15.19;MAF_USDA=19.643
NC_035100.1	32492129	.	A	T	.	.	MAF_INRAE=26.316;MAF_USDA=10.588
NC_035100.1	32492242	.	G	A	.	.	MAF_INRAE=8.228;MAF_USDA=7.377
NC_035100.1	32492263	.	G	A	.	.	MAF_USDA=1.639
NC_035100.1	32492270	.	A	T	.	.	MAF_USDA=2.459
NC_035100.1	32492289	.	C	T	.	.	MAF_USDA=2.459
NC_035100.1	32492335	.	G	A	.	.	MAF_USDA=2.083
NC_035100.1	32492475	.	C	T	.	.	MAF_INRAE=5.833
NC_035100.1	32493539	.	C	A	.	.	MAF_USDA=6.25
NC_035100.1	32493553	.	C	A	.	.	MAF_USDA=2.542
NC_035100.1	32493560	.	A	G	.	.	MAF_INRAE=26.316;MAF_USDA=25.0
NC_035100.1	32493564	.	T	A	.	.	MAF_USDA=8.929
NC_035100.1	32493570	.	G	A	.	.	MAF_USDA=1.667
NC_035100.1	32493630	.	G	T	.	.	MAF_USDA=33.333
NC_035100.1	32493633	.	G	T	.	.	MAF_INRAE=5.263
NC_035100.1	32493685	.	C	A	.	.	MAF_INRAE=15.789;MAF_USDA=6.471
NC_035100.1	32493691	.	A	T	.	.	MAF_INRAE=26.316;MAF_USDA=25.0
NC_035100.1	32493702	.	A	G	.	.	MAF_INRAE=26.316;MAF_USDA=11.176
NC_035100.1	32493708	.	G	T	.	.	MAF_USDA=6.25
NC_035100.1	32493712	.	G	A	.	.	MAF_USDA=4.098
NC_035100.1	32493715	.	T	G	.	.	MAF_INRAE=10.526;MAF_USDA=4.918
NC_035100.1	32493727	.	C	A	.	.	MAF_INRAE=5.263;MAF_USDA=9.836
NC_035100.1	32493744	.	T	G	.	.	MAF_USDA=9.412
NC_035100.1	32493745	.	A	G	.	.	MAF_USDA=1.639
NC_035100.1	32493771	.	C	T	.	.	MAF_USDA=2.083
NC_035100.1	32493832	.	G	A	.	.	MAF_INRAE=1.667
NC_035100.1	32493834	.	C	A	.	.	MAF_INRAE=1.667
NC_035100.1	32493864	.	G	T	.	.	MAF_INRAE=13.333
NC_035100.1	32493881	.	C	T	.	.	MAF_USDA=1.639
NC_035100.1	32493886	.	C	T	.	.	MAF_INRAE=13.333
NC_035100.1	32493902	.	A	C	.	.	MAF_INRAE=13.333
NC_035100.1	32493908	.	G	A	.	.	MAF_USDA=6.25
NC_035100.1	32493971	.	C	T	.	.	MAF_USDA=2.459
NC_035100.1	32493979	.	C	A	.	.	MAF_INRAE=26.316;MAF_USDA=25.0
NC_035100.1	32494002	.	G	T	.	.	MAF_INRAE=15.789;MAF_USDA=12.5
NC_035100.1	32494004	.	T	C	.	.	MAF_INRAE=3.333
NC_035100.1	32494130	.	A	T	.	.	MAF_USDA=2.459
NC_035100.1	32494143	.	G	T	.	.	MAF_USDA=3.529
NC_035100.1	32494144	.	G	A	.	.	MAF_INRAE=5.833
NC_035100.1	32494226	.	G	A	.	.	MAF_INRAE=2.5;MAF_USDA=6.557
NC_035100.1	32494237	.	C	T	.	.	MAF_USDA=1.639
NC_035100.1	32494276	.	A	G	.	.	MAF_USDA=2.459
NC_035100.1	32494314	.	C	T	.	.	MAF_USDA=2.459
NC_035100.1	32494342	.	T	G	.	.	MAF_USDA=2.459
NC_035100.1	32494398	.	C	T	.	.	MAF_INRAE=3.165
NC_035100.1	32494408	.	C	T	.	.	MAF_INRAE=5.696
NC_035100.1	32494479	.	T	G	.	.	MAF_INRAE=3.333;MAF_USDA=8.197
NC_035100.1	32494593	.	C	T	.	.	MAF_INRAE=21.053
NC_035100.1	32494632	.	T	A	.	.	MAF_INRAE=3.333;MAF_USDA=4.918
NC_035100.1	32494658	.	T	G	.	.	MAF_INRAE=31.579;MAF_USDA=20.0
NC_035100.1	32494668	.	A	G	.	.	MAF_USDA=1.639
NC_035100.1	32494675	.	C	T	.	.	MAF_INRAE=26.316;MAF_USDA=11.765
NC_035100.1	32494680	.	A	T	.	.	MAF_USDA=3.279
NC_035100.1	32494709	.	G	A	.	.	MAF_INRAE=15.789;MAF_USDA=19.412
NC_035100.1	32494734	.	T	C	.	.	MAF_USDA=4.918
NC_035100.1	32494743	.	G	A	.	.	MAF_USDA=10.0
NC_035100.1	32494790	.	G	A	.	.	MAF_INRAE=15.789;MAF_USDA=12.5
NC_035100.1	32494832	.	T	A	.	.	MAF_INRAE=39.241;MAF_USDA=12.941
NC_035100.1	32494858	.	T	G	.	.	MAF_INRAE=26.316;MAF_USDA=10.588
NC_035100.1	32494878	.	G	A	.	.	MAF_INRAE=8.228;MAF_USDA=15.294
NC_035100.1	32494883	.	A	G	.	.	MAF_INRAE=8.228;MAF_USDA=15.294
NC_035100.1	32494916	.	A	G	.	.	MAF_USDA=4.167
NC_035100.1	32494971	.	C	A	.	.	MAF_INRAE=3.333
NC_035100.1	32494988	.	C	A	.	.	MAF_INRAE=3.333;MAF_USDA=4.918
NC_035100.1	32494992	.	A	C	.	.	MAF_INRAE=3.333;MAF_USDA=4.918
NC_035100.1	32495014	.	G	A	.	.	MAF_INRAE=26.316;MAF_USDA=15.882
NC_035100.1	32495048	.	G	A	.	.	MAF_USDA=3.279
NC_035100.1	32495053	.	C	A	.	.	MAF_USDA=18.75
NC_035100.1	32495072	.	T	G	.	.	MAF_USDA=1.667
NC_035100.1	32495103	.	G	T	.	.	MAF_INRAE=2.5
NC_035100.1	32495104	.	G	T	.	.	MAF_INRAE=2.5
NC_035100.1	32495113	.	C	T	.	.	MAF_USDA=18.824
NC_035100.1	32495119	.	C	T	.	.	MAF_USDA=16.393
NC_035100.1	32495284	.	C	T	.	.	MAF_INRAE=8.861;MAF_USDA=15.882
NC_035100.1	32495328	.	C	T	.	.	MAF_INRAE=12.025;MAF_USDA=13.529
NC_035100.1	32495352	.	T	A	.	.	MAF_INRAE=4.167;MAF_USDA=4.918
NC_035100.1	32495357	.	G	T	.	.	MAF_INRAE=1.667;MAF_USDA=4.167
NC_035100.1	32495365	.	A	C	.	.	MAF_INRAE=26.316;MAF_USDA=12.353
NC_035100.1	32495394	.	T	G	.	.	MAF_INRAE=3.797
NC_035100.1	32495447	.	C	A	.	.	MAF_INRAE=3.333
NC_035100.1	32495460	.	A	G	.	.	MAF_USDA=2.083
NC_035100.1	32495490	.	C	G	.	.	MAF_USDA=2.459
NC_035100.1	32495510	.	A	G	.	.	MAF_INRAE=8.861;MAF_USDA=15.882
NC_035100.1	32495583	.	T	C	.	.	MAF_USDA=11.475
NC_035100.1	32495590	.	A	G	.	.	MAF_USDA=2.459
NC_035100.1	32495604	.	G	A	.	.	MAF_INRAE=3.333
NC_035100.1	32495607	.	A	G	.	.	MAF_USDA=4.167
NC_035100.1	32495638	.	C	T	.	.	MAF_USDA=25.0
NC_035100.1	32495673	.	C	T	.	.	MAF_USDA=2.459
NC_035100.1	32495759	.	G	C	.	.	MAF_USDA=6.557
NC_035100.1	32495799	.	G	A	.	.	MAF_INRAE=26.316;MAF_USDA=12.353
NC_035100.1	32495889	.	C	T	.	.	MAF_INRAE=26.316;MAF_USDA=10.0
NC_035100.1	32495899	.	C	T	.	.	MAF_INRAE=3.333;MAF_USDA=4.918
NC_035100.1	32495942	.	A	T	.	.	MAF_INRAE=8.861;MAF_USDA=16.471
NC_035100.1	32495943	.	T	C	.	.	MAF_USDA=12.353
NC_035100.1	32496012	.	T	G	.	.	MAF_USDA=3.279
NC_035100.1	32496022	.	G	A	.	.	MAF_USDA=3.529
NC_035100.1	32496035	.	C	T	.	.	MAF_INRAE=26.316;MAF_USDA=12.353
NC_035100.1	32496074	.	C	T	.	.	MAF_USDA=2.459
NC_035100.1	32496075	.	G	A	.	.	MAF_USDA=1.639
NC_035100.1	32496155	.	G	A	.	.	MAF_USDA=3.529
NC_035100.1	32496161	.	C	A	.	.	MAF_USDA=1.639
NC_035100.1	32496178	.	A	C	.	.	MAF_INRAE=26.316;MAF_USDA=10.588
NC_035100.1	32496197	.	T	G	.	.	MAF_INRAE=15.19;MAF_USDA=15.294
NC_035100.1	32496200	.	T	G	.	.	MAF_INRAE=19.167;MAF_USDA=48.235
NC_035100.1	32496237	.	C	A	.	.	MAF_USDA=3.279
NC_035100.1	32496266	.	C	T	.	.	MAF_USDA=1.639
NC_035100.1	32496314	.	G	A	.	.	MAF_INRAE=2.5
NC_035100.1	32496318	.	G	A	.	.	MAF_INRAE=2.5
NC_035100.1	32496320	.	G	T	.	.	MAF_INRAE=2.5
NC_035100.1	32496360	.	G	T	.	.	MAF_USDA=1.639
NC_035100.1	32496363	.	GAATGTGTATATA	GAATGTGTATATG	.	.	MAF_USDA=25.0
NC_035100.1	32496375	.	A	G	.	.	MAF_INRAE=26.316;MAF_USDA=7.377
NC_035100.1	32496484	.	G	A	.	.	MAF_INRAE=6.667;MAF_USDA=15.294
NC_035100.1	32496566	.	C	T	.	.	MAF_USDA=5.294
NC_035100.1	32496622	.	A	T	.	.	MAF_INRAE=21.053;MAF_USDA=15.882
NC_035100.1	32496628	.	A	T	.	.	MAF_INRAE=21.053
NC_035100.1	32496766	.	G	C	.	.	MAF_USDA=2.41
NC_035100.1	32496778	.	G	A	.	.	MAF_USDA=2.542
NC_035100.1	32496808	.	A	G	.	.	MAF_USDA=8.333
NC_035100.1	32497597	.	A	G	.	.	MAF_USDA=21.739
NC_035100.1	32497644	.	C	G	.	.	MAF_USDA=1.724
NC_035100.1	32497650	.	G	T	.	.	MAF_USDA=4.167
NC_035100.1	32497661	.	A	T	.	.	MAF_USDA=3.012
NC_035100.1	32497665	.	G	A	.	.	MAF_USDA=4.167
NC_035100.1	32497678	.	T	C	.	.	MAF_USDA=8.333
NC_035100.1	32497688	.	T	G	.	.	MAF_USDA=3.049
NC_035100.1	32497698	.	A	G	.	.	MAF_USDA=14.583
NC_035100.1	32497723	.	T	C	.	.	MAF_USDA=3.659
NC_035100.1	32497913	.	C	A	.	.	MAF_USDA=8.333
NC_035100.1	32497917	.	G	A	.	.	MAF_USDA=8.333
NC_035100.1	32499256	.	C	T	.	.	MAF_USDA=17.059
NC_035100.1	32499324	.	G	A	.	.	MAF_USDA=18.75
NC_035100.1	32499423	.	C	G	.	.	MAF_INRAE=5.263
NC_035100.1	32499675	.	T	G	.	.	MAF_INRAE=8.333;MAF_USDA=11.176
NC_035100.1	32499681	.	A	G	.	.	MAF_INRAE=2.5;MAF_USDA=4.918
NC_035100.1	32499742	.	A	C	.	.	MAF_INRAE=2.5;MAF_USDA=4.918
NC_035100.1	32499756	.	C	A	.	.	MAF_INRAE=3.333
NC_035100.1	32499795	.	G	T	.	.	MAF_USDA=11.667
NC_035100.1	32499894	.	C	G	.	.	MAF_USDA=2.083
NC_035100.1	32501177	.	A	C	.	.	MAF_INRAE=42.105
NC_035100.1	32501546	.	A	G	.	.	MAF_INRAE=3.797
NC_035100.1	32501555	.	A	G	.	.	MAF_INRAE=20.253;MAF_USDA=16.667
NC_035100.1	32501601	.	C	G	.	.	MAF_INRAE=7.5;MAF_USDA=1.639
NC_035100.1	32501622	.	G	A	.	.	MAF_USDA=5.294
NC_035100.1	32501974	.	C	T	.	.	MAF_INRAE=1.667
NC_035100.1	32501977	.	G	A	.	.	MAF_INRAE=8.861
NC_035100.1	32502005	.	C	T	.	.	MAF_USDA=18.75
NC_035100.1	32502353	.	A	G	.	.	MAF_USDA=8.333
NC_035100.1	32502387	.	A	C	.	.	MAF_USDA=14.583
NC_035100.1	32502419	.	T	G	.	.	MAF_USDA=8.333
NC_035100.1	32502521	.	C	T	.	.	MAF_USDA=4.706
NC_035100.1	32502522	.	C	T	.	.	MAF_USDA=14.583
NC_035100.1	32502569	.	C	T	.	.	MAF_USDA=2.083
NC_035100.1	32502574	.	A	C	.	.	MAF_USDA=2.459
NC_035100.1	32502636	.	G	A	.	.	MAF_USDA=31.25
NC_035100.1	32502692	.	C	G	.	.	MAF_USDA=43.75
NC_035100.1	32502757	.	A	G	.	.	MAF_INRAE=5.263
NC_035100.1	32502918	.	T	A	.	.	MAF_USDA=8.333
NC_035100.1	32502943	.	G	A	.	.	MAF_USDA=18.75
NC_035100.1	32503005	.	G	A	.	.	MAF_USDA=4.098
NC_035100.1	32503064	.	A	C	.	.	MAF_USDA=10.0
NC_035100.1	32503287	.	C	T	.	.	MAF_INRAE=5.263
NC_035100.1	32504153	.	C	T	.	.	MAF_USDA=18.75
NC_035100.1	32504202	.	G	A	.	.	MAF_USDA=17.059
NC_035100.1	32504219	.	C	A	.	.	MAF_USDA=10.417
NC_035100.1	32504259	.	G	C	.	.	MAF_USDA=4.706
NC_035100.1	32504312	.	C	G	.	.	MAF_USDA=18.852
NC_035100.1	32504318	.	T	G	.	.	MAF_USDA=5.738
NC_035100.1	32504398	.	C	T	.	.	MAF_USDA=10.417
NC_035100.1	32504401	.	C	T	.	.	MAF_USDA=4.167
NC_035100.1	32504402	.	G	T	.	.	MAF_USDA=4.098
NC_035100.1	32504417	.	G	C	.	.	MAF_USDA=4.918
NC_035100.1	32504423	.	G	T	.	.	MAF_USDA=1.639
NC_035100.1	32504443	.	T	C	.	.	MAF_USDA=7.647
NC_035100.1	32504444	.	T	G	.	.	MAF_USDA=7.377
NC_035100.1	32504447	.	C	T	.	.	MAF_USDA=1.639
NC_035100.1	32504459	.	C	G	.	.	MAF_USDA=3.279
NC_035100.1	32504465	.	T	C	.	.	MAF_USDA=4.098
NC_035100.1	32504508	.	G	A	.	.	MAF_USDA=17.059
NC_035100.1	32504509	.	G	A	.	.	MAF_USDA=18.824
NC_035100.1	32504510	.	C	G	.	.	MAF_USDA=18.824
NC_035100.1	32504567	.	G	T	.	.	MAF_USDA=2.353
NC_035100.1	32504615	.	A	T	.	.	MAF_USDA=1.639
NC_035100.1	32504618	.	G	A	.	.	MAF_INRAE=14.557;MAF_USDA=15.294
NC_035100.1	32504629	.	C	A	.	.	MAF_INRAE=6.667;MAF_USDA=10.588
NC_035100.1	32504635	.	G	A	.	.	MAF_INRAE=36.709;MAF_USDA=15.882
NC_035100.1	32504654	.	G	C	.	.	MAF_INRAE=6.667;MAF_USDA=10.588
NC_035100.1	32504686	.	A	G	.	.	MAF_INRAE=3.333
NC_035100.1	32504730	.	G	T	.	.	MAF_USDA=20.833
NC_035100.1	32504745	.	C	T	.	.	MAF_USDA=1.667
NC_035100.1	32505906	.	G	T	.	.	MAF_INRAE=3.333;MAF_USDA=2.459
NC_035100.1	32505921	.	C	A	.	.	MAF_USDA=1.639
NC_035100.1	32506093	.	G	T	.	.	MAF_INRAE=1.667;MAF_USDA=4.167
NC_035100.1	32506135	.	G	T	.	.	MAF_USDA=8.824
NC_035100.1	32506166	.	A	T	.	.	MAF_USDA=6.471
NC_035100.1	32506178	.	G	A	.	.	MAF_USDA=1.639
NC_035100.1	32506277	.	A	C	.	.	MAF_INRAE=5.0;MAF_USDA=14.118
NC_035100.1	32506284	.	A	G	.	.	MAF_USDA=3.279
NC_035100.1	32506298	.	A	T	.	.	MAF_INRAE=5.0;MAF_USDA=18.824
NC_035100.1	32506394	.	C	T	.	.	MAF_USDA=5.738
NC_035100.1	32506530	.	T	C	.	.	MAF_USDA=10.417
NC_035100.1	32508636	.	T	A	.	.	MAF_USDA=2.459
NC_035100.1	32508663	.	C	T	.	.	MAF_USDA=4.098
NC_035100.1	32508664	.	G	A	.	.	MAF_USDA=4.098
NC_035100.1	32508690	.	G	T	.	.	MAF_INRAE=5.263
NC_035100.1	32508763	.	C	A	.	.	MAF_INRAE=5.263;MAF_USDA=21.176
NC_035100.1	32508764	.	A	G	.	.	MAF_USDA=20.588
NC_035100.1	32508772	.	G	C	.	.	MAF_USDA=12.5
NC_035100.1	32508783	.	T	G	.	.	MAF_USDA=7.377
NC_035100.1	32508802	.	C	T	.	.	MAF_USDA=3.279
NC_035100.1	32508810	.	T	C	.	.	MAF_INRAE=31.579;MAF_USDA=16.667
NC_035100.1	32508913	.	G	A	.	.	MAF_USDA=6.25
NC_035100.1	32508916	.	G	A	.	.	MAF_INRAE=18.421;MAF_USDA=12.5
NC_035100.1	32508922	.	G	A	.	.	MAF_INRAE=23.684;MAF_USDA=37.5
NC_035100.1	32508938	.	G	C	.	.	MAF_INRAE=21.053;MAF_USDA=22.941
NC_035100.1	32508971	.	C	G	.	.	MAF_INRAE=6.962;MAF_USDA=14.118
NC_035100.1	32508978	.	T	G	.	.	MAF_INRAE=5.0;MAF_USDA=2.459
NC_035100.1	32509052	.	A	T	.	.	MAF_USDA=2.5
NC_035100.1	32509069	.	C	A	.	.	MAF_USDA=10.714
NC_035100.1	32509282	.	A	G	.	.	MAF_INRAE=5.0;MAF_USDA=22.917
NC_035100.1	32509305	.	G	T	.	.	MAF_INRAE=3.165;MAF_USDA=7.647
NC_035100.1	32509325	.	A	C	.	.	MAF_USDA=25.294
NC_035100.1	32509423	.	C	T	.	.	MAF_USDA=4.918
NC_035100.1	32509481	.	A	C	.	.	MAF_INRAE=1.667;MAF_USDA=5.882
NC_035100.1	32509493	.	T	G	.	.	MAF_INRAE=5.0;MAF_USDA=16.471
NC_035100.1	32509528	.	C	T	.	.	MAF_USDA=2.083
NC_035100.1	32509529	.	A	C	.	.	MAF_USDA=4.098
NC_035100.1	32509710	.	T	G	.	.	MAF_INRAE=5.696;MAF_USDA=1.176
NC_035100.1	32509755	.	T	C	.	.	MAF_USDA=1.639
NC_035100.1	32509831	.	T	A	.	.	MAF_INRAE=5.0;MAF_USDA=2.459
NC_035100.1	32509835	.	C	G	.	.	MAF_USDA=1.639
NC_035100.1	32509891	.	C	T	.	.	MAF_INRAE=48.734;MAF_USDA=38.824
NC_035100.1	32509907	.	T	C	.	.	MAF_USDA=12.5
NC_035100.1	32509927	.	C	A	.	.	MAF_USDA=2.941
NC_035100.1	32509954	.	G	C	.	.	MAF_USDA=9.016
NC_035100.1	32510009	.	T	G	.	.	MAF_INRAE=46.203;MAF_USDA=30.0
NC_035100.1	32510078	.	C	A	.	.	MAF_USDA=4.706
NC_035100.1	32510116	.	T	C	.	.	MAF_INRAE=40.506;MAF_USDA=46.471
NC_035100.1	32510162	.	C	A	.	.	MAF_USDA=3.529
NC_035100.1	32510164	.	T	C	.	.	MAF_USDA=10.0
NC_035100.1	32510229	.	A	G	.	.	MAF_INRAE=4.167;MAF_USDA=1.639
NC_035100.1	32510262	.	A	T	.	.	MAF_INRAE=4.167;MAF_USDA=2.459
NC_035100.1	32510314	.	A	T	.	.	MAF_INRAE=21.053;MAF_USDA=35.882
NC_035100.1	32510421	.	A	C	.	.	MAF_USDA=10.169
NC_035100.1	32517947	.	T	C	.	.	MAF_USDA=10.417
NC_035100.1	32517973	.	AAT	AAG	.	.	MAF_USDA=10.417
NC_035100.1	32518035	.	A	C	.	.	MAF_USDA=16.667
NC_035100.1	32518046	.	T	A	.	.	MAF_USDA=16.471
NC_035100.1	32518060	.	C	G	.	.	MAF_INRAE=5.0
NC_035100.1	32518085	.	C	A	.	.	MAF_INRAE=1.667
NC_035100.1	32518257	.	A	G	.	.	MAF_INRAE=5.0
NC_035100.1	32518431	.	T	C	.	.	MAF_USDA=12.5
NC_035100.1	32518474	.	C	A	.	.	MAF_USDA=7.738
NC_035100.1	32518490	.	T	G	.	.	MAF_USDA=10.417
NC_035100.1	32518502	.	A	T	.	.	MAF_USDA=16.667
NC_035100.1	32518504	.	G	T	.	.	MAF_USDA=27.083
NC_035100.1	32518506	.	T	C	.	.	MAF_USDA=25.0
NC_035100.1	32518508	.	AATA	AATT	.	.	MAF_USDA=22.917
NC_035100.1	32518513	.	C	T	.	.	MAF_USDA=2.083
NC_035100.1	32518536	.	G	T	.	.	MAF_USDA=10.417
NC_035100.1	32518537	.	G	T	.	.	MAF_USDA=2.586
NC_035100.1	32518548	.	G	T	.	.	MAF_USDA=27.083
NC_035100.1	32518572	.	A	T	.	.	MAF_USDA=27.083
NC_035100.1	32518597	.	G	A	.	.	MAF_USDA=7.059
NC_035100.1	32518774	.	C	A	.	.	MAF_INRAE=4.167;MAF_USDA=13.529
NC_035100.1	32518788	.	C	T	.	.	MAF_USDA=5.294
NC_035100.1	32518805	.	C	T	.	.	MAF_USDA=2.459
NC_035100.1	32518812	.	T	A	.	.	MAF_INRAE=8.861;MAF_USDA=13.529
NC_035100.1	32518919	.	T	C	.	.	MAF_INRAE=3.333;MAF_USDA=7.5
NC_035100.1	32518922	.	A	G	.	.	MAF_INRAE=8.861;MAF_USDA=13.69
NC_035100.1	32518950	.	G	T	.	.	MAF_USDA=9.016
NC_035100.1	32518984	.	C	A	.	.	MAF_USDA=1.639
NC_035100.1	32519009	.	A	G	.	.	MAF_INRAE=3.797
NC_035100.1	32519184	.	C	A	.	.	MAF_USDA=5.882
NC_035100.1	32519237	.	T	C	.	.	MAF_INRAE=4.167;MAF_USDA=18.033
NC_035100.1	32519267	.	T	G	.	.	MAF_USDA=5.882
NC_035100.1	32519271	.	C	T	.	.	MAF_USDA=5.882
NC_035100.1	32519281	.	G	A	.	.	MAF_INRAE=2.5;MAF_USDA=5.294
NC_035100.1	32519295	.	C	T	.	.	MAF_USDA=4.706
NC_035100.1	32519315	.	C	T	.	.	MAF_INRAE=1.667;MAF_USDA=18.75
NC_035100.1	32519342	.	A	C	.	.	MAF_USDA=22.892
NC_035100.1	32519375	.	A	T	.	.	MAF_USDA=10.87
NC_035100.1	32519390	.	T	C	.	.	MAF_INRAE=1.667;MAF_USDA=1.667
NC_035100.1	32519549	.	A	G	.	.	MAF_USDA=7.317
NC_035100.1	32519612	.	C	T	.	.	MAF_USDA=1.695
NC_035100.1	32519632	.	G	A	.	.	MAF_USDA=1.695
NC_035100.1	32519697	.	T	C	.	.	MAF_INRAE=3.333
NC_035100.1	32519736	.	A	G	.	.	MAF_USDA=8.696
NC_035100.1	32519759	.	G	T	.	.	MAF_INRAE=3.333;MAF_USDA=8.475
NC_035100.1	32519898	.	T	A	.	.	MAF_USDA=4.918
NC_035100.1	32519900	.	A	C	.	.	MAF_INRAE=4.167;MAF_USDA=5.294
NC_035100.1	32519906	.	A	T	.	.	MAF_USDA=8.333
NC_035100.1	32519918	.	C	A	.	.	MAF_USDA=8.333
NC_035100.1	32519959	.	C	T	.	.	MAF_INRAE=5.833;MAF_USDA=6.471
NC_035100.1	32519975	.	A	G	.	.	MAF_USDA=1.639
NC_035100.1	32519979	.	A	C	.	.	MAF_INRAE=5.833;MAF_USDA=5.294
NC_035100.1	32520004	.	G	A	.	.	MAF_INRAE=3.333;MAF_USDA=15.574
NC_035100.1	32520033	.	C	A	.	.	MAF_INRAE=6.667;MAF_USDA=5.294
NC_035100.1	32520044	.	A	G	.	.	MAF_INRAE=6.667;MAF_USDA=5.294
NC_035100.1	32520048	.	A	G	.	.	MAF_INRAE=6.667;MAF_USDA=10.588
NC_035100.1	32520066	.	G	A	.	.	MAF_USDA=1.639
NC_035100.1	32520108	.	T	G	.	.	MAF_USDA=2.459
NC_035100.1	32520125	.	T	A	.	.	MAF_INRAE=8.228;MAF_USDA=7.059
NC_035100.1	32520149	.	C	T	.	.	MAF_USDA=6.557
NC_035100.1	32520213	.	G	A	.	.	MAF_USDA=27.083
NC_035100.1	32520271	.	C	T	.	.	MAF_USDA=2.459
NC_035100.1	32520372	.	G	A	.	.	MAF_INRAE=4.167;MAF_USDA=4.918
NC_035100.1	32520402	.	C	G	.	.	MAF_USDA=5.882
NC_035100.1	32520410	.	C	A	.	.	MAF_USDA=3.279
NC_035100.1	32520438	.	T	G	.	.	MAF_INRAE=7.595;MAF_USDA=14.706
NC_035100.1	32520606	.	T	A	.	.	MAF_USDA=2.459
NC_035100.1	32520622	.	C	A	.	.	MAF_INRAE=3.797
NC_035100.1	32520634	.	C	A	.	.	MAF_USDA=2.083
NC_035100.1	32520713	.	C	T	.	.	MAF_USDA=2.459
NC_035100.1	32520887	.	A	G	.	.	MAF_USDA=8.235
NC_035100.1	32520969	.	A	T	.	.	MAF_INRAE=8.861;MAF_USDA=7.059
NC_035100.1	32521064	.	G	A	.	.	MAF_INRAE=15.789;MAF_USDA=37.059
NC_035100.1	32521066	.	G	A	.	.	MAF_USDA=2.941
NC_035100.1	32521669	.	G	A	.	.	MAF_USDA=25.0
NC_035100.1	32521958	.	C	A	.	.	MAF_USDA=3.333
NC_035100.1	32522007	.	G	C	.	.	MAF_USDA=1.639
NC_035100.1	32522027	.	A	G	.	.	MAF_USDA=1.639
NC_035100.1	32522111	.	A	G	.	.	MAF_USDA=1.639
NC_035100.1	32522264	.	C	A	.	.	MAF_INRAE=8.861;MAF_USDA=6.471
NC_035100.1	32522367	.	C	G	.	.	MAF_INRAE=8.861;MAF_USDA=5.294
NC_035100.1	32522506	.	G	C	.	.	MAF_INRAE=6.667;MAF_USDA=15.217
NC_035100.1	32522507	.	A	T	.	.	MAF_INRAE=6.667;MAF_USDA=13.043
NC_035100.1	32522514	.	G	A	.	.	MAF_INRAE=6.667;MAF_USDA=17.391
NC_035100.1	32522531	.	C	A	.	.	MAF_USDA=2.976
NC_035100.1	32522611	.	T	C	.	.	MAF_INRAE=44.167;MAF_USDA=1.19
NC_035100.1	32522619	.	C	A	.	.	MAF_USDA=1.639
NC_035100.1	32522734	.	G	A	.	.	MAF_INRAE=5.0;MAF_USDA=24.405
NC_035100.1	32522758	.	G	A	.	.	MAF_USDA=3.279
NC_035100.1	32522901	.	T	G	.	.	MAF_INRAE=4.167;MAF_USDA=4.918
NC_035100.1	32522960	.	T	C	.	.	MAF_USDA=5.738
NC_035100.1	32523026	.	G	A	.	.	MAF_INRAE=5.0;MAF_USDA=10.656
NC_035100.1	32523108	.	C	A	.	.	MAF_USDA=3.279
NC_035100.1	32523140	.	G	A	.	.	MAF_INRAE=5.063;MAF_USDA=2.083
NC_035100.1	32523142	.	C	A	.	.	MAF_INRAE=3.333;MAF_USDA=9.016
NC_035100.1	32523184	.	C	T	.	.	MAF_INRAE=4.167;MAF_USDA=5.738
NC_035100.1	32523208	.	T	C	.	.	MAF_INRAE=8.861;MAF_USDA=7.059
NC_035100.1	32523214	.	T	C	.	.	MAF_USDA=1.639
NC_035100.1	32523248	.	T	C	.	.	MAF_INRAE=10.526
NC_035100.1	32523283	.	G	T	.	.	MAF_USDA=2.459
NC_035100.1	32523372	.	G	A	.	.	MAF_USDA=2.459
NC_035100.1	32523408	.	C	T	.	.	MAF_USDA=3.279
NC_035100.1	32523430	.	C	T	.	.	MAF_INRAE=8.861;MAF_USDA=18.75
NC_035100.1	32523431	.	A	G	.	.	MAF_INRAE=20.833;MAF_USDA=21.176
NC_035100.1	32523509	.	C	A	.	.	MAF_USDA=9.016
NC_035100.1	32523511	.	A	G	.	.	MAF_USDA=9.016
NC_035100.1	32523531	.	T	C	.	.	MAF_USDA=9.836
NC_035100.1	32523549	.	A	C	.	.	MAF_USDA=9.016
NC_035100.1	32523761	.	G	C	.	.	MAF_USDA=4.706
NC_035100.1	32523949	.	T	A	.	.	MAF_USDA=1.639
NC_035100.1	32524050	.	C	A	.	.	MAF_USDA=8.333
NC_035100.1	32524069	.	G	A	.	.	MAF_USDA=2.459
NC_035100.1	32524152	.	G	A	.	.	MAF_USDA=2.459
NC_035100.1	32524174	.	G	T	.	.	MAF_INRAE=10.526;MAF_USDA=21.765
NC_035100.1	32524382	.	G	A	.	.	MAF_USDA=10.169
NC_035100.1	32524392	.	T	C	.	.	MAF_USDA=2.542
NC_035100.1	32524431	.	G	A	.	.	MAF_USDA=3.39
NC_035100.1	32524600	.	T	C	.	.	MAF_USDA=2.083
NC_035100.1	32524622	.	T	A	.	.	MAF_USDA=4.706
NC_035100.1	32524764	.	A	G	.	.	MAF_USDA=2.459
NC_035100.1	32524780	.	G	T	.	.	MAF_INRAE=8.861;MAF_USDA=16.667
NC_035100.1	32524800	.	A	T	.	.	MAF_INRAE=5.263;MAF_USDA=6.25
NC_035100.1	32524859	.	T	G	.	.	MAF_USDA=1.639
NC_035100.1	32524885	.	C	T	.	.	MAF_USDA=1.639
NC_035100.1	32524896	.	T	C	.	.	MAF_USDA=12.295
NC_035100.1	32524925	.	T	A	.	.	MAF_USDA=2.459
NC_035100.1	32524938	.	A	T	.	.	MAF_USDA=2.459
NC_035100.1	32525146	.	C	T	.	.	MAF_INRAE=6.962;MAF_USDA=34.706
NC_035100.1	32525176	.	C	T	.	.	MAF_INRAE=8.228;MAF_USDA=16.667
NC_035100.1	32525187	.	A	T	.	.	MAF_INRAE=4.167
NC_035100.1	32525223	.	C	G	.	.	MAF_USDA=2.459
NC_035100.1	32525238	.	G	T	.	.	MAF_USDA=2.5
NC_035100.1	32525261	.	G	A	.	.	MAF_USDA=5.882
NC_035100.1	32525309	.	G	A	.	.	MAF_USDA=1.639
NC_035100.1	32525321	.	G	T	.	.	MAF_INRAE=24.051;MAF_USDA=32.353
NC_035100.1	32525343	.	C	T	.	.	MAF_INRAE=22.785;MAF_USDA=21.765
NC_035100.1	32525346	.	C	T	.	.	MAF_USDA=2.459
NC_035100.1	32525424	.	A	G	.	.	MAF_INRAE=12.025;MAF_USDA=42.353
NC_035100.1	32525452	.	A	C	.	.	MAF_USDA=14.118
NC_035100.1	32525465	.	C	A	.	.	MAF_USDA=4.118
NC_035100.1	32525477	.	C	T	.	.	MAF_USDA=14.118
NC_035100.1	32525512	.	A	T	.	.	MAF_INRAE=36.076;MAF_USDA=4.118
NC_035100.1	32525560	.	G	A	.	.	MAF_INRAE=5.263
NC_035100.1	32525567	.	G	A	.	.	MAF_USDA=4.098
NC_035100.1	32525584	.	C	A	.	.	MAF_INRAE=31.579;MAF_USDA=37.5
NC_035100.1	32525585	.	C	A	.	.	MAF_USDA=12.5
NC_035100.1	32525612	.	A	C	.	.	MAF_INRAE=31.579;MAF_USDA=19.412
NC_035100.1	32525704	.	C	T	.	.	MAF_USDA=12.5
NC_035100.1	32525706	.	G	A	.	.	MAF_USDA=3.448
NC_035100.1	32532359	.	C	T	.	.	MAF_USDA=12.651
NC_035100.1	32532413	.	T	C	.	.	MAF_USDA=14.583
NC_035100.1	32532445	.	T	G	.	.	MAF_USDA=11.176
NC_035100.1	32532566	.	A	G	.	.	MAF_USDA=1.639
NC_035100.1	32532627	.	G	C	.	.	MAF_USDA=2.5
NC_035100.1	32532634	.	G	A	.	.	MAF_USDA=2.381
NC_035100.1	32532648	.	G	A	.	.	MAF_USDA=4.167
NC_035100.1	32532733	.	G	A	.	.	MAF_USDA=8.333
NC_035100.1	32532860	.	C	T	.	.	MAF_USDA=1.667
NC_035100.1	32532878	.	T	C	.	.	MAF_USDA=10.417
NC_035100.1	32532896	.	C	T	.	.	MAF_USDA=20.0
NC_035100.1	32532900	.	G	T	.	.	MAF_USDA=7.377
NC_035100.1	32532988	.	T	G	.	.	MAF_USDA=45.833
NC_035100.1	32533303	.	T	G	.	.	MAF_USDA=35.417
NC_035100.1	32533973	.	C	A	.	.	MAF_USDA=47.727
NC_035100.1	32534000	.	A	G	.	.	MAF_USDA=21.739
NC_035100.1	32534053	.	A	T	.	.	MAF_USDA=25.0
NC_035100.1	32534097	.	T	G	.	.	MAF_USDA=11.905
NC_035100.1	32534182	.	C	T	.	.	MAF_INRAE=36.842;MAF_USDA=14.118
NC_035100.1	32534194	.	A	T	.	.	MAF_USDA=1.639
NC_035100.1	32534461	.	A	G	.	.	MAF_USDA=5.882
NC_035100.1	32534485	.	G	T	.	.	MAF_INRAE=15.789;MAF_USDA=27.083
NC_035100.1	32534596	.	C	T	.	.	MAF_USDA=4.098
NC_035100.1	32534603	.	T	C	.	.	MAF_USDA=5.294
NC_035100.1	32534641	.	A	C	.	.	MAF_USDA=21.429
NC_035100.1	32534644	.	T	A	.	.	MAF_USDA=3.279
NC_035100.1	32534663	.	C	T	.	.	MAF_USDA=5.738
NC_035100.1	32534682	.	ACT	ACA	.	.	MAF_USDA=17.391
NC_035100.1	32534696	.	C	A	.	.	MAF_USDA=46.429
NC_035100.1	32534715	.	T	G	.	.	MAF_USDA=7.5
NC_035100.1	32534746	.	G	A	.	.	MAF_USDA=26.087
NC_035100.1	32534911	.	T	G	.	.	MAF_USDA=4.918
NC_035100.1	32534929	.	A	T	.	.	MAF_USDA=25.0
NC_035100.1	32534932	.	A	G	.	.	MAF_USDA=4.706
NC_035100.1	32535009	.	G	A	.	.	MAF_USDA=1.639
NC_035100.1	32535162	.	C	T	.	.	MAF_USDA=1.639
NC_035100.1	32535176	.	C	T	.	.	MAF_INRAE=3.333;MAF_USDA=11.475
NC_035100.1	32535191	.	G	T	.	.	MAF_USDA=7.059
NC_035100.1	32535224	.	C	A	.	.	MAF_INRAE=3.333;MAF_USDA=28.235
NC_035100.1	32535350	.	C	A	.	.	MAF_INRAE=3.333;MAF_USDA=11.475
NC_035100.1	32535399	.	A	T	.	.	MAF_USDA=2.459
NC_035100.1	32535403	.	G	A	.	.	MAF_USDA=4.706
NC_035100.1	32535420	.	T	C	.	.	MAF_USDA=1.639
NC_035100.1	32535424	.	G	T	.	.	MAF_INRAE=6.667
NC_035100.1	32535427	.	A	T	.	.	MAF_USDA=27.083
NC_035100.1	32535428	.	G	T	.	.	MAF_USDA=27.083
NC_035100.1	32535445	.	G	A	.	.	MAF_INRAE=8.861;MAF_USDA=19.412
NC_035100.1	32535527	.	A	G	.	.	MAF_INRAE=41.139;MAF_USDA=15.294
NC_035100.1	32535643	.	A	G	.	.	MAF_INRAE=8.228;MAF_USDA=18.824
NC_035100.1	32535663	.	C	T	.	.	MAF_INRAE=8.228;MAF_USDA=18.824
NC_035100.1	32535670	.	C	T	.	.	MAF_USDA=10.417
NC_035100.1	32535676	.	T	C	.	.	MAF_INRAE=8.228;MAF_USDA=18.235
NC_035100.1	32535677	.	G	C	.	.	MAF_USDA=2.083
NC_035100.1	32535843	.	T	A	.	.	MAF_INRAE=9.494;MAF_USDA=18.824
NC_035100.1	32535880	.	A	G	.	.	MAF_INRAE=9.494;MAF_USDA=18.824
NC_035100.1	32535958	.	T	G	.	.	MAF_USDA=10.417
NC_035100.1	32535959	.	C	A	.	.	MAF_USDA=10.417
NC_035100.1	32536022	.	A	G	.	.	MAF_INRAE=3.333
NC_035100.1	32536081	.	G	A	.	.	MAF_USDA=1.639
NC_035100.1	32536085	.	T	A	.	.	MAF_USDA=12.353
NC_035100.1	32536102	.	G	A	.	.	MAF_USDA=1.639
NC_035100.1	32536142	.	C	T	.	.	MAF_INRAE=4.167
NC_035100.1	32536148	.	C	T	.	.	MAF_USDA=1.639
NC_035100.1	32536221	.	C	T	.	.	MAF_USDA=1.639
NC_035100.1	32536240	.	C	T	.	.	MAF_USDA=11.765
NC_035100.1	32536247	.	C	T	.	.	MAF_INRAE=8.861;MAF_USDA=5.294
NC_035100.1	32536248	.	G	A	.	.	MAF_INRAE=3.333;MAF_USDA=11.475
NC_035100.1	32536249	.	A	C	.	.	MAF_USDA=11.765
NC_035100.1	32536320	.	T	C	.	.	MAF_INRAE=8.861;MAF_USDA=19.412
NC_035100.1	32536330	.	A	C	.	.	MAF_INRAE=8.861;MAF_USDA=19.412
NC_035100.1	32536353	.	A	G	.	.	MAF_INRAE=8.228;MAF_USDA=19.412
NC_035100.1	32536384	.	C	T	.	.	MAF_INRAE=8.861;MAF_USDA=5.294
NC_035100.1	32536398	.	G	C	.	.	MAF_USDA=11.765
NC_035100.1	32536500	.	G	T	.	.	MAF_USDA=9.836
NC_035100.1	32536510	.	CC	CT	.	.	MAF_USDA=19.565
NC_035100.1	32536546	.	T	G	.	.	MAF_INRAE=8.861;MAF_USDA=5.294
NC_035100.1	32536556	.	G	A	.	.	MAF_INRAE=8.861;MAF_USDA=18.235
NC_035100.1	32536572	.	T	C	.	.	MAF_INRAE=8.861;MAF_USDA=7.059
NC_035100.1	32536613	.	T	C	.	.	MAF_INRAE=6.667;MAF_USDA=18.235
NC_035100.1	32536629	.	G	A	.	.	MAF_USDA=4.167
NC_035100.1	32536631	.	C	T	.	.	MAF_USDA=4.167
NC_035100.1	32536672	.	A	C	.	.	MAF_USDA=9.016
NC_035100.1	32537145	.	T	C	.	.	MAF_INRAE=15.789;MAF_USDA=30.12
NC_035100.1	32537170	.	G	A	.	.	MAF_USDA=8.333
NC_035100.1	32537186	.	T	C	.	.	MAF_USDA=11.176
NC_035100.1	32537282	.	C	T	.	.	MAF_USDA=1.639
NC_035100.1	32537290	.	G	A	.	.	MAF_USDA=7.647
NC_035100.1	32537364	.	G	C	.	.	MAF_INRAE=3.333;MAF_USDA=3.279
NC_035100.1	32537383	.	C	G	.	.	MAF_INRAE=1.667;MAF_USDA=6.25
NC_035100.1	32537441	.	T	A	.	.	MAF_USDA=12.353
NC_035100.1	32537456	.	A	G	.	.	MAF_USDA=10.0
NC_035100.1	32537607	.	G	A	.	.	MAF_USDA=18.033
NC_035100.1	32537632	.	G	T	.	.	MAF_INRAE=8.861;MAF_USDA=5.294
NC_035100.1	32537639	.	G	C	.	.	MAF_USDA=7.647
NC_035100.1	32537649	.	G	T	.	.	MAF_USDA=3.279
NC_035100.1	32537670	.	ACGC	ACGT	.	.	MAF_USDA=12.5
NC_035100.1	32537695	.	T	C	.	.	MAF_INRAE=8.861;MAF_USDA=7.059
NC_035100.1	32537846	.	G	T	.	.	MAF_INRAE=8.861;MAF_USDA=27.059
NC_035100.1	32537907	.	C	G	.	.	MAF_USDA=8.235
NC_035100.1	32538035	.	C	T	.	.	MAF_INRAE=21.519
NC_035100.1	32538043	.	G	T	.	.	MAF_INRAE=8.861;MAF_USDA=8.235
NC_035100.1	32538073	.	A	G	.	.	MAF_USDA=8.235
NC_035100.1	32538076	.	G	A	.	.	MAF_INRAE=8.861;MAF_USDA=7.059
NC_035100.1	32538180	.	C	T	.	.	MAF_USDA=17.647
NC_035100.1	32538235	.	T	C	.	.	MAF_USDA=2.941
NC_035100.1	32538341	.	A	T	.	.	MAF_INRAE=12.025;MAF_USDA=31.176
NC_035100.1	32538365	.	T	A	.	.	MAF_INRAE=14.557;MAF_USDA=44.706
NC_035100.1	32538484	.	T	A	.	.	MAF_USDA=2.459
NC_035100.1	32538543	.	C	T	.	.	MAF_USDA=1.639
NC_035100.1	32538555	.	T	C	.	.	MAF_INRAE=4.167
NC_035100.1	32538687	.	T	A	.	.	MAF_USDA=6.25
NC_035100.1	32538774	.	A	T	.	.	MAF_INRAE=8.861;MAF_USDA=5.294
NC_035100.1	32538803	.	A	C	.	.	MAF_USDA=5.738
NC_035100.1	32538850	.	T	G	.	.	MAF_USDA=1.639
NC_035100.1	32539123	.	G	A	.	.	MAF_INRAE=14.557;MAF_USDA=45.294
NC_035100.1	32539232	.	A	C	.	.	MAF_USDA=2.459
NC_035100.1	32539317	.	T	G	.	.	MAF_INRAE=45.833;MAF_USDA=4.762
NC_035100.1	32539321	.	C	A	.	.	MAF_USDA=13.043
NC_035100.1	32539388	.	C	T	.	.	MAF_USDA=10.87
NC_035100.1	32539489	.	G	C	.	.	MAF_USDA=2.459
NC_035100.1	32539491	.	T	A	.	.	MAF_USDA=2.459
NC_035100.1	32539529	.	A	C	.	.	MAF_USDA=4.098
NC_035100.1	32539542	.	C	T	.	.	MAF_USDA=2.459
NC_035100.1	32539590	.	G	C	.	.	MAF_USDA=2.459
NC_035100.1	32539640	.	T	C	.	.	MAF_USDA=1.639
NC_035100.1	32539668	.	T	A	.	.	MAF_USDA=1.639
NC_035100.1	32539732	.	G	A	.	.	MAF_USDA=2.542
NC_035100.1	32539819	.	T	C	.	.	MAF_USDA=2.459
NC_035100.1	32539874	.	T	C	.	.	MAF_USDA=2.459
NC_035100.1	32539954	.	C	A	.	.	MAF_INRAE=1.667;MAF_USDA=2.381
NC_035100.1	32539991	.	G	A	.	.	MAF_USDA=2.459
NC_035100.1	32540040	.	T	C	.	.	MAF_USDA=2.459
NC_035100.1	32540067	.	T	C	.	.	MAF_INRAE=46.667;MAF_USDA=18.452
NC_035100.1	32540105	.	G	T	.	.	MAF_USDA=1.639
NC_035100.1	32540137	.	C	A	.	.	MAF_USDA=8.333
NC_035100.1	32540370	.	A	G	.	.	MAF_INRAE=4.167;MAF_USDA=1.639
NC_035100.1	32540374	.	A	C	.	.	MAF_USDA=8.696
NC_035100.1	32540379	.	A	C	.	.	MAF_USDA=8.696
NC_035100.1	32540428	.	T	C	.	.	MAF_USDA=2.459
NC_035100.1	32540496	.	T	C	.	.	MAF_USDA=8.696
NC_035100.1	32540499	.	T	A	.	.	MAF_INRAE=4.167
NC_035100.1	32540530	.	A	G	.	.	MAF_USDA=2.459
NC_035100.1	32540541	.	T	A	.	.	MAF_INRAE=4.167;MAF_USDA=24.405
NC_035100.1	32540603	.	A	G	.	.	MAF_USDA=4.167
NC_035100.1	32540611	.	C	A	.	.	MAF_USDA=4.167
NC_035100.1	32540614	.	A	G	.	.	MAF_USDA=2.459
NC_035100.1	32540699	.	C	T	.	.	MAF_INRAE=26.667;MAF_USDA=8.333
NC_035100.1	32540709	.	C	A	.	.	MAF_INRAE=4.167;MAF_USDA=14.881
NC_035100.1	32540715	.	C	A	.	.	MAF_USDA=1.639
NC_035100.1	32540731	.	C	A	.	.	MAF_USDA=10.87
NC_035100.1	32540744	.	C	A	.	.	MAF_INRAE=45.833;MAF_USDA=32.143
NC_035100.1	32540764	.	G	C	.	.	MAF_USDA=6.522
NC_035100.1	32540932	.	G	A	.	.	MAF_INRAE=8.333;MAF_USDA=35.119
NC_035100.1	32541054	.	A	G	.	.	MAF_USDA=8.333
NC_035100.1	32541079	.	C	T	.	.	MAF_USDA=3.279
NC_035100.1	32541125	.	G	T	.	.	MAF_USDA=4.918
NC_035100.1	32541159	.	C	A	.	.	MAF_USDA=1.639
NC_035100.1	32541209	.	C	T	.	.	MAF_USDA=1.639
NC_035100.1	32541372	.	C	A	.	.	MAF_USDA=2.459
NC_035100.1	32541374	.	A	T	.	.	MAF_USDA=2.5
NC_035100.1	32541396	.	C	A	.	.	MAF_INRAE=4.167;MAF_USDA=11.667
NC_035100.1	32541419	.	C	A	.	.	MAF_USDA=1.695
NC_035100.1	32541488	.	G	A	.	.	MAF_USDA=8.696
NC_035100.1	32541490	.	T	C	.	.	MAF_USDA=2.459
NC_035100.1	32541491	.	C	T	.	.	MAF_USDA=2.459
NC_035100.1	32541497	.	T	C	.	.	MAF_INRAE=4.167;MAF_USDA=9.016
NC_035100.1	32541509	.	T	C	.	.	MAF_USDA=8.333
NC_035100.1	32541694	.	G	T	.	.	MAF_INRAE=1.667;MAF_USDA=2.381
NC_035100.1	32541733	.	G	T	.	.	MAF_USDA=8.696
NC_035100.1	32541758	.	T	C	.	.	MAF_INRAE=4.167
NC_035100.1	32541774	.	A	G	.	.	MAF_USDA=3.571
NC_035100.1	32541901	.	C	T	.	.	MAF_INRAE=4.167;MAF_USDA=13.934
NC_035100.1	32541951	.	A	G	.	.	MAF_USDA=8.696
NC_035100.1	32541987	.	T	G	.	.	MAF_INRAE=4.167;MAF_USDA=8.929
NC_035100.1	32542128	.	A	G	.	.	MAF_USDA=2.459
NC_035100.1	32542244	.	G	C	.	.	MAF_USDA=1.639
NC_035100.1	32542262	.	G	T	.	.	MAF_USDA=2.459
NC_035100.1	32542443	.	G	A	.	.	MAF_USDA=10.87
NC_035100.1	32542485	.	C	T	.	.	MAF_USDA=2.459
NC_035100.1	32542544	.	C	T	.	.	MAF_USDA=2.459
NC_035100.1	32542575	.	A	T	.	.	MAF_INRAE=3.333;MAF_USDA=14.706
NC_035100.1	32542582	.	A	G	.	.	MAF_USDA=8.235
NC_035100.1	32542715	.	C	G	.	.	MAF_INRAE=8.861;MAF_USDA=9.412
NC_035100.1	32542723	.	T	C	.	.	MAF_INRAE=8.861;MAF_USDA=9.412
NC_035100.1	32542736	.	C	A	.	.	MAF_USDA=1.639
NC_035100.1	32542737	.	A	C	.	.	MAF_USDA=1.639
NC_035100.1	32542792	.	C	A	.	.	MAF_USDA=1.639
NC_035100.1	32542812	.	T	C	.	.	MAF_USDA=8.333
NC_035100.1	32542834	.	G	A	.	.	MAF_INRAE=8.861;MAF_USDA=8.824
NC_035100.1	32542864	.	C	G	.	.	MAF_INRAE=8.861;MAF_USDA=5.294
NC_035100.1	32542886	.	T	G	.	.	MAF_USDA=2.353
NC_035100.1	32542985	.	C	T	.	.	MAF_INRAE=4.167;MAF_USDA=14.118
NC_035100.1	32542996	.	G	T	.	.	MAF_USDA=5.882
NC_035100.1	32543027	.	T	G	.	.	MAF_INRAE=42.405;MAF_USDA=12.941
NC_035100.1	32543072	.	A	C	.	.	MAF_USDA=8.235
NC_035100.1	32543083	.	C	T	.	.	MAF_USDA=8.235
NC_035100.1	32543092	.	G	C	.	.	MAF_USDA=1.639
NC_035100.1	32543146	.	G	T	.	.	MAF_USDA=3.529
NC_035100.1	32543240	.	C	T	.	.	MAF_USDA=2.083
NC_035100.1	32543254	.	G	C	.	.	MAF_INRAE=8.861;MAF_USDA=5.294
NC_035100.1	32543357	.	G	A	.	.	MAF_USDA=8.824
NC_035100.1	32543365	.	C	T	.	.	MAF_INRAE=8.861;MAF_USDA=25.0
NC_035100.1	32543419	.	T	C	.	.	MAF_USDA=6.25
NC_035100.1	32543449	.	A	C	.	.	MAF_USDA=2.459
NC_035100.1	32543460	.	G	A	.	.	MAF_USDA=2.459
NC_035100.1	32543465	.	T	C	.	.	MAF_USDA=2.459
NC_035100.1	32543468	.	T	A	.	.	MAF_USDA=2.459
NC_035100.1	32543482	.	C	G	.	.	MAF_INRAE=3.797
NC_035100.1	32543501	.	A	T	.	.	MAF_USDA=2.353
NC_035100.1	32543515	.	G	T	.	.	MAF_INRAE=8.861;MAF_USDA=9.412
NC_035100.1	32543581	.	A	C	.	.	MAF_INRAE=3.797;MAF_USDA=1.639
NC_035100.1	32543772	.	A	G	.	.	MAF_INRAE=8.861;MAF_USDA=7.059
NC_035100.1	32543838	.	C	T	.	.	MAF_USDA=1.639
NC_035100.1	32543887	.	C	T	.	.	MAF_USDA=3.279
NC_035100.1	32543949	.	A	T	.	.	MAF_USDA=1.639
NC_035100.1	32544028	.	G	T	.	.	MAF_USDA=8.235
NC_035100.1	32544044	.	C	T	.	.	MAF_USDA=8.333
NC_035100.1	32544096	.	G	C	.	.	MAF_INRAE=8.861;MAF_USDA=7.059
NC_035100.1	32544102	.	T	A	.	.	MAF_USDA=2.459
NC_035100.1	32544209	.	C	A	.	.	MAF_INRAE=4.167;MAF_USDA=13.529
NC_035100.1	32544269	.	C	T	.	.	MAF_USDA=8.333
NC_035100.1	32544279	.	C	T	.	.	MAF_INRAE=8.861;MAF_USDA=5.294
NC_035100.1	32544299	.	A	G	.	.	MAF_USDA=8.333
NC_035100.1	32544303	.	C	A	.	.	MAF_USDA=2.083
NC_035100.1	32544309	.	A	C	.	.	MAF_USDA=8.333
NC_035100.1	32544318	.	C	T	.	.	MAF_INRAE=8.228;MAF_USDA=9.412
NC_035100.1	32544419	.	G	A	.	.	MAF_INRAE=8.228;MAF_USDA=9.412
NC_035100.1	32544420	.	C	T	.	.	MAF_INRAE=34.81;MAF_USDA=2.941
NC_035100.1	32544456	.	T	C	.	.	MAF_USDA=8.333
NC_035100.1	32544457	.	A	T	.	.	MAF_USDA=8.333
NC_035100.1	32544472	.	T	G	.	.	MAF_USDA=8.333
NC_035100.1	32544477	.	T	G	.	.	MAF_USDA=8.333
NC_035100.1	32544500	.	A	T	.	.	MAF_USDA=8.333
NC_035100.1	32544512	.	G	T	.	.	MAF_USDA=3.279
NC_035100.1	32544532	.	A	G	.	.	MAF_USDA=2.459
NC_035100.1	32544665	.	C	T	.	.	MAF_INRAE=11.667;MAF_USDA=48.824
NC_035100.1	32544700	.	A	G	.	.	MAF_USDA=7.647
NC_035100.1	32544701	.	C	A	.	.	MAF_USDA=8.235
NC_035100.1	32544713	.	T	A	.	.	MAF_USDA=8.333
NC_035100.1	32544791	.	G	A	.	.	MAF_USDA=1.639
NC_035100.1	32544796	.	A	T	.	.	MAF_USDA=8.333
NC_035100.1	32544801	.	C	T	.	.	MAF_USDA=1.639
NC_035100.1	32544827	.	T	C	.	.	MAF_INRAE=8.861;MAF_USDA=8.824
NC_035100.1	32544858	.	C	T	.	.	MAF_USDA=8.333
NC_035100.1	32544891	.	G	T	.	.	MAF_INRAE=8.861;MAF_USDA=5.294
NC_035100.1	32544906	.	T	C	.	.	MAF_USDA=8.333
NC_035100.1	32544964	.	G	T	.	.	MAF_INRAE=4.167
NC_035100.1	32544966	.	T	C	.	.	MAF_USDA=8.333
NC_035100.1	32545003	.	G	T	.	.	MAF_USDA=3.279
NC_035100.1	32545033	.	T	C	.	.	MAF_USDA=8.333
NC_035100.1	32545038	.	G	T	.	.	MAF_USDA=5.738
NC_035100.1	32545158	.	C	T	.	.	MAF_USDA=8.333
NC_035100.1	32545219	.	A	G	.	.	MAF_USDA=8.333
NC_035100.1	32545222	.	C	T	.	.	MAF_USDA=8.333
NC_035100.1	32545265	.	A	T	.	.	MAF_INRAE=8.228;MAF_USDA=16.667
NC_035100.1	32545273	.	A	T	.	.	MAF_INRAE=8.228;MAF_USDA=22.917
NC_035100.1	32545280	.	C	T	.	.	MAF_INRAE=8.228;MAF_USDA=25.0
NC_035100.1	32545334	.	T	C	.	.	MAF_USDA=8.333
NC_035100.1	32545355	.	C	T	.	.	MAF_USDA=8.333
NC_035100.1	32545441	.	C	T	.	.	MAF_USDA=8.333
NC_035100.1	32545471	.	T	G	.	.	MAF_USDA=3.279
NC_035100.1	32545481	.	C	A	.	.	MAF_USDA=8.333
NC_035100.1	32545509	.	G	T	.	.	MAF_INRAE=4.167;MAF_USDA=21.765
NC_035100.1	32545551	.	C	G	.	.	MAF_USDA=3.279
NC_035100.1	32545552	.	A	T	.	.	MAF_USDA=3.279
NC_035100.1	32545556	.	G	T	.	.	MAF_USDA=2.459
NC_035100.1	32545604	.	C	T	.	.	MAF_USDA=2.459
NC_035100.1	32545608	.	A	T	.	.	MAF_INRAE=4.167;MAF_USDA=14.118
NC_035100.1	32545621	.	T	C	.	.	MAF_USDA=1.639
NC_035100.1	32545652	.	C	T	.	.	MAF_INRAE=4.167;MAF_USDA=13.529
NC_035100.1	32545691	.	T	G	.	.	MAF_INRAE=4.167;MAF_USDA=11.905
NC_035100.1	32545780	.	C	T	.	.	MAF_INRAE=4.167;MAF_USDA=14.118
NC_035100.1	32545785	.	C	A	.	.	MAF_USDA=8.333
NC_035100.1	32545815	.	A	G	.	.	MAF_USDA=5.738
NC_035100.1	32545862	.	G	T	.	.	MAF_USDA=1.639
NC_035100.1	32546022	.	G	A	.	.	MAF_INRAE=4.167;MAF_USDA=28.235
NC_035100.1	32546050	.	A	T	.	.	MAF_USDA=7.647
NC_035100.1	32546077	.	A	T	.	.	MAF_USDA=8.235
NC_035100.1	32546089	.	G	A	.	.	MAF_INRAE=8.228;MAF_USDA=10.0
NC_035100.1	32546170	.	T	G	.	.	MAF_USDA=6.25
NC_035100.1	32546205	.	G	A	.	.	MAF_USDA=8.929
NC_035100.1	32546225	.	C	A	.	.	MAF_USDA=2.459
NC_035100.1	32546403	.	C	A	.	.	MAF_USDA=6.818
NC_035100.1	32547768	.	G	T	.	.	MAF_USDA=13.043
NC_035100.1	32547817	.	C	T	.	.	MAF_USDA=14.583
NC_035100.1	32547838	.	C	A	.	.	MAF_USDA=8.696
NC_035100.1	32548126	.	C	G	.	.	MAF_INRAE=8.861;MAF_USDA=25.0
NC_035100.1	32548132	.	G	T	.	.	MAF_USDA=3.39
NC_035100.1	32548244	.	G	A	.	.	MAF_USDA=2.542
NC_035100.1	32548315	.	G	A	.	.	MAF_USDA=12.5
NC_035100.1	32548337	.	T	A	.	.	MAF_INRAE=8.861;MAF_USDA=9.639
NC_035100.1	32548341	.	A	T	.	.	MAF_INRAE=6.667;MAF_USDA=9.639
NC_035100.1	32548362	.	A	T	.	.	MAF_INRAE=8.861;MAF_USDA=9.756
NC_035100.1	32548464	.	A	C	.	.	MAF_INRAE=8.861;MAF_USDA=9.036
NC_035100.1	32548469	.	G	A	.	.	MAF_USDA=8.333
NC_035100.1	32548553	.	T	A	.	.	MAF_USDA=8.333
NC_035100.1	32548564	.	G	T	.	.	MAF_USDA=2.542
NC_035100.1	32548571	.	G	A	.	.	MAF_INRAE=15.823;MAF_USDA=45.181
NC_035100.1	32548600	.	G	T	.	.	MAF_USDA=4.237
NC_035100.1	32548611	.	A	C	.	.	MAF_USDA=1.695
NC_035100.1	32548613	.	T	C	.	.	MAF_USDA=1.695
NC_035100.1	32548618	.	C	T	.	.	MAF_USDA=1.695
NC_035100.1	32548645	.	G	A	.	.	MAF_INRAE=8.861;MAF_USDA=9.639
NC_035100.1	32548680	.	G	A	.	.	MAF_USDA=1.695
NC_035100.1	32548738	.	G	T	.	.	MAF_INRAE=8.861;MAF_USDA=5.422
NC_035100.1	32548770	.	A	C	.	.	MAF_INRAE=8.861;MAF_USDA=9.639
NC_035100.1	32548808	.	T	C	.	.	MAF_USDA=3.39
NC_035100.1	32548847	.	A	T	.	.	MAF_USDA=3.39
NC_035100.1	32548870	.	T	A	.	.	MAF_INRAE=3.797
NC_035100.1	32549021	.	C	T	.	.	MAF_USDA=9.639
NC_035100.1	32549029	.	C	A	.	.	MAF_USDA=3.39
NC_035100.1	32549058	.	A	T	.	.	MAF_USDA=7.5
NC_035100.1	32549590	.	A	C	.	.	MAF_USDA=17.213
NC_035100.1	32549591	.	C	T	.	.	MAF_USDA=16.393
NC_035100.1	32549599	.	G	C	.	.	MAF_USDA=13.934
NC_035100.1	32549611	.	G	T	.	.	MAF_USDA=7.059
NC_035100.1	32549634	.	C	A	.	.	MAF_INRAE=3.333;MAF_USDA=4.098
NC_035100.1	32549637	.	G	T	.	.	MAF_USDA=1.176
NC_035100.1	32549706	.	G	A	.	.	MAF_INRAE=2.5
NC_035100.1	32549708	.	G	A	.	.	MAF_INRAE=2.5
NC_035100.1	32549709	.	A	C	.	.	MAF_INRAE=2.5
NC_035100.1	32549735	.	G	A	.	.	MAF_INRAE=3.797;MAF_USDA=10.588
NC_035100.1	32549756	.	G	T	.	.	MAF_USDA=2.459
NC_035100.1	32549929	.	C	A	.	.	MAF_INRAE=11.667;MAF_USDA=3.279
NC_035100.1	32549982	.	A	C	.	.	MAF_USDA=2.459
NC_035100.1	32550116	.	T	A	.	.	MAF_INRAE=32.911;MAF_USDA=50.0
NC_035100.1	32550118	.	C	T	.	.	MAF_INRAE=12.658;MAF_USDA=11.765
NC_035100.1	32550177	.	A	T	.	.	MAF_USDA=4.167
NC_035100.1	32550224	.	T	G	.	.	MAF_USDA=14.118
NC_035100.1	32551920	.	C	A	.	.	MAF_INRAE=3.165
NC_035100.1	32552032	.	G	A	.	.	MAF_INRAE=17.5
NC_035100.1	32552057	.	C	A	.	.	MAF_INRAE=3.333
NC_035100.1	32552100	.	T	A	.	.	MAF_INRAE=1.667
NC_035100.1	32552116	.	C	T	.	.	MAF_INRAE=1.667;MAF_USDA=22.917
NC_035100.1	32552126	.	G	A	.	.	MAF_INRAE=1.667
NC_035100.1	32552160	.	C	T	.	.	MAF_INRAE=1.667
NC_035100.1	32552219	.	G	A	.	.	MAF_INRAE=49.167
NC_035100.1	32552221	.	G	T	.	.	MAF_INRAE=40.833
NC_035100.1	32552231	.	C	A	.	.	MAF_INRAE=29.167;MAF_USDA=25.0
NC_035100.1	32552232	.	A	C	.	.	MAF_USDA=5.882
NC_035100.1	32552235	.	T	C	.	.	MAF_INRAE=11.667;MAF_USDA=33.333
NC_035100.1	32552265	.	T	C	.	.	MAF_INRAE=27.848;MAF_USDA=8.235
NC_035100.1	32552277	.	G	T	.	.	MAF_INRAE=3.165;MAF_USDA=4.918
NC_035100.1	32552291	.	G	T	.	.	MAF_INRAE=27.215;MAF_USDA=8.824
NC_035100.1	32552337	.	T	C	.	.	MAF_INRAE=28.947;MAF_USDA=49.405
NC_035100.1	32552388	.	A	G	.	.	MAF_USDA=16.667
NC_035100.1	32552464	.	A	C	.	.	MAF_INRAE=5.263;MAF_USDA=8.333
NC_035100.1	32552519	.	G	T	.	.	MAF_USDA=14.583
NC_035100.1	32552545	.	G	A	.	.	MAF_USDA=22.917
NC_035100.1	32552579	.	C	A	.	.	MAF_USDA=6.25
NC_035100.1	32552587	.	C	A	.	.	MAF_USDA=13.115
NC_035100.1	32552597	.	G	C	.	.	MAF_USDA=13.934
NC_035100.1	32552648	.	C	T	.	.	MAF_USDA=2.459
NC_035100.1	32552693	.	C	A	.	.	MAF_INRAE=5.833
NC_035100.1	32552731	.	C	T	.	.	MAF_USDA=3.279
NC_035100.1	32552751	.	C	T	.	.	MAF_USDA=35.417
NC_035100.1	32552767	.	T	C	.	.	MAF_USDA=3.279
NC_035100.1	32552777	.	T	A	.	.	MAF_USDA=10.656
NC_035100.1	32552779	.	A	T	.	.	MAF_USDA=9.836
NC_035100.1	32552791	.	C	T	.	.	MAF_USDA=7.377
NC_035100.1	32552807	.	T	C	.	.	MAF_USDA=31.176
NC_035100.1	32552810	.	G	A	.	.	MAF_INRAE=21.053;MAF_USDA=33.333
NC_035100.1	32552825	.	C	G	.	.	MAF_USDA=8.197
NC_035100.1	32553061	.	G	A	.	.	MAF_USDA=10.417
NC_035100.1	32553082	.	G	A	.	.	MAF_USDA=8.333
NC_035100.1	32553087	.	C	T	.	.	MAF_USDA=6.25
NC_035100.1	32553107	.	A	C	.	.	MAF_USDA=37.5
NC_035100.1	32553180	.	A	G	.	.	MAF_USDA=47.917
NC_035100.1	32553245	.	C	T	.	.	MAF_USDA=11.31
NC_035100.1	32553250	.	C	A	.	.	MAF_USDA=43.373
NC_035100.1	32553265	.	G	C	.	.	MAF_USDA=8.333
NC_035100.1	32553323	.	G	A	.	.	MAF_INRAE=10.0;MAF_USDA=11.905
NC_035100.1	32553342	.	C	T	.	.	MAF_INRAE=8.333;MAF_USDA=14.118
NC_035100.1	32553343	.	G	A	.	.	MAF_INRAE=8.333;MAF_USDA=13.529
NC_035100.1	32553354	.	G	A	.	.	MAF_INRAE=1.667
NC_035100.1	32553368	.	G	A	.	.	MAF_USDA=1.639
NC_035100.1	32553373	.	C	T	.	.	MAF_USDA=1.639
NC_035100.1	32553390	.	A	G	.	.	MAF_INRAE=7.5;MAF_USDA=2.976
NC_035100.1	32553405	.	C	T	.	.	MAF_USDA=3.333
NC_035100.1	32553427	.	G	A	.	.	MAF_INRAE=21.667;MAF_USDA=25.882
NC_035100.1	32553464	.	A	G	.	.	MAF_INRAE=2.632;MAF_USDA=7.647
NC_035100.1	32553484	.	C	T	.	.	MAF_USDA=1.639
NC_035100.1	32553518	.	T	A	.	.	MAF_USDA=1.667
NC_035100.1	32553520	.	G	A	.	.	MAF_INRAE=8.333
NC_035100.1	32553580	.	C	A	.	.	MAF_INRAE=4.167
NC_035100.1	32553628	.	A	G	.	.	MAF_INRAE=7.5;MAF_USDA=7.647
NC_035100.1	32553681	.	T	G	.	.	MAF_INRAE=5.0;MAF_USDA=33.333
NC_035100.1	32553704	.	C	A	.	.	MAF_INRAE=25.0
NC_035100.1	32553709	.	A	C	.	.	MAF_INRAE=10.833
NC_035100.1	32553715	.	T	A	.	.	MAF_USDA=5.294
NC_035100.1	32553717	.	G	A	.	.	MAF_USDA=20.833
NC_035100.1	32553718	.	A	T	.	.	MAF_INRAE=6.667
NC_035100.1	32553745	.	G	A	.	.	MAF_INRAE=2.5;MAF_USDA=11.176
NC_035100.1	32553792	.	C	A	.	.	MAF_INRAE=7.5
NC_035100.1	32553838	.	A	G	.	.	MAF_USDA=1.639
NC_035100.1	32553840	.	A	C	.	.	MAF_INRAE=1.667
NC_035100.1	32553875	.	A	G	.	.	MAF_INRAE=9.494;MAF_USDA=10.588
NC_035100.1	32553885	.	G	A	.	.	MAF_USDA=1.639
NC_035100.1	32553890	.	A	C	.	.	MAF_USDA=1.639
NC_035100.1	32553926	.	C	T	.	.	MAF_USDA=30.0
NC_035100.1	32553946	.	G	A	.	.	MAF_INRAE=5.833;MAF_USDA=2.459
NC_035100.1	32553981	.	A	G	.	.	MAF_INRAE=28.481;MAF_USDA=39.412
NC_035100.1	32554011	.	A	T	.	.	MAF_INRAE=29.114
NC_035100.1	32554013	.	A	C	.	.	MAF_INRAE=31.667;MAF_USDA=38.824
NC_035100.1	32554054	.	G	A	.	.	MAF_USDA=2.083
NC_035100.1	32554055	.	C	A	.	.	MAF_USDA=2.083
NC_035100.1	32554070	.	C	T	.	.	MAF_USDA=6.25
NC_035100.1	32554136	.	T	G	.	.	MAF_USDA=2.459
NC_035100.1	32554162	.	C	A	.	.	MAF_USDA=12.941
NC_035100.1	32554171	.	C	A	.	.	MAF_INRAE=47.368;MAF_USDA=35.417
NC_035100.1	32554194	.	G	T	.	.	MAF_USDA=45.833
NC_035100.1	32554230	.	C	T	.	.	MAF_USDA=1.639
NC_035100.1	32554241	.	C	T	.	.	MAF_INRAE=28.481;MAF_USDA=8.235
NC_035100.1	32554271	.	C	T	.	.	MAF_INRAE=27.848;MAF_USDA=5.294
NC_035100.1	32554284	.	C	T	.	.	MAF_INRAE=27.215;MAF_USDA=34.706
NC_035100.1	32554376	.	C	A	.	.	MAF_INRAE=5.0
NC_035100.1	32554428	.	T	C	.	.	MAF_INRAE=10.833;MAF_USDA=8.333
NC_035100.1	32554645	.	A	G	.	.	MAF_INRAE=2.5
NC_035100.1	32554655	.	C	T	.	.	MAF_INRAE=10.0
NC_035100.1	32554661	.	G	A	.	.	MAF_INRAE=44.167;MAF_USDA=35.417
NC_035100.1	32554708	.	G	A	.	.	MAF_INRAE=10.0
NC_035100.1	32554711	.	T	C	.	.	MAF_INRAE=13.333
NC_035100.1	32554736	.	A	T	.	.	MAF_INRAE=23.333
NC_035100.1	32554766	.	G	A	.	.	MAF_INRAE=4.167
NC_035100.1	32554769	.	C	T	.	.	MAF_INRAE=4.167
NC_035100.1	32554775	.	C	T	.	.	MAF_INRAE=4.167
NC_035100.1	32554818	.	T	A	.	.	MAF_INRAE=33.333
NC_035100.1	32554834	.	G	A	.	.	MAF_USDA=8.333
NC_035100.1	32554867	.	T	A	.	.	MAF_INRAE=5.0
NC_035100.1	32554871	.	G	A	.	.	MAF_INRAE=5.0
NC_035100.1	32554881	.	G	A	.	.	MAF_INRAE=5.0
NC_035100.1	32555075	.	C	G	.	.	MAF_USDA=20.833
NC_035100.1	32555524	.	T	C	.	.	MAF_USDA=16.393
NC_035100.1	32555526	.	T	A	.	.	MAF_USDA=16.393
NC_035100.1	32555640	.	C	T	.	.	MAF_INRAE=7.895
NC_035100.1	32555773	.	C	T	.	.	MAF_INRAE=6.667
NC_035100.1	32555799	.	T	A	.	.	MAF_INRAE=8.333
NC_035100.1	32555818	.	C	A	.	.	MAF_INRAE=5.0
NC_035100.1	32555831	.	A	G	.	.	MAF_INRAE=4.167
NC_035100.1	32555970	.	C	T	.	.	MAF_INRAE=5.833
NC_035100.1	32556783	.	C	A	.	.	MAF_USDA=35.417
NC_035100.1	32556795	.	T	A	.	.	MAF_USDA=31.25
NC_035100.1	32556796	.	A	T	.	.	MAF_USDA=29.167
NC_035100.1	32556824	.	A	G	.	.	MAF_USDA=33.333
NC_035100.1	32556863	.	T	A	.	.	MAF_USDA=16.667
NC_035100.1	32557178	.	T	G	.	.	MAF_USDA=12.5
NC_035100.1	32557236	.	G	A	.	.	MAF_INRAE=18.421
NC_035100.1	32557294	.	A	T	.	.	MAF_INRAE=5.0
NC_035100.1	32557313	.	A	T	.	.	MAF_INRAE=4.167
NC_035100.1	32557348	.	G	C	.	.	MAF_INRAE=2.5
NC_035100.1	32557350	.	A	C	.	.	MAF_INRAE=1.667;MAF_USDA=4.167
NC_035100.1	32557386	.	C	T	.	.	MAF_USDA=5.882
NC_035100.1	32557401	.	A	C	.	.	MAF_INRAE=4.167
NC_035100.1	32557403	.	T	C	.	.	MAF_USDA=5.882
NC_035100.1	32557411	.	G	A	.	.	MAF_INRAE=4.167
NC_035100.1	32557427	.	T	A	.	.	MAF_USDA=2.459
NC_035100.1	32557446	.	C	T	.	.	MAF_USDA=19.412
NC_035100.1	32557455	.	A	T	.	.	MAF_INRAE=2.5
NC_035100.1	32557466	.	G	C	.	.	MAF_USDA=7.647
NC_035100.1	32557492	.	G	A	.	.	MAF_USDA=18.033
NC_035100.1	32557527	.	G	C	.	.	MAF_USDA=6.25
NC_035100.1	32557618	.	A	C	.	.	MAF_USDA=6.557
NC_035100.1	32557620	.	C	T	.	.	MAF_USDA=16.667
NC_035100.1	32557628	.	C	A	.	.	MAF_USDA=5.738
NC_035100.1	32557635	.	T	C	.	.	MAF_USDA=7.647
NC_035100.1	32557636	.	T	G	.	.	MAF_USDA=3.279
NC_035100.1	32557637	.	A	C	.	.	MAF_USDA=2.459
NC_035100.1	32557659	.	T	C	.	.	MAF_INRAE=5.696;MAF_USDA=5.294
NC_035100.1	32557752	.	G	T	.	.	MAF_USDA=16.667
NC_035100.1	32557815	.	A	C	.	.	MAF_USDA=18.75
NC_035100.1	32557819	.	T	G	.	.	MAF_USDA=6.557
NC_035100.1	32557836	.	A	T	.	.	MAF_USDA=3.279
NC_035100.1	32557841	.	C	T	.	.	MAF_USDA=5.738
NC_035100.1	32557867	.	C	A	.	.	MAF_USDA=13.115
NC_035100.1	32557894	.	A	C	.	.	MAF_INRAE=1.667
NC_035100.1	32557897	.	C	T	.	.	MAF_INRAE=1.667
NC_035100.1	32557900	.	T	C	.	.	MAF_INRAE=4.167
NC_035100.1	32557909	.	G	C	.	.	MAF_INRAE=1.667
NC_035100.1	32557946	.	G	T	.	.	MAF_INRAE=2.5
NC_035100.1	32557960	.	G	A	.	.	MAF_INRAE=16.667
NC_035100.1	32558047	.	T	G	.	.	MAF_USDA=20.833
NC_035100.1	32558049	.	A	G	.	.	MAF_USDA=20.833
NC_035100.1	32558172	.	T	G	.	.	MAF_INRAE=5.263
NC_035100.1	32558204	.	A	T	.	.	MAF_INRAE=5.263
NC_035100.1	32558211	.	C	T	.	.	MAF_USDA=33.333
NC_035100.1	32558221	.	T	C	.	.	MAF_USDA=12.5
NC_035100.1	32558277	.	C	A	.	.	MAF_USDA=6.25
NC_035100.1	32558333	.	A	C	.	.	MAF_INRAE=47.368
NC_035100.1	32558348	.	C	A	.	.	MAF_INRAE=47.368
NC_035100.1	32559437	.	G	A	.	.	MAF_USDA=1.639
NC_035100.1	32559443	.	G	C	.	.	MAF_INRAE=2.5;MAF_USDA=6.25
NC_035100.1	32559470	.	G	A	.	.	MAF_USDA=28.261
NC_035100.1	32559476	.	G	A	.	.	MAF_USDA=2.459
NC_035100.1	32559478	.	G	A	.	.	MAF_USDA=3.279
NC_035100.1	32559566	.	A	C	.	.	MAF_USDA=47.727
NC_035100.1	32559758	.	A	G	.	.	MAF_USDA=2.5
NC_035100.1	32559783	.	A	C	.	.	MAF_INRAE=4.167;MAF_USDA=2.459
NC_035100.1	32559793	.	G	A	.	.	MAF_USDA=4.762
NC_035100.1	32559829	.	C	A	.	.	MAF_USDA=3.614
NC_035100.1	32559845	.	C	T	.	.	MAF_USDA=1.786
NC_035100.1	32559856	.	C	G	.	.	MAF_USDA=1.786
NC_035100.1	32559868	.	A	G	.	.	MAF_INRAE=45.833;MAF_USDA=47.826
NC_035100.1	32559898	.	C	A	.	.	MAF_USDA=5.833
NC_035100.1	32559930	.	G	T	.	.	MAF_USDA=32.927
NC_035100.1	32559971	.	C	A	.	.	MAF_USDA=12.195
NC_035100.1	32559995	.	C	A	.	.	MAF_USDA=2.5
NC_035100.1	32560052	.	G	T	.	.	MAF_USDA=24.118
NC_035100.1	32560159	.	G	T	.	.	MAF_USDA=5.833
NC_035100.1	32566415	.	A	G	.	.	MAF_USDA=2.083
NC_035100.1	32566420	.	C	G	.	.	MAF_USDA=6.25
NC_035100.1	32566462	.	G	T	.	.	MAF_USDA=12.5
NC_035100.1	32566554	.	G	A	.	.	MAF_INRAE=31.579;MAF_USDA=11.176
NC_035100.1	32566715	.	T	C	.	.	MAF_INRAE=1.667;MAF_USDA=6.557
NC_035100.1	32566820	.	C	T	.	.	MAF_INRAE=5.263;MAF_USDA=4.118
NC_035100.1	32566835	.	A	G	.	.	MAF_USDA=6.471
NC_035100.1	32566949	.	G	T	.	.	MAF_INRAE=5.063;MAF_USDA=42.941
NC_035100.1	32566966	.	C	T	.	.	MAF_USDA=4.118
NC_035100.1	32566975	.	C	T	.	.	MAF_INRAE=5.0
NC_035100.1	32567007	.	G	T	.	.	MAF_USDA=4.918
NC_035100.1	32567040	.	G	A	.	.	MAF_INRAE=4.167;MAF_USDA=4.098
NC_035100.1	32567058	.	A	G	.	.	MAF_INRAE=1.667
NC_035100.1	32567071	.	C	T	.	.	MAF_USDA=6.25
NC_035100.1	32567079	.	G	A	.	.	MAF_INRAE=3.165;MAF_USDA=1.639
NC_035100.1	32567084	.	C	A	.	.	MAF_USDA=1.639
NC_035100.1	32567115	.	G	T	.	.	MAF_INRAE=5.263;MAF_USDA=7.059
NC_035100.1	32567196	.	A	G	.	.	MAF_INRAE=9.167
NC_035100.1	32567223	.	G	C	.	.	MAF_INRAE=5.833
NC_035100.1	32567260	.	G	A	.	.	MAF_INRAE=13.291;MAF_USDA=4.098
NC_035100.1	32567272	.	G	A	.	.	MAF_INRAE=39.873;MAF_USDA=9.016
NC_035100.1	32567587	.	C	A	.	.	MAF_INRAE=13.924;MAF_USDA=7.059
NC_035100.1	32567611	.	C	A	.	.	MAF_USDA=2.459
NC_035100.1	32567644	.	T	C	.	.	MAF_INRAE=13.291;MAF_USDA=2.353
NC_035100.1	32567652	.	C	T	.	.	MAF_INRAE=10.526;MAF_USDA=9.412
NC_035100.1	32567672	.	C	G	.	.	MAF_INRAE=10.526;MAF_USDA=13.529
NC_035100.1	32567736	.	G	T	.	.	MAF_USDA=10.714
NC_035100.1	32567747	.	G	C	.	.	MAF_INRAE=38.608;MAF_USDA=28.571
NC_035100.1	32567802	.	G	A	.	.	MAF_INRAE=1.667;MAF_USDA=6.557
NC_035100.1	32567822	.	G	T	.	.	MAF_INRAE=6.667;MAF_USDA=3.529
NC_035100.1	32567829	.	C	T	.	.	MAF_INRAE=12.025;MAF_USDA=21.765
NC_035100.1	32567857	.	C	T	.	.	MAF_INRAE=29.114;MAF_USDA=17.059
NC_035100.1	32568004	.	G	C	.	.	MAF_INRAE=15.19;MAF_USDA=10.588
NC_035100.1	32568030	.	A	C	.	.	MAF_USDA=11.765
NC_035100.1	32568049	.	G	A	.	.	MAF_USDA=19.412
NC_035100.1	32568133	.	A	T	.	.	MAF_USDA=2.941
NC_035100.1	32568232	.	C	A	.	.	MAF_USDA=1.695
NC_035100.1	32569177	.	G	A	.	.	MAF_USDA=2.459
NC_035100.1	32569244	.	A	T	.	.	MAF_USDA=1.639
NC_035100.1	32569350	.	C	T	.	.	MAF_INRAE=13.291;MAF_USDA=4.167
NC_035100.1	32569438	.	C	A	.	.	MAF_INRAE=31.013;MAF_USDA=39.412
NC_035100.1	32569524	.	A	T	.	.	MAF_INRAE=10.526
NC_035100.1	32569562	.	T	C	.	.	MAF_USDA=2.5
NC_035100.1	32569605	.	G	T	.	.	MAF_INRAE=4.43;MAF_USDA=17.213
NC_035100.1	32569626	.	A	G	.	.	MAF_USDA=6.25
NC_035100.1	32569653	.	G	A	.	.	MAF_INRAE=6.667;MAF_USDA=1.639
NC_035100.1	32569755	.	C	A	.	.	MAF_INRAE=7.5;MAF_USDA=4.167
NC_035100.1	32569899	.	G	A	.	.	MAF_USDA=5.294
NC_035100.1	32569932	.	A	G	.	.	MAF_INRAE=32.278;MAF_USDA=40.588
NC_035100.1	32570010	.	G	T	.	.	MAF_USDA=6.25
NC_035100.1	32570058	.	C	T	.	.	MAF_USDA=37.647
NC_035100.1	32570082	.	C	G	.	.	MAF_USDA=1.667
NC_035100.1	32570109	.	C	T	.	.	MAF_USDA=41.304
NC_035100.1	32570184	.	C	A	.	.	MAF_INRAE=22.152;MAF_USDA=7.059
NC_035100.1	32570436	.	A	G	.	.	MAF_USDA=3.529
NC_035100.1	32570510	.	G	A	.	.	MAF_INRAE=10.127;MAF_USDA=7.143
NC_035100.1	32570625	.	T	C	.	.	MAF_USDA=2.459
NC_035100.1	32570893	.	G	A	.	.	MAF_USDA=1.639
NC_035100.1	32570905	.	C	G	.	.	MAF_USDA=1.639
NC_035100.1	32570922	.	G	T	.	.	MAF_INRAE=5.833;MAF_USDA=5.738
NC_035100.1	32571096	.	C	T	.	.	MAF_INRAE=10.127;MAF_USDA=9.412
NC_035100.1	32571107	.	C	T	.	.	MAF_USDA=6.25
NC_035100.1	32571294	.	G	T	.	.	MAF_USDA=6.25
NC_035100.1	32571306	.	G	A	.	.	MAF_INRAE=42.405;MAF_USDA=43.75
NC_035100.1	32571390	.	C	T	.	.	MAF_INRAE=40.506;MAF_USDA=34.118
NC_035100.1	32571440	.	T	C	.	.	MAF_INRAE=5.263;MAF_USDA=34.118
NC_035100.1	32571462	.	G	C	.	.	MAF_INRAE=5.0;MAF_USDA=6.557
NC_035100.1	32571576	.	A	G	.	.	MAF_INRAE=10.127;MAF_USDA=8.235
NC_035100.1	32571579	.	C	T	.	.	MAF_INRAE=3.333;MAF_USDA=8.824
NC_035100.1	32571769	.	A	T	.	.	MAF_USDA=2.459
NC_035100.1	32571840	.	A	C	.	.	MAF_INRAE=4.167;MAF_USDA=5.738
NC_035100.1	32572095	.	C	T	.	.	MAF_USDA=6.25
NC_035100.1	32572145	.	C	T	.	.	MAF_INRAE=13.291
NC_035100.1	32572236	.	A	G	.	.	MAF_INRAE=40.506;MAF_USDA=34.118
NC_035100.1	32572252	.	G	T	.	.	MAF_USDA=6.25
NC_035100.1	32572289	.	T	G	.	.	MAF_INRAE=13.291;MAF_USDA=1.786
NC_035100.1	32572455	.	A	T	.	.	MAF_INRAE=8.861;MAF_USDA=25.0
NC_035100.1	32572533	.	C	A	.	.	MAF_INRAE=5.263;MAF_USDA=4.118
NC_035100.1	32572580	.	C	A	.	.	MAF_INRAE=5.833;MAF_USDA=6.557
NC_035100.1	32572738	.	T	G	.	.	MAF_USDA=1.639
NC_035100.1	32572844	.	C	A	.	.	MAF_USDA=7.059
NC_035100.1	32572852	.	G	T	.	.	MAF_USDA=12.941
NC_035100.1	32572898	.	A	T	.	.	MAF_INRAE=5.833;MAF_USDA=7.059
NC_035100.1	32572920	.	T	C	.	.	MAF_USDA=2.459
NC_035100.1	32572953	.	G	T	.	.	MAF_INRAE=13.291;MAF_USDA=4.167
NC_035100.1	32572998	.	G	T	.	.	MAF_USDA=3.279
NC_035100.1	32573008	.	C	G	.	.	MAF_USDA=8.235
NC_035100.1	32573095	.	C	A	.	.	MAF_USDA=8.333
NC_035100.1	32573162	.	G	A	.	.	MAF_USDA=2.941
NC_035100.1	32573217	.	A	G	.	.	MAF_INRAE=31.646;MAF_USDA=44.118
NC_035100.1	32573280	.	G	A	.	.	MAF_USDA=2.459
NC_035100.1	32573333	.	T	G	.	.	MAF_INRAE=5.263;MAF_USDA=34.118
NC_035100.1	32573350	.	C	T	.	.	MAF_USDA=2.083
NC_035100.1	32573405	.	A	C	.	.	MAF_USDA=6.25
NC_035100.1	32573406	.	C	T	.	.	MAF_INRAE=10.127;MAF_USDA=7.647
NC_035100.1	32573417	.	T	C	.	.	MAF_INRAE=5.263;MAF_USDA=34.706
NC_035100.1	32573450	.	C	T	.	.	MAF_INRAE=2.5
NC_035100.1	32573578	.	C	T	.	.	MAF_INRAE=31.646;MAF_USDA=44.118
NC_035100.1	32573670	.	A	T	.	.	MAF_USDA=1.176
NC_035100.1	32573713	.	G	T	.	.	MAF_INRAE=7.595;MAF_USDA=4.706
NC_035100.1	32573737	.	C	T	.	.	MAF_INRAE=10.759;MAF_USDA=5.294
NC_035100.1	32573750	.	G	T	.	.	MAF_USDA=22.353
NC_035100.1	32573772	.	G	C	.	.	MAF_USDA=15.882
NC_035100.1	32573812	.	T	G	.	.	MAF_INRAE=7.595;MAF_USDA=4.706
NC_035100.1	32573867	.	C	A	.	.	MAF_USDA=4.098
NC_035100.1	32573935	.	A	G	.	.	MAF_USDA=16.393
NC_035100.1	32573941	.	T	A	.	.	MAF_USDA=18.033
NC_035100.1	32574000	.	A	T	.	.	MAF_USDA=14.706
NC_035100.1	32574015	.	G	T	.	.	MAF_USDA=8.333
NC_035100.1	32574020	.	G	T	.	.	MAF_USDA=6.25
NC_035100.1	32574054	.	G	T	.	.	MAF_USDA=11.765
NC_035100.1	32574076	.	A	C	.	.	MAF_USDA=9.412
NC_035100.1	32574080	.	A	G	.	.	MAF_USDA=2.459
NC_035100.1	32574106	.	C	T	.	.	MAF_INRAE=5.263
NC_035100.1	32574123	.	C	A	.	.	MAF_INRAE=26.316;MAF_USDA=37.059
NC_035100.1	32574135	.	G	T	.	.	MAF_USDA=6.471
NC_035100.1	32574200	.	A	G	.	.	MAF_INRAE=10.526;MAF_USDA=14.118
NC_035100.1	32574214	.	C	T	.	.	MAF_USDA=1.639
NC_035100.1	32574344	.	C	T	.	.	MAF_USDA=8.333
NC_035100.1	32579925	.	A	G	.	.	MAF_USDA=12.5
NC_035100.1	32580053	.	G	A	.	.	MAF_USDA=10.417
NC_035100.1	32580092	.	A	T	.	.	MAF_INRAE=4.167;MAF_USDA=6.667
NC_035100.1	32580208	.	A	T	.	.	MAF_INRAE=13.924
NC_035100.1	32580252	.	A	G	.	.	MAF_USDA=6.25
NC_035100.1	32580345	.	G	T	.	.	MAF_INRAE=20.886;MAF_USDA=14.706
NC_035100.1	32580347	.	C	T	.	.	MAF_USDA=1.639
NC_035100.1	32580348	.	A	C	.	.	MAF_USDA=1.639
NC_035100.1	32580358	.	C	A	.	.	MAF_USDA=1.639
NC_035100.1	32580359	.	A	T	.	.	MAF_USDA=1.639
NC_035100.1	32580364	.	G	T	.	.	MAF_USDA=2.459
NC_035100.1	32580411	.	G	A	.	.	MAF_INRAE=41.772;MAF_USDA=17.647
NC_035100.1	32580419	.	C	G	.	.	MAF_INRAE=5.263;MAF_USDA=31.765
NC_035100.1	32580451	.	G	A	.	.	MAF_USDA=1.667
NC_035100.1	32580453	.	T	G	.	.	MAF_USDA=3.333
NC_035100.1	32580480	.	T	C	.	.	MAF_USDA=4.098
NC_035100.1	32580490	.	T	A	.	.	MAF_USDA=1.639
NC_035100.1	32580527	.	A	T	.	.	MAF_INRAE=13.924;MAF_USDA=2.083
NC_035100.1	32580528	.	G	A	.	.	MAF_INRAE=16.667;MAF_USDA=2.083
NC_035100.1	32580593	.	C	T	.	.	MAF_INRAE=41.772;MAF_USDA=19.412
NC_035100.1	32580625	.	G	T	.	.	MAF_INRAE=13.924;MAF_USDA=1.765
NC_035100.1	32580628	.	A	G	.	.	MAF_INRAE=35.443;MAF_USDA=34.706
NC_035100.1	32580639	.	C	A	.	.	MAF_USDA=4.167
NC_035100.1	32580663	.	A	T	.	.	MAF_INRAE=19.167
NC_035100.1	32580677	.	A	T	.	.	MAF_INRAE=15.789;MAF_USDA=12.5
NC_035100.1	32580698	.	C	G	.	.	MAF_INRAE=13.924;MAF_USDA=35.976
NC_035100.1	32580712	.	A	C	.	.	MAF_INRAE=26.667;MAF_USDA=25.61
NC_035100.1	32580781	.	C	T	.	.	MAF_INRAE=16.456;MAF_USDA=19.412
NC_035100.1	32580789	.	A	G	.	.	MAF_INRAE=9.494;MAF_USDA=4.706
NC_035100.1	32580841	.	T	G	.	.	MAF_INRAE=13.924;MAF_USDA=13.529
NC_035100.1	32580869	.	C	T	.	.	MAF_USDA=2.459
NC_035100.1	32580877	.	G	A	.	.	MAF_INRAE=5.263
NC_035100.1	32580895	.	C	A	.	.	MAF_USDA=4.167
NC_035100.1	32580979	.	T	A	.	.	MAF_INRAE=26.582;MAF_USDA=32.353
NC_035100.1	32580983	.	A	G	.	.	MAF_INRAE=5.833;MAF_USDA=4.706
NC_035100.1	32580985	.	C	G	.	.	MAF_INRAE=4.167;MAF_USDA=1.176
NC_035100.1	32581036	.	C	T	.	.	MAF_USDA=2.459
NC_035100.1	32581046	.	G	A	.	.	MAF_USDA=2.941
NC_035100.1	32581099	.	C	A	.	.	MAF_USDA=1.639
NC_035100.1	32581137	.	A	T	.	.	MAF_USDA=1.639
NC_035100.1	32581183	.	G	A	.	.	MAF_INRAE=5.063;MAF_USDA=1.176
NC_035100.1	32581195	.	C	T	.	.	MAF_INRAE=15.823;MAF_USDA=17.647
NC_035100.1	32581205	.	A	C	.	.	MAF_USDA=7.059
NC_035100.1	32581247	.	T	A	.	.	MAF_USDA=8.333
NC_035100.1	32581302	.	G	A	.	.	MAF_INRAE=38.608;MAF_USDA=25.882
NC_035100.1	32581303	.	C	T	.	.	MAF_USDA=2.459
NC_035100.1	32581316	.	C	A	.	.	MAF_USDA=3.279
NC_035100.1	32581344	.	C	T	.	.	MAF_INRAE=13.291;MAF_USDA=1.176
NC_035100.1	32581388	.	C	T	.	.	MAF_USDA=2.459
NC_035100.1	32581437	.	G	A	.	.	MAF_USDA=8.824
NC_035100.1	32581462	.	C	A	.	.	MAF_USDA=2.353
NC_035100.1	32581492	.	G	C	.	.	MAF_INRAE=44.304;MAF_USDA=21.765
NC_035100.1	32581610	.	A	C	.	.	MAF_INRAE=47.368;MAF_USDA=23.529
NC_035100.1	32581729	.	G	A	.	.	MAF_USDA=4.098
NC_035100.1	32581730	.	G	A	.	.	MAF_USDA=1.639
NC_035100.1	32581749	.	T	A	.	.	MAF_INRAE=36.842;MAF_USDA=22.353
NC_035100.1	32581750	.	G	A	.	.	MAF_USDA=6.557
NC_035100.1	32583684	.	A	T	.	.	MAF_USDA=8.824
NC_035100.1	32583697	.	A	G	.	.	MAF_USDA=1.639
NC_035100.1	32583717	.	G	T	.	.	MAF_USDA=2.083
NC_035100.1	32583830	.	A	C	.	.	MAF_USDA=3.333
NC_035100.1	32583906	.	T	G	.	.	MAF_USDA=2.459
NC_035100.1	32583914	.	A	G	.	.	MAF_USDA=3.529
NC_035100.1	32583924	.	G	A	.	.	MAF_USDA=6.25
NC_035100.1	32583925	.	A	T	.	.	MAF_USDA=4.167
NC_035100.1	32583931	.	T	C	.	.	MAF_USDA=1.639
NC_035100.1	32583935	.	T	A	.	.	MAF_USDA=2.459
NC_035100.1	32583939	.	C	A	.	.	MAF_USDA=2.459
NC_035100.1	32583943	.	A	C	.	.	MAF_USDA=4.918
NC_035100.1	32583954	.	C	T	.	.	MAF_USDA=4.918
NC_035100.1	32583960	.	A	G	.	.	MAF_USDA=2.459
NC_035100.1	32583974	.	G	C	.	.	MAF_USDA=1.639
NC_035100.1	32583980	.	T	C	.	.	MAF_USDA=2.459
NC_035100.1	32584000	.	T	C	.	.	MAF_USDA=10.417
NC_035100.1	32584017	.	A	T	.	.	MAF_USDA=6.25
NC_035100.1	32584020	.	C	G	.	.	MAF_USDA=35.417
NC_035100.1	32584043	.	G	A	.	.	MAF_USDA=4.098
NC_035100.1	32584044	.	T	G	.	.	MAF_USDA=2.459
NC_035100.1	32584067	.	G	T	.	.	MAF_USDA=20.833
NC_035100.1	32584068	.	A	T	.	.	MAF_USDA=12.5
NC_035100.1	32584069	.	C	T	.	.	MAF_USDA=10.417
NC_035100.1	32584086	.	A	T	.	.	MAF_USDA=4.167
NC_035100.1	32584089	.	G	A	.	.	MAF_USDA=4.098
NC_035100.1	32584090	.	T	G	.	.	MAF_USDA=2.459
NC_035100.1	32584091	.	TCATTATGCACTCCTGTGAATAT	TCATTATGCACTCCTGTGAATAG	.	.	MAF_USDA=18.75
NC_035100.1	32584120	.	T	C	.	.	MAF_USDA=2.381
NC_035100.1	32584121	.	A	G	.	.	MAF_USDA=10.417
NC_035100.1	32584135	.	G	A	.	.	MAF_USDA=4.167
NC_035100.1	32584136	.	T	G	.	.	MAF_USDA=4.167
NC_035100.1	32584137	.	T	A	.	.	MAF_USDA=2.353
NC_035100.1	32584138	.	C	T	.	.	MAF_USDA=4.167
NC_035100.1	32584262	.	C	T	.	.	MAF_USDA=4.118
NC_035100.1	32584269	.	G	C	.	.	MAF_USDA=9.836
NC_035100.1	32586964	.	G	T	.	.	MAF_USDA=4.167
NC_035100.1	32587003	.	A	T	.	.	MAF_USDA=16.949
NC_035100.1	32587032	.	A	T	.	.	MAF_USDA=1.667
NC_035100.1	32587034	.	T	C	.	.	MAF_USDA=3.571
NC_035100.1	32587039	.	T	C	.	.	MAF_USDA=1.667
NC_035100.1	32587043	.	G	T	.	.	MAF_USDA=21.429
NC_035100.1	32587087	.	C	T	.	.	MAF_USDA=1.667
NC_035100.1	32587124	.	A	T	.	.	MAF_USDA=14.583
NC_035100.1	32587202	.	T	A	.	.	MAF_USDA=5.357
NC_035100.1	32587221	.	A	G	.	.	MAF_USDA=13.333
NC_035100.1	32587229	.	T	A	.	.	MAF_USDA=32.738
NC_035100.1	32587251	.	T	A	.	.	MAF_USDA=35.0
NC_035100.1	32587252	.	T	G	.	.	MAF_USDA=12.5
NC_035100.1	32587399	.	CTGTCG	CTGTCA	.	.	MAF_USDA=10.417
NC_035100.1	32587449	.	A	G	.	.	MAF_USDA=3.571
NC_035100.1	32587458	.	A	G	.	.	MAF_INRAE=2.5;MAF_USDA=3.333
NC_035100.1	32587535	.	T	A	.	.	MAF_USDA=2.5
NC_035100.1	32587541	.	C	A	.	.	MAF_USDA=1.667
NC_035100.1	32587617	.	G	T	.	.	MAF_USDA=4.918
NC_035100.1	32587627	.	A	G	.	.	MAF_USDA=4.098
NC_035100.1	32587672	.	T	A	.	.	MAF_USDA=5.0
NC_035100.1	32587709	.	T	C	.	.	MAF_USDA=4.237
NC_035100.1	32587803	.	T	G	.	.	MAF_USDA=4.237
NC_035100.1	32587811	.	C	A	.	.	MAF_USDA=1.695
NC_035100.1	32587815	.	G	A	.	.	MAF_INRAE=46.667;MAF_USDA=9.322
NC_035100.1	32587820	.	A	C	.	.	MAF_INRAE=1.667
NC_035100.1	32587836	.	A	G	.	.	MAF_USDA=1.724
NC_035100.1	32587954	.	C	G	.	.	MAF_INRAE=48.333;MAF_USDA=12.5
NC_035100.1	32588009	.	G	A	.	.	MAF_USDA=4.268
NC_035100.1	32588062	.	T	A	.	.	MAF_USDA=3.049
NC_035100.1	32588065	.	T	A	.	.	MAF_USDA=1.724
NC_035100.1	32588066	.	T	G	.	.	MAF_USDA=3.049
NC_035100.1	32588170	.	T	A	.	.	MAF_INRAE=18.333;MAF_USDA=4.268
NC_035100.1	32588185	.	T	G	.	.	MAF_USDA=1.724
NC_035100.1	32588188	.	T	A	.	.	MAF_USDA=1.724
NC_035100.1	32588218	.	A	G	.	.	MAF_INRAE=5.0;MAF_USDA=9.483
NC_035100.1	32588265	.	T	C	.	.	MAF_USDA=3.448
NC_035100.1	32588270	.	T	C	.	.	MAF_USDA=6.034
NC_035100.1	32588298	.	T	C	.	.	MAF_USDA=8.621
NC_035100.1	32588304	.	A	T	.	.	MAF_USDA=3.448
NC_035100.1	32588316	.	G	T	.	.	MAF_USDA=3.049
NC_035100.1	32588357	.	C	A	.	.	MAF_USDA=1.724
NC_035100.1	32588370	.	A	G	.	.	MAF_USDA=4.31
NC_035100.1	32588414	.	T	G	.	.	MAF_USDA=6.25
NC_035100.1	32588468	.	T	A	.	.	MAF_USDA=14.583
NC_035100.1	32589710	.	G	A	.	.	MAF_USDA=16.667
NC_035100.1	32589744	.	T	C	.	.	MAF_USDA=10.417
NC_035100.1	32589824	.	T	G	.	.	MAF_USDA=8.333
NC_035100.1	32589845	.	G	A	.	.	MAF_USDA=8.333
NC_035100.1	32589854	.	G	C	.	.	MAF_USDA=10.417
NC_035100.1	32589885	.	T	C	.	.	MAF_INRAE=2.5
NC_035100.1	32589902	.	A	G	.	.	MAF_INRAE=2.5
NC_035100.1	32589932	.	G	A	.	.	MAF_INRAE=15.0;MAF_USDA=10.417
NC_035100.1	32589945	.	G	A	.	.	MAF_INRAE=15.0;MAF_USDA=10.417
NC_035100.1	32590008	.	G	A	.	.	MAF_INRAE=43.333;MAF_USDA=45.833
NC_035100.1	32590011	.	C	A	.	.	MAF_INRAE=13.333;MAF_USDA=10.417
NC_035100.1	32590014	.	T	A	.	.	MAF_INRAE=13.333;MAF_USDA=10.417
NC_035100.1	32590016	.	G	A	.	.	MAF_INRAE=13.333;MAF_USDA=10.417
NC_035100.1	32590062	.	C	A	.	.	MAF_USDA=6.25
NC_035100.1	32590071	.	A	G	.	.	MAF_INRAE=5.833
NC_035100.1	32590219	.	T	A	.	.	MAF_USDA=25.0
NC_035100.1	32592630	.	A	C	.	.	MAF_USDA=2.083
NC_035100.1	32592640	.	G	A	.	.	MAF_USDA=28.814
NC_035100.1	32592662	.	A	G	.	.	MAF_USDA=13.529
NC_035100.1	32592719	.	G	A	.	.	MAF_INRAE=2.632;MAF_USDA=10.417
NC_035100.1	32592732	.	G	A	.	.	MAF_USDA=9.836
NC_035100.1	32592746	.	TC	TT	.	.	MAF_USDA=47.917
NC_035100.1	32592764	.	T	A	.	.	MAF_INRAE=2.632
NC_035100.1	32592817	.	G	A	.	.	MAF_INRAE=32.5
NC_035100.1	32592826	.	C	A	.	.	MAF_INRAE=10.833
NC_035100.1	32592889	.	C	T	.	.	MAF_USDA=4.167
NC_035100.1	32592890	.	G	A	.	.	MAF_INRAE=1.667
NC_035100.1	32592902	.	T	G	.	.	MAF_INRAE=17.5;MAF_USDA=41.667
NC_035100.1	32592939	.	T	A	.	.	MAF_INRAE=19.167;MAF_USDA=2.941
NC_035100.1	32592967	.	T	A	.	.	MAF_INRAE=18.354
NC_035100.1	32592975	.	G	C	.	.	MAF_INRAE=31.646;MAF_USDA=8.824
NC_035100.1	32592996	.	C	T	.	.	MAF_INRAE=31.646;MAF_USDA=8.824
NC_035100.1	32592997	.	G	T	.	.	MAF_USDA=1.639
NC_035100.1	32592998	.	G	T	.	.	MAF_USDA=1.639
NC_035100.1	32593018	.	A	T	.	.	MAF_USDA=2.459
NC_035100.1	32593043	.	T	G	.	.	MAF_INRAE=46.203;MAF_USDA=12.941
NC_035100.1	32593058	.	A	G	.	.	MAF_INRAE=17.722
NC_035100.1	32593118	.	G	C	.	.	MAF_USDA=1.639
NC_035100.1	32593119	.	T	G	.	.	MAF_INRAE=8.333
NC_035100.1	32593120	.	T	C	.	.	MAF_USDA=3.529
NC_035100.1	32593127	.	G	T	.	.	MAF_USDA=3.529
NC_035100.1	32593139	.	A	G	.	.	MAF_USDA=1.639
NC_035100.1	32593144	.	C	T	.	.	MAF_INRAE=5.0
NC_035100.1	32593167	.	C	T	.	.	MAF_USDA=3.279
NC_035100.1	32593186	.	C	A	.	.	MAF_USDA=4.918
NC_035100.1	32593197	.	T	G	.	.	MAF_USDA=1.639
NC_035100.1	32593241	.	A	C	.	.	MAF_USDA=3.279
NC_035100.1	32593248	.	G	A	.	.	MAF_USDA=3.279
NC_035100.1	32593255	.	C	T	.	.	MAF_USDA=4.098
NC_035100.1	32593271	.	T	C	.	.	MAF_USDA=3.279
NC_035100.1	32593308	.	A	G	.	.	MAF_INRAE=17.5;MAF_USDA=5.294
NC_035100.1	32593320	.	T	G	.	.	MAF_INRAE=1.667
NC_035100.1	32593349	.	A	T	.	.	MAF_USDA=4.167
NC_035100.1	32593359	.	G	T	.	.	MAF_INRAE=1.667
NC_035100.1	32593428	.	GTC	GTA	.	.	MAF_USDA=2.083
NC_035100.1	32593430	.	C	A	.	.	MAF_USDA=5.738
NC_035100.1	32593464	.	G	T	.	.	MAF_INRAE=8.861;MAF_USDA=2.083
NC_035100.1	32593505	.	T	C	.	.	MAF_INRAE=16.667;MAF_USDA=5.294
NC_035100.1	32593539	.	A	G	.	.	MAF_INRAE=3.333;MAF_USDA=5.294
NC_035100.1	32593585	.	G	T	.	.	MAF_USDA=5.294
NC_035100.1	32593607	.	A	C	.	.	MAF_INRAE=4.167
NC_035100.1	32593608	.	G	A	.	.	MAF_USDA=14.118
NC_035100.1	32593653	.	C	A	.	.	MAF_USDA=13.529
NC_035100.1	32593659	.	C	A	.	.	MAF_USDA=5.294
NC_035100.1	32593663	.	G	T	.	.	MAF_USDA=6.25
NC_035100.1	32593664	.	A	T	.	.	MAF_USDA=6.25
NC_035100.1	32593687	.	T	G	.	.	MAF_USDA=4.918
NC_035100.1	32593691	.	T	G	.	.	MAF_USDA=3.279
NC_035100.1	32593695	.	C	A	.	.	MAF_USDA=27.083
NC_035100.1	32593696	.	G	A	.	.	MAF_INRAE=2.5;MAF_USDA=2.941
NC_035100.1	32593700	.	A	T	.	.	MAF_USDA=8.333
NC_035100.1	32593703	.	C	T	.	.	MAF_USDA=3.279
NC_035100.1	32593705	.	T	G	.	.	MAF_USDA=9.016
NC_035100.1	32593718	.	G	T	.	.	MAF_USDA=8.333
NC_035100.1	32593723	.	G	T	.	.	MAF_USDA=5.882
NC_035100.1	32593727	.	T	A,*	.	.	MAF_INRAE=10.526;MAF_USDA=22.917
NC_035100.1	32593731	.	A	C	.	.	MAF_USDA=7.377
NC_035100.1	32593736	.	G	A	.	.	MAF_USDA=7.377
NC_035100.1	32593748	.	T	C	.	.	MAF_USDA=8.333
NC_035100.1	32593768	.	G	T	.	.	MAF_USDA=4.167
NC_035100.1	32593771	.	T	G	.	.	MAF_USDA=10.417
NC_035100.1	32593799	.	G	T	.	.	MAF_USDA=2.083
NC_035100.1	32593801	.	G	A	.	.	MAF_INRAE=2.5;MAF_USDA=4.706
NC_035100.1	32593808	.	T	G	.	.	MAF_USDA=4.167
NC_035100.1	32593821	.	G	A	.	.	MAF_USDA=4.167
NC_035100.1	32593870	.	C	G	.	.	MAF_USDA=5.738
NC_035100.1	32593970	.	C	T	.	.	MAF_INRAE=8.861;MAF_USDA=2.083
NC_035100.1	32593974	.	C	A	.	.	MAF_INRAE=5.263
NC_035100.1	32594090	.	G	A	.	.	MAF_INRAE=5.0
NC_035100.1	32594118	.	C	G	.	.	MAF_INRAE=10.833
NC_035100.1	32594134	.	A	T	.	.	MAF_INRAE=49.167
NC_035100.1	32594149	.	G	A	.	.	MAF_INRAE=10.0
NC_035100.1	32594151	.	C	T	.	.	MAF_INRAE=10.0
NC_035100.1	32594155	.	T	C	.	.	MAF_INRAE=9.167
NC_035100.1	32594157	.	T	G	.	.	MAF_INRAE=9.167
NC_035100.1	32594178	.	A	T	.	.	MAF_INRAE=8.333
NC_035100.1	32594196	.	C	A	.	.	MAF_INRAE=6.667
NC_035100.1	32594207	.	A	G	.	.	MAF_INRAE=7.5
NC_035100.1	32594256	.	G	T	.	.	MAF_USDA=8.197
NC_035100.1	32594477	.	C	G	.	.	MAF_USDA=25.882
NC_035100.1	32601302	.	C	A	.	.	MAF_USDA=8.434
NC_035100.1	32601303	.	A	T	.	.	MAF_USDA=6.25
NC_035100.1	32601315	.	A	G	.	.	MAF_USDA=3.012
NC_035100.1	32601487	.	A	T	.	.	MAF_INRAE=5.263;MAF_USDA=3.704
NC_035100.1	32601567	.	G	A	.	.	MAF_INRAE=5.263
NC_035100.1	32601575	.	C	A	.	.	MAF_USDA=6.522
NC_035100.1	32601656	.	G	A	.	.	MAF_INRAE=47.368;MAF_USDA=40.741
NC_035100.1	32601682	.	T	C	.	.	MAF_USDA=1.724
NC_035100.1	32601735	.	G	T	.	.	MAF_INRAE=47.368;MAF_USDA=42.353
NC_035100.1	32601764	.	G	T	.	.	MAF_USDA=2.459
NC_035100.1	32601774	.	C	T	.	.	MAF_USDA=1.639
NC_035100.1	32601789	.	A	C	.	.	MAF_INRAE=5.263;MAF_USDA=17.262
NC_035100.1	32601902	.	G	T	.	.	MAF_INRAE=42.105;MAF_USDA=21.765
NC_035100.1	32601946	.	G	A	.	.	MAF_INRAE=5.263;MAF_USDA=16.471
NC_035100.1	32601976	.	T	C	.	.	MAF_INRAE=47.368;MAF_USDA=34.118
NC_035100.1	32602019	.	G	A	.	.	MAF_USDA=3.279
NC_035100.1	32602022	.	A	C	.	.	MAF_USDA=4.918
NC_035100.1	32602082	.	T	C	.	.	MAF_INRAE=47.368;MAF_USDA=35.882
NC_035100.1	32602083	.	A	C	.	.	MAF_USDA=35.882
NC_035100.1	32602089	.	G	A	.	.	MAF_INRAE=3.165;MAF_USDA=2.941
NC_035100.1	32602105	.	C	G	.	.	MAF_INRAE=47.368;MAF_USDA=35.294
NC_035100.1	32602141	.	G	T	.	.	MAF_USDA=4.167
NC_035100.1	32602144	.	A	G	.	.	MAF_INRAE=18.333;MAF_USDA=4.706
NC_035100.1	32602163	.	A	T	.	.	MAF_USDA=1.176
NC_035100.1	32602176	.	T	A	.	.	MAF_USDA=4.918
NC_035100.1	32602201	.	A	G	.	.	MAF_USDA=4.918
NC_035100.1	32602233	.	T	G	.	.	MAF_INRAE=44.937;MAF_USDA=35.882
NC_035100.1	32602235	.	C	A	.	.	MAF_INRAE=2.5;MAF_USDA=8.235
NC_035100.1	32602236	.	C	T	.	.	MAF_INRAE=5.696;MAF_USDA=7.647
NC_035100.1	32602263	.	G	A	.	.	MAF_USDA=8.333
NC_035100.1	32602285	.	G	T	.	.	MAF_INRAE=44.937;MAF_USDA=34.706
NC_035100.1	32602303	.	A	C	.	.	MAF_INRAE=7.895;MAF_USDA=11.765
NC_035100.1	32602325	.	C	A	.	.	MAF_INRAE=44.937;MAF_USDA=43.529
NC_035100.1	32602332	.	T	A	.	.	MAF_USDA=4.167
NC_035100.1	32602338	.	T	C	.	.	MAF_INRAE=22.785;MAF_USDA=28.824
NC_035100.1	32602339	.	G	A	.	.	MAF_INRAE=14.167;MAF_USDA=28.824
NC_035100.1	32602360	.	C	T	.	.	MAF_USDA=1.639
NC_035100.1	32602369	.	A	T	.	.	MAF_USDA=4.167
NC_035100.1	32602371	.	C	T	.	.	MAF_USDA=4.167
NC_035100.1	32602379	.	A	T	.	.	MAF_USDA=3.333
NC_035100.1	32602444	.	G	T	.	.	MAF_INRAE=22.152;MAF_USDA=27.647
NC_035100.1	32602491	.	G	C	.	.	MAF_USDA=1.639
NC_035100.1	32602511	.	C	T	.	.	MAF_INRAE=20.886;MAF_USDA=16.471
NC_035100.1	32602525	.	G	C	.	.	MAF_INRAE=22.152;MAF_USDA=5.882
NC_035100.1	32602530	.	C	T	.	.	MAF_INRAE=5.263;MAF_USDA=5.882
NC_035100.1	32602562	.	C	T	.	.	MAF_USDA=5.882
NC_035100.1	32602566	.	A	C	.	.	MAF_INRAE=5.263;MAF_USDA=22.024
NC_035100.1	32602682	.	C	G	.	.	MAF_USDA=3.279
NC_035100.1	32602707	.	C	T	.	.	MAF_INRAE=3.797;MAF_USDA=4.118
NC_035100.1	32602745	.	A	C	.	.	MAF_USDA=2.941
NC_035100.1	32602757	.	A	T	.	.	MAF_USDA=2.941
NC_035100.1	32602765	.	C	A	.	.	MAF_USDA=2.459
NC_035100.1	32602787	.	G	C	.	.	MAF_INRAE=16.667;MAF_USDA=2.941
NC_035100.1	32602857	.	G	A	.	.	MAF_USDA=2.459
NC_035100.1	32602859	.	T	C	.	.	MAF_USDA=2.459
NC_035100.1	32602862	.	A	G	.	.	MAF_USDA=4.918
NC_035100.1	32602871	.	T	A	.	.	MAF_USDA=4.167
NC_035100.1	32602872	.	T	A	.	.	MAF_USDA=4.167
NC_035100.1	32602873	.	G	A	.	.	MAF_USDA=4.167
NC_035100.1	32602882	.	C	A	.	.	MAF_USDA=2.976
NC_035100.1	32602894	.	T	G	.	.	MAF_USDA=4.098
NC_035100.1	32602909	.	T	G	.	.	MAF_USDA=2.459
NC_035100.1	32602938	.	T	G	.	.	MAF_USDA=4.098
NC_035100.1	32602996	.	T	A	.	.	MAF_USDA=1.765
NC_035100.1	32603002	.	C	A	.	.	MAF_USDA=31.765
NC_035100.1	32603025	.	T	C	.	.	MAF_USDA=32.941
NC_035100.1	32603039	.	G	T	.	.	MAF_USDA=25.294
NC_035100.1	32603085	.	G	C	.	.	MAF_USDA=28.261
NC_035100.1	32603144	.	T	C	.	.	MAF_USDA=30.435
NC_035100.1	32604086	.	C	T	.	.	MAF_USDA=16.667
NC_035100.1	32604087	.	G	T	.	.	MAF_USDA=16.667
NC_035100.1	32604114	.	A	T	.	.	MAF_USDA=1.639
NC_035100.1	32604132	.	T	A	.	.	MAF_USDA=2.941
NC_035100.1	32604209	.	G	T	.	.	MAF_INRAE=22.152;MAF_USDA=35.882
NC_035100.1	32604222	.	G	T	.	.	MAF_USDA=1.639
NC_035100.1	32604244	.	C	A	.	.	MAF_USDA=1.639
NC_035100.1	32604253	.	G	T	.	.	MAF_INRAE=18.354;MAF_USDA=2.459
NC_035100.1	32604259	.	G	A	.	.	MAF_USDA=2.459
NC_035100.1	32604283	.	T	C	.	.	MAF_USDA=1.639
NC_035100.1	32604435	.	A	G	.	.	MAF_USDA=1.639
NC_035100.1	32604440	.	G	T	.	.	MAF_USDA=4.098
NC_035100.1	32604462	.	G	A,T	.	.	MAF_INRAE=2.5;MAF_USDA=8.197
NC_035100.1	32604484	.	C	A	.	.	MAF_USDA=35.882
NC_035100.1	32604526	.	C	A	.	.	MAF_INRAE=22.152;MAF_USDA=30.588
NC_035100.1	32604541	.	G	T	.	.	MAF_INRAE=24.051;MAF_USDA=47.647
NC_035100.1	32604545	.	T	A	.	.	MAF_USDA=2.941
NC_035100.1	32604572	.	CGG	CGA	.	.	MAF_USDA=4.167
NC_035100.1	32604596	.	A	C	.	.	MAF_INRAE=10.526;MAF_USDA=8.197
NC_035100.1	32604610	.	A	C	.	.	MAF_USDA=1.639
NC_035100.1	32604630	.	C	T	.	.	MAF_USDA=4.118
NC_035100.1	32604766	.	G	T	.	.	MAF_INRAE=29.747;MAF_USDA=12.5
NC_035100.1	32604767	.	G	A	.	.	MAF_INRAE=27.5;MAF_USDA=34.118
NC_035100.1	32604769	.	T	G	.	.	MAF_INRAE=34.167;MAF_USDA=12.5
NC_035100.1	32604780	.	T	C	.	.	MAF_INRAE=23.418;MAF_USDA=33.529
NC_035100.1	32604782	.	T	G	.	.	MAF_INRAE=27.5;MAF_USDA=33.529
NC_035100.1	32604784	.	A	G	.	.	MAF_INRAE=27.5;MAF_USDA=34.706
NC_035100.1	32604786	.	G	A	.	.	MAF_INRAE=27.5;MAF_USDA=34.706
NC_035100.1	32604811	.	A	T	.	.	MAF_INRAE=29.114;MAF_USDA=12.5
NC_035100.1	32604820	.	C	A	.	.	MAF_INRAE=1.667;MAF_USDA=4.118
NC_035100.1	32604855	.	T	G	.	.	MAF_INRAE=46.835;MAF_USDA=36.31
NC_035100.1	32604864	.	T	A	.	.	MAF_INRAE=5.0;MAF_USDA=15.0
NC_035100.1	32604865	.	C	T	.	.	MAF_INRAE=5.0;MAF_USDA=15.0
NC_035100.1	32604866	.	T	C	.	.	MAF_INRAE=46.835;MAF_USDA=33.333
NC_035100.1	32604878	.	C	T	.	.	MAF_INRAE=13.158
NC_035100.1	32604884	.	T	C	.	.	MAF_INRAE=13.158
NC_035100.1	32604889	.	A	C	.	.	MAF_INRAE=13.158;MAF_USDA=35.714
NC_035100.1	32604890	.	G	A	.	.	MAF_USDA=36.31
NC_035100.1	32604891	.	A	G	.	.	MAF_USDA=2.5
NC_035100.1	32604923	.	C	T	.	.	MAF_INRAE=15.789;MAF_USDA=12.5
NC_035100.1	32604932	.	G	A	.	.	MAF_USDA=1.639
NC_035100.1	32605004	.	A	C	.	.	MAF_INRAE=28.481;MAF_USDA=40.0
NC_035100.1	32605020	.	T	G	.	.	MAF_USDA=6.25
NC_035100.1	32605072	.	A	G	.	.	MAF_USDA=3.571
NC_035100.1	32605081	.	A	C	.	.	MAF_INRAE=4.43;MAF_USDA=23.214
NC_035100.1	32605215	.	G	T	.	.	MAF_INRAE=5.263
NC_035100.1	32606303	.	G	A	.	.	MAF_USDA=17.857
NC_035100.1	32606304	.	C	A	.	.	MAF_USDA=17.857
NC_035100.1	32606410	.	A	G	.	.	MAF_USDA=3.529
NC_035100.1	32606514	.	C	T	.	.	MAF_USDA=3.279
NC_035100.1	32606515	.	G	A	.	.	MAF_INRAE=5.263;MAF_USDA=3.571
NC_035100.1	32606528	.	G	A	.	.	MAF_USDA=2.941
NC_035100.1	32606588	.	A	C	.	.	MAF_USDA=2.459
NC_035100.1	32606648	.	T	C	.	.	MAF_INRAE=36.842;MAF_USDA=39.583
NC_035100.1	32606810	.	G	A	.	.	MAF_USDA=1.639
NC_035100.1	32606815	.	C	T	.	.	MAF_INRAE=3.797;MAF_USDA=9.836
NC_035100.1	32606830	.	C	G	.	.	MAF_USDA=1.639
NC_035100.1	32606836	.	T	A	.	.	MAF_INRAE=24.684;MAF_USDA=6.471
NC_035100.1	32606837	.	A	C	.	.	MAF_INRAE=30.38;MAF_USDA=12.5
NC_035100.1	32606850	.	T	A	.	.	MAF_INRAE=4.167;MAF_USDA=11.667
NC_035100.1	32606871	.	G	T	.	.	MAF_USDA=1.639
NC_035100.1	32606883	.	G	A	.	.	MAF_USDA=1.639
NC_035100.1	32606887	.	A	T	.	.	MAF_USDA=3.279
NC_035100.1	32606943	.	T	G	.	.	MAF_INRAE=31.013;MAF_USDA=7.059
NC_035100.1	32606994	.	C	T	.	.	MAF_INRAE=4.43;MAF_USDA=6.557
NC_035100.1	32607004	.	A	T	.	.	MAF_USDA=10.656
NC_035100.1	32607083	.	G	T	.	.	MAF_INRAE=35.443;MAF_USDA=28.824
NC_035100.1	32607084	.	A	T	.	.	MAF_USDA=1.639
NC_035100.1	32607110	.	A	G	.	.	MAF_USDA=4.167
NC_035100.1	32607124	.	G	A	.	.	MAF_INRAE=35.443;MAF_USDA=28.824
NC_035100.1	32607136	.	C	G	.	.	MAF_USDA=3.279
NC_035100.1	32607138	.	G	C	.	.	MAF_USDA=2.459
NC_035100.1	32607306	.	A	G	.	.	MAF_INRAE=13.924;MAF_USDA=21.176
NC_035100.1	32607309	.	G	C	.	.	MAF_INRAE=29.747;MAF_USDA=38.824
NC_035100.1	32607319	.	G	A	.	.	MAF_USDA=2.459
NC_035100.1	32607326	.	T	C	.	.	MAF_USDA=3.279
NC_035100.1	32607375	.	G	T	.	.	MAF_USDA=4.706
NC_035100.1	32607399	.	G	A	.	.	MAF_INRAE=18.354
NC_035100.1	32607503	.	G	C	.	.	MAF_USDA=1.639
NC_035100.1	32607557	.	G	C	.	.	MAF_USDA=4.167
NC_035100.1	32607595	.	G	T	.	.	MAF_INRAE=17.722;MAF_USDA=4.118
NC_035100.1	32607616	.	C	T	.	.	MAF_USDA=10.0
NC_035100.1	32607638	.	A	T	.	.	MAF_INRAE=5.263;MAF_USDA=4.918
NC_035100.1	32607662	.	G	A	.	.	MAF_INRAE=32.278;MAF_USDA=31.176
NC_035100.1	32607668	.	C	T	.	.	MAF_USDA=1.639
NC_035100.1	32607763	.	C	T	.	.	MAF_USDA=1.639
NC_035100.1	32607806	.	G	A	.	.	MAF_USDA=13.529
NC_035100.1	32607863	.	T	C	.	.	MAF_INRAE=32.911;MAF_USDA=27.647
NC_035100.1	32607914	.	T	G	.	.	MAF_INRAE=37.342;MAF_USDA=31.176
NC_035100.1	32607953	.	C	T	.	.	MAF_USDA=5.738
NC_035100.1	32607969	.	G	A	.	.	MAF_USDA=2.459
NC_035100.1	32607972	.	G	T	.	.	MAF_INRAE=18.333;MAF_USDA=2.459
NC_035100.1	32608101	.	C	T	.	.	MAF_INRAE=37.342;MAF_USDA=45.882
NC_035100.1	32608109	.	G	A	.	.	MAF_INRAE=47.368;MAF_USDA=29.412
NC_035100.1	32608132	.	G	T	.	.	MAF_USDA=8.333
NC_035100.1	32608133	.	T	A	.	.	MAF_USDA=10.417
NC_035100.1	32608134	.	G	A,T	.	.	MAF_INRAE=40.833;MAF_USDA=10.417
NC_035100.1	32608204	.	G	A	.	.	MAF_INRAE=16.456;MAF_USDA=8.333
NC_035100.1	32608217	.	C	T	.	.	MAF_USDA=4.918
NC_035100.1	32608333	.	C	A	.	.	MAF_USDA=2.459
NC_035100.1	32608352	.	C	T	.	.	MAF_USDA=3.279
NC_035100.1	32608374	.	A	G	.	.	MAF_INRAE=20.886;MAF_USDA=22.941
NC_035100.1	32608378	.	T	C	.	.	MAF_USDA=2.941
NC_035100.1	32608385	.	G	T	.	.	MAF_USDA=2.459
NC_035100.1	32608405	.	C	T	.	.	MAF_INRAE=33.544;MAF_USDA=48.235
NC_035100.1	32608406	.	A	C	.	.	MAF_INRAE=25.833;MAF_USDA=45.882
NC_035100.1	32608419	.	G	C	.	.	MAF_USDA=3.279
NC_035100.1	32608438	.	A	C	.	.	MAF_INRAE=48.101;MAF_USDA=49.412
NC_035100.1	32608452	.	A	G	.	.	MAF_INRAE=37.975;MAF_USDA=25.294
NC_035100.1	32608456	.	G	T	.	.	MAF_INRAE=41.667;MAF_USDA=25.294
NC_035100.1	32608461	.	C	T	.	.	MAF_INRAE=32.278;MAF_USDA=31.176
NC_035100.1	32608480	.	G	C	.	.	MAF_INRAE=26.582;MAF_USDA=35.882
NC_035100.1	32608603	.	C	G	.	.	MAF_USDA=6.25
NC_035100.1	32608604	.	G	A	.	.	MAF_INRAE=31.646;MAF_USDA=32.941
NC_035100.1	32608611	.	G	T	.	.	MAF_USDA=2.459
NC_035100.1	32608646	.	T	G	.	.	MAF_INRAE=32.911;MAF_USDA=32.353
NC_035100.1	32608648	.	T	G	.	.	MAF_INRAE=20.833;MAF_USDA=4.118
NC_035100.1	32608688	.	A	C	.	.	MAF_INRAE=5.063;MAF_USDA=7.377
NC_035100.1	32608726	.	A	T	.	.	MAF_INRAE=25.949;MAF_USDA=25.294
NC_035100.1	32608737	.	A	T	.	.	MAF_INRAE=3.797
NC_035100.1	32608773	.	T	C	.	.	MAF_INRAE=30.38;MAF_USDA=30.0
NC_035100.1	32608783	.	A	C	.	.	MAF_INRAE=25.949;MAF_USDA=25.294
NC_035100.1	32608808	.	A	G	.	.	MAF_INRAE=47.368;MAF_USDA=25.294
NC_035100.1	32608811	.	G	T	.	.	MAF_USDA=26.471
NC_035100.1	32608815	.	G	T	.	.	MAF_USDA=1.639
NC_035100.1	32608852	.	G	T	.	.	MAF_INRAE=38.608;MAF_USDA=30.0
NC_035100.1	32608853	.	G	A	.	.	MAF_INRAE=26.582;MAF_USDA=25.882
NC_035100.1	32608868	.	G	A	.	.	MAF_INRAE=39.873;MAF_USDA=33.529
NC_035100.1	32608904	.	T	G	.	.	MAF_INRAE=32.911;MAF_USDA=30.0
NC_035100.1	32608914	.	G	C	.	.	MAF_INRAE=10.127;MAF_USDA=2.083
NC_035100.1	32608928	.	G	A	.	.	MAF_USDA=2.459
NC_035100.1	32608931	.	T	C	.	.	MAF_USDA=2.459
NC_035100.1	32608990	.	G	T	.	.	MAF_USDA=1.639
NC_035100.1	32608996	.	G	C	.	.	MAF_INRAE=3.797;MAF_USDA=4.167
NC_035100.1	32609049	.	C	A	.	.	MAF_USDA=4.167
NC_035100.1	32609081	.	A	G	.	.	MAF_INRAE=10.127;MAF_USDA=42.941
NC_035100.1	32609100	.	C	G	.	.	MAF_INRAE=18.354;MAF_USDA=4.118
NC_035100.1	32609107	.	A	C	.	.	MAF_INRAE=25.316;MAF_USDA=25.882
NC_035100.1	32609116	.	G	C	.	.	MAF_USDA=2.459
NC_035100.1	32609130	.	A	C	.	.	MAF_USDA=1.639
NC_035100.1	32609141	.	G	A	.	.	MAF_INRAE=5.063;MAF_USDA=9.836
NC_035100.1	32609268	.	T	A	.	.	MAF_INRAE=38.608;MAF_USDA=27.647
NC_035100.1	32609296	.	C	T	.	.	MAF_INRAE=32.278;MAF_USDA=30.0
NC_035100.1	32609309	.	C	T	.	.	MAF_USDA=6.471
NC_035100.1	32609318	.	C	A	.	.	MAF_USDA=2.459
NC_035100.1	32609390	.	A	G	.	.	MAF_INRAE=10.526
NC_035100.1	32609439	.	G	A	.	.	MAF_INRAE=20.253;MAF_USDA=16.471
NC_035100.1	32609474	.	C	A	.	.	MAF_INRAE=1.667;MAF_USDA=2.083
NC_035100.1	32609492	.	G	A	.	.	MAF_USDA=1.639
NC_035100.1	32609528	.	C	T	.	.	MAF_USDA=1.639
NC_035100.1	32609540	.	T	A	.	.	MAF_USDA=2.459
NC_035100.1	32609544	.	C	G	.	.	MAF_USDA=6.25
NC_035100.1	32609574	.	C	T	.	.	MAF_INRAE=20.886;MAF_USDA=17.647
NC_035100.1	32609592	.	G	C	.	.	MAF_INRAE=47.368;MAF_USDA=25.882
NC_035100.1	32609597	.	T	C	.	.	MAF_USDA=1.639
NC_035100.1	32609680	.	G	A	.	.	MAF_USDA=1.639
NC_035100.1	32609699	.	G	A	.	.	MAF_INRAE=41.139;MAF_USDA=44.706
NC_035100.1	32609725	.	A	T	.	.	MAF_INRAE=30.38;MAF_USDA=12.5
NC_035100.1	32609727	.	G	T	.	.	MAF_INRAE=35.0
NC_035100.1	32609744	.	G	A	.	.	MAF_USDA=2.459
NC_035100.1	32609917	.	A	G	.	.	MAF_USDA=12.353
NC_035100.1	32609948	.	C	G	.	.	MAF_INRAE=4.43;MAF_USDA=5.294
NC_035100.1	32609955	.	C	G	.	.	MAF_INRAE=20.886;MAF_USDA=16.471
NC_035100.1	32610117	.	T	A	.	.	MAF_INRAE=32.278;MAF_USDA=9.412
NC_035100.1	32612377	.	A	G	.	.	MAF_USDA=13.043
NC_035100.1	32612450	.	C	G	.	.	MAF_INRAE=3.333
NC_035100.1	32612469	.	C	T	.	.	MAF_INRAE=5.0
NC_035100.1	32612496	.	T	C	.	.	MAF_INRAE=3.797
NC_035100.1	32612522	.	G	A	.	.	MAF_INRAE=2.5
NC_035100.1	32612543	.	C	T	.	.	MAF_INRAE=4.167
NC_035100.1	32612566	.	C	A	.	.	MAF_INRAE=4.167
NC_035100.1	32612570	.	G	A	.	.	MAF_INRAE=10.833
NC_035100.1	32612684	.	C	G	.	.	MAF_USDA=10.87
NC_035100.1	32612715	.	G	A	.	.	MAF_INRAE=3.333
NC_035100.1	32612745	.	G	T	.	.	MAF_INRAE=4.167
NC_035100.1	32612761	.	T	G	.	.	MAF_INRAE=5.0
NC_035100.1	32612762	.	T	G	.	.	MAF_INRAE=10.0
NC_035100.1	32612764	.	C	A	.	.	MAF_INRAE=19.167
NC_035100.1	32612770	.	G	T	.	.	MAF_INRAE=5.0
NC_035100.1	32612784	.	G	A	.	.	MAF_INRAE=8.333
NC_035100.1	32612822	.	C	T	.	.	MAF_INRAE=2.5;MAF_USDA=4.167
NC_035100.1	32614036	.	G	A	.	.	MAF_USDA=35.417
NC_035100.1	32614042	.	C	T	.	.	MAF_USDA=39.583
NC_035100.1	32614065	.	G	A	.	.	MAF_USDA=8.333
NC_035100.1	32614066	.	A	G	.	.	MAF_USDA=41.176
NC_035100.1	32614087	.	G	A	.	.	MAF_USDA=23.529
NC_035100.1	32614093	.	A	T	.	.	MAF_INRAE=10.526;MAF_USDA=6.471
NC_035100.1	32614130	.	G	A	.	.	MAF_INRAE=26.316;MAF_USDA=30.0
NC_035100.1	32614217	.	A	G	.	.	MAF_INRAE=47.368;MAF_USDA=27.059
NC_035100.1	32614239	.	A	C	.	.	MAF_USDA=8.235
NC_035100.1	32614240	.	A	C	.	.	MAF_INRAE=21.053;MAF_USDA=26.471
NC_035100.1	32614241	.	A	T	.	.	MAF_INRAE=47.368;MAF_USDA=27.059
NC_035100.1	32614243	.	T	G	.	.	MAF_USDA=30.0
NC_035100.1	32614247	.	G	T	.	.	MAF_USDA=4.706
NC_035100.1	32614289	.	A	G	.	.	MAF_INRAE=21.053;MAF_USDA=37.059
NC_035100.1	32614343	.	T	G	.	.	MAF_USDA=2.083
NC_035100.1	32614361	.	T	C	.	.	MAF_INRAE=26.316;MAF_USDA=48.214
NC_035100.1	32614364	.	A	T	.	.	MAF_USDA=48.235
NC_035100.1	32614400	.	A	G	.	.	MAF_USDA=10.588
NC_035100.1	32614461	.	T	A	.	.	MAF_INRAE=21.053;MAF_USDA=38.235
NC_035100.1	32614533	.	G	T	.	.	MAF_INRAE=5.263;MAF_USDA=6.557
NC_035100.1	32614558	.	T	C	.	.	MAF_INRAE=10.526;MAF_USDA=9.412
NC_035100.1	32614583	.	G	A	.	.	MAF_USDA=2.5
NC_035100.1	32614611	.	G	C	.	.	MAF_USDA=19.048
NC_035100.1	32614629	.	A	G	.	.	MAF_INRAE=5.263
NC_035100.1	32614684	.	A	C	.	.	MAF_USDA=33.333
NC_035100.1	32614805	.	G	T	.	.	MAF_USDA=4.118
NC_035100.1	32614871	.	A	T	.	.	MAF_INRAE=5.263;MAF_USDA=4.918
NC_035100.1	32614937	.	G	C	.	.	MAF_USDA=1.639
NC_035100.1	32615032	.	C	T	.	.	MAF_INRAE=2.5
NC_035100.1	32615063	.	G	A	.	.	MAF_USDA=1.639
NC_035100.1	32615074	.	C	A	.	.	MAF_INRAE=8.861;MAF_USDA=2.083
NC_035100.1	32615075	.	T	A	.	.	MAF_INRAE=10.0;MAF_USDA=2.083
NC_035100.1	32615128	.	G	A	.	.	MAF_USDA=6.557
NC_035100.1	32615131	.	G	T	.	.	MAF_USDA=4.167
NC_035100.1	32615175	.	A	G	.	.	MAF_INRAE=2.5
NC_035100.1	32615194	.	C	A	.	.	MAF_INRAE=6.329;MAF_USDA=23.529
NC_035100.1	32615204	.	G	A	.	.	MAF_USDA=3.279
NC_035100.1	32615232	.	G	C	.	.	MAF_INRAE=4.43;MAF_USDA=18.235
NC_035100.1	32615235	.	A	C	.	.	MAF_INRAE=27.215;MAF_USDA=28.235
NC_035100.1	32615293	.	A	C	.	.	MAF_INRAE=32.278;MAF_USDA=8.824
NC_035100.1	32615295	.	A	G	.	.	MAF_INRAE=2.5
NC_035100.1	32615308	.	G	T	.	.	MAF_USDA=4.098
NC_035100.1	32615310	.	T	C	.	.	MAF_INRAE=5.696;MAF_USDA=22.353
NC_035100.1	32615311	.	G	A	.	.	MAF_INRAE=4.167
NC_035100.1	32615315	.	C	T	.	.	MAF_USDA=4.098
NC_035100.1	32615323	.	G	A	.	.	MAF_USDA=6.471
NC_035100.1	32615326	.	T	A	.	.	MAF_USDA=5.738
NC_035100.1	32615369	.	T	C	.	.	MAF_USDA=27.586
NC_035100.1	32615412	.	T	G	.	.	MAF_USDA=26.875
NC_035100.1	32615511	.	C	T	.	.	MAF_INRAE=26.316;MAF_USDA=35.294
NC_035100.1	32615529	.	A	G	.	.	MAF_INRAE=21.053;MAF_USDA=4.706
NC_035100.1	32615547	.	C	A	.	.	MAF_USDA=6.25
NC_035100.1	32615548	.	A	G	.	.	MAF_USDA=6.25
NC_035100.1	32615591	.	T	C	.	.	MAF_INRAE=5.263;MAF_USDA=22.941
NC_035100.1	32615637	.	G	T	.	.	MAF_INRAE=10.526;MAF_USDA=19.277
NC_035100.1	32615655	.	C	G	.	.	MAF_INRAE=10.526;MAF_USDA=4.167
NC_035100.1	32615728	.	C	A	.	.	MAF_USDA=3.39
NC_035100.1	32616374	.	G	A	.	.	MAF_INRAE=5.696;MAF_USDA=3.571
NC_035100.1	32616393	.	C	T	.	.	MAF_USDA=1.667
NC_035100.1	32616401	.	T	G	.	.	MAF_INRAE=4.43;MAF_USDA=8.235
NC_035100.1	32616456	.	G	A	.	.	MAF_INRAE=32.911;MAF_USDA=30.0
NC_035100.1	32616502	.	C	T	.	.	MAF_USDA=4.098
NC_035100.1	32616505	.	T	G	.	.	MAF_USDA=1.639
NC_035100.1	32616520	.	T	C	.	.	MAF_USDA=8.333
NC_035100.1	32616708	.	A	T	.	.	MAF_USDA=39.583
NC_035100.1	32619691	.	C	T	.	.	MAF_USDA=5.738
NC_035100.1	32619706	.	A	T	.	.	MAF_USDA=43.75
NC_035100.1	32619753	.	T	C	.	.	MAF_USDA=6.25
NC_035100.1	32619814	.	G	T	.	.	MAF_USDA=47.059
NC_035100.1	32619824	.	C	A	.	.	MAF_USDA=1.639
NC_035100.1	32619887	.	A	G	.	.	MAF_INRAE=2.5
NC_035100.1	32619899	.	C	T	.	.	MAF_INRAE=6.962;MAF_USDA=9.016
NC_035100.1	32619907	.	G	T	.	.	MAF_INRAE=46.203;MAF_USDA=47.059
NC_035100.1	32619917	.	G	T	.	.	MAF_INRAE=37.975;MAF_USDA=25.882
NC_035100.1	32619933	.	G	A	.	.	MAF_INRAE=46.203;MAF_USDA=47.647
NC_035100.1	32619966	.	T	G	.	.	MAF_USDA=3.279
NC_035100.1	32619968	.	C	A	.	.	MAF_INRAE=24.051;MAF_USDA=21.176
NC_035100.1	32619992	.	A	T	.	.	MAF_INRAE=10.526
NC_035100.1	32620005	.	T	A	.	.	MAF_INRAE=6.962;MAF_USDA=9.016
NC_035100.1	32620051	.	G	C	.	.	MAF_USDA=45.882
NC_035100.1	32620054	.	A	T	.	.	MAF_USDA=46.471
NC_035100.1	32620057	.	A	G	.	.	MAF_USDA=46.471
NC_035100.1	32620066	.	G	C	.	.	MAF_USDA=45.294
NC_035100.1	32620135	.	A	G	.	.	MAF_INRAE=6.962;MAF_USDA=9.016
NC_035100.1	32620172	.	T	C	.	.	MAF_INRAE=2.5
NC_035100.1	32620184	.	C	G	.	.	MAF_USDA=2.459
NC_035100.1	32620221	.	A	G	.	.	MAF_INRAE=6.962;MAF_USDA=9.016
NC_035100.1	32620253	.	T	G	.	.	MAF_INRAE=5.263;MAF_USDA=19.412
NC_035100.1	32620264	.	G	A	.	.	MAF_INRAE=5.263;MAF_USDA=20.0
NC_035100.1	32620265	.	T	A	.	.	MAF_USDA=19.412
NC_035100.1	32620287	.	C	T	.	.	MAF_INRAE=3.165;MAF_USDA=4.098
NC_035100.1	32620299	.	C	T	.	.	MAF_INRAE=5.063;MAF_USDA=9.016
NC_035100.1	32620300	.	C	A	.	.	MAF_INRAE=3.165;MAF_USDA=2.459
NC_035100.1	32620325	.	T	G	.	.	MAF_USDA=1.639
NC_035100.1	32620349	.	T	C	.	.	MAF_INRAE=43.038;MAF_USDA=47.647
NC_035100.1	32620364	.	A	G	.	.	MAF_USDA=1.639
NC_035100.1	32620369	.	G	A	.	.	MAF_INRAE=5.063;MAF_USDA=9.836
NC_035100.1	32620384	.	T	A	.	.	MAF_INRAE=13.924;MAF_USDA=47.647
NC_035100.1	32620396	.	A	G	.	.	MAF_INRAE=49.367;MAF_USDA=42.353
NC_035100.1	32620409	.	T	G	.	.	MAF_INRAE=32.278;MAF_USDA=4.706
NC_035100.1	32620415	.	C	A	.	.	MAF_INRAE=4.43;MAF_USDA=9.016
NC_035100.1	32620454	.	C	A	.	.	MAF_INRAE=3.165;MAF_USDA=4.098
NC_035100.1	32620462	.	C	A	.	.	MAF_USDA=1.639
NC_035100.1	32620479	.	T	A	.	.	MAF_INRAE=13.291;MAF_USDA=47.059
NC_035100.1	32620503	.	C	G	.	.	MAF_INRAE=6.962;MAF_USDA=22.353
NC_035100.1	32620505	.	G	T	.	.	MAF_INRAE=7.5;MAF_USDA=22.353
NC_035100.1	32620510	.	C	A	.	.	MAF_INRAE=13.291;MAF_USDA=47.647
NC_035100.1	32620525	.	A	T	.	.	MAF_INRAE=5.063;MAF_USDA=9.016
NC_035100.1	32620541	.	C	T	.	.	MAF_USDA=1.639
NC_035100.1	32620553	.	C	T	.	.	MAF_INRAE=13.924;MAF_USDA=48.824
NC_035100.1	32620595	.	T	G	.	.	MAF_INRAE=18.333;MAF_USDA=8.197
NC_035100.1	32620652	.	A	G	.	.	MAF_USDA=20.0
NC_035100.1	32620676	.	A	T	.	.	MAF_INRAE=13.924;MAF_USDA=48.235
NC_035100.1	32620681	.	C	T	.	.	MAF_INRAE=7.595;MAF_USDA=21.765
NC_035100.1	32620687	.	G	T	.	.	MAF_INRAE=5.263;MAF_USDA=20.0
NC_035100.1	32620717	.	G	T	.	.	MAF_INRAE=2.5
NC_035100.1	32620745	.	G	A	.	.	MAF_INRAE=5.263;MAF_USDA=1.176
NC_035100.1	32620766	.	G	T	.	.	MAF_USDA=41.176
NC_035100.1	32620790	.	A	T	.	.	MAF_USDA=31.25
NC_035100.1	32620813	.	C	A	.	.	MAF_USDA=4.918
NC_035100.1	32620837	.	A	C	.	.	MAF_USDA=4.706
NC_035100.1	32620840	.	C	T	.	.	MAF_USDA=10.0
NC_035100.1	32620842	.	G	A	.	.	MAF_INRAE=21.053;MAF_USDA=4.706
NC_035100.1	32620850	.	G	T	.	.	MAF_USDA=1.639
NC_035100.1	32620866	.	A	T	.	.	MAF_USDA=8.197
NC_035100.1	32620878	.	G	A	.	.	MAF_USDA=17.647
NC_035100.1	32620892	.	C	T	.	.	MAF_USDA=6.25
NC_035100.1	32620899	.	C	A	.	.	MAF_USDA=6.25
NC_035100.1	32620913	.	G	T	.	.	MAF_USDA=5.833
NC_035100.1	32620925	.	G	T	.	.	MAF_USDA=8.333
NC_035100.1	32621096	.	T	C	.	.	MAF_USDA=12.5
NC_035100.1	32621106	.	G	T	.	.	MAF_USDA=10.417
NC_035100.1	32621151	.	G	A	.	.	MAF_USDA=1.639
NC_035100.1	32621152	.	C	A	.	.	MAF_USDA=1.639
NC_035100.1	32621154	.	T	G	.	.	MAF_USDA=22.353
NC_035100.1	32621187	.	T	C	.	.	MAF_USDA=25.882
NC_035100.1	32621193	.	C	A	.	.	MAF_INRAE=3.165;MAF_USDA=4.918
NC_035100.1	32621212	.	A	T	.	.	MAF_INRAE=15.789;MAF_USDA=12.5
NC_035100.1	32621298	.	G	T	.	.	MAF_USDA=5.294
NC_035100.1	32621335	.	C	T	.	.	MAF_INRAE=9.494;MAF_USDA=21.765
NC_035100.1	32621347	.	A	G	.	.	MAF_USDA=2.459
NC_035100.1	32621400	.	T	A	.	.	MAF_INRAE=2.5;MAF_USDA=4.118
NC_035100.1	32621429	.	A	T	.	.	MAF_INRAE=5.263;MAF_USDA=20.833
NC_035100.1	32621431	.	T	A	.	.	MAF_USDA=20.833
NC_035100.1	32621433	.	T	G	.	.	MAF_USDA=19.412
NC_035100.1	32621457	.	G	T	.	.	MAF_INRAE=7.595;MAF_USDA=31.176
NC_035100.1	32621583	.	C	T	.	.	MAF_USDA=1.639
NC_035100.1	32621608	.	G	A	.	.	MAF_INRAE=21.519;MAF_USDA=25.882
NC_035100.1	32621626	.	C	T	.	.	MAF_INRAE=15.823;MAF_USDA=47.647
NC_035100.1	32621675	.	T	C	.	.	MAF_INRAE=5.063;MAF_USDA=8.197
NC_035100.1	32621737	.	C	T	.	.	MAF_USDA=15.882
NC_035100.1	32621786	.	A	C	.	.	MAF_INRAE=38.608;MAF_USDA=43.529
NC_035100.1	32621788	.	C	G	.	.	MAF_USDA=12.941
NC_035100.1	32621816	.	C	A	.	.	MAF_USDA=4.098
NC_035100.1	32621852	.	C	G	.	.	MAF_INRAE=43.671;MAF_USDA=25.294
NC_035100.1	32621884	.	G	A	.	.	MAF_INRAE=1.667
NC_035100.1	32621887	.	A	C	.	.	MAF_INRAE=4.43;MAF_USDA=7.647
NC_035100.1	32621898	.	G	C	.	.	MAF_INRAE=5.063
NC_035100.1	32621926	.	C	A	.	.	MAF_INRAE=9.494;MAF_USDA=30.328
NC_035100.1	32621948	.	T	C	.	.	MAF_INRAE=43.671;MAF_USDA=27.059
NC_035100.1	32621957	.	G	A	.	.	MAF_USDA=2.459
NC_035100.1	32621991	.	C	A	.	.	MAF_INRAE=35.443;MAF_USDA=7.647
NC_035100.1	32622015	.	G	A	.	.	MAF_USDA=4.118
NC_035100.1	32622036	.	T	C	.	.	MAF_USDA=9.836
NC_035100.1	32622061	.	T	A	.	.	MAF_INRAE=5.063;MAF_USDA=9.016
NC_035100.1	32622070	.	G	A	.	.	MAF_INRAE=5.063;MAF_USDA=8.197
NC_035100.1	32622104	.	C	T	.	.	MAF_INRAE=39.241;MAF_USDA=20.0
NC_035100.1	32622107	.	G	T	.	.	MAF_INRAE=41.667;MAF_USDA=20.588
NC_035100.1	32622146	.	A	T	.	.	MAF_INRAE=5.063;MAF_USDA=7.377
NC_035100.1	32622155	.	G	A	.	.	MAF_INRAE=4.43;MAF_USDA=11.765
NC_035100.1	32622164	.	G	A	.	.	MAF_INRAE=1.667;MAF_USDA=4.706
NC_035100.1	32622210	.	T	C	.	.	MAF_INRAE=7.595;MAF_USDA=11.765
NC_035100.1	32622259	.	T	A	.	.	MAF_INRAE=38.333
NC_035100.1	32622265	.	T	C	.	.	MAF_INRAE=38.333
NC_035100.1	32622266	.	G	A	.	.	MAF_INRAE=38.333
NC_035100.1	32622344	.	C	G	.	.	MAF_INRAE=5.063;MAF_USDA=5.738
NC_035100.1	32622367	.	C	A	.	.	MAF_INRAE=46.203;MAF_USDA=35.882
NC_035100.1	32622376	.	T	C	.	.	MAF_USDA=4.918
NC_035100.1	32622402	.	T	G	.	.	MAF_INRAE=5.263
NC_035100.1	32622417	.	G	A	.	.	MAF_INRAE=12.658;MAF_USDA=7.647
NC_035100.1	32622428	.	T	G	.	.	MAF_INRAE=8.228;MAF_USDA=12.941
NC_035100.1	32622453	.	T	A	.	.	MAF_USDA=1.639
NC_035100.1	32622503	.	T	C	.	.	MAF_INRAE=5.696;MAF_USDA=18.824
NC_035100.1	32622524	.	A	T	.	.	MAF_INRAE=18.333;MAF_USDA=3.529
NC_035100.1	32622573	.	G	A	.	.	MAF_INRAE=1.667;MAF_USDA=15.882
NC_035100.1	32622612	.	A	T	.	.	MAF_INRAE=32.911;MAF_USDA=50.0
NC_035100.1	32622622	.	C	A	.	.	MAF_INRAE=4.43;MAF_USDA=11.176
NC_035100.1	32622651	.	T	A	.	.	MAF_USDA=1.639
NC_035100.1	32622675	.	C	T	.	.	MAF_INRAE=24.051;MAF_USDA=23.529
NC_035100.1	32622739	.	G	T	.	.	MAF_INRAE=4.43;MAF_USDA=3.529
NC_035100.1	32622752	.	C	T	.	.	MAF_INRAE=20.886;MAF_USDA=18.235
NC_035100.1	32622791	.	A	T	.	.	MAF_USDA=7.059
NC_035100.1	32622795	.	T	C	.	.	MAF_USDA=2.459
NC_035100.1	32622833	.	C	A	.	.	MAF_INRAE=8.333
NC_035100.1	32622843	.	G	C	.	.	MAF_INRAE=14.167;MAF_USDA=35.417
NC_035100.1	32622855	.	G	A	.	.	MAF_INRAE=48.734;MAF_USDA=24.706
NC_035100.1	32622885	.	A	G	.	.	MAF_INRAE=42.405;MAF_USDA=35.882
NC_035100.1	32622917	.	A	T	.	.	MAF_USDA=1.639
NC_035100.1	32622952	.	C	A	.	.	MAF_INRAE=3.165;MAF_USDA=4.098
NC_035100.1	32622984	.	A	G	.	.	MAF_INRAE=36.709;MAF_USDA=37.059
NC_035100.1	32622998	.	C	A	.	.	MAF_INRAE=42.105;MAF_USDA=18.235
NC_035100.1	32623069	.	A	G	.	.	MAF_INRAE=21.519;MAF_USDA=25.904
NC_035100.1	32623070	.	C	T	.	.	MAF_USDA=22.917
NC_035100.1	32623080	.	G	A	.	.	MAF_INRAE=6.962;MAF_USDA=28.824
NC_035100.1	32623194	.	C	A	.	.	MAF_USDA=1.639
NC_035100.1	32623224	.	C	T	.	.	MAF_INRAE=25.316;MAF_USDA=31.176
NC_035100.1	32623279	.	T	G	.	.	MAF_USDA=6.557
NC_035100.1	32623293	.	C	T	.	.	MAF_USDA=41.667
NC_035100.1	32623389	.	A	G	.	.	MAF_USDA=20.833
NC_035100.1	32623407	.	C	T	.	.	MAF_USDA=39.583
NC_035100.1	32623523	.	G	T	.	.	MAF_INRAE=5.263
NC_035100.1	32625559	.	T	G	.	.	MAF_USDA=6.818
NC_035100.1	32625720	.	G	A	.	.	MAF_USDA=1.639
NC_035100.1	32625829	.	A	G	.	.	MAF_USDA=2.459
NC_035100.1	32625855	.	T	C	.	.	MAF_USDA=5.738
NC_035100.1	32625857	.	T	C	.	.	MAF_USDA=5.882
NC_035100.1	32625863	.	A	G	.	.	MAF_USDA=5.882
NC_035100.1	32625864	.	A	C	.	.	MAF_USDA=5.882
NC_035100.1	32625883	.	G	A	.	.	MAF_USDA=1.639
NC_035100.1	32625899	.	A	C	.	.	MAF_INRAE=50.0;MAF_USDA=45.882
NC_035100.1	32625921	.	C	A	.	.	MAF_USDA=1.639
NC_035100.1	32625938	.	G	A	.	.	MAF_USDA=1.724
NC_035100.1	32625939	.	G	T	.	.	MAF_USDA=11.585
NC_035100.1	32625940	.	G	T	.	.	MAF_USDA=12.195
NC_035100.1	32625942	.	G	A	.	.	MAF_USDA=10.976
NC_035100.1	32625946	.	T	C	.	.	MAF_INRAE=10.0;MAF_USDA=9.756
NC_035100.1	32625947	.	G	A	.	.	MAF_INRAE=9.167;MAF_USDA=20.732
NC_035100.1	32625953	.	A	C	.	.	MAF_INRAE=18.354;MAF_USDA=12.805
NC_035100.1	32625954	.	C	A	.	.	MAF_INRAE=10.833;MAF_USDA=14.024
NC_035100.1	32625961	.	T	A	.	.	MAF_USDA=11.905
NC_035100.1	32625993	.	C	A	.	.	MAF_INRAE=6.667
NC_035100.1	32626002	.	G	A	.	.	MAF_INRAE=21.667;MAF_USDA=48.824
NC_035100.1	32626003	.	C	A	.	.	MAF_INRAE=4.167;MAF_USDA=15.882
NC_035100.1	32626010	.	A	T	.	.	MAF_INRAE=49.167;MAF_USDA=47.024
NC_035100.1	32626014	.	C	A	.	.	MAF_INRAE=43.671;MAF_USDA=36.31
NC_035100.1	32626046	.	A	G	.	.	MAF_INRAE=8.333;MAF_USDA=27.059
NC_035100.1	32626057	.	A	G	.	.	MAF_USDA=6.471
NC_035100.1	32626058	.	T	G	.	.	MAF_INRAE=30.38;MAF_USDA=13.529
NC_035100.1	32626059	.	G	T	.	.	MAF_USDA=6.471
NC_035100.1	32626096	.	A	T	.	.	MAF_USDA=1.639
NC_035100.1	32626115	.	G	A	.	.	MAF_INRAE=3.797;MAF_USDA=6.471
NC_035100.1	32626132	.	C	T	.	.	MAF_USDA=9.412
NC_035100.1	32626158	.	C	T	.	.	MAF_USDA=3.279
NC_035100.1	32626224	.	A	T	.	.	MAF_INRAE=10.526
NC_035100.1	32626282	.	T	G	.	.	MAF_INRAE=4.43;MAF_USDA=10.588
NC_035100.1	32626342	.	A	G	.	.	MAF_INRAE=4.43;MAF_USDA=10.588
NC_035100.1	32626363	.	T	C	.	.	MAF_INRAE=4.43;MAF_USDA=4.706
NC_035100.1	32626380	.	T	C	.	.	MAF_INRAE=4.43;MAF_USDA=10.588
NC_035100.1	32626447	.	T	C	.	.	MAF_INRAE=41.139;MAF_USDA=24.706
NC_035100.1	32626526	.	T	G	.	.	MAF_USDA=2.459
NC_035100.1	32626605	.	G	A	.	.	MAF_INRAE=31.579;MAF_USDA=15.882
NC_035100.1	32626660	.	A	T	.	.	MAF_INRAE=21.519;MAF_USDA=17.059
NC_035100.1	32626733	.	T	A	.	.	MAF_INRAE=20.253;MAF_USDA=23.529
NC_035100.1	32626852	.	T	C	.	.	MAF_INRAE=20.0;MAF_USDA=3.529
NC_035100.1	32626892	.	A	T	.	.	MAF_USDA=7.059
NC_035100.1	32627042	.	T	C	.	.	MAF_INRAE=20.886;MAF_USDA=35.417
NC_035100.1	32627043	.	G	T	.	.	MAF_INRAE=14.167;MAF_USDA=35.417
NC_035100.1	32627067	.	G	C	.	.	MAF_USDA=2.459
NC_035100.1	32627091	.	T	A	.	.	MAF_USDA=7.059
NC_035100.1	32627094	.	T	G	.	.	MAF_INRAE=32.278;MAF_USDA=10.0
NC_035100.1	32627100	.	C	A	.	.	MAF_INRAE=20.886;MAF_USDA=24.706
NC_035100.1	32627177	.	G	T	.	.	MAF_INRAE=20.886;MAF_USDA=25.294
NC_035100.1	32627253	.	T	C	.	.	MAF_INRAE=31.646;MAF_USDA=38.824
NC_035100.1	32627372	.	G	A	.	.	MAF_INRAE=20.0;MAF_USDA=3.571
NC_035100.1	32627377	.	T	C	.	.	MAF_INRAE=39.241;MAF_USDA=37.5
NC_035100.1	32627391	.	A	G	.	.	MAF_USDA=2.459
NC_035100.1	32627468	.	T	G	.	.	MAF_INRAE=12.658;MAF_USDA=14.706
NC_035100.1	32627535	.	A	T	.	.	MAF_USDA=1.639
NC_035100.1	32627589	.	T	G	.	.	MAF_INRAE=20.886;MAF_USDA=21.765
NC_035100.1	32627595	.	GTAAATGTACACTAAATGTACACTAAATGTACACTAAATGTACAC	GTAAATGTACACTAAATGTACACTAAATGTACACTAAATGTACAG	.	.	MAF_USDA=45.833
NC_035100.1	32627609	.	A	G	.	.	MAF_INRAE=13.333
NC_035100.1	32627735	.	A	G	.	.	MAF_USDA=6.25
NC_035100.1	32627771	.	A	C	.	.	MAF_INRAE=20.886;MAF_USDA=23.529
NC_035100.1	32627785	.	G	A	.	.	MAF_USDA=1.639
NC_035100.1	32627789	.	G	C	.	.	MAF_USDA=3.279
NC_035100.1	32627854	.	C	A	.	.	MAF_USDA=1.639
NC_035100.1	32627900	.	T	C	.	.	MAF_USDA=1.639
NC_035100.1	32628000	.	C	A	.	.	MAF_USDA=14.583
NC_035100.1	32628116	.	C	T	.	.	MAF_INRAE=5.696;MAF_USDA=5.882
NC_035100.1	32628184	.	G	A	.	.	MAF_USDA=5.738
NC_035100.1	32628295	.	C	T	.	.	MAF_USDA=2.459
NC_035100.1	32628468	.	C	T	.	.	MAF_USDA=9.836
NC_035100.1	32628515	.	G	C	.	.	MAF_USDA=6.25
NC_035100.1	32628516	.	A	C	.	.	MAF_USDA=6.25
NC_035100.1	32628555	.	A	T	.	.	MAF_USDA=6.471
NC_035100.1	32628642	.	G	A	.	.	MAF_INRAE=41.772;MAF_USDA=42.262
NC_035100.1	32628650	.	A	C	.	.	MAF_INRAE=1.667;MAF_USDA=2.976
NC_035100.1	32628657	.	G	A	.	.	MAF_INRAE=20.886;MAF_USDA=22.024
NC_035100.1	32628668	.	C	G	.	.	MAF_INRAE=4.167;MAF_USDA=15.833
NC_035100.1	32628681	.	A	C	.	.	MAF_INRAE=20.886;MAF_USDA=20.833
NC_035100.1	32628697	.	G	A	.	.	MAF_USDA=5.0
NC_035100.1	32628778	.	G	T	.	.	MAF_USDA=1.667
NC_035100.1	32628834	.	G	C	.	.	MAF_INRAE=4.43;MAF_USDA=5.952
NC_035100.1	32628838	.	C	G	.	.	MAF_INRAE=21.519;MAF_USDA=22.619
NC_035100.1	32628901	.	C	T	.	.	MAF_USDA=6.25
NC_035100.1	32628920	.	G	T	.	.	MAF_USDA=1.639
NC_035100.1	32628945	.	G	A	.	.	MAF_INRAE=29.747;MAF_USDA=12.5
NC_035100.1	32629052	.	T	C	.	.	MAF_INRAE=4.167;MAF_USDA=17.059
NC_035100.1	32629182	.	C	A	.	.	MAF_INRAE=32.5
NC_035100.1	32629273	.	G	A	.	.	MAF_INRAE=41.772;MAF_USDA=41.176
NC_035100.1	32629277	.	G	A	.	.	MAF_USDA=2.459
NC_035100.1	32629285	.	A	G	.	.	MAF_USDA=1.639
NC_035100.1	32629299	.	A	T	.	.	MAF_USDA=9.016
NC_035100.1	32629342	.	C	G	.	.	MAF_INRAE=29.747;MAF_USDA=12.5
NC_035100.1	32629433	.	C	G	.	.	MAF_USDA=1.639
NC_035100.1	32629533	.	C	A	.	.	MAF_INRAE=33.333;MAF_USDA=12.5
NC_035100.1	32629548	.	T	C	.	.	MAF_USDA=1.639
NC_035100.1	32629584	.	C	T	.	.	MAF_INRAE=6.962
NC_035100.1	32629682	.	G	A	.	.	MAF_INRAE=4.167;MAF_USDA=7.377
NC_035100.1	32629699	.	C	T	.	.	MAF_USDA=8.197
NC_035100.1	32629798	.	C	T	.	.	MAF_USDA=7.647
NC_035100.1	32629809	.	A	T	.	.	MAF_USDA=4.098
NC_035100.1	32629817	.	A	T	.	.	MAF_USDA=1.639
NC_035100.1	32629961	.	G	A	.	.	MAF_INRAE=11.667
NC_035100.1	32630049	.	T	G	.	.	MAF_USDA=2.459
NC_035100.1	32630108	.	T	C	.	.	MAF_USDA=4.098
NC_035100.1	32630207	.	A	C	.	.	MAF_INRAE=34.177;MAF_USDA=27.059
NC_035100.1	32630289	.	C	A	.	.	MAF_INRAE=19.167;MAF_USDA=41.667
NC_035100.1	32630290	.	C	A	.	.	MAF_INRAE=19.167;MAF_USDA=48.235
NC_035100.1	32630492	.	T	C	.	.	MAF_USDA=1.639
NC_035100.1	32630513	.	A	T	.	.	MAF_INRAE=2.5
NC_035100.1	32630576	.	G	A	.	.	MAF_INRAE=3.797;MAF_USDA=4.118
NC_035100.1	32630646	.	C	T	.	.	MAF_INRAE=2.5
NC_035100.1	32630647	.	G	A	.	.	MAF_USDA=1.639
NC_035100.1	32630710	.	A	G	.	.	MAF_USDA=10.656
NC_035100.1	32630752	.	C	A	.	.	MAF_USDA=1.639
NC_035100.1	32630765	.	G	T	.	.	MAF_INRAE=7.595;MAF_USDA=11.475
NC_035100.1	32630866	.	C	G	.	.	MAF_USDA=2.083
NC_035100.1	32630867	.	A	C	.	.	MAF_USDA=2.083
NC_035100.1	32630879	.	G	C	.	.	MAF_INRAE=11.667
NC_035100.1	32630885	.	T	A	.	.	MAF_INRAE=48.734;MAF_USDA=34.706
NC_035100.1	32630930	.	GGTAGCG	GGTAGCA	.	.	MAF_USDA=37.5
NC_035100.1	32630936	.	G	A	.	.	MAF_USDA=18.033
NC_035100.1	32630972	.	G	A	.	.	MAF_INRAE=4.167;MAF_USDA=5.738
NC_035100.1	32630978	.	A	C	.	.	MAF_USDA=4.918
NC_035100.1	32631129	.	T	A	.	.	MAF_INRAE=29.747;MAF_USDA=12.5
NC_035100.1	32631221	.	T	C	.	.	MAF_INRAE=29.747;MAF_USDA=12.5
NC_035100.1	32631240	.	C	T	.	.	MAF_USDA=3.279
NC_035100.1	32631242	.	A	T	.	.	MAF_USDA=3.279
NC_035100.1	32631250	.	A	T	.	.	MAF_INRAE=29.747;MAF_USDA=12.5
NC_035100.1	32631291	.	C	G	.	.	MAF_INRAE=35.443;MAF_USDA=22.353
NC_035100.1	32631336	.	A	G	.	.	MAF_USDA=4.706
NC_035100.1	32631343	.	T	C	.	.	MAF_USDA=1.639
NC_035100.1	32631491	.	A	T	.	.	MAF_USDA=4.167
NC_035100.1	32631529	.	A	G	.	.	MAF_INRAE=4.167;MAF_USDA=17.213
NC_035100.1	32631578	.	C	T	.	.	MAF_USDA=4.918
NC_035100.1	32631588	.	C	T	.	.	MAF_USDA=9.016
NC_035100.1	32631610	.	G	A	.	.	MAF_INRAE=12.025;MAF_USDA=1.765
NC_035100.1	32631641	.	G	T	.	.	MAF_USDA=9.836
NC_035100.1	32631672	.	T	A	.	.	MAF_INRAE=34.81;MAF_USDA=15.294
NC_035100.1	32631684	.	T	C	.	.	MAF_USDA=4.918
NC_035100.1	32631708	.	T	C	.	.	MAF_INRAE=12.658
NC_035100.1	32631746	.	G	C	.	.	MAF_USDA=1.639
NC_035100.1	32631751	.	T	A	.	.	MAF_USDA=3.279
NC_035100.1	32631922	.	C	T	.	.	MAF_INRAE=4.167;MAF_USDA=17.213
NC_035100.1	32631978	.	G	T	.	.	MAF_USDA=4.918
NC_035100.1	32632002	.	T	C	.	.	MAF_INRAE=4.43;MAF_USDA=6.471
NC_035100.1	32632006	.	A	G	.	.	MAF_USDA=4.098
NC_035100.1	32632007	.	T	A	.	.	MAF_USDA=4.098
NC_035100.1	32632048	.	T	G	.	.	MAF_USDA=3.279
NC_035100.1	32632078	.	C	A	.	.	MAF_USDA=4.918
NC_035100.1	32632090	.	G	C	.	.	MAF_USDA=4.706
NC_035100.1	32632146	.	C	T	.	.	MAF_USDA=1.639
NC_035100.1	32632787	.	C	A	.	.	MAF_USDA=20.833
NC_035100.1	32632811	.	G	C	.	.	MAF_INRAE=1.899
NC_035100.1	32632842	.	G	T	.	.	MAF_USDA=1.639
NC_035100.1	32632847	.	G	C	.	.	MAF_USDA=14.754
NC_035100.1	32632888	.	G	A	.	.	MAF_USDA=9.016
NC_035100.1	32632915	.	C	T	.	.	MAF_INRAE=15.789;MAF_USDA=12.5
NC_035100.1	32632932	.	T	A	.	.	MAF_USDA=47.917
NC_035100.1	32633026	.	C	A	.	.	MAF_USDA=1.639
NC_035100.1	32633040	.	C	G	.	.	MAF_USDA=2.459
NC_035100.1	32633099	.	A	T	.	.	MAF_USDA=4.918
NC_035100.1	32633184	.	T	A	.	.	MAF_INRAE=2.5
NC_035100.1	32633300	.	G	T	.	.	MAF_INRAE=4.43;MAF_USDA=5.882
NC_035100.1	32633321	.	A	G	.	.	MAF_USDA=2.459
NC_035100.1	32633341	.	G	A	.	.	MAF_USDA=4.098
NC_035100.1	32633347	.	T	G	.	.	MAF_USDA=1.639
NC_035100.1	32633382	.	G	A	.	.	MAF_USDA=2.459
NC_035100.1	32633454	.	A	T	.	.	MAF_INRAE=38.608;MAF_USDA=42.941
NC_035100.1	32633502	.	G	T	.	.	MAF_INRAE=7.5
NC_035100.1	32633503	.	G	T	.	.	MAF_INRAE=4.167;MAF_USDA=6.471
NC_035100.1	32633504	.	G	A	.	.	MAF_INRAE=14.167;MAF_USDA=22.353
NC_035100.1	32633540	.	A	C	.	.	MAF_USDA=2.459
NC_035100.1	32633562	.	T	A	.	.	MAF_USDA=8.824
NC_035100.1	32633563	.	T	A	.	.	MAF_INRAE=30.38;MAF_USDA=12.5
NC_035100.1	32633592	.	G	T	.	.	MAF_USDA=3.279
NC_035100.1	32633691	.	C	T	.	.	MAF_USDA=1.639
NC_035100.1	32633715	.	T	C	.	.	MAF_USDA=1.639
NC_035100.1	32633811	.	G	A	.	.	MAF_USDA=1.639
NC_035100.1	32633861	.	T	A	.	.	MAF_USDA=1.639
NC_035100.1	32633895	.	C	T	.	.	MAF_INRAE=29.114;MAF_USDA=12.5
NC_035100.1	32633896	.	C	T	.	.	MAF_USDA=1.639
NC_035100.1	32633938	.	T	C	.	.	MAF_USDA=2.941
NC_035100.1	32633998	.	C	T	.	.	MAF_USDA=1.639
NC_035100.1	32634066	.	T	G	.	.	MAF_INRAE=4.167
NC_035100.1	32634119	.	C	T	.	.	MAF_INRAE=4.43;MAF_USDA=3.279
NC_035100.1	32634136	.	T	G	.	.	MAF_INRAE=37.975;MAF_USDA=41.176
NC_035100.1	32634183	.	C	T	.	.	MAF_INRAE=4.43;MAF_USDA=3.279
NC_035100.1	32634184	.	G	T	.	.	MAF_USDA=1.639
NC_035100.1	32634444	.	G	T	.	.	MAF_INRAE=49.167;MAF_USDA=42.353
NC_035100.1	32634476	.	C	T	.	.	MAF_INRAE=39.873;MAF_USDA=40.588
NC_035100.1	32634649	.	G	C	.	.	MAF_USDA=2.459
NC_035100.1	32634716	.	G	T	.	.	MAF_INRAE=37.342;MAF_USDA=40.0
NC_035100.1	32634722	.	T	A	.	.	MAF_INRAE=20.0;MAF_USDA=6.471
NC_035100.1	32634750	.	G	A	.	.	MAF_INRAE=4.167;MAF_USDA=5.738
NC_035100.1	32634846	.	T	A	.	.	MAF_USDA=41.176
NC_035100.1	32634873	.	T	C	.	.	MAF_INRAE=43.333;MAF_USDA=39.412
NC_035100.1	32634884	.	C	T	.	.	MAF_INRAE=29.114;MAF_USDA=12.5
NC_035100.1	32634927	.	A	G	.	.	MAF_USDA=9.016
NC_035100.1	32634934	.	A	G	.	.	MAF_INRAE=32.911;MAF_USDA=33.529
NC_035100.1	32634962	.	C	T	.	.	MAF_INRAE=42.5;MAF_USDA=39.881
NC_035100.1	32635008	.	G	A	.	.	MAF_USDA=39.583
NC_035100.1	32635019	.	G	T	.	.	MAF_INRAE=42.5;MAF_USDA=40.964
NC_035100.1	32635166	.	C	T	.	.	MAF_USDA=2.459
NC_035100.1	32635267	.	C	T	.	.	MAF_USDA=1.639
NC_035100.1	32635297	.	G	A	.	.	MAF_INRAE=20.886;MAF_USDA=17.647
NC_035100.1	32635323	.	T	C	.	.	MAF_INRAE=37.342;MAF_USDA=40.588
NC_035100.1	32635355	.	C	A	.	.	MAF_USDA=9.016
NC_035100.1	32635356	.	C	A	.	.	MAF_INRAE=37.342;MAF_USDA=42.353
NC_035100.1	32635387	.	C	T	.	.	MAF_USDA=1.639
NC_035100.1	32635388	.	G	A	.	.	MAF_USDA=9.412
NC_035100.1	32635411	.	G	A	.	.	MAF_INRAE=37.342;MAF_USDA=41.765
NC_035100.1	32635412	.	T	C	.	.	MAF_INRAE=42.5;MAF_USDA=40.588
NC_035100.1	32635434	.	G	A	.	.	MAF_INRAE=37.342;MAF_USDA=40.0
NC_035100.1	32635447	.	G	C	.	.	MAF_USDA=7.059
NC_035100.1	32635458	.	A	C	.	.	MAF_INRAE=37.342;MAF_USDA=40.588
NC_035100.1	32635508	.	T	G	.	.	MAF_INRAE=37.975;MAF_USDA=40.588
NC_035100.1	32635520	.	C	T	.	.	MAF_INRAE=4.167;MAF_USDA=17.213
NC_035100.1	32635532	.	G	T	.	.	MAF_INRAE=4.167;MAF_USDA=17.213
NC_035100.1	32635538	.	C	T	.	.	MAF_INRAE=4.167;MAF_USDA=17.213
NC_035100.1	32635540	.	C	T	.	.	MAF_INRAE=4.167;MAF_USDA=17.213
NC_035100.1	32635541	.	G	A	.	.	MAF_INRAE=4.167;MAF_USDA=18.033
NC_035100.1	32635547	.	G	T	.	.	MAF_INRAE=35.443;MAF_USDA=28.235
NC_035100.1	32635556	.	T	G	.	.	MAF_INRAE=38.608;MAF_USDA=40.588
NC_035100.1	32635577	.	G	T	.	.	MAF_INRAE=29.747;MAF_USDA=12.5
NC_035100.1	32635585	.	T	G	.	.	MAF_INRAE=37.975;MAF_USDA=40.0
NC_035100.1	32635588	.	C	A	.	.	MAF_INRAE=4.43;MAF_USDA=6.471
NC_035100.1	32635639	.	T	C	.	.	MAF_USDA=1.639
NC_035100.1	32635759	.	G	A	.	.	MAF_INRAE=37.975;MAF_USDA=38.824
NC_035100.1	32636033	.	C	G	.	.	MAF_INRAE=3.797;MAF_USDA=5.738
NC_035100.1	32636039	.	A	G	.	.	MAF_INRAE=4.167;MAF_USDA=17.213
NC_035100.1	32636042	.	T	C	.	.	MAF_INRAE=42.5;MAF_USDA=40.588
NC_035100.1	32636045	.	C	G	.	.	MAF_INRAE=42.5;MAF_USDA=41.176
NC_035100.1	32636053	.	A	G	.	.	MAF_INRAE=37.342;MAF_USDA=40.588
NC_035100.1	32636059	.	A	G	.	.	MAF_INRAE=37.342;MAF_USDA=40.588
NC_035100.1	32636070	.	C	G	.	.	MAF_INRAE=37.975;MAF_USDA=40.0
NC_035100.1	32636105	.	C	T	.	.	MAF_INRAE=36.842;MAF_USDA=46.721
NC_035100.1	32636156	.	C	T	.	.	MAF_USDA=4.918
NC_035100.1	32636207	.	T	G	.	.	MAF_INRAE=1.667;MAF_USDA=7.059
NC_035100.1	32636238	.	G	C	.	.	MAF_USDA=1.639
NC_035100.1	32636296	.	C	T	.	.	MAF_INRAE=10.526;MAF_USDA=11.765
NC_035100.1	32636299	.	G	T	.	.	MAF_USDA=12.5
NC_035100.1	32636388	.	G	A	.	.	MAF_USDA=6.25
NC_035100.1	32636411	.	A	T	.	.	MAF_INRAE=35.443;MAF_USDA=32.941
NC_035100.1	32636417	.	T	C	.	.	MAF_INRAE=42.105;MAF_USDA=25.882
NC_035100.1	32636420	.	T	C	.	.	MAF_INRAE=18.333;MAF_USDA=30.0
NC_035100.1	32636452	.	A	T	.	.	MAF_INRAE=43.038;MAF_USDA=38.824
NC_035100.1	32636584	.	A	G	.	.	MAF_USDA=7.377
NC_035100.1	32636639	.	A	G	.	.	MAF_INRAE=12.658;MAF_USDA=9.412
NC_035100.1	32636674	.	G	A	.	.	MAF_USDA=8.235
NC_035100.1	32636818	.	T	A	.	.	MAF_USDA=3.279
NC_035100.1	32636859	.	G	A	.	.	MAF_INRAE=29.114;MAF_USDA=12.5
NC_035100.1	32636969	.	C	T	.	.	MAF_USDA=4.098
NC_035100.1	32637068	.	T	A	.	.	MAF_USDA=1.639
NC_035100.1	32637085	.	C	A	.	.	MAF_USDA=3.279
NC_035100.1	32637349	.	C	G	.	.	MAF_USDA=3.279
NC_035100.1	32637521	.	A	C	.	.	MAF_USDA=1.639
NC_035100.1	32637548	.	T	G	.	.	MAF_USDA=1.639
NC_035100.1	32637682	.	G	A	.	.	MAF_USDA=41.667
NC_035100.1	32637704	.	G	A	.	.	MAF_USDA=1.639
NC_035100.1	32637706	.	C	A	.	.	MAF_INRAE=10.526;MAF_USDA=41.765
NC_035100.1	32637712	.	C	T	.	.	MAF_INRAE=10.526;MAF_USDA=35.882
NC_035100.1	32637713	.	T	G	.	.	MAF_INRAE=44.304;MAF_USDA=26.471
NC_035100.1	32637753	.	C	A	.	.	MAF_INRAE=35.443;MAF_USDA=46.471
NC_035100.1	32637786	.	C	T	.	.	MAF_INRAE=8.228;MAF_USDA=27.059
NC_035100.1	32637824	.	C	T	.	.	MAF_INRAE=4.167
NC_035100.1	32637840	.	T	A	.	.	MAF_INRAE=35.443;MAF_USDA=22.353
NC_035100.1	32637867	.	A	T	.	.	MAF_USDA=1.639
NC_035100.1	32637895	.	C	G	.	.	MAF_INRAE=5.263;MAF_USDA=5.294
NC_035100.1	32637912	.	G	A	.	.	MAF_INRAE=6.329;MAF_USDA=9.412
NC_035100.1	32637944	.	A	T	.	.	MAF_INRAE=39.873;MAF_USDA=32.941
NC_035100.1	32637993	.	A	C	.	.	MAF_INRAE=2.5
NC_035100.1	32638000	.	A	C	.	.	MAF_INRAE=24.051;MAF_USDA=23.529
NC_035100.1	32638011	.	T	A	.	.	MAF_INRAE=7.5;MAF_USDA=6.471
NC_035100.1	32638024	.	A	T	.	.	MAF_USDA=17.647
NC_035100.1	32638027	.	A	T	.	.	MAF_INRAE=15.789;MAF_USDA=12.5
NC_035100.1	32638029	.	T	C	.	.	MAF_USDA=12.5
NC_035100.1	32638032	.	G	A	.	.	MAF_USDA=12.5
NC_035100.1	32638041	.	C	G	.	.	MAF_INRAE=1.667;MAF_USDA=33.529
NC_035100.1	32638086	.	G	T	.	.	MAF_USDA=2.459
NC_035100.1	32638111	.	G	T	.	.	MAF_INRAE=20.253;MAF_USDA=17.647
NC_035100.1	32638123	.	T	C	.	.	MAF_INRAE=5.833;MAF_USDA=34.118
NC_035100.1	32638130	.	G	A	.	.	MAF_INRAE=5.833;MAF_USDA=35.294
NC_035100.1	32638133	.	C	T	.	.	MAF_INRAE=5.833;MAF_USDA=37.059
NC_035100.1	32638153	.	A	T	.	.	MAF_INRAE=46.203;MAF_USDA=21.176
NC_035100.1	32638156	.	G	T	.	.	MAF_INRAE=5.833;MAF_USDA=35.882
NC_035100.1	32638162	.	C	T	.	.	MAF_INRAE=5.833;MAF_USDA=35.882
NC_035100.1	32638192	.	C	T	.	.	MAF_USDA=1.639
NC_035100.1	32638201	.	G	C	.	.	MAF_INRAE=4.167;MAF_USDA=31.176
NC_035100.1	32638220	.	A	T	.	.	MAF_INRAE=34.81;MAF_USDA=22.353
NC_035100.1	32638244	.	A	T	.	.	MAF_INRAE=34.81;MAF_USDA=24.118
NC_035100.1	32638477	.	C	T	.	.	MAF_USDA=2.459
NC_035100.1	32638564	.	G	A	.	.	MAF_USDA=2.459
NC_035100.1	32638629	.	G	A	.	.	MAF_USDA=2.459
NC_035100.1	32638656	.	G	T	.	.	MAF_USDA=1.639
NC_035100.1	32638702	.	T	C	.	.	MAF_INRAE=20.886;MAF_USDA=18.235
NC_035100.1	32638787	.	A	G	.	.	MAF_USDA=2.459
NC_035100.1	32638836	.	G	A	.	.	MAF_USDA=7.647
NC_035100.1	32638840	.	C	T	.	.	MAF_INRAE=1.667;MAF_USDA=3.529
NC_035100.1	32638890	.	C	A	.	.	MAF_INRAE=20.253;MAF_USDA=33.333
NC_035100.1	32638896	.	A	G	.	.	MAF_USDA=1.639
NC_035100.1	32638910	.	A	C	.	.	MAF_USDA=12.5
NC_035100.1	32638925	.	G	A	.	.	MAF_INRAE=8.333;MAF_USDA=8.197
NC_035100.1	32638982	.	C	T	.	.	MAF_INRAE=19.167;MAF_USDA=2.459
NC_035100.1	32639009	.	T	G	.	.	MAF_USDA=35.417
NC_035100.1	32639017	.	C	T	.	.	MAF_USDA=14.583
NC_035100.1	32639035	.	C	T	.	.	MAF_USDA=17.391
NC_035100.1	32639040	.	C	A	.	.	MAF_USDA=8.696
NC_035100.1	32639059	.	T	A	.	.	MAF_USDA=17.391
NC_035100.1	32639256	.	A	G	.	.	MAF_USDA=7.5
NC_035100.1	32639283	.	T	C	.	.	MAF_USDA=18.75
NC_035100.1	32640487	.	C	A	.	.	MAF_USDA=18.75
NC_035100.1	32640490	.	T	C	.	.	MAF_USDA=18.75
NC_035100.1	32640826	.	G	A	.	.	MAF_USDA=10.417
NC_035100.1	32640842	.	G	A	.	.	MAF_USDA=1.667
NC_035100.1	32640861	.	G	C	.	.	MAF_INRAE=5.0;MAF_USDA=8.235
NC_035100.1	32640862	.	T	C	.	.	MAF_USDA=3.279
NC_035100.1	32641606	.	C	A	.	.	MAF_USDA=44.706
NC_035100.1	32641614	.	G	T	.	.	MAF_USDA=1.639
NC_035100.1	32641634	.	T	C	.	.	MAF_USDA=3.279
NC_035100.1	32641685	.	C	T	.	.	MAF_USDA=2.459
NC_035100.1	32641693	.	A	T	.	.	MAF_INRAE=3.165;MAF_USDA=3.279
NC_035100.1	32641709	.	C	A	.	.	MAF_USDA=35.882
NC_035100.1	32641736	.	T	G	.	.	MAF_USDA=14.706
NC_035100.1	32641788	.	T	G	.	.	MAF_USDA=10.0
NC_035100.1	32641818	.	T	A	.	.	MAF_USDA=2.083
NC_035100.1	32641827	.	T	C	.	.	MAF_USDA=25.0
NC_035100.1	32641848	.	T	A	.	.	MAF_USDA=10.417
NC_035100.1	32641850	.	G	T	.	.	MAF_USDA=33.333
NC_035100.1	32641858	.	T	C	.	.	MAF_USDA=25.0
NC_035100.1	32644428	.	T	C	.	.	MAF_USDA=20.833
NC_035100.1	32644548	.	T	A	.	.	MAF_USDA=22.941
NC_035100.1	32644639	.	T	C	.	.	MAF_USDA=36.957
NC_035100.1	32644660	.	C	A	.	.	MAF_INRAE=15.789;MAF_USDA=4.762
NC_035100.1	32644662	.	A	C	.	.	MAF_USDA=4.762
NC_035100.1	32644673	.	C	T	.	.	MAF_INRAE=5.263;MAF_USDA=5.357
NC_035100.1	32644703	.	C	A	.	.	MAF_INRAE=15.19;MAF_USDA=13.115
NC_035100.1	32644761	.	A	T	.	.	MAF_USDA=1.639
NC_035100.1	32644878	.	G	A	.	.	MAF_INRAE=13.158
NC_035100.1	32644904	.	A	G	.	.	MAF_INRAE=2.632
NC_035100.1	32645002	.	A	G	.	.	MAF_INRAE=32.278;MAF_USDA=14.118
NC_035100.1	32645005	.	G	A	.	.	MAF_INRAE=29.167;MAF_USDA=14.118
NC_035100.1	32645021	.	A	G	.	.	MAF_INRAE=5.696;MAF_USDA=5.952
NC_035100.1	32645218	.	T	C	.	.	MAF_USDA=6.471
NC_035100.1	32645263	.	C	A	.	.	MAF_USDA=20.588
NC_035100.1	32645275	.	C	G	.	.	MAF_USDA=8.824
NC_035100.1	32645279	.	T	C	.	.	MAF_USDA=20.0
NC_035100.1	32645283	.	T	A	.	.	MAF_USDA=9.412
NC_035100.1	32645319	.	T	C	.	.	MAF_USDA=22.917
NC_035100.1	32645320	.	G	C	.	.	MAF_USDA=18.75
NC_035100.1	32645328	.	T	A	.	.	MAF_USDA=20.833
NC_035100.1	32645382	.	G	A	.	.	MAF_USDA=24.118
NC_035100.1	32645418	.	T	A	.	.	MAF_USDA=27.083
NC_035100.1	32645472	.	A	G	.	.	MAF_USDA=4.918
NC_035100.1	32645483	.	G	C	.	.	MAF_USDA=1.639
NC_035100.1	32645500	.	G	C	.	.	MAF_USDA=24.118
NC_035100.1	32645508	.	T	A	.	.	MAF_INRAE=23.684;MAF_USDA=20.0
NC_035100.1	32645556	.	G	A	.	.	MAF_USDA=4.706
NC_035100.1	32645559	.	A	G	.	.	MAF_INRAE=15.823;MAF_USDA=8.824
NC_035100.1	32645598	.	G	T	.	.	MAF_INRAE=5.063;MAF_USDA=5.882
NC_035100.1	32645621	.	A	T	.	.	MAF_INRAE=10.127;MAF_USDA=4.706
NC_035100.1	32645634	.	T	A	.	.	MAF_INRAE=41.139;MAF_USDA=28.824
NC_035100.1	32645664	.	T	C	.	.	MAF_INRAE=30.38;MAF_USDA=30.328
NC_035100.1	32645666	.	T	G	.	.	MAF_USDA=10.417
NC_035100.1	32645815	.	C	T	.	.	MAF_INRAE=7.5
NC_035100.1	32645869	.	C	T	.	.	MAF_INRAE=15.823;MAF_USDA=10.0
NC_035100.1	32645903	.	C	T	.	.	MAF_INRAE=5.063;MAF_USDA=5.882
NC_035100.1	32645918	.	C	T	.	.	MAF_INRAE=8.333
NC_035100.1	32645930	.	G	A	.	.	MAF_INRAE=48.734;MAF_USDA=22.353
NC_035100.1	32645931	.	A	C	.	.	MAF_INRAE=42.5;MAF_USDA=22.353
NC_035100.1	32645935	.	C	T	.	.	MAF_USDA=4.706
NC_035100.1	32645941	.	C	T	.	.	MAF_INRAE=44.937;MAF_USDA=25.882
NC_035100.1	32645946	.	T	A	.	.	MAF_INRAE=5.263;MAF_USDA=3.529
NC_035100.1	32646008	.	C	T	.	.	MAF_INRAE=5.063;MAF_USDA=16.471
NC_035100.1	32646028	.	T	C	.	.	MAF_USDA=4.098
NC_035100.1	32646038	.	T	A	.	.	MAF_INRAE=15.823;MAF_USDA=11.765
NC_035100.1	32646186	.	C	T	.	.	MAF_INRAE=5.063;MAF_USDA=6.471
NC_035100.1	32646195	.	C	T	.	.	MAF_INRAE=3.797;MAF_USDA=13.529
NC_035100.1	32646218	.	C	A	.	.	MAF_INRAE=6.667;MAF_USDA=8.197
NC_035100.1	32646309	.	T	G	.	.	MAF_INRAE=3.165;MAF_USDA=3.279
NC_035100.1	32646349	.	A	G	.	.	MAF_INRAE=36.709;MAF_USDA=47.647
NC_035100.1	32646394	.	A	C	.	.	MAF_INRAE=3.165;MAF_USDA=10.0
NC_035100.1	32646422	.	C	T	.	.	MAF_INRAE=22.785;MAF_USDA=40.0
NC_035100.1	32646449	.	T	G	.	.	MAF_USDA=3.279
NC_035100.1	32646469	.	C	T	.	.	MAF_INRAE=4.167
NC_035100.1	32646497	.	A	G	.	.	MAF_INRAE=3.165;MAF_USDA=4.098
NC_035100.1	32646503	.	C	T	.	.	MAF_INRAE=18.987;MAF_USDA=12.941
NC_035100.1	32646507	.	T	C	.	.	MAF_INRAE=20.886;MAF_USDA=18.824
NC_035100.1	32646508	.	C	A	.	.	MAF_INRAE=5.696;MAF_USDA=9.016
NC_035100.1	32646518	.	C	A	.	.	MAF_INRAE=4.167;MAF_USDA=3.279
NC_035100.1	32646541	.	T	C	.	.	MAF_INRAE=15.19;MAF_USDA=9.412
NC_035100.1	32646619	.	A	T	.	.	MAF_INRAE=10.526;MAF_USDA=1.639
NC_035100.1	32646710	.	C	T	.	.	MAF_USDA=24.118
NC_035100.1	32646718	.	C	T	.	.	MAF_USDA=12.941
NC_035100.1	32646722	.	C	T	.	.	MAF_USDA=13.529
NC_035100.1	32646733	.	C	G	.	.	MAF_INRAE=15.789;MAF_USDA=12.5
NC_035100.1	32646742	.	C	A	.	.	MAF_USDA=40.588
NC_035100.1	32646743	.	T	C	.	.	MAF_USDA=48.824
NC_035100.1	32646757	.	A	G	.	.	MAF_USDA=3.279
NC_035100.1	32646764	.	T	C	.	.	MAF_USDA=41.765
NC_035100.1	32646779	.	T	C	.	.	MAF_USDA=4.098
NC_035100.1	32646784	.	A	C	.	.	MAF_USDA=10.0
NC_035100.1	32646785	.	C	T	.	.	MAF_USDA=10.588
NC_035100.1	32646793	.	C	G	.	.	MAF_USDA=29.762
NC_035100.1	32646798	.	T	A	.	.	MAF_USDA=4.098
NC_035100.1	32646810	.	T	C	.	.	MAF_USDA=41.765
NC_035100.1	32646818	.	C	A	.	.	MAF_USDA=5.833
NC_035100.1	32646840	.	A	T	.	.	MAF_USDA=8.333
NC_035100.1	32646841	.	G	A	.	.	MAF_USDA=26.506
NC_035100.1	32646855	.	C	T	.	.	MAF_USDA=10.417
NC_035100.1	32647031	.	C	T	.	.	MAF_USDA=45.833
NC_035100.1	32647036	.	C	A	.	.	MAF_USDA=12.5
NC_035100.1	32647037	.	T	C	.	.	MAF_USDA=8.333
NC_035100.1	32647038	.	G	A	.	.	MAF_USDA=6.25
NC_035100.1	32647050	.	A	T	.	.	MAF_USDA=45.833
NC_035100.1	32647062	.	C	T	.	.	MAF_USDA=4.706
NC_035100.1	32647065	.	C	T	.	.	MAF_USDA=5.294
NC_035100.1	32647073	.	T	C	.	.	MAF_USDA=49.412
NC_035100.1	32647157	.	C	A	.	.	MAF_USDA=1.639
NC_035100.1	32647158	.	C	A	.	.	MAF_USDA=4.098
NC_035100.1	32647181	.	T	C	.	.	MAF_INRAE=10.0;MAF_USDA=22.941
NC_035100.1	32647241	.	T	A	.	.	MAF_INRAE=5.0;MAF_USDA=10.417
NC_035100.1	32647289	.	A	C	.	.	MAF_INRAE=13.333;MAF_USDA=16.471
NC_035100.1	32647292	.	A	C	.	.	MAF_INRAE=13.333;MAF_USDA=15.882
NC_035100.1	32647296	.	C	G	.	.	MAF_INRAE=13.333;MAF_USDA=15.882
NC_035100.1	32647304	.	A	C	.	.	MAF_INRAE=13.333;MAF_USDA=15.294
NC_035100.1	32647315	.	C	T	.	.	MAF_INRAE=32.911;MAF_USDA=14.706
NC_035100.1	32647329	.	C	T	.	.	MAF_INRAE=4.167;MAF_USDA=10.588
NC_035100.1	32647369	.	A	G	.	.	MAF_INRAE=9.494;MAF_USDA=35.417
NC_035100.1	32647392	.	G	A	.	.	MAF_INRAE=18.333;MAF_USDA=5.738
NC_035100.1	32647412	.	G	A	.	.	MAF_USDA=2.459
NC_035100.1	32647413	.	T	G	.	.	MAF_USDA=2.459
NC_035100.1	32647465	.	G	A	.	.	MAF_USDA=6.557
NC_035100.1	32647489	.	G	A	.	.	MAF_USDA=3.279
NC_035100.1	32647492	.	C	T	.	.	MAF_USDA=5.738
NC_035100.1	32647493	.	G	A	.	.	MAF_USDA=4.098
NC_035100.1	32647517	.	G	A	.	.	MAF_INRAE=4.167;MAF_USDA=8.197
NC_035100.1	32647525	.	G	A	.	.	MAF_INRAE=1.667;MAF_USDA=3.279
NC_035100.1	32647526	.	T	C	.	.	MAF_INRAE=1.667
NC_035100.1	32647554	.	G	A	.	.	MAF_USDA=15.882
NC_035100.1	32647619	.	A	C	.	.	MAF_USDA=2.459
NC_035100.1	32647675	.	C	G	.	.	MAF_USDA=12.5
NC_035100.1	32647680	.	C	T	.	.	MAF_INRAE=33.544;MAF_USDA=17.647
NC_035100.1	32647698	.	G	T	.	.	MAF_INRAE=44.937;MAF_USDA=38.824
NC_035100.1	32647786	.	C	A	.	.	MAF_INRAE=16.667;MAF_USDA=2.459
NC_035100.1	32647787	.	G	A	.	.	MAF_USDA=10.656
NC_035100.1	32647801	.	A	C	.	.	MAF_USDA=20.0
NC_035100.1	32647835	.	T	C	.	.	MAF_USDA=21.176
NC_035100.1	32647874	.	C	T	.	.	MAF_USDA=1.639
NC_035100.1	32647884	.	G	C	.	.	MAF_INRAE=15.19;MAF_USDA=2.941
NC_035100.1	32647907	.	T	G	.	.	MAF_INRAE=1.667;MAF_USDA=2.459
NC_035100.1	32647918	.	T	C	.	.	MAF_INRAE=1.667
NC_035100.1	32647919	.	G	A	.	.	MAF_INRAE=1.667;MAF_USDA=6.557
NC_035100.1	32647932	.	T	C	.	.	MAF_USDA=4.918
NC_035100.1	32647933	.	A	T	.	.	MAF_INRAE=2.632
NC_035100.1	32647953	.	T	G	.	.	MAF_USDA=5.085
NC_035100.1	32648006	.	A	C	.	.	MAF_INRAE=5.263
NC_035100.1	32648011	.	C	T	.	.	MAF_INRAE=4.167
NC_035100.1	32648021	.	C	A	.	.	MAF_USDA=4.098
NC_035100.1	32648031	.	A	T	.	.	MAF_INRAE=10.127
NC_035100.1	32648045	.	C	A	.	.	MAF_USDA=7.377
NC_035100.1	32648047	.	T	G	.	.	MAF_USDA=4.098
NC_035100.1	32648050	.	T	C	.	.	MAF_USDA=15.574
NC_035100.1	32648057	.	T	C	.	.	MAF_INRAE=5.263;MAF_USDA=5.294
NC_035100.1	32648069	.	T	C	.	.	MAF_INRAE=2.5;MAF_USDA=41.667
NC_035100.1	32648075	.	C	T	.	.	MAF_INRAE=2.5;MAF_USDA=18.235
NC_035100.1	32648082	.	C	T	.	.	MAF_USDA=9.412
NC_035100.1	32648083	.	A	G	.	.	MAF_INRAE=2.5;MAF_USDA=11.176
NC_035100.1	32648097	.	A	T	.	.	MAF_INRAE=1.667;MAF_USDA=12.5
NC_035100.1	32648177	.	T	A	.	.	MAF_INRAE=16.456;MAF_USDA=2.083
NC_035100.1	32648186	.	T	C	.	.	MAF_INRAE=15.789
NC_035100.1	32648215	.	A	C	.	.	MAF_INRAE=31.646;MAF_USDA=47.917
NC_035100.1	32648262	.	T	C	.	.	MAF_USDA=2.542
NC_035100.1	32648408	.	A	G	.	.	MAF_INRAE=7.595;MAF_USDA=23.214
NC_035100.1	32648450	.	C	A	.	.	MAF_INRAE=6.329;MAF_USDA=27.647
NC_035100.1	32648481	.	G	T	.	.	MAF_INRAE=5.063;MAF_USDA=9.412
NC_035100.1	32648482	.	C	T	.	.	MAF_USDA=4.918
NC_035100.1	32648501	.	A	G	.	.	MAF_INRAE=44.937;MAF_USDA=21.176
NC_035100.1	32648562	.	G	A	.	.	MAF_USDA=1.639
NC_035100.1	32648608	.	T	C	.	.	MAF_USDA=1.639
NC_035100.1	32648617	.	G	A	.	.	MAF_INRAE=18.333;MAF_USDA=5.738
NC_035100.1	32648635	.	G	A	.	.	MAF_USDA=2.459
NC_035100.1	32648642	.	G	T	.	.	MAF_INRAE=2.5
NC_035100.1	32648645	.	G	T	.	.	MAF_INRAE=13.291;MAF_USDA=14.706
NC_035100.1	32648696	.	G	T	.	.	MAF_INRAE=36.076;MAF_USDA=24.706
NC_035100.1	32648697	.	T	A	.	.	MAF_USDA=3.279
NC_035100.1	32648754	.	A	G	.	.	MAF_INRAE=37.342;MAF_USDA=31.176
NC_035100.1	32648758	.	G	A	.	.	MAF_USDA=4.918
NC_035100.1	32648799	.	C	T	.	.	MAF_USDA=7.377
NC_035100.1	32648805	.	C	T	.	.	MAF_INRAE=22.152;MAF_USDA=42.353
NC_035100.1	32648809	.	T	C	.	.	MAF_USDA=4.918
NC_035100.1	32648813	.	C	T	.	.	MAF_INRAE=5.263;MAF_USDA=5.294
NC_035100.1	32648824	.	G	A	.	.	MAF_INRAE=46.835;MAF_USDA=22.941
NC_035100.1	32648927	.	T	A	.	.	MAF_INRAE=32.911;MAF_USDA=44.118
NC_035100.1	32648947	.	C	A	.	.	MAF_INRAE=8.228;MAF_USDA=12.941
NC_035100.1	32649088	.	C	T	.	.	MAF_INRAE=4.167;MAF_USDA=8.235
NC_035100.1	32649293	.	T	A	.	.	MAF_USDA=5.882
NC_035100.1	32649390	.	A	T	.	.	MAF_INRAE=43.038;MAF_USDA=32.941
NC_035100.1	32649443	.	G	T	.	.	MAF_USDA=27.083
NC_035100.1	32649470	.	A	G	.	.	MAF_USDA=7.647
NC_035100.1	32649577	.	A	T	.	.	MAF_USDA=3.529
NC_035100.1	32649593	.	A	G	.	.	MAF_USDA=3.529
NC_035100.1	32649866	.	T	A	.	.	MAF_USDA=4.706
NC_035100.1	32649895	.	G	C	.	.	MAF_USDA=4.706
NC_035100.1	32649903	.	G	T	.	.	MAF_USDA=2.459
NC_035100.1	32650002	.	A	T	.	.	MAF_INRAE=30.833
NC_035100.1	32650042	.	C	T	.	.	MAF_USDA=3.529
NC_035100.1	32650043	.	G	A	.	.	MAF_INRAE=8.333
NC_035100.1	32650165	.	T	C	.	.	MAF_USDA=14.706
NC_035100.1	32651295	.	A	T	.	.	MAF_USDA=10.417
NC_035100.1	32651465	.	G	A	.	.	MAF_USDA=3.529
NC_035100.1	32651541	.	T	G	.	.	MAF_USDA=9.412
NC_035100.1	32651556	.	G	A	.	.	MAF_INRAE=10.127;MAF_USDA=28.824
NC_035100.1	32651607	.	C	T	.	.	MAF_USDA=1.639
NC_035100.1	32651647	.	G	A	.	.	MAF_INRAE=8.333;MAF_USDA=7.059
NC_035100.1	32651653	.	G	A	.	.	MAF_USDA=9.412
NC_035100.1	32651702	.	T	A	.	.	MAF_USDA=2.459
NC_035100.1	32651739	.	G	T	.	.	MAF_INRAE=8.333;MAF_USDA=3.529
NC_035100.1	32651761	.	T	A	.	.	MAF_USDA=2.459
NC_035100.1	32651800	.	C	G	.	.	MAF_USDA=3.279
NC_035100.1	32651912	.	C	T	.	.	MAF_USDA=3.529
NC_035100.1	32652041	.	C	T	.	.	MAF_USDA=2.459
NC_035100.1	32652087	.	G	A	.	.	MAF_USDA=1.639
NC_035100.1	32652157	.	A	C	.	.	MAF_USDA=4.918
NC_035100.1	32652159	.	T	A	.	.	MAF_USDA=4.918
NC_035100.1	32652190	.	A	C	.	.	MAF_INRAE=15.789;MAF_USDA=22.941
NC_035100.1	32652194	.	T	G	.	.	MAF_INRAE=42.5;MAF_USDA=20.0
NC_035100.1	32652206	.	G	A	.	.	MAF_INRAE=15.789;MAF_USDA=5.294
NC_035100.1	32652268	.	C	T	.	.	MAF_USDA=4.706
NC_035100.1	32652284	.	A	C	.	.	MAF_INRAE=4.167
NC_035100.1	32652375	.	G	A	.	.	MAF_INRAE=15.823;MAF_USDA=7.647
NC_035100.1	32652400	.	A	G	.	.	MAF_USDA=7.647
NC_035100.1	32652401	.	A	G	.	.	MAF_INRAE=2.5
NC_035100.1	32652403	.	T	A	.	.	MAF_INRAE=4.167;MAF_USDA=6.557
NC_035100.1	32652428	.	T	C	.	.	MAF_USDA=12.5
NC_035100.1	32652429	.	T	C	.	.	MAF_USDA=12.5
NC_035100.1	32652431	.	A	G	.	.	MAF_USDA=12.5
NC_035100.1	32652433	.	C	A	.	.	MAF_USDA=9.412
NC_035100.1	32652448	.	T	A	.	.	MAF_INRAE=14.557;MAF_USDA=5.294
NC_035100.1	32652454	.	T	C	.	.	MAF_INRAE=3.165;MAF_USDA=11.765
NC_035100.1	32652456	.	G	T	.	.	MAF_INRAE=15.823;MAF_USDA=12.353
NC_035100.1	32652465	.	A	C	.	.	MAF_INRAE=18.354;MAF_USDA=11.765
NC_035100.1	32652466	.	C	T	.	.	MAF_INRAE=18.333;MAF_USDA=2.459
NC_035100.1	32652516	.	T	G	.	.	MAF_INRAE=45.0;MAF_USDA=16.667
NC_035100.1	32652553	.	G	A	.	.	MAF_INRAE=2.532;MAF_USDA=2.083
NC_035100.1	32652615	.	A	C	.	.	MAF_INRAE=21.519;MAF_USDA=47.059
NC_035100.1	32652687	.	A	C	.	.	MAF_INRAE=47.468;MAF_USDA=40.588
NC_035100.1	32652714	.	A	T	.	.	MAF_INRAE=4.167;MAF_USDA=6.557
NC_035100.1	32652715	.	G	T	.	.	MAF_INRAE=4.167;MAF_USDA=6.557
NC_035100.1	32652723	.	C	T	.	.	MAF_INRAE=38.608;MAF_USDA=4.118
NC_035100.1	32652732	.	A	G	.	.	MAF_INRAE=8.333
NC_035100.1	32652736	.	G	A	.	.	MAF_INRAE=20.886;MAF_USDA=48.824
NC_035100.1	32652761	.	G	C	.	.	MAF_INRAE=10.833;MAF_USDA=43.75
NC_035100.1	32652777	.	C	G	.	.	MAF_INRAE=20.253;MAF_USDA=47.059
NC_035100.1	32652803	.	T	A	.	.	MAF_INRAE=2.5;MAF_USDA=1.639
NC_035100.1	32652814	.	C	A	.	.	MAF_USDA=5.882
NC_035100.1	32652815	.	T	G	.	.	MAF_USDA=11.765
NC_035100.1	32652831	.	C	A	.	.	MAF_INRAE=15.789;MAF_USDA=38.824
NC_035100.1	32652833	.	T	C	.	.	MAF_USDA=38.235
NC_035100.1	32652926	.	G	T	.	.	MAF_USDA=7.647
NC_035100.1	32653008	.	G	A	.	.	MAF_USDA=4.098
NC_035100.1	32653027	.	A	C	.	.	MAF_USDA=4.918
NC_035100.1	32653051	.	A	G	.	.	MAF_INRAE=13.333;MAF_USDA=45.902
NC_035100.1	32653096	.	A	G	.	.	MAF_INRAE=24.051
NC_035100.1	32653098	.	A	G	.	.	MAF_USDA=12.5
NC_035100.1	32653125	.	T	G	.	.	MAF_USDA=16.393
NC_035100.1	32653172	.	T	C	.	.	MAF_INRAE=42.105;MAF_USDA=15.294
NC_035100.1	32653183	.	T	C	.	.	MAF_USDA=2.459
NC_035100.1	32653191	.	C	A	.	.	MAF_USDA=2.459
NC_035100.1	32653311	.	C	T	.	.	MAF_INRAE=10.759;MAF_USDA=25.882
NC_035100.1	32653385	.	G	T	.	.	MAF_INRAE=36.076;MAF_USDA=38.235
NC_035100.1	32653393	.	G	T	.	.	MAF_INRAE=49.367;MAF_USDA=48.824
NC_035100.1	32653396	.	A	G	.	.	MAF_USDA=3.529
NC_035100.1	32653572	.	T	A	.	.	MAF_INRAE=32.278;MAF_USDA=47.647
NC_035100.1	32653574	.	G	A	.	.	MAF_USDA=5.294
NC_035100.1	32653613	.	A	C	.	.	MAF_INRAE=32.911;MAF_USDA=20.588
NC_035100.1	32653680	.	A	C	.	.	MAF_INRAE=9.494;MAF_USDA=17.059
NC_035100.1	32653713	.	A	G	.	.	MAF_INRAE=23.333
NC_035100.1	32653727	.	C	A	.	.	MAF_USDA=27.059
NC_035100.1	32653882	.	G	A	.	.	MAF_USDA=31.25
NC_035100.1	32653911	.	A	G	.	.	MAF_USDA=33.333
NC_035100.1	32653979	.	C	T	.	.	MAF_INRAE=5.263;MAF_USDA=47.917
NC_035100.1	32655642	.	A	T	.	.	MAF_USDA=10.0
NC_035100.1	32655753	.	A	C	.	.	MAF_USDA=2.976
NC_035100.1	32655786	.	G	T	.	.	MAF_USDA=6.548
NC_035100.1	32655797	.	T	A	.	.	MAF_USDA=12.5
NC_035100.1	32655844	.	T	C	.	.	MAF_USDA=1.667
NC_035100.1	32655915	.	C	A	.	.	MAF_USDA=5.738
NC_035100.1	32655975	.	T	C	.	.	MAF_INRAE=5.263;MAF_USDA=2.083
NC_035100.1	32656071	.	C	T	.	.	MAF_USDA=21.765
NC_035100.1	32656080	.	T	C	.	.	MAF_USDA=18.75
NC_035100.1	32656127	.	T	A	.	.	MAF_INRAE=15.789;MAF_USDA=8.235
NC_035100.1	32656163	.	G	A	.	.	MAF_USDA=1.639
NC_035100.1	32656202	.	T	C	.	.	MAF_USDA=13.529
NC_035100.1	32656253	.	C	T	.	.	MAF_INRAE=11.392;MAF_USDA=2.273
NC_035100.1	32656262	.	G	T	.	.	MAF_USDA=2.459
NC_035100.1	32656288	.	G	A	.	.	MAF_INRAE=31.667;MAF_USDA=7.647
NC_035100.1	32656352	.	G	A	.	.	MAF_INRAE=12.5;MAF_USDA=5.952
NC_035100.1	32656379	.	T	A	.	.	MAF_INRAE=15.0;MAF_USDA=32.143
NC_035100.1	32656395	.	G	A	.	.	MAF_INRAE=12.5;MAF_USDA=2.174
NC_035100.1	32656396	.	G	A	.	.	MAF_INRAE=1.667;MAF_USDA=2.174
NC_035100.1	32656405	.	G	T	.	.	MAF_INRAE=35.0
NC_035100.1	32656515	.	A	G	.	.	MAF_USDA=5.738
NC_035100.1	32656528	.	C	G	.	.	MAF_USDA=14.118
NC_035100.1	32656567	.	C	G	.	.	MAF_USDA=11.176
NC_035100.1	32656586	.	T	A	.	.	MAF_USDA=3.279
NC_035100.1	32656630	.	A	G	.	.	MAF_USDA=8.333
NC_035100.1	32656678	.	G	A	.	.	MAF_USDA=5.738
NC_035100.1	32656707	.	A	T	.	.	MAF_USDA=6.557
NC_035100.1	32656721	.	G	A	.	.	MAF_USDA=4.706
NC_035100.1	32656722	.	G	T	.	.	MAF_USDA=2.459
NC_035100.1	32656723	.	T	C	.	.	MAF_USDA=6.471
NC_035100.1	32656725	.	T	C	.	.	MAF_USDA=5.882
NC_035100.1	32656737	.	A	G	.	.	MAF_USDA=9.412
NC_035100.1	32656752	.	G	A	.	.	MAF_USDA=7.738
NC_035100.1	32656819	.	C	T	.	.	MAF_INRAE=8.333
NC_035100.1	32656820	.	A	G	.	.	MAF_INRAE=10.127;MAF_USDA=6.471
NC_035100.1	32656853	.	T	A	.	.	MAF_USDA=6.557
NC_035100.1	32656855	.	C	A	.	.	MAF_USDA=6.471
NC_035100.1	32656999	.	C	T	.	.	MAF_USDA=5.882
NC_035100.1	32657000	.	A	T	.	.	MAF_INRAE=29.747;MAF_USDA=8.824
NC_035100.1	32657052	.	A	G	.	.	MAF_INRAE=5.263
NC_035100.1	32657068	.	G	T	.	.	MAF_USDA=2.459
NC_035100.1	32657084	.	G	A	.	.	MAF_INRAE=29.747;MAF_USDA=8.824
NC_035100.1	32657123	.	G	T	.	.	MAF_INRAE=10.127;MAF_USDA=6.471
NC_035100.1	32657147	.	C	T	.	.	MAF_INRAE=26.582;MAF_USDA=21.176
NC_035100.1	32657214	.	G	A	.	.	MAF_INRAE=30.38;MAF_USDA=8.824
NC_035100.1	32657220	.	G	A	.	.	MAF_INRAE=41.139;MAF_USDA=15.882
NC_035100.1	32657260	.	C	T	.	.	MAF_INRAE=5.263;MAF_USDA=25.294
NC_035100.1	32657278	.	C	T	.	.	MAF_INRAE=30.38;MAF_USDA=8.824
NC_035100.1	32657334	.	T	G	.	.	MAF_USDA=1.639
NC_035100.1	32657345	.	C	A	.	.	MAF_INRAE=40.506;MAF_USDA=15.294
NC_035100.1	32657347	.	T	C	.	.	MAF_INRAE=4.167
NC_035100.1	32657363	.	A	T	.	.	MAF_INRAE=40.506;MAF_USDA=15.294
NC_035100.1	32657373	.	A	C	.	.	MAF_INRAE=29.747;MAF_USDA=9.412
NC_035100.1	32657393	.	G	A	.	.	MAF_USDA=8.333
NC_035100.1	32657396	.	C	T	.	.	MAF_INRAE=40.506;MAF_USDA=15.882
NC_035100.1	32657434	.	C	T	.	.	MAF_USDA=4.918
NC_035100.1	32657449	.	G	A	.	.	MAF_INRAE=26.582;MAF_USDA=21.765
NC_035100.1	32657503	.	G	T	.	.	MAF_INRAE=29.747;MAF_USDA=7.647
NC_035100.1	32657561	.	C	A	.	.	MAF_INRAE=31.013;MAF_USDA=12.941
NC_035100.1	32657563	.	T	C	.	.	MAF_INRAE=34.167;MAF_USDA=8.824
NC_035100.1	32657637	.	T	A	.	.	MAF_INRAE=2.5
NC_035100.1	32657639	.	T	C	.	.	MAF_INRAE=2.5;MAF_USDA=1.639
NC_035100.1	32657642	.	G	T	.	.	MAF_INRAE=8.333
NC_035100.1	32657702	.	C	T	.	.	MAF_INRAE=29.747;MAF_USDA=8.824
NC_035100.1	32657751	.	A	C	.	.	MAF_INRAE=39.873;MAF_USDA=15.294
NC_035100.1	32657753	.	C	T	.	.	MAF_INRAE=45.833;MAF_USDA=15.294
NC_035100.1	32657897	.	A	C	.	.	MAF_USDA=10.588
NC_035100.1	32657959	.	T	C	.	.	MAF_USDA=1.639
NC_035100.1	32657978	.	G	A	.	.	MAF_INRAE=5.263;MAF_USDA=10.588
NC_035100.1	32658027	.	C	G	.	.	MAF_INRAE=9.494;MAF_USDA=6.471
NC_035100.1	32658039	.	A	G	.	.	MAF_USDA=1.639
NC_035100.1	32658067	.	A	C	.	.	MAF_INRAE=39.873;MAF_USDA=14.706
NC_035100.1	32658075	.	A	T	.	.	MAF_INRAE=13.291;MAF_USDA=7.647
NC_035100.1	32658108	.	T	A	.	.	MAF_INRAE=29.747;MAF_USDA=8.235
NC_035100.1	32658136	.	A	G	.	.	MAF_INRAE=40.506;MAF_USDA=15.294
NC_035100.1	32658138	.	C	T	.	.	MAF_INRAE=22.5;MAF_USDA=11.176
NC_035100.1	32658160	.	A	C	.	.	MAF_INRAE=40.506;MAF_USDA=15.294
NC_035100.1	32658183	.	A	T	.	.	MAF_INRAE=26.582;MAF_USDA=15.882
NC_035100.1	32658184	.	C	A	.	.	MAF_INRAE=15.0;MAF_USDA=18.75
NC_035100.1	32658225	.	C	A	.	.	MAF_USDA=3.279
NC_035100.1	32658254	.	T	G	.	.	MAF_USDA=1.639
NC_035100.1	32658259	.	G	A	.	.	MAF_USDA=8.824
NC_035100.1	32658278	.	A	C	.	.	MAF_INRAE=10.127;MAF_USDA=7.647
NC_035100.1	32658334	.	A	G	.	.	MAF_INRAE=15.789;MAF_USDA=12.5
NC_035100.1	32658359	.	T	G	.	.	MAF_INRAE=40.506;MAF_USDA=15.294
NC_035100.1	32658365	.	A	C	.	.	MAF_USDA=9.412
NC_035100.1	32658369	.	T	G	.	.	MAF_INRAE=40.506;MAF_USDA=10.588
NC_035100.1	32658417	.	C	T	.	.	MAF_INRAE=21.053;MAF_USDA=14.583
NC_035100.1	32658464	.	G	A	.	.	MAF_INRAE=22.5;MAF_USDA=12.941
NC_035100.1	32658496	.	C	T	.	.	MAF_INRAE=14.557;MAF_USDA=10.0
NC_035100.1	32658501	.	G	A	.	.	MAF_USDA=2.459
NC_035100.1	32658581	.	A	C	.	.	MAF_INRAE=21.053
NC_035100.1	32658610	.	T	C	.	.	MAF_INRAE=22.5;MAF_USDA=12.353
NC_035100.1	32658637	.	T	C	.	.	MAF_USDA=1.639
NC_035100.1	32658692	.	G	T	.	.	MAF_INRAE=26.582;MAF_USDA=30.588
NC_035100.1	32658740	.	C	A	.	.	MAF_INRAE=10.759;MAF_USDA=5.882
NC_035100.1	32658761	.	A	G	.	.	MAF_INRAE=24.051;MAF_USDA=15.294
NC_035100.1	32658856	.	A	G	.	.	MAF_INRAE=5.263;MAF_USDA=3.529
NC_035100.1	32658870	.	T	C	.	.	MAF_INRAE=12.658;MAF_USDA=15.882
NC_035100.1	32658874	.	T	C	.	.	MAF_USDA=7.647
NC_035100.1	32658888	.	T	G	.	.	MAF_INRAE=15.789;MAF_USDA=7.647
NC_035100.1	32658942	.	G	C	.	.	MAF_INRAE=9.494;MAF_USDA=8.235
NC_035100.1	32658976	.	A	C	.	.	MAF_INRAE=5.263;MAF_USDA=20.588
NC_035100.1	32658986	.	G	T	.	.	MAF_INRAE=29.114;MAF_USDA=23.529
NC_035100.1	32658991	.	T	C	.	.	MAF_USDA=3.279
NC_035100.1	32659009	.	C	T	.	.	MAF_INRAE=15.789;MAF_USDA=8.235
NC_035100.1	32659010	.	G	A	.	.	MAF_INRAE=18.354;MAF_USDA=10.0
NC_035100.1	32659058	.	A	C	.	.	MAF_INRAE=5.0
NC_035100.1	32659093	.	G	C	.	.	MAF_INRAE=2.532;MAF_USDA=5.882
NC_035100.1	32659098	.	T	C	.	.	MAF_INRAE=31.667;MAF_USDA=7.647
NC_035100.1	32659130	.	C	A	.	.	MAF_INRAE=2.532;MAF_USDA=2.941
NC_035100.1	32659139	.	C	T	.	.	MAF_INRAE=6.667;MAF_USDA=5.738
NC_035100.1	32659144	.	C	T	.	.	MAF_USDA=5.738
NC_035100.1	32659158	.	C	T	.	.	MAF_INRAE=6.667;MAF_USDA=5.738
NC_035100.1	32659197	.	G	A	.	.	MAF_USDA=4.918
NC_035100.1	32659224	.	T	G	.	.	MAF_INRAE=25.949;MAF_USDA=11.765
NC_035100.1	32659231	.	C	G	.	.	MAF_INRAE=24.167;MAF_USDA=6.557
NC_035100.1	32659261	.	A	G	.	.	MAF_USDA=2.459
NC_035100.1	32659266	.	G	A	.	.	MAF_USDA=1.639
NC_035100.1	32659309	.	T	C	.	.	MAF_INRAE=31.646;MAF_USDA=21.765
NC_035100.1	32659327	.	T	G	.	.	MAF_INRAE=25.316;MAF_USDA=7.647
NC_035100.1	32659338	.	C	A	.	.	MAF_USDA=1.639
NC_035100.1	32659388	.	A	C	.	.	MAF_INRAE=4.167;MAF_USDA=3.279
NC_035100.1	32659396	.	C	T	.	.	MAF_INRAE=4.167;MAF_USDA=5.738
NC_035100.1	32659437	.	C	A	.	.	MAF_INRAE=3.333
NC_035100.1	32659462	.	G	A	.	.	MAF_INRAE=6.667
NC_035100.1	32659469	.	G	A	.	.	MAF_INRAE=2.5
NC_035100.1	32659505	.	G	A	.	.	MAF_INRAE=1.667
NC_035100.1	32659535	.	C	T	.	.	MAF_USDA=5.882
NC_035100.1	32659558	.	G	C	.	.	MAF_USDA=9.016
NC_035100.1	32659569	.	C	A	.	.	MAF_INRAE=34.167
NC_035100.1	32659588	.	G	A	.	.	MAF_INRAE=29.747;MAF_USDA=22.941
NC_035100.1	32659657	.	A	G	.	.	MAF_INRAE=6.667
NC_035100.1	32659734	.	C	A	.	.	MAF_USDA=9.412
NC_035100.1	32659886	.	G	A	.	.	MAF_INRAE=32.911;MAF_USDA=31.176
NC_035100.1	32659890	.	C	T	.	.	MAF_INRAE=5.263;MAF_USDA=1.176
NC_035100.1	32659912	.	G	A	.	.	MAF_INRAE=4.167
NC_035100.1	32659914	.	C	T	.	.	MAF_INRAE=29.747;MAF_USDA=18.235
NC_035100.1	32660051	.	T	G	.	.	MAF_INRAE=29.747;MAF_USDA=17.647
NC_035100.1	32660226	.	C	T	.	.	MAF_INRAE=6.667
NC_035100.1	32660303	.	T	C	.	.	MAF_USDA=4.706
NC_035100.1	32660435	.	G	A	.	.	MAF_USDA=3.529
NC_035100.1	32660439	.	A	C	.	.	MAF_USDA=1.639
NC_035100.1	32660444	.	A	G	.	.	MAF_INRAE=35.443;MAF_USDA=42.941
NC_035100.1	32660601	.	A	G	.	.	MAF_USDA=5.738
NC_035100.1	32660661	.	A	T	.	.	MAF_INRAE=27.848;MAF_USDA=8.824
NC_035100.1	32660737	.	G	T	.	.	MAF_USDA=4.098
NC_035100.1	32660806	.	T	C	.	.	MAF_INRAE=5.263;MAF_USDA=3.529
NC_035100.1	32660819	.	G	A	.	.	MAF_USDA=8.824
NC_035100.1	32660847	.	A	G	.	.	MAF_USDA=3.529
NC_035100.1	32660949	.	G	A	.	.	MAF_INRAE=42.405;MAF_USDA=35.882
NC_035100.1	32660950	.	T	G	.	.	MAF_INRAE=15.789;MAF_USDA=11.765
NC_035100.1	32660982	.	G	A	.	.	MAF_INRAE=31.646;MAF_USDA=18.235
NC_035100.1	32661039	.	C	A	.	.	MAF_INRAE=35.0
NC_035100.1	32661082	.	A	T	.	.	MAF_USDA=3.279
NC_035100.1	32661087	.	C	T	.	.	MAF_USDA=4.098
NC_035100.1	32661157	.	C	T	.	.	MAF_USDA=5.0
NC_035100.1	32663386	.	C	G	.	.	MAF_USDA=14.583
NC_035100.1	32663410	.	C	G	.	.	MAF_USDA=20.833
NC_035100.1	32663559	.	T	A	.	.	MAF_USDA=10.417
NC_035100.1	32663589	.	G	T	.	.	MAF_INRAE=5.263;MAF_USDA=8.235
NC_035100.1	32663827	.	C	T	.	.	MAF_INRAE=33.333;MAF_USDA=1.639
NC_035100.1	32663995	.	A	T	.	.	MAF_USDA=2.459
NC_035100.1	32664019	.	G	T	.	.	MAF_INRAE=26.582;MAF_USDA=8.235
NC_035100.1	32664114	.	G	C	.	.	MAF_INRAE=25.949;MAF_USDA=8.824
NC_035100.1	32664125	.	T	G	.	.	MAF_INRAE=5.263;MAF_USDA=4.918
NC_035100.1	32664180	.	G	A	.	.	MAF_USDA=1.639
NC_035100.1	32664255	.	C	T	.	.	MAF_INRAE=42.105;MAF_USDA=7.059
NC_035100.1	32664380	.	T	G	.	.	MAF_USDA=4.918
NC_035100.1	32664420	.	A	T	.	.	MAF_USDA=1.639
NC_035100.1	32664660	.	T	C	.	.	MAF_INRAE=5.263;MAF_USDA=3.571
NC_035100.1	32664705	.	A	T	.	.	MAF_USDA=14.706
NC_035100.1	32664719	.	C	T	.	.	MAF_USDA=14.706
NC_035100.1	32668813	.	T	G	.	.	MAF_USDA=39.412
NC_035100.1	32668829	.	T	A	.	.	MAF_USDA=2.941
NC_035100.1	32668830	.	G	T	.	.	MAF_USDA=3.529
NC_035100.1	32668841	.	C	T	.	.	MAF_USDA=3.529
NC_035100.1	32668884	.	A	G	.	.	MAF_INRAE=5.263;MAF_USDA=8.333
NC_035100.1	32668903	.	C	T	.	.	MAF_USDA=4.706
NC_035100.1	32668946	.	G	A	.	.	MAF_INRAE=18.354;MAF_USDA=38.824
NC_035100.1	32668968	.	G	C	.	.	MAF_USDA=4.918
NC_035100.1	32669016	.	C	T	.	.	MAF_USDA=3.529
NC_035100.1	32669018	.	G	C	.	.	MAF_USDA=3.529
NC_035100.1	32669053	.	A	G	.	.	MAF_USDA=4.098
NC_035100.1	32669063	.	G	T	.	.	MAF_INRAE=1.667
NC_035100.1	32669111	.	G	A	.	.	MAF_USDA=1.639
NC_035100.1	32669175	.	T	C	.	.	MAF_USDA=4.098
NC_035100.1	32669250	.	A	C	.	.	MAF_INRAE=43.038;MAF_USDA=32.941
NC_035100.1	32669267	.	T	C	.	.	MAF_INRAE=43.038;MAF_USDA=32.941
NC_035100.1	32669268	.	A	C	.	.	MAF_INRAE=50.0;MAF_USDA=32.941
NC_035100.1	32669317	.	G	A	.	.	MAF_INRAE=15.823;MAF_USDA=21.765
NC_035100.1	32669346	.	G	C	.	.	MAF_INRAE=42.405;MAF_USDA=33.529
NC_035100.1	32669393	.	A	G	.	.	MAF_USDA=2.459
NC_035100.1	32669421	.	C	A	.	.	MAF_INRAE=4.167;MAF_USDA=6.557
NC_035100.1	32669446	.	G	C	.	.	MAF_INRAE=37.975;MAF_USDA=21.176
NC_035100.1	32669494	.	C	T	.	.	MAF_INRAE=44.937;MAF_USDA=42.353
NC_035100.1	32669510	.	G	A	.	.	MAF_INRAE=15.823;MAF_USDA=21.765
NC_035100.1	32669523	.	T	A	.	.	MAF_INRAE=5.263;MAF_USDA=5.294
NC_035100.1	32669533	.	C	T	.	.	MAF_USDA=7.647
NC_035100.1	32669544	.	G	A	.	.	MAF_INRAE=15.823;MAF_USDA=7.647
NC_035100.1	32669560	.	C	T	.	.	MAF_INRAE=15.823;MAF_USDA=21.176
NC_035100.1	32669611	.	A	G	.	.	MAF_INRAE=15.19;MAF_USDA=21.765
NC_035100.1	32669617	.	T	C	.	.	MAF_INRAE=15.19;MAF_USDA=22.353
NC_035100.1	32669619	.	C	A	.	.	MAF_INRAE=6.667;MAF_USDA=21.176
NC_035100.1	32669626	.	A	C	.	.	MAF_INRAE=5.263;MAF_USDA=17.647
NC_035100.1	32669641	.	T	C	.	.	MAF_INRAE=39.241;MAF_USDA=39.412
NC_035100.1	32669642	.	G	T	.	.	MAF_INRAE=1.667;MAF_USDA=5.882
NC_035100.1	32669730	.	T	C	.	.	MAF_INRAE=16.456;MAF_USDA=30.588
NC_035100.1	32669792	.	A	T	.	.	MAF_USDA=8.235
NC_035100.1	32669817	.	T	C	.	.	MAF_INRAE=40.506;MAF_USDA=42.941
NC_035100.1	32669901	.	A	G	.	.	MAF_INRAE=21.053;MAF_USDA=18.235
NC_035100.1	32669909	.	G	C	.	.	MAF_INRAE=21.053;MAF_USDA=18.824
NC_035100.1	32670066	.	G	T	.	.	MAF_INRAE=5.063;MAF_USDA=11.176
NC_035100.1	32670101	.	G	T	.	.	MAF_INRAE=4.43;MAF_USDA=3.529
NC_035100.1	32670184	.	A	T	.	.	MAF_USDA=22.917
NC_035100.1	32670216	.	C	A	.	.	MAF_INRAE=2.532
NC_035100.1	32670253	.	C	T	.	.	MAF_INRAE=28.481;MAF_USDA=10.0
NC_035100.1	32670279	.	T	G	.	.	MAF_INRAE=10.127;MAF_USDA=1.176
NC_035100.1	32670303	.	A	C	.	.	MAF_INRAE=4.43;MAF_USDA=3.529
NC_035100.1	32670318	.	G	T	.	.	MAF_INRAE=5.833
NC_035100.1	32670359	.	G	A	.	.	MAF_INRAE=33.544;MAF_USDA=40.588
NC_035100.1	32670389	.	A	C	.	.	MAF_INRAE=15.823;MAF_USDA=10.119
NC_035100.1	32670399	.	A	C	.	.	MAF_INRAE=34.167
NC_035100.1	32670435	.	T	G	.	.	MAF_INRAE=15.823;MAF_USDA=8.824
NC_035100.1	32670447	.	T	C	.	.	MAF_USDA=3.529
NC_035100.1	32670551	.	A	G	.	.	MAF_INRAE=33.544;MAF_USDA=24.118
NC_035100.1	32670652	.	T	C	.	.	MAF_INRAE=32.5
NC_035100.1	32670711	.	T	A	.	.	MAF_INRAE=23.418;MAF_USDA=24.118
NC_035100.1	32670786	.	G	T	.	.	MAF_USDA=4.098
NC_035100.1	32670842	.	A	G	.	.	MAF_USDA=1.639
NC_035100.1	32670870	.	T	C	.	.	MAF_INRAE=15.789;MAF_USDA=9.412
NC_035100.1	32670902	.	A	C	.	.	MAF_INRAE=25.316;MAF_USDA=10.0
NC_035100.1	32671054	.	A	C	.	.	MAF_USDA=1.639
NC_035100.1	32671078	.	C	T	.	.	MAF_INRAE=15.789;MAF_USDA=10.0
NC_035100.1	32671102	.	A	C	.	.	MAF_INRAE=15.823;MAF_USDA=7.059
NC_035100.1	32671108	.	C	A	.	.	MAF_INRAE=31.667;MAF_USDA=2.459
NC_035100.1	32671142	.	GAT	GAA	.	.	MAF_USDA=10.417
NC_035100.1	32671144	.	T	A	.	.	MAF_INRAE=23.333
NC_035100.1	32671168	.	T	G	.	.	MAF_INRAE=35.443;MAF_USDA=29.412
NC_035100.1	32671230	.	A	G	.	.	MAF_INRAE=29.747;MAF_USDA=15.294
NC_035100.1	32671245	.	G	A	.	.	MAF_USDA=2.459
NC_035100.1	32671348	.	C	A	.	.	MAF_USDA=6.25
NC_035100.1	32671600	.	C	A	.	.	MAF_USDA=22.727
NC_035100.1	32671684	.	G	C	.	.	MAF_USDA=22.727
NC_035100.1	32671926	.	T	A	.	.	MAF_USDA=6.818
NC_035100.1	32671984	.	T	C	.	.	MAF_USDA=13.043
NC_035100.1	32672096	.	G	T	.	.	MAF_USDA=13.043
NC_035100.1	32672114	.	C	A	.	.	MAF_USDA=9.091
NC_035100.1	32672118	.	A	C	.	.	MAF_USDA=13.636
NC_035100.1	32672134	.	C	A	.	.	MAF_USDA=13.636
NC_035100.1	32672299	.	C	A	.	.	MAF_USDA=7.647
NC_035100.1	32672303	.	A	G	.	.	MAF_USDA=4.118
NC_035100.1	32672376	.	C	T	.	.	MAF_INRAE=32.278;MAF_USDA=24.706
NC_035100.1	32672432	.	C	T	.	.	MAF_USDA=1.639
NC_035100.1	32672451	.	C	T	.	.	MAF_INRAE=5.263;MAF_USDA=4.118
NC_035100.1	32672505	.	G	A	.	.	MAF_USDA=8.824
NC_035100.1	32672515	.	C	T	.	.	MAF_INRAE=34.167;MAF_USDA=2.459
NC_035100.1	32672708	.	A	T	.	.	MAF_INRAE=2.5
NC_035100.1	32672733	.	C	A	.	.	MAF_USDA=13.934
NC_035100.1	32672788	.	T	C	.	.	MAF_INRAE=22.5;MAF_USDA=11.176
NC_035100.1	32672799	.	G	C	.	.	MAF_USDA=1.639
NC_035100.1	32672827	.	C	T	.	.	MAF_INRAE=5.263;MAF_USDA=2.083
NC_035100.1	32672896	.	T	C	.	.	MAF_INRAE=23.333;MAF_USDA=17.059
NC_035100.1	32672922	.	G	A	.	.	MAF_USDA=10.656
NC_035100.1	32672943	.	C	A	.	.	MAF_USDA=6.557
NC_035100.1	32672977	.	G	A	.	.	MAF_INRAE=15.789;MAF_USDA=4.706
NC_035100.1	32672989	.	T	G	.	.	MAF_INRAE=47.368;MAF_USDA=11.765
NC_035100.1	32673005	.	C	A	.	.	MAF_INRAE=47.368;MAF_USDA=12.353
NC_035100.1	32673006	.	A	C	.	.	MAF_USDA=2.459
NC_035100.1	32673061	.	G	A	.	.	MAF_INRAE=29.747;MAF_USDA=11.765
NC_035100.1	32673095	.	T	A	.	.	MAF_INRAE=25.949;MAF_USDA=8.235
NC_035100.1	32673105	.	C	T	.	.	MAF_INRAE=18.333;MAF_USDA=2.459
NC_035100.1	32673130	.	G	A	.	.	MAF_USDA=6.25
NC_035100.1	32673136	.	T	G	.	.	MAF_INRAE=35.0;MAF_USDA=2.459
NC_035100.1	32673172	.	A	G	.	.	MAF_INRAE=34.167;MAF_USDA=2.459
NC_035100.1	32673177	.	C	A	.	.	MAF_USDA=1.639
NC_035100.1	32673209	.	T	C	.	.	MAF_USDA=1.639
NC_035100.1	32673273	.	G	T	.	.	MAF_USDA=1.639
NC_035100.1	32673293	.	A	C	.	.	MAF_USDA=11.176
NC_035100.1	32673350	.	G	A	.	.	MAF_INRAE=34.81;MAF_USDA=30.588
NC_035100.1	32673414	.	A	C	.	.	MAF_USDA=1.639
NC_035100.1	32673473	.	G	C	.	.	MAF_INRAE=4.43;MAF_USDA=3.279
NC_035100.1	32673486	.	C	A	.	.	MAF_INRAE=25.316
NC_035100.1	32673487	.	C	A	.	.	MAF_INRAE=1.667;MAF_USDA=2.083
NC_035100.1	32673489	.	C	A	.	.	MAF_INRAE=4.167;MAF_USDA=5.294
NC_035100.1	32673523	.	C	A	.	.	MAF_USDA=1.639
NC_035100.1	32673623	.	A	T	.	.	MAF_INRAE=30.38;MAF_USDA=12.941
NC_035100.1	32673764	.	G	T	.	.	MAF_INRAE=25.316;MAF_USDA=8.235
NC_035100.1	32673765	.	A	T	.	.	MAF_INRAE=18.333;MAF_USDA=8.235
NC_035100.1	32673834	.	C	T	.	.	MAF_INRAE=5.263;MAF_USDA=4.118
NC_035100.1	32673858	.	G	A	.	.	MAF_INRAE=15.789;MAF_USDA=9.412
NC_035100.1	32673864	.	C	A	.	.	MAF_INRAE=32.911;MAF_USDA=25.294
NC_035100.1	32673937	.	G	A	.	.	MAF_USDA=12.5
NC_035100.1	32673960	.	C	T	.	.	MAF_USDA=4.706
NC_035100.1	32673975	.	A	T	.	.	MAF_INRAE=2.5;MAF_USDA=3.279
NC_035100.1	32674011	.	T	A	.	.	MAF_USDA=1.639
NC_035100.1	32674063	.	T	G	.	.	MAF_INRAE=15.823;MAF_USDA=7.059
NC_035100.1	32674075	.	A	G	.	.	MAF_INRAE=15.789;MAF_USDA=9.412
NC_035100.1	32674291	.	A	G	.	.	MAF_INRAE=5.263;MAF_USDA=4.118
NC_035100.1	32674337	.	A	C	.	.	MAF_USDA=1.639
NC_035100.1	32674363	.	A	C	.	.	MAF_INRAE=31.667
NC_035100.1	32674446	.	G	T	.	.	MAF_INRAE=5.263
NC_035100.1	32674447	.	G	T	.	.	MAF_USDA=7.377
NC_035100.1	32674448	.	G	A	.	.	MAF_USDA=4.706
NC_035100.1	32674514	.	C	T	.	.	MAF_INRAE=13.291;MAF_USDA=4.706
NC_035100.1	32674557	.	C	T	.	.	MAF_INRAE=5.263;MAF_USDA=9.836
NC_035100.1	32674558	.	G	A	.	.	MAF_INRAE=21.053;MAF_USDA=7.059
NC_035100.1	32674592	.	G	T	.	.	MAF_USDA=1.639
NC_035100.1	32674627	.	T	C	.	.	MAF_INRAE=6.329;MAF_USDA=10.588
NC_035100.1	32674717	.	A	G	.	.	MAF_INRAE=23.418;MAF_USDA=12.353
NC_035100.1	32674763	.	A	C	.	.	MAF_INRAE=12.025;MAF_USDA=13.529
NC_035100.1	32674776	.	T	C	.	.	MAF_INRAE=42.105;MAF_USDA=11.176
NC_035100.1	32674858	.	C	A	.	.	MAF_INRAE=2.5
NC_035100.1	32674859	.	T	A	.	.	MAF_INRAE=27.848;MAF_USDA=27.083
NC_035100.1	32674866	.	T	G	.	.	MAF_INRAE=10.127;MAF_USDA=33.333
NC_035100.1	32674893	.	C	G	.	.	MAF_USDA=1.639
NC_035100.1	32674979	.	G	C	.	.	MAF_INRAE=5.263
NC_035100.1	32675004	.	G	A	.	.	MAF_INRAE=33.333
NC_035100.1	32675027	.	G	T	.	.	MAF_INRAE=21.053;MAF_USDA=7.647
NC_035100.1	32675046	.	G	A	.	.	MAF_USDA=5.294
NC_035100.1	32675047	.	G	T	.	.	MAF_USDA=5.882
NC_035100.1	32675115	.	T	G	.	.	MAF_INRAE=4.167
NC_035100.1	32675179	.	C	G	.	.	MAF_INRAE=5.263;MAF_USDA=4.918
NC_035100.1	32675182	.	T	C	.	.	MAF_INRAE=11.667;MAF_USDA=13.529
NC_035100.1	32675190	.	C	T	.	.	MAF_USDA=2.459
NC_035100.1	32675247	.	T	G	.	.	MAF_USDA=4.918
NC_035100.1	32675256	.	T	C	.	.	MAF_USDA=13.934
NC_035100.1	32675279	.	T	C	.	.	MAF_USDA=10.656
NC_035100.1	32675290	.	G	T	.	.	MAF_INRAE=21.053
NC_035100.1	32675317	.	G	C	.	.	MAF_USDA=2.083
NC_035100.1	32676092	.	C	A	.	.	MAF_USDA=3.279
NC_035100.1	32676178	.	G	T	.	.	MAF_USDA=4.762
NC_035100.1	32676225	.	A	G	.	.	MAF_INRAE=5.0;MAF_USDA=4.098
NC_035100.1	32676280	.	T	C	.	.	MAF_USDA=12.353
NC_035100.1	32676302	.	T	C	.	.	MAF_INRAE=18.354;MAF_USDA=22.941
NC_035100.1	32676348	.	A	G	.	.	MAF_INRAE=27.848;MAF_USDA=30.0
NC_035100.1	32676422	.	G	C	.	.	MAF_INRAE=21.053;MAF_USDA=6.471
NC_035100.1	32676522	.	C	T	.	.	MAF_INRAE=2.532
NC_035100.1	32676523	.	G	A	.	.	MAF_USDA=2.459
NC_035100.1	32676668	.	T	C	.	.	MAF_INRAE=15.789;MAF_USDA=12.5
NC_035100.1	32676694	.	A	C	.	.	MAF_INRAE=42.105;MAF_USDA=35.882
NC_035100.1	32676787	.	A	G	.	.	MAF_INRAE=34.167
NC_035100.1	32676836	.	A	T	.	.	MAF_USDA=1.639
NC_035100.1	32678428	.	A	G	.	.	MAF_USDA=1.639
NC_035100.1	32678456	.	T	C	.	.	MAF_USDA=9.016
NC_035100.1	32678586	.	T	A	.	.	MAF_USDA=4.167
NC_035100.1	32678701	.	A	G	.	.	MAF_INRAE=5.063;MAF_USDA=11.176
NC_035100.1	32678730	.	C	G	.	.	MAF_INRAE=4.167;MAF_USDA=8.235
NC_035100.1	32678774	.	A	G	.	.	MAF_INRAE=21.053;MAF_USDA=5.882
NC_035100.1	32678797	.	G	T	.	.	MAF_USDA=1.639
NC_035100.1	32678800	.	C	A	.	.	MAF_USDA=2.459
NC_035100.1	32678947	.	T	C	.	.	MAF_INRAE=2.5
NC_035100.1	32679043	.	A	C	.	.	MAF_INRAE=10.127
NC_035100.1	32679145	.	C	A	.	.	MAF_INRAE=1.667;MAF_USDA=4.918
NC_035100.1	32679171	.	T	C	.	.	MAF_INRAE=9.494;MAF_USDA=10.588
NC_035100.1	32679244	.	T	C	.	.	MAF_INRAE=27.215;MAF_USDA=28.824
NC_035100.1	32679461	.	T	C	.	.	MAF_INRAE=3.797;MAF_USDA=3.279
NC_035100.1	32679520	.	AAATT	AAATG	.	.	MAF_USDA=4.167
NC_035100.1	32679524	.	T	G	.	.	MAF_INRAE=1.667
NC_035100.1	32679611	.	G	T	.	.	MAF_INRAE=21.053
NC_035100.1	32679720	.	C	T	.	.	MAF_USDA=4.706
NC_035100.1	32679971	.	G	A	.	.	MAF_USDA=5.294
NC_035100.1	32681902	.	C	A	.	.	MAF_USDA=1.639
NC_035100.1	32681935	.	G	A	.	.	MAF_USDA=2.459
NC_035100.1	32681941	.	A	C	.	.	MAF_USDA=1.639
NC_035100.1	32681963	.	A	G	.	.	MAF_INRAE=21.053
NC_035100.1	32682045	.	T	A	.	.	MAF_USDA=1.639
NC_035100.1	32682051	.	A	G	.	.	MAF_INRAE=3.165;MAF_USDA=2.459
NC_035100.1	32682056	.	C	T	.	.	MAF_INRAE=43.038;MAF_USDA=30.0
NC_035100.1	32682233	.	G	A	.	.	MAF_INRAE=41.772;MAF_USDA=30.0
NC_035100.1	32682367	.	C	A	.	.	MAF_USDA=1.639
NC_035100.1	32682586	.	A	G	.	.	MAF_USDA=1.639
NC_035100.1	32682634	.	C	A	.	.	MAF_INRAE=2.5;MAF_USDA=7.059
NC_035100.1	32682772	.	G	A	.	.	MAF_INRAE=4.43;MAF_USDA=3.279
NC_035100.1	32682779	.	G	T	.	.	MAF_USDA=4.098
NC_035100.1	32682905	.	G	A	.	.	MAF_USDA=6.25
NC_035100.1	32682915	.	T	C	.	.	MAF_INRAE=2.5;MAF_USDA=7.059
NC_035100.1	32682983	.	A	C	.	.	MAF_INRAE=33.544;MAF_USDA=6.557
NC_035100.1	32682984	.	G	T	.	.	MAF_INRAE=5.263
NC_035100.1	32682998	.	G	C	.	.	MAF_INRAE=39.241;MAF_USDA=20.0
NC_035100.1	32683047	.	C	T	.	.	MAF_USDA=2.459
NC_035100.1	32683091	.	T	G	.	.	MAF_USDA=4.098
NC_035100.1	32683105	.	C	A	.	.	MAF_INRAE=1.667;MAF_USDA=8.333
NC_035100.1	32683126	.	C	A	.	.	MAF_USDA=2.5
NC_035100.1	32683169	.	C	A	.	.	MAF_USDA=1.639
NC_035100.1	32688395	.	C	A	.	.	MAF_USDA=33.333
NC_035100.1	32688453	.	G	C	.	.	MAF_USDA=47.917
NC_035100.1	32688461	.	A	G	.	.	MAF_USDA=27.083
NC_035100.1	32688469	.	TAACA	TAACT	.	.	MAF_USDA=22.917
NC_035100.1	32688548	.	G	A	.	.	MAF_INRAE=21.053
NC_035100.1	32688581	.	GT	GG	.	.	MAF_USDA=25.0
NC_035100.1	32688592	.	T	G	.	.	MAF_USDA=25.0
NC_035100.1	32688600	.	A	C	.	.	MAF_USDA=24.118
NC_035100.1	32688649	.	G	A	.	.	MAF_USDA=3.279
NC_035100.1	32688671	.	A	G	.	.	MAF_USDA=6.557
NC_035100.1	32688674	.	T	G	.	.	MAF_USDA=39.583
NC_035100.1	32688704	.	T	A	.	.	MAF_USDA=25.0
NC_035100.1	32688707	.	G	A	.	.	MAF_USDA=47.917
NC_035100.1	32688711	.	T	C	.	.	MAF_USDA=22.917
NC_035100.1	32688734	.	T	A	.	.	MAF_USDA=4.918
NC_035100.1	32688741	.	C	T	.	.	MAF_USDA=2.459
NC_035100.1	32688841	.	G	C	.	.	MAF_INRAE=6.329;MAF_USDA=7.059
NC_035100.1	32688843	.	T	C	.	.	MAF_USDA=1.639
NC_035100.1	32688849	.	T	A	.	.	MAF_INRAE=42.105;MAF_USDA=26.471
NC_035100.1	32688868	.	G	T	.	.	MAF_USDA=4.098
NC_035100.1	32688893	.	G	A	.	.	MAF_USDA=4.098
NC_035100.1	32688928	.	C	T	.	.	MAF_USDA=4.762
NC_035100.1	32689030	.	C	T	.	.	MAF_INRAE=13.924;MAF_USDA=24.118
NC_035100.1	32689048	.	C	T	.	.	MAF_USDA=6.557
NC_035100.1	32689135	.	G	A	.	.	MAF_INRAE=32.5;MAF_USDA=4.918
NC_035100.1	32689174	.	C	A	.	.	MAF_INRAE=6.329;MAF_USDA=7.059
NC_035100.1	32689197	.	C	T	.	.	MAF_INRAE=39.873;MAF_USDA=26.471
NC_035100.1	32689216	.	C	T	.	.	MAF_INRAE=33.333;MAF_USDA=4.098
NC_035100.1	32689267	.	T	G	.	.	MAF_INRAE=33.333;MAF_USDA=4.098
NC_035100.1	32689314	.	A	T	.	.	MAF_USDA=1.639
NC_035100.1	32689315	.	A	T	.	.	MAF_USDA=1.667
NC_035100.1	32689396	.	T	C	.	.	MAF_INRAE=13.924;MAF_USDA=25.294
NC_035100.1	32689428	.	G	A	.	.	MAF_INRAE=33.333;MAF_USDA=4.098
NC_035100.1	32689435	.	A	C	.	.	MAF_INRAE=13.924;MAF_USDA=22.941
NC_035100.1	32689642	.	G	T	.	.	MAF_INRAE=33.333;MAF_USDA=4.098
NC_035100.1	32689662	.	C	T	.	.	MAF_INRAE=33.333;MAF_USDA=4.098
NC_035100.1	32689663	.	C	T	.	.	MAF_INRAE=39.241;MAF_USDA=27.647
NC_035100.1	32689677	.	A	C	.	.	MAF_INRAE=13.924;MAF_USDA=23.529
NC_035100.1	32689702	.	A	C	.	.	MAF_INRAE=39.873;MAF_USDA=29.412
NC_035100.1	32689733	.	G	A	.	.	MAF_INRAE=33.333;MAF_USDA=4.918
NC_035100.1	32689734	.	G	A	.	.	MAF_INRAE=2.5;MAF_USDA=10.588
NC_035100.1	32689764	.	A	C	.	.	MAF_USDA=2.459
NC_035100.1	32689774	.	C	A	.	.	MAF_INRAE=33.333;MAF_USDA=5.738
NC_035100.1	32689882	.	C	T	.	.	MAF_INRAE=30.833;MAF_USDA=4.918
NC_035100.1	32689932	.	C	T	.	.	MAF_INRAE=31.667;MAF_USDA=4.918
NC_035100.1	32689958	.	G	A	.	.	MAF_INRAE=2.532;MAF_USDA=1.639
NC_035100.1	32690077	.	A	C	.	.	MAF_USDA=4.118
NC_035100.1	32690083	.	G	A	.	.	MAF_USDA=3.279
NC_035100.1	32690102	.	G	A	.	.	MAF_INRAE=42.105
NC_035100.1	32690105	.	A	G	.	.	MAF_USDA=1.639
NC_035100.1	32690130	.	T	C	.	.	MAF_USDA=1.639
NC_035100.1	32690226	.	C	T	.	.	MAF_USDA=4.098
NC_035100.1	32690270	.	C	A	.	.	MAF_USDA=1.667
NC_035100.1	32690271	.	T	A	.	.	MAF_USDA=1.667
NC_035100.1	32690397	.	C	G	.	.	MAF_USDA=4.098
NC_035100.1	32692087	.	T	G	.	.	MAF_USDA=7.059
NC_035100.1	32692095	.	C	A	.	.	MAF_USDA=7.647
NC_035100.1	32692101	.	T	A	.	.	MAF_USDA=7.647
NC_035100.1	32692285	.	C	T	.	.	MAF_USDA=4.918
NC_035100.1	32692314	.	A	C	.	.	MAF_INRAE=33.333;MAF_USDA=4.918
NC_035100.1	32692400	.	A	G	.	.	MAF_USDA=2.353
NC_035100.1	32692428	.	A	C	.	.	MAF_INRAE=34.167;MAF_USDA=3.279
NC_035100.1	32692453	.	A	C	.	.	MAF_INRAE=34.167;MAF_USDA=4.098
NC_035100.1	32692461	.	T	C	.	.	MAF_INRAE=34.167;MAF_USDA=4.098
NC_035100.1	32692464	.	T	C	.	.	MAF_INRAE=34.167
NC_035100.1	32692511	.	T	A	.	.	MAF_INRAE=34.167;MAF_USDA=4.918
NC_035100.1	32692546	.	G	A	.	.	MAF_USDA=5.738
NC_035100.1	32692596	.	G	A	.	.	MAF_INRAE=34.167;MAF_USDA=4.918
NC_035100.1	32692613	.	A	T	.	.	MAF_INRAE=34.167;MAF_USDA=4.098
NC_035100.1	32692614	.	A	T	.	.	MAF_INRAE=34.167;MAF_USDA=4.098
NC_035100.1	32692697	.	A	G	.	.	MAF_INRAE=33.333;MAF_USDA=4.098
NC_035100.1	32692717	.	A	G	.	.	MAF_INRAE=40.506;MAF_USDA=27.083
NC_035100.1	32692783	.	C	A	.	.	MAF_INRAE=39.873;MAF_USDA=32.353
NC_035100.1	32692823	.	T	G	.	.	MAF_USDA=2.459
NC_035100.1	32692830	.	T	G	.	.	MAF_USDA=1.639
NC_035100.1	32692843	.	T	A	.	.	MAF_USDA=1.639
NC_035100.1	32692974	.	G	A	.	.	MAF_USDA=1.639
NC_035100.1	32692978	.	C	A	.	.	MAF_INRAE=35.0;MAF_USDA=4.098
NC_035100.1	32693185	.	A	G	.	.	MAF_INRAE=15.789;MAF_USDA=11.364
NC_035100.1	32693357	.	T	C	.	.	MAF_INRAE=2.532;MAF_USDA=1.639
NC_035100.1	32693481	.	G	T	.	.	MAF_USDA=2.459
NC_035100.1	32693502	.	G	A	.	.	MAF_INRAE=34.167;MAF_USDA=3.279
NC_035100.1	32693527	.	G	A	.	.	MAF_INRAE=13.924;MAF_USDA=19.412
NC_035100.1	32693528	.	C	A	.	.	MAF_INRAE=5.0;MAF_USDA=20.0
NC_035100.1	32693534	.	C	T	.	.	MAF_INRAE=21.053
NC_035100.1	32693558	.	A	G	.	.	MAF_INRAE=32.5;MAF_USDA=4.918
NC_035100.1	32693584	.	G	A	.	.	MAF_INRAE=2.532;MAF_USDA=1.667
NC_035100.1	32693655	.	A	C	.	.	MAF_INRAE=26.667
NC_035100.1	32693747	.	A	G	.	.	MAF_INRAE=42.105;MAF_USDA=27.108
NC_035100.1	32693779	.	T	A	.	.	MAF_INRAE=15.789;MAF_USDA=6.024
NC_035100.1	32693929	.	G	A	.	.	MAF_USDA=4.237
NC_035100.1	32693937	.	G	A	.	.	MAF_INRAE=42.105;MAF_USDA=21.084
NC_035100.1	32694025	.	A	G	.	.	MAF_USDA=3.448
NC_035100.1	32694032	.	C	T	.	.	MAF_USDA=3.39
NC_035100.1	32694075	.	T	G	.	.	MAF_USDA=5.085
NC_035100.1	32694119	.	A	T	.	.	MAF_USDA=2.459
NC_035100.1	32694196	.	C	A	.	.	MAF_INRAE=37.975;MAF_USDA=29.762
NC_035100.1	32694200	.	G	T	.	.	MAF_INRAE=25.833;MAF_USDA=2.5
NC_035100.1	32694348	.	A	G	.	.	MAF_USDA=1.639
NC_035100.1	32694383	.	C	A	.	.	MAF_INRAE=35.0;MAF_USDA=4.098
NC_035100.1	32694426	.	G	A	.	.	MAF_INRAE=15.789;MAF_USDA=12.5
NC_035100.1	32694524	.	T	G	.	.	MAF_USDA=1.639
NC_035100.1	32694531	.	T	G	.	.	MAF_USDA=2.083
NC_035100.1	32694586	.	T	A	.	.	MAF_INRAE=21.053
NC_035100.1	32694595	.	C	A	.	.	MAF_INRAE=21.053;MAF_USDA=3.279
NC_035100.1	32694604	.	G	T	.	.	MAF_USDA=4.918
NC_035100.1	32694638	.	T	A	.	.	MAF_USDA=2.459
NC_035100.1	32694643	.	A	G	.	.	MAF_INRAE=2.5;MAF_USDA=9.412
NC_035100.1	32694649	.	T	C	.	.	MAF_USDA=3.279
NC_035100.1	32694669	.	T	C	.	.	MAF_INRAE=10.127;MAF_USDA=8.235
NC_035100.1	32694702	.	A	G	.	.	MAF_USDA=6.557
NC_035100.1	32694705	.	C	T	.	.	MAF_INRAE=48.734;MAF_USDA=43.529
NC_035100.1	32694734	.	A	G	.	.	MAF_USDA=1.639
NC_035100.1	32694735	.	C	T	.	.	MAF_INRAE=32.911;MAF_USDA=47.059
NC_035100.1	32694765	.	T	C	.	.	MAF_INRAE=1.667
NC_035100.1	32694772	.	G	A	.	.	MAF_INRAE=8.228;MAF_USDA=11.176
NC_035100.1	32694791	.	T	A	.	.	MAF_INRAE=1.667;MAF_USDA=5.738
NC_035100.1	32694795	.	A	G	.	.	MAF_INRAE=8.861;MAF_USDA=11.176
NC_035100.1	32694801	.	A	C	.	.	MAF_INRAE=8.861;MAF_USDA=11.176
NC_035100.1	32694815	.	G	A	.	.	MAF_USDA=2.459
NC_035100.1	32694835	.	G	C	.	.	MAF_USDA=5.882
NC_035100.1	32694862	.	A	C	.	.	MAF_INRAE=3.333
NC_035100.1	32694863	.	A	C	.	.	MAF_INRAE=3.333
NC_035100.1	32694974	.	G	T	.	.	MAF_USDA=10.714
NC_035100.1	32695040	.	A	C	.	.	MAF_USDA=20.833
NC_035100.1	32695046	.	A	C	.	.	MAF_USDA=2.5
NC_035100.1	32695323	.	C	T	.	.	MAF_INRAE=31.579;MAF_USDA=33.529
NC_035100.1	32695327	.	G	A	.	.	MAF_USDA=40.0
NC_035100.1	32695389	.	C	T	.	.	MAF_INRAE=5.063
NC_035100.1	32695486	.	G	A	.	.	MAF_INRAE=31.579;MAF_USDA=41.765
NC_035100.1	32695544	.	A	T	.	.	MAF_INRAE=21.053
NC_035100.1	32695571	.	G	C	.	.	MAF_INRAE=46.835;MAF_USDA=45.294
NC_035100.1	32695624	.	A	G	.	.	MAF_USDA=1.639
NC_035100.1	32695637	.	A	C	.	.	MAF_INRAE=15.789;MAF_USDA=4.118
NC_035100.1	32695715	.	C	T	.	.	MAF_INRAE=3.797;MAF_USDA=2.459
NC_035100.1	32695731	.	A	T	.	.	MAF_INRAE=48.101;MAF_USDA=36.471
NC_035100.1	32695741	.	G	T	.	.	MAF_INRAE=32.278;MAF_USDA=35.294
NC_035100.1	32695849	.	T	C	.	.	MAF_INRAE=1.667
NC_035100.1	32695856	.	C	A	.	.	MAF_INRAE=45.833;MAF_USDA=37.5
NC_035100.1	32695861	.	C	T	.	.	MAF_USDA=4.098
NC_035100.1	32695901	.	A	G	.	.	MAF_USDA=3.279
NC_035100.1	32695905	.	C	A	.	.	MAF_INRAE=25.833;MAF_USDA=32.738
NC_035100.1	32695972	.	A	C	.	.	MAF_INRAE=18.333;MAF_USDA=1.667
NC_035100.1	32695978	.	T	C	.	.	MAF_USDA=32.53
NC_035100.1	32696004	.	C	A	.	.	MAF_USDA=34.146
NC_035100.1	32696029	.	T	G	.	.	MAF_USDA=32.143
NC_035100.1	32696044	.	C	T	.	.	MAF_USDA=32.941
NC_035100.1	32696084	.	G	A	.	.	MAF_USDA=31.765
NC_035100.1	32696095	.	T	C	.	.	MAF_USDA=38.824
NC_035100.1	32696102	.	G	T	.	.	MAF_USDA=29.412
NC_035100.1	32696111	.	C	T	.	.	MAF_USDA=7.377
NC_035100.1	32696149	.	C	T	.	.	MAF_INRAE=36.076;MAF_USDA=37.952
NC_035100.1	32696161	.	A	T	.	.	MAF_INRAE=48.734;MAF_USDA=39.881
NC_035100.1	32696167	.	C	A	.	.	MAF_INRAE=20.833;MAF_USDA=2.5
NC_035100.1	32696227	.	T	G	.	.	MAF_INRAE=50.0;MAF_USDA=42.941
NC_035100.1	32696247	.	A	C	.	.	MAF_USDA=1.639
NC_035100.1	32696301	.	T	C	.	.	MAF_INRAE=29.114;MAF_USDA=36.31
NC_035100.1	32696311	.	A	T	.	.	MAF_INRAE=44.304;MAF_USDA=45.882
NC_035100.1	32696328	.	T	C	.	.	MAF_INRAE=29.747;MAF_USDA=37.059
NC_035100.1	32696375	.	A	G	.	.	MAF_INRAE=29.114;MAF_USDA=40.0
NC_035100.1	32696438	.	C	A	.	.	MAF_INRAE=26.582;MAF_USDA=31.765
NC_035100.1	32696443	.	A	G	.	.	MAF_INRAE=2.5;MAF_USDA=4.098
NC_035100.1	32696452	.	T	A	.	.	MAF_INRAE=2.5;MAF_USDA=3.279
NC_035100.1	32696466	.	T	G	.	.	MAF_USDA=1.639
NC_035100.1	32696476	.	T	C	.	.	MAF_INRAE=2.5;MAF_USDA=4.098
NC_035100.1	32696493	.	T	C	.	.	MAF_INRAE=38.608;MAF_USDA=45.882
NC_035100.1	32696501	.	T	C	.	.	MAF_INRAE=43.671;MAF_USDA=37.647
NC_035100.1	32696777	.	A	G	.	.	MAF_USDA=29.167
NC_035100.1	32696915	.	G	T	.	.	MAF_USDA=44.706
NC_035100.1	32696956	.	T	A	.	.	MAF_INRAE=1.667
NC_035100.1	32696974	.	T	C	.	.	MAF_USDA=2.459
NC_035100.1	32696984	.	G	A	.	.	MAF_INRAE=47.368;MAF_USDA=35.882
NC_035100.1	32697176	.	T	C	.	.	MAF_INRAE=31.579;MAF_USDA=43.529
NC_035100.1	32697274	.	C	G	.	.	MAF_USDA=33.529
NC_035100.1	32697299	.	C	A	.	.	MAF_USDA=2.5
NC_035100.1	32699879	.	A	T	.	.	MAF_USDA=49.412
NC_035100.1	32699882	.	A	G	.	.	MAF_USDA=22.941
NC_035100.1	32699962	.	A	G	.	.	MAF_USDA=6.25
NC_035100.1	32699990	.	C	T	.	.	MAF_INRAE=7.595;MAF_USDA=6.557
NC_035100.1	32700014	.	C	G	.	.	MAF_INRAE=10.759;MAF_USDA=18.235
NC_035100.1	32700028	.	T	G	.	.	MAF_INRAE=2.5
NC_035100.1	32700053	.	G	A	.	.	MAF_USDA=4.706
NC_035100.1	32700060	.	C	A	.	.	MAF_USDA=11.475
NC_035100.1	32700072	.	C	A	.	.	MAF_INRAE=25.949;MAF_USDA=20.588
NC_035100.1	32700075	.	G	A	.	.	MAF_INRAE=14.167;MAF_USDA=5.294
NC_035100.1	32700113	.	G	T	.	.	MAF_USDA=9.836
NC_035100.1	32700149	.	G	A	.	.	MAF_USDA=1.639
NC_035100.1	32700160	.	G	A	.	.	MAF_USDA=7.647
NC_035100.1	32700169	.	C	T	.	.	MAF_INRAE=13.291;MAF_USDA=12.941
NC_035100.1	32700187	.	C	T	.	.	MAF_INRAE=25.949;MAF_USDA=30.588
NC_035100.1	32700212	.	C	T	.	.	MAF_INRAE=25.949;MAF_USDA=31.765
NC_035100.1	32700228	.	C	T	.	.	MAF_INRAE=12.658;MAF_USDA=7.647
NC_035100.1	32700285	.	A	C	.	.	MAF_USDA=8.235
NC_035100.1	32700345	.	C	T	.	.	MAF_INRAE=15.19;MAF_USDA=11.765
NC_035100.1	32700356	.	A	T	.	.	MAF_USDA=8.235
NC_035100.1	32700368	.	C	A	.	.	MAF_INRAE=13.333
NC_035100.1	32700370	.	C	T	.	.	MAF_USDA=17.213
NC_035100.1	32700446	.	T	C	.	.	MAF_INRAE=3.333
NC_035100.1	32700565	.	T	G	.	.	MAF_USDA=3.279
NC_035100.1	32700579	.	C	G	.	.	MAF_INRAE=10.526;MAF_USDA=20.238
NC_035100.1	32700587	.	C	T	.	.	MAF_INRAE=13.291;MAF_USDA=7.377
NC_035100.1	32700619	.	G	T	.	.	MAF_USDA=10.0
NC_035100.1	32700628	.	T	C	.	.	MAF_USDA=26.087
NC_035100.1	32700643	.	G	A	.	.	MAF_USDA=3.279
NC_035100.1	32700681	.	G	A	.	.	MAF_INRAE=47.368
NC_035100.1	32700776	.	G	T	.	.	MAF_USDA=17.391
NC_035100.1	32700780	.	C	G	.	.	MAF_INRAE=25.949
NC_035100.1	32700799	.	A	T	.	.	MAF_INRAE=25.949
NC_035100.1	32700891	.	C	T	.	.	MAF_INRAE=12.658
NC_035100.1	32700928	.	A	T	.	.	MAF_INRAE=25.949
NC_035100.1	32701104	.	C	T	.	.	MAF_USDA=2.083
NC_035100.1	32701143	.	G	A	.	.	MAF_INRAE=13.291
NC_035100.1	32701206	.	A	G	.	.	MAF_INRAE=10.759;MAF_USDA=16.667
NC_035100.1	32701218	.	C	T	.	.	MAF_INRAE=9.494;MAF_USDA=16.667
NC_035100.1	32701239	.	T	C	.	.	MAF_INRAE=15.0;MAF_USDA=39.583
NC_035100.1	32701245	.	A	C	.	.	MAF_USDA=39.583
NC_035100.1	32701246	.	G	T	.	.	MAF_USDA=39.583
NC_035100.1	32701272	.	A	C	.	.	MAF_USDA=41.667
NC_035100.1	32701282	.	C	A	.	.	MAF_USDA=30.588
NC_035100.1	32701313	.	C	G	.	.	MAF_INRAE=11.392;MAF_USDA=5.294
NC_035100.1	32701344	.	C	G	.	.	MAF_USDA=1.639
NC_035100.1	32701356	.	A	G	.	.	MAF_USDA=7.377
NC_035100.1	32701383	.	A	C	.	.	MAF_USDA=1.639
NC_035100.1	32701412	.	C	T	.	.	MAF_USDA=11.475
NC_035100.1	32701432	.	C	T	.	.	MAF_INRAE=48.101;MAF_USDA=32.941
NC_035100.1	32701466	.	G	T	.	.	MAF_USDA=13.115
NC_035100.1	32701609	.	A	T	.	.	MAF_USDA=2.459
NC_035100.1	32701620	.	G	T	.	.	MAF_INRAE=9.494;MAF_USDA=12.353
NC_035100.1	32701643	.	A	G	.	.	MAF_INRAE=32.911;MAF_USDA=35.882
NC_035100.1	32701681	.	C	T	.	.	MAF_INRAE=22.152;MAF_USDA=35.882
NC_035100.1	32701707	.	G	T	.	.	MAF_INRAE=21.053
NC_035100.1	32701723	.	T	A	.	.	MAF_USDA=2.459
NC_035100.1	32701727	.	T	C	.	.	MAF_USDA=2.459
NC_035100.1	32701728	.	C	G	.	.	MAF_USDA=1.639
NC_035100.1	32701736	.	G	A	.	.	MAF_USDA=2.353
NC_035100.1	32701752	.	G	A	.	.	MAF_USDA=2.459
NC_035100.1	32701790	.	T	A	.	.	MAF_INRAE=10.127;MAF_USDA=10.0
NC_035100.1	32701797	.	T	C	.	.	MAF_INRAE=37.975;MAF_USDA=24.706
NC_035100.1	32701808	.	C	T	.	.	MAF_INRAE=21.519;MAF_USDA=6.471
NC_035100.1	32701819	.	T	C	.	.	MAF_INRAE=33.333;MAF_USDA=13.529
NC_035100.1	32701826	.	T	C	.	.	MAF_INRAE=15.19
NC_035100.1	32701827	.	T	C	.	.	MAF_INRAE=39.873
NC_035100.1	32701828	.	G	A	.	.	MAF_INRAE=5.0
NC_035100.1	32701862	.	A	T	.	.	MAF_INRAE=12.658;MAF_USDA=8.929
NC_035100.1	32701898	.	G	A	.	.	MAF_INRAE=10.759;MAF_USDA=14.706
NC_035100.1	32701902	.	C	T	.	.	MAF_INRAE=8.861;MAF_USDA=16.071
NC_035100.1	32701903	.	G	T	.	.	MAF_INRAE=28.481;MAF_USDA=10.588
NC_035100.1	32701907	.	T	C	.	.	MAF_USDA=13.115
NC_035100.1	32701925	.	A	G	.	.	MAF_INRAE=7.595;MAF_USDA=22.941
NC_035100.1	32701938	.	G	T	.	.	MAF_USDA=14.167
NC_035100.1	32701941	.	C	T	.	.	MAF_USDA=8.824
NC_035100.1	32702006	.	G	T	.	.	MAF_INRAE=44.937;MAF_USDA=48.824
NC_035100.1	32702036	.	A	T	.	.	MAF_INRAE=21.667;MAF_USDA=2.459
NC_035100.1	32702046	.	G	A	.	.	MAF_USDA=1.765
NC_035100.1	32702108	.	T	G	.	.	MAF_USDA=12.295
NC_035100.1	32702115	.	A	T	.	.	MAF_USDA=12.295
NC_035100.1	32702150	.	G	A	.	.	MAF_USDA=7.647
NC_035100.1	32702157	.	A	C	.	.	MAF_INRAE=2.532;MAF_USDA=22.941
NC_035100.1	32702163	.	A	G	.	.	MAF_INRAE=2.5
NC_035100.1	32702172	.	C	T	.	.	MAF_USDA=12.295
NC_035100.1	32702185	.	C	T	.	.	MAF_USDA=12.295
NC_035100.1	32702255	.	C	A	.	.	MAF_INRAE=28.481;MAF_USDA=24.118
NC_035100.1	32702264	.	C	G	.	.	MAF_INRAE=28.481;MAF_USDA=24.118
NC_035100.1	32702307	.	C	G	.	.	MAF_USDA=13.934
NC_035100.1	32702321	.	C	T	.	.	MAF_INRAE=21.053;MAF_USDA=3.529
NC_035100.1	32702341	.	T	G	.	.	MAF_INRAE=27.848;MAF_USDA=32.941
NC_035100.1	32702345	.	T	A	.	.	MAF_INRAE=35.0;MAF_USDA=32.353
NC_035100.1	32702347	.	T	A	.	.	MAF_USDA=13.934
NC_035100.1	32702351	.	G	T	.	.	MAF_INRAE=2.532;MAF_USDA=5.882
NC_035100.1	32702381	.	A	T	.	.	MAF_INRAE=27.848;MAF_USDA=24.118
NC_035100.1	32702402	.	G	T	.	.	MAF_USDA=4.167
NC_035100.1	32702419	.	C	T	.	.	MAF_INRAE=29.747;MAF_USDA=23.529
NC_035100.1	32702436	.	G	A	.	.	MAF_INRAE=29.114;MAF_USDA=24.118
NC_035100.1	32702484	.	G	A	.	.	MAF_USDA=13.115
NC_035100.1	32702501	.	C	T	.	.	MAF_INRAE=27.848;MAF_USDA=24.706
NC_035100.1	32702529	.	C	A	.	.	MAF_USDA=1.639
NC_035100.1	32702553	.	A	T	.	.	MAF_USDA=12.295
NC_035100.1	32702582	.	T	C	.	.	MAF_USDA=2.459
NC_035100.1	32702594	.	C	A	.	.	MAF_INRAE=27.848;MAF_USDA=34.706
NC_035100.1	32702644	.	G	A	.	.	MAF_INRAE=27.848;MAF_USDA=26.471
NC_035100.1	32702687	.	G	A	.	.	MAF_INRAE=27.848
NC_035100.1	32702712	.	T	A	.	.	MAF_USDA=5.738
NC_035100.1	32702725	.	A	G	.	.	MAF_USDA=5.738
NC_035100.1	32702738	.	A	T	.	.	MAF_INRAE=2.5;MAF_USDA=2.459
NC_035100.1	32702746	.	C	T	.	.	MAF_USDA=3.529
NC_035100.1	32702794	.	T	C	.	.	MAF_USDA=13.115
NC_035100.1	32702842	.	C	T	.	.	MAF_INRAE=32.5;MAF_USDA=11.176
NC_035100.1	32702874	.	A	G	.	.	MAF_INRAE=34.177;MAF_USDA=28.235
NC_035100.1	32702879	.	A	G	.	.	MAF_INRAE=27.215;MAF_USDA=21.765
NC_035100.1	32702882	.	C	A	.	.	MAF_INRAE=34.167;MAF_USDA=21.176
NC_035100.1	32702894	.	T	C	.	.	MAF_INRAE=32.5;MAF_USDA=11.176
NC_035100.1	32702937	.	A	T	.	.	MAF_INRAE=5.263;MAF_USDA=13.115
NC_035100.1	32702956	.	T	C	.	.	MAF_INRAE=5.263;MAF_USDA=5.882
NC_035100.1	32702965	.	C	G	.	.	MAF_INRAE=7.595;MAF_USDA=10.0
NC_035100.1	32702990	.	A	T	.	.	MAF_INRAE=2.5;MAF_USDA=20.0
NC_035100.1	32702993	.	C	T	.	.	MAF_USDA=22.917
NC_035100.1	32702999	.	T	C	.	.	MAF_INRAE=33.333;MAF_USDA=10.0
NC_035100.1	32703000	.	G	A	.	.	MAF_USDA=25.0
NC_035100.1	32703001	.	C	A	.	.	MAF_INRAE=2.5
NC_035100.1	32703011	.	T	C	.	.	MAF_USDA=1.639
NC_035100.1	32703020	.	T	C	.	.	MAF_USDA=3.279
NC_035100.1	32703022	.	G	T	.	.	MAF_USDA=1.639
NC_035100.1	32703028	.	A	T	.	.	MAF_USDA=31.25
NC_035100.1	32703043	.	T	G	.	.	MAF_USDA=9.836
NC_035100.1	32703052	.	T	A	.	.	MAF_INRAE=4.167;MAF_USDA=5.294
NC_035100.1	32703067	.	C	T	.	.	MAF_INRAE=4.167
NC_035100.1	32703075	.	T	C	.	.	MAF_USDA=12.295
NC_035100.1	32703083	.	A	T	.	.	MAF_USDA=1.639
NC_035100.1	32703086	.	A	G	.	.	MAF_USDA=1.639
NC_035100.1	32703092	.	T	C	.	.	MAF_USDA=1.639
NC_035100.1	32703101	.	T	G	.	.	MAF_INRAE=3.333
NC_035100.1	32703103	.	A	G	.	.	MAF_USDA=1.639
NC_035100.1	32703112	.	A	C	.	.	MAF_INRAE=5.833
NC_035100.1	32703113	.	A	T	.	.	MAF_USDA=1.639
NC_035100.1	32703127	.	G	A	.	.	MAF_INRAE=5.833;MAF_USDA=6.471
NC_035100.1	32703129	.	A	G	.	.	MAF_INRAE=5.833;MAF_USDA=2.941
NC_035100.1	32703131	.	T	G	.	.	MAF_INRAE=9.167;MAF_USDA=11.765
NC_035100.1	32703142	.	T	G	.	.	MAF_INRAE=3.333;MAF_USDA=12.295
NC_035100.1	32703154	.	T	A	.	.	MAF_INRAE=2.5;MAF_USDA=15.294
NC_035100.1	32703175	.	A	C	.	.	MAF_INRAE=5.263
NC_035100.1	32703187	.	C	T	.	.	MAF_INRAE=5.0;MAF_USDA=3.279
NC_035100.1	32703189	.	G	A	.	.	MAF_INRAE=38.333;MAF_USDA=47.059
NC_035100.1	32703199	.	C	T	.	.	MAF_INRAE=5.0;MAF_USDA=12.5
NC_035100.1	32703200	.	A	G	.	.	MAF_INRAE=10.833;MAF_USDA=26.19
NC_035100.1	32703203	.	A	G	.	.	MAF_INRAE=5.0;MAF_USDA=5.882
NC_035100.1	32703209	.	T	C	.	.	MAF_USDA=2.941
NC_035100.1	32703227	.	C	A	.	.	MAF_USDA=4.706
NC_035100.1	32703249	.	T	C	.	.	MAF_INRAE=5.833;MAF_USDA=18.033
NC_035100.1	32703301	.	T	G	.	.	MAF_INRAE=27.5;MAF_USDA=14.118
NC_035100.1	32703304	.	C	T	.	.	MAF_USDA=1.639
NC_035100.1	32703312	.	T	A	.	.	MAF_INRAE=2.5;MAF_USDA=29.167
NC_035100.1	32703320	.	T	C	.	.	MAF_INRAE=4.167
NC_035100.1	32703325	.	T	A	.	.	MAF_USDA=1.639
NC_035100.1	32703344	.	G	T	.	.	MAF_INRAE=4.167
NC_035100.1	32703350	.	C	T	.	.	MAF_INRAE=2.632;MAF_USDA=9.016
NC_035100.1	32703401	.	T	C	.	.	MAF_INRAE=34.167;MAF_USDA=10.588
NC_035100.1	32703405	.	T	C	.	.	MAF_INRAE=34.167;MAF_USDA=10.588
NC_035100.1	32703422	.	G	A	.	.	MAF_INRAE=34.81;MAF_USDA=20.588
NC_035100.1	32703433	.	G	T	.	.	MAF_USDA=1.639
NC_035100.1	32703434	.	G	T	.	.	MAF_USDA=1.639
NC_035100.1	32703450	.	C	A	.	.	MAF_USDA=2.941
NC_035100.1	32703451	.	A	G	.	.	MAF_USDA=13.115
NC_035100.1	32703457	.	G	A	.	.	MAF_USDA=13.115
NC_035100.1	32703458	.	C	G	.	.	MAF_USDA=5.882
NC_035100.1	32703462	.	T	A	.	.	MAF_USDA=13.115
NC_035100.1	32703472	.	A	T	.	.	MAF_INRAE=1.667
NC_035100.1	32703518	.	C	A	.	.	MAF_INRAE=24.051;MAF_USDA=38.824
NC_035100.1	32703694	.	T	C	.	.	MAF_INRAE=5.263;MAF_USDA=14.754
NC_035100.1	32703706	.	T	C	.	.	MAF_USDA=2.459
NC_035100.1	32703711	.	A	C	.	.	MAF_INRAE=1.667;MAF_USDA=11.176
NC_035100.1	32703718	.	C	T	.	.	MAF_USDA=9.412
NC_035100.1	32703752	.	A	C,*	.	.	MAF_INRAE=44.737;MAF_USDA=20.833
NC_035100.1	32703753	.	A	C	.	.	MAF_USDA=27.083
NC_035100.1	32703755	.	G	T	.	.	MAF_USDA=4.167
NC_035100.1	32703767	.	C	T,*	.	.	MAF_INRAE=2.632;MAF_USDA=8.333
NC_035100.1	32703770	.	G	T	.	.	MAF_INRAE=1.667
NC_035100.1	32703778	.	T	C	.	.	MAF_INRAE=2.632
NC_035100.1	32703793	.	T	C	.	.	MAF_INRAE=1.667
NC_035100.1	32703808	.	T	C	.	.	MAF_INRAE=2.5
NC_035100.1	32703855	.	ACT	ACC	.	.	MAF_USDA=14.583
NC_035100.1	32703872	.	T	C	.	.	MAF_USDA=8.333
NC_035100.1	32703873	.	C	A	.	.	MAF_USDA=8.333
NC_035100.1	32703903	.	A	C	.	.	MAF_USDA=33.333
NC_035100.1	32703976	.	CCA	CCC	.	.	MAF_USDA=43.75
NC_035100.1	32704006	.	C	A	.	.	MAF_INRAE=9.167
NC_035100.1	32709069	.	C	T	.	.	MAF_USDA=1.639
NC_035100.1	32709079	.	C	A	.	.	MAF_USDA=41.071
NC_035100.1	32709094	.	A	C	.	.	MAF_INRAE=5.263;MAF_USDA=12.5
NC_035100.1	32709126	.	C	A	.	.	MAF_INRAE=5.263;MAF_USDA=4.706
NC_035100.1	32709130	.	T	C	.	.	MAF_USDA=21.176
NC_035100.1	32709158	.	G	T	.	.	MAF_INRAE=5.263
NC_035100.1	32709172	.	C	A	.	.	MAF_INRAE=47.368;MAF_USDA=44.706
NC_035100.1	32709192	.	A	G	.	.	MAF_INRAE=31.579;MAF_USDA=25.294
NC_035100.1	32709259	.	T	C	.	.	MAF_INRAE=47.468
NC_035100.1	32709336	.	G	A	.	.	MAF_INRAE=24.684;MAF_USDA=32.353
NC_035100.1	32709366	.	A	T	.	.	MAF_USDA=5.294
NC_035100.1	32709399	.	G	T	.	.	MAF_INRAE=27.215;MAF_USDA=12.353
NC_035100.1	32709490	.	G	T	.	.	MAF_USDA=3.279
NC_035100.1	32709618	.	C	T	.	.	MAF_INRAE=5.263;MAF_USDA=6.557
NC_035100.1	32709666	.	G	A	.	.	MAF_INRAE=26.582;MAF_USDA=12.353
NC_035100.1	32709679	.	A	G	.	.	MAF_INRAE=25.949;MAF_USDA=12.941
NC_035100.1	32709732	.	T	C	.	.	MAF_INRAE=5.696;MAF_USDA=7.377
NC_035100.1	32709750	.	A	G	.	.	MAF_INRAE=7.595;MAF_USDA=4.118
NC_035100.1	32709751	.	T	G	.	.	MAF_INRAE=5.263
NC_035100.1	32709757	.	A	G	.	.	MAF_USDA=1.639
NC_035100.1	32709785	.	A	G	.	.	MAF_INRAE=48.734;MAF_USDA=44.118
NC_035100.1	32709824	.	A	G	.	.	MAF_INRAE=8.861;MAF_USDA=20.833
NC_035100.1	32709887	.	A	G	.	.	MAF_INRAE=24.051;MAF_USDA=30.0
NC_035100.1	32709990	.	A	T	.	.	MAF_INRAE=24.051;MAF_USDA=31.176
NC_035100.1	32710022	.	T	G	.	.	MAF_INRAE=25.949;MAF_USDA=22.353
NC_035100.1	32710066	.	C	T	.	.	MAF_INRAE=2.532;MAF_USDA=10.588
NC_035100.1	32710079	.	G	A	.	.	MAF_INRAE=5.263;MAF_USDA=3.529
NC_035100.1	32710087	.	G	T	.	.	MAF_INRAE=2.532;MAF_USDA=10.588
NC_035100.1	32710088	.	A	G	.	.	MAF_INRAE=46.203;MAF_USDA=47.059
NC_035100.1	32710120	.	T	C	.	.	MAF_USDA=1.639
NC_035100.1	32710152	.	C	A	.	.	MAF_INRAE=7.595;MAF_USDA=6.667
NC_035100.1	32710212	.	A	T	.	.	MAF_USDA=2.5
NC_035100.1	32710250	.	G	C	.	.	MAF_INRAE=25.949;MAF_USDA=10.588
NC_035100.1	32710274	.	A	T	.	.	MAF_USDA=2.459
NC_035100.1	32710317	.	C	A	.	.	MAF_INRAE=19.62;MAF_USDA=18.824
NC_035100.1	32710374	.	G	T	.	.	MAF_INRAE=3.165;MAF_USDA=7.5
NC_035100.1	32710379	.	A	T	.	.	MAF_USDA=14.583
NC_035100.1	32710385	.	G	A	.	.	MAF_INRAE=24.684;MAF_USDA=32.143
NC_035100.1	32710463	.	G	A	.	.	MAF_USDA=3.333
NC_035100.1	32710504	.	A	T	.	.	MAF_USDA=1.667
NC_035100.1	32710508	.	T	A	.	.	MAF_INRAE=14.557;MAF_USDA=10.119
NC_035100.1	32710538	.	T	C	.	.	MAF_INRAE=16.456;MAF_USDA=16.667
NC_035100.1	32710582	.	T	G	.	.	MAF_USDA=1.667
NC_035100.1	32710602	.	G	A	.	.	MAF_INRAE=15.19;MAF_USDA=10.119
NC_035100.1	32713005	.	G	A	.	.	MAF_USDA=20.833
NC_035100.1	32713072	.	C	T	.	.	MAF_USDA=35.417
NC_035100.1	32713083	.	C	T	.	.	MAF_USDA=14.706
NC_035100.1	32713107	.	G	A	.	.	MAF_USDA=14.881
NC_035100.1	32713111	.	C	A	.	.	MAF_USDA=11.905
NC_035100.1	32713127	.	A	T	.	.	MAF_USDA=17.059
NC_035100.1	32713129	.	C	A	.	.	MAF_USDA=1.639
NC_035100.1	32713156	.	G	A	.	.	MAF_INRAE=31.579;MAF_USDA=29.167
NC_035100.1	32713247	.	G	A	.	.	MAF_INRAE=5.263;MAF_USDA=15.294
NC_035100.1	32713269	.	G	T	.	.	MAF_INRAE=5.263;MAF_USDA=15.294
NC_035100.1	32713305	.	A	C	.	.	MAF_USDA=1.639
NC_035100.1	32713335	.	A	T	.	.	MAF_USDA=14.706
NC_035100.1	32713338	.	T	G	.	.	MAF_USDA=15.294
NC_035100.1	32713343	.	T	A	.	.	MAF_USDA=8.235
NC_035100.1	32713356	.	T	A	.	.	MAF_INRAE=27.215;MAF_USDA=24.699
NC_035100.1	32713384	.	T	C	.	.	MAF_INRAE=28.481;MAF_USDA=37.647
NC_035100.1	32713398	.	A	T	.	.	MAF_USDA=1.667
NC_035100.1	32713442	.	A	G	.	.	MAF_USDA=12.5
NC_035100.1	32713444	.	T	G	.	.	MAF_USDA=12.5
NC_035100.1	32713466	.	G	T	.	.	MAF_INRAE=26.667;MAF_USDA=24.118
NC_035100.1	32713531	.	A	T	.	.	MAF_INRAE=1.667
NC_035100.1	32713584	.	G	A	.	.	MAF_INRAE=5.263;MAF_USDA=15.882
NC_035100.1	32713650	.	A	C	.	.	MAF_USDA=4.706
NC_035100.1	32713708	.	A	G	.	.	MAF_USDA=5.882
NC_035100.1	32713736	.	G	T	.	.	MAF_USDA=1.639
NC_035100.1	32713846	.	G	A	.	.	MAF_INRAE=29.114;MAF_USDA=27.083
NC_035100.1	32713905	.	G	A	.	.	MAF_INRAE=43.671;MAF_USDA=21.429
NC_035100.1	32713942	.	A	T	.	.	MAF_INRAE=5.263
NC_035100.1	32713996	.	G	T	.	.	MAF_INRAE=5.696;MAF_USDA=9.836
NC_035100.1	32714032	.	G	T	.	.	MAF_USDA=1.639
NC_035100.1	32714079	.	A	G	.	.	MAF_INRAE=33.333
NC_035100.1	32714092	.	G	C	.	.	MAF_INRAE=3.165;MAF_USDA=5.738
NC_035100.1	32714140	.	T	A	.	.	MAF_INRAE=25.949;MAF_USDA=15.294
NC_035100.1	32714193	.	G	A	.	.	MAF_INRAE=3.165;MAF_USDA=8.824
NC_035100.1	32714272	.	C	T	.	.	MAF_INRAE=34.167
NC_035100.1	32714284	.	C	A	.	.	MAF_USDA=2.941
NC_035100.1	32714308	.	A	G	.	.	MAF_USDA=21.765
NC_035100.1	32714385	.	T	C	.	.	MAF_USDA=38.525
NC_035100.1	32714393	.	C	T	.	.	MAF_USDA=2.459
NC_035100.1	32714525	.	A	G	.	.	MAF_USDA=10.417
NC_035100.1	32714533	.	T	A	.	.	MAF_USDA=12.5
NC_035100.1	32714559	.	G	C	.	.	MAF_USDA=35.417
NC_035100.1	32714580	.	A	G	.	.	MAF_USDA=14.583
NC_035100.1	32716702	.	G	C	.	.	MAF_USDA=10.0
NC_035100.1	32716703	.	A	T	.	.	MAF_USDA=3.279
NC_035100.1	32716714	.	C	T	.	.	MAF_USDA=17.647
NC_035100.1	32716735	.	C	T	.	.	MAF_USDA=15.294
NC_035100.1	32716896	.	T	A	.	.	MAF_INRAE=2.632
NC_035100.1	32716917	.	T	A	.	.	MAF_INRAE=5.0
NC_035100.1	32716935	.	T	A	.	.	MAF_USDA=5.738
NC_035100.1	32716936	.	C	T	.	.	MAF_USDA=5.738
NC_035100.1	32716995	.	C	T	.	.	MAF_INRAE=21.053;MAF_USDA=14.118
NC_035100.1	32716999	.	C	T	.	.	MAF_INRAE=25.316;MAF_USDA=17.647
NC_035100.1	32717001	.	T	A	.	.	MAF_INRAE=5.263;MAF_USDA=19.412
NC_035100.1	32717032	.	C	A	.	.	MAF_USDA=2.459
NC_035100.1	32717036	.	C	G	.	.	MAF_USDA=3.279
NC_035100.1	32717112	.	C	T	.	.	MAF_INRAE=15.19;MAF_USDA=14.706
NC_035100.1	32717213	.	C	T	.	.	MAF_INRAE=5.263
NC_035100.1	32717214	.	G	A	.	.	MAF_USDA=22.917
NC_035100.1	32717218	.	T	G	.	.	MAF_USDA=3.279
NC_035100.1	32717290	.	C	A	.	.	MAF_INRAE=1.667
NC_035100.1	32717301	.	C	T	.	.	MAF_INRAE=25.0
NC_035100.1	32718898	.	C	A	.	.	MAF_USDA=4.217
NC_035100.1	32718968	.	A	G	.	.	MAF_INRAE=15.789;MAF_USDA=4.918
NC_035100.1	32719027	.	A	T	.	.	MAF_INRAE=5.263;MAF_USDA=1.639
NC_035100.1	32719058	.	G	A	.	.	MAF_USDA=11.176
NC_035100.1	32719151	.	G	A	.	.	MAF_USDA=5.294
NC_035100.1	32719291	.	A	G	.	.	MAF_INRAE=26.316
NC_035100.1	32719334	.	G	A	.	.	MAF_USDA=37.5
NC_035100.1	32719476	.	T	A	.	.	MAF_INRAE=25.316;MAF_USDA=32.353
NC_035100.1	32719512	.	C	A	.	.	MAF_INRAE=1.667;MAF_USDA=11.176
NC_035100.1	32719571	.	C	A	.	.	MAF_USDA=4.167
NC_035100.1	32719631	.	C	A	.	.	MAF_INRAE=35.443;MAF_USDA=33.529
NC_035100.1	32719683	.	C	T	.	.	MAF_INRAE=1.667;MAF_USDA=11.176
NC_035100.1	32719699	.	G	T	.	.	MAF_INRAE=5.263
NC_035100.1	32719710	.	C	A	.	.	MAF_INRAE=3.165;MAF_USDA=2.459
NC_035100.1	32719724	.	T	G	.	.	MAF_INRAE=11.392;MAF_USDA=5.357
NC_035100.1	32719753	.	G	A	.	.	MAF_INRAE=11.392;MAF_USDA=5.294
NC_035100.1	32719762	.	C	G	.	.	MAF_INRAE=1.667;MAF_USDA=16.667
NC_035100.1	32719782	.	C	T	.	.	MAF_INRAE=5.263
NC_035100.1	32719874	.	C	A	.	.	MAF_INRAE=47.368;MAF_USDA=43.75
NC_035100.1	32719967	.	C	T	.	.	MAF_INRAE=31.579;MAF_USDA=42.353
NC_035100.1	32719968	.	C	A	.	.	MAF_USDA=8.333
NC_035100.1	32719986	.	T	C	.	.	MAF_INRAE=47.368;MAF_USDA=40.0
NC_035100.1	32720035	.	C	T	.	.	MAF_INRAE=31.579;MAF_USDA=43.529
NC_035100.1	32720082	.	G	A	.	.	MAF_USDA=1.639
NC_035100.1	32720680	.	C	T	.	.	MAF_INRAE=4.167;MAF_USDA=3.279
NC_035100.1	32720785	.	A	T	.	.	MAF_USDA=4.167
NC_035100.1	32720854	.	C	A	.	.	MAF_INRAE=6.962;MAF_USDA=12.941
NC_035100.1	32720858	.	C	G	.	.	MAF_INRAE=21.053
NC_035100.1	32720925	.	G	A	.	.	MAF_INRAE=15.19;MAF_USDA=16.471
NC_035100.1	32721023	.	T	G	.	.	MAF_INRAE=49.367;MAF_USDA=45.882
NC_035100.1	32721030	.	A	C	.	.	MAF_INRAE=15.19;MAF_USDA=14.706
NC_035100.1	32721037	.	C	T	.	.	MAF_INRAE=21.667;MAF_USDA=3.279
NC_035100.1	32721040	.	G	A	.	.	MAF_INRAE=15.19;MAF_USDA=14.706
NC_035100.1	32721051	.	A	T	.	.	MAF_INRAE=14.557;MAF_USDA=14.706
NC_035100.1	32721075	.	G	A	.	.	MAF_INRAE=9.494;MAF_USDA=6.25
NC_035100.1	32721128	.	A	G	.	.	MAF_INRAE=34.167
NC_035100.1	32721161	.	A	C	.	.	MAF_INRAE=32.278;MAF_USDA=33.529
NC_035100.1	32721169	.	G	A	.	.	MAF_INRAE=47.368;MAF_USDA=47.059
NC_035100.1	32721190	.	T	G	.	.	MAF_INRAE=15.19;MAF_USDA=14.118
NC_035100.1	32721202	.	T	C	.	.	MAF_USDA=2.941
NC_035100.1	32721231	.	C	G	.	.	MAF_USDA=2.459
NC_035100.1	32721243	.	T	C	.	.	MAF_INRAE=1.667
NC_035100.1	32721257	.	C	A	.	.	MAF_USDA=1.639
NC_035100.1	32721285	.	C	T	.	.	MAF_INRAE=21.053;MAF_USDA=12.941
NC_035100.1	32721423	.	T	G	.	.	MAF_USDA=1.639
NC_035100.1	32721453	.	G	C	.	.	MAF_INRAE=10.759;MAF_USDA=3.529
NC_035100.1	32721456	.	T	A	.	.	MAF_USDA=40.588
NC_035100.1	32721527	.	C	A	.	.	MAF_INRAE=47.368;MAF_USDA=23.529
NC_035100.1	32721533	.	G	T	.	.	MAF_INRAE=31.579;MAF_USDA=45.294
NC_035100.1	32721538	.	G	A	.	.	MAF_USDA=4.118
NC_035100.1	32721562	.	C	G	.	.	MAF_INRAE=11.667;MAF_USDA=27.083
NC_035100.1	32721611	.	A	G	.	.	MAF_INRAE=2.5;MAF_USDA=4.118
NC_035100.1	32721705	.	G	A	.	.	MAF_INRAE=2.5
NC_035100.1	32721743	.	T	C	.	.	MAF_INRAE=34.167
NC_035100.1	32721822	.	C	A	.	.	MAF_INRAE=15.19;MAF_USDA=14.118
NC_035100.1	32721827	.	C	A	.	.	MAF_INRAE=44.937;MAF_USDA=46.471
NC_035100.1	32721853	.	G	T	.	.	MAF_INRAE=35.443;MAF_USDA=21.765
NC_035100.1	32721859	.	G	A	.	.	MAF_USDA=1.639
NC_035100.1	32721904	.	A	G	.	.	MAF_INRAE=26.316;MAF_USDA=28.049
NC_035100.1	32721907	.	T	C	.	.	MAF_USDA=12.651
NC_035100.1	32721912	.	T	A	.	.	MAF_INRAE=5.263;MAF_USDA=6.25
NC_035100.1	32721924	.	A	G	.	.	MAF_INRAE=42.105;MAF_USDA=29.518
NC_035100.1	32721938	.	A	C	.	.	MAF_INRAE=42.105;MAF_USDA=30.723
NC_035100.1	32721944	.	G	T	.	.	MAF_USDA=12.5
NC_035100.1	32721960	.	T	G	.	.	MAF_INRAE=26.316;MAF_USDA=39.583
NC_035100.1	32721965	.	T	C	.	.	MAF_INRAE=47.368
NC_035100.1	32722044	.	A	C	.	.	MAF_USDA=3.333
NC_035100.1	32722051	.	C	T	.	.	MAF_USDA=14.286
NC_035100.1	32722081	.	A	C	.	.	MAF_USDA=4.167
NC_035100.1	32722216	.	C	T	.	.	MAF_USDA=13.69
NC_035100.1	32722279	.	C	A	.	.	MAF_USDA=7.647
NC_035100.1	32722318	.	C	T	.	.	MAF_USDA=12.5
NC_035100.1	32722330	.	G	T	.	.	MAF_INRAE=21.053;MAF_USDA=3.529
NC_035100.1	32722345	.	A	T	.	.	MAF_INRAE=48.101;MAF_USDA=25.294
NC_035100.1	32722352	.	A	C	.	.	MAF_INRAE=48.101;MAF_USDA=25.294
NC_035100.1	32722379	.	T	A	.	.	MAF_INRAE=40.0
NC_035100.1	32722381	.	G	A	.	.	MAF_INRAE=22.5
NC_035100.1	32722390	.	C	T	.	.	MAF_INRAE=35.443;MAF_USDA=3.529
NC_035100.1	32722391	.	A	G	.	.	MAF_INRAE=23.333;MAF_USDA=14.706
NC_035100.1	32722395	.	G	T	.	.	MAF_USDA=3.529
NC_035100.1	32722444	.	A	G	.	.	MAF_INRAE=27.848;MAF_USDA=35.882
NC_035100.1	32722445	.	A	G	.	.	MAF_INRAE=18.333;MAF_USDA=38.824
NC_035100.1	32722482	.	G	T	.	.	MAF_INRAE=27.215;MAF_USDA=40.0
NC_035100.1	32722506	.	G	C	.	.	MAF_INRAE=9.494;MAF_USDA=3.529
NC_035100.1	32722553	.	A	T	.	.	MAF_INRAE=12.025;MAF_USDA=12.941
NC_035100.1	32722562	.	G	T	.	.	MAF_INRAE=27.848;MAF_USDA=28.824
NC_035100.1	32722569	.	A	G	.	.	MAF_INRAE=27.848;MAF_USDA=28.235
NC_035100.1	32722570	.	G	T	.	.	MAF_INRAE=28.333;MAF_USDA=28.824
NC_035100.1	32722617	.	G	T	.	.	MAF_INRAE=27.215;MAF_USDA=39.412
NC_035100.1	32722657	.	G	C	.	.	MAF_INRAE=1.667
NC_035100.1	32722663	.	G	C	.	.	MAF_INRAE=21.667;MAF_USDA=10.0
NC_035100.1	32722668	.	G	C	.	.	MAF_USDA=4.098
NC_035100.1	32722690	.	C	G	.	.	MAF_INRAE=34.167
NC_035100.1	32722696	.	C	A	.	.	MAF_INRAE=18.333;MAF_USDA=15.882
NC_035100.1	32722699	.	C	T	.	.	MAF_INRAE=5.833;MAF_USDA=22.941
NC_035100.1	32722713	.	T	C	.	.	MAF_INRAE=10.759;MAF_USDA=22.941
NC_035100.1	32722714	.	C	A	.	.	MAF_INRAE=47.5;MAF_USDA=15.294
NC_035100.1	32722719	.	T	A	.	.	MAF_INRAE=40.0;MAF_USDA=12.5
NC_035100.1	32722730	.	C	A	.	.	MAF_INRAE=9.494;MAF_USDA=22.941
NC_035100.1	32722731	.	T	C	.	.	MAF_INRAE=5.833;MAF_USDA=22.353
NC_035100.1	32722745	.	A	T	.	.	MAF_INRAE=9.494;MAF_USDA=22.951
NC_035100.1	32722750	.	C	A	.	.	MAF_INRAE=34.167
NC_035100.1	32722752	.	T	G	.	.	MAF_INRAE=25.316;MAF_USDA=33.529
NC_035100.1	32722797	.	A	G	.	.	MAF_USDA=1.639
NC_035100.1	32722815	.	T	C	.	.	MAF_USDA=26.19
NC_035100.1	32722861	.	T	G	.	.	MAF_USDA=4.167
NC_035100.1	32722862	.	T	C	.	.	MAF_USDA=25.0
NC_035100.1	32722866	.	T	A	.	.	MAF_USDA=43.75
NC_035100.1	32722878	.	T	C	.	.	MAF_USDA=20.833
NC_035100.1	32723367	.	A	G	.	.	MAF_USDA=8.333
NC_035100.1	32723548	.	C	T	.	.	MAF_USDA=8.197
NC_035100.1	32723570	.	T	C	.	.	MAF_USDA=4.098
NC_035100.1	32723614	.	T	C	.	.	MAF_USDA=22.917
NC_035100.1	32723684	.	G	A	.	.	MAF_USDA=9.836
NC_035100.1	32723686	.	G	A	.	.	MAF_USDA=1.639
NC_035100.1	32723710	.	G	A	.	.	MAF_USDA=2.459
NC_035100.1	32723922	.	A	G	.	.	MAF_USDA=3.279
NC_035100.1	32723938	.	A	G	.	.	MAF_INRAE=29.114;MAF_USDA=23.529
NC_035100.1	32723940	.	A	G	.	.	MAF_USDA=1.639
NC_035100.1	32724030	.	A	G	.	.	MAF_INRAE=2.5;MAF_USDA=2.353
NC_035100.1	32724076	.	C	A	.	.	MAF_USDA=4.098
NC_035100.1	32724115	.	T	C	.	.	MAF_INRAE=17.5;MAF_USDA=42.941
NC_035100.1	32724120	.	C	T	.	.	MAF_INRAE=47.5
NC_035100.1	32724141	.	A	G	.	.	MAF_USDA=1.639
NC_035100.1	32724161	.	G	C	.	.	MAF_INRAE=9.494;MAF_USDA=22.941
NC_035100.1	32724219	.	A	G	.	.	MAF_INRAE=30.833
NC_035100.1	32724306	.	G	A	.	.	MAF_INRAE=20.886;MAF_USDA=27.647
NC_035100.1	32724444	.	G	A	.	.	MAF_INRAE=31.579
NC_035100.1	32724504	.	T	C	.	.	MAF_INRAE=21.053
NC_035100.1	32724525	.	C	A	.	.	MAF_INRAE=21.053
NC_035100.1	32724559	.	C	A	.	.	MAF_INRAE=39.474
NC_035100.1	32724738	.	G	A	.	.	MAF_INRAE=22.152
NC_035100.1	32724749	.	C	A	.	.	MAF_INRAE=39.241
NC_035100.1	32724753	.	C	T	.	.	MAF_INRAE=21.053
NC_035100.1	32724761	.	C	T	.	.	MAF_INRAE=9.494;MAF_USDA=2.083
NC_035100.1	32724773	.	T	C	.	.	MAF_INRAE=49.367;MAF_USDA=37.647
NC_035100.1	32724781	.	G	A	.	.	MAF_INRAE=10.127;MAF_USDA=15.574
NC_035100.1	32724814	.	T	G	.	.	MAF_INRAE=5.263
NC_035100.1	32724845	.	A	G	.	.	MAF_USDA=1.639
NC_035100.1	32724890	.	C	T	.	.	MAF_INRAE=10.759;MAF_USDA=8.824
NC_035100.1	32724910	.	C	A	.	.	MAF_INRAE=16.456;MAF_USDA=14.118
NC_035100.1	32724911	.	A	G	.	.	MAF_USDA=3.279
NC_035100.1	32724953	.	G	A	.	.	MAF_INRAE=42.105;MAF_USDA=24.706
NC_035100.1	32724976	.	A	G	.	.	MAF_INRAE=2.632
NC_035100.1	32725017	.	T	C	.	.	MAF_USDA=13.934
NC_035100.1	32725061	.	A	T	.	.	MAF_USDA=12.5
NC_035100.1	32725188	.	A	G	.	.	MAF_INRAE=2.632
NC_035100.1	32726647	.	G	A	.	.	MAF_USDA=31.25
NC_035100.1	32727018	.	A	G	.	.	MAF_USDA=35.417
NC_035100.1	32727042	.	G	A	.	.	MAF_USDA=33.333
NC_035100.1	32727068	.	C	A	.	.	MAF_USDA=37.5
NC_035100.1	32727079	.	G	T	.	.	MAF_USDA=12.5
NC_035100.1	32727081	.	A	C	.	.	MAF_USDA=21.429
NC_035100.1	32727082	.	T	C	.	.	MAF_USDA=5.833
NC_035100.1	32727099	.	G	A	.	.	MAF_USDA=4.167
NC_035100.1	32727101	.	G	A	.	.	MAF_USDA=4.167
NC_035100.1	32727116	.	A	C	.	.	MAF_USDA=14.167
NC_035100.1	32727129	.	C	A	.	.	MAF_USDA=26.506
NC_035100.1	32727132	.	A	C	.	.	MAF_USDA=8.475
NC_035100.1	32727183	.	T	G	.	.	MAF_USDA=5.0
NC_035100.1	32727186	.	A	G	.	.	MAF_USDA=16.667
NC_035100.1	32727203	.	T	C	.	.	MAF_USDA=14.583
NC_035100.1	32727237	.	G	A	.	.	MAF_USDA=4.098
NC_035100.1	32727241	.	A	G	.	.	MAF_INRAE=21.053;MAF_USDA=4.098
NC_035100.1	32727287	.	G	A	.	.	MAF_USDA=2.459
NC_035100.1	32727292	.	C	A	.	.	MAF_USDA=16.071
NC_035100.1	32727316	.	G	A	.	.	MAF_USDA=37.5
NC_035100.1	32728212	.	G	T	.	.	MAF_USDA=25.0
NC_035100.1	32728257	.	T	G	.	.	MAF_USDA=12.295
NC_035100.1	32728306	.	T	A	.	.	MAF_USDA=1.639
NC_035100.1	32728332	.	A	T	.	.	MAF_USDA=21.176
NC_035100.1	32728422	.	C	G	.	.	MAF_INRAE=10.0
NC_035100.1	32728474	.	C	T	.	.	MAF_INRAE=5.263
NC_035100.1	32730524	.	G	T	.	.	MAF_USDA=9.167
NC_035100.1	32730653	.	A	T	.	.	MAF_USDA=9.016
NC_035100.1	32730825	.	C	A	.	.	MAF_INRAE=31.579;MAF_USDA=26.471
NC_035100.1	32733080	.	C	T	.	.	MAF_USDA=47.917
NC_035100.1	32733149	.	C	T	.	.	MAF_USDA=8.197
NC_035100.1	32733156	.	T	A	.	.	MAF_USDA=12.941
NC_035100.1	32733161	.	G	T	.	.	MAF_INRAE=31.579;MAF_USDA=27.647
NC_035100.1	32733174	.	T	C	.	.	MAF_USDA=8.197
NC_035100.1	32733193	.	T	G	.	.	MAF_INRAE=1.667;MAF_USDA=29.167
NC_035100.1	32733206	.	A	G	.	.	MAF_INRAE=1.667;MAF_USDA=5.932
NC_035100.1	32733207	.	G	A	.	.	MAF_INRAE=1.667
NC_035100.1	32733211	.	C	A	.	.	MAF_INRAE=1.667;MAF_USDA=6.78
NC_035100.1	32733237	.	G	A	.	.	MAF_USDA=13.529
NC_035100.1	32733328	.	T	C	.	.	MAF_USDA=4.118
NC_035100.1	32733329	.	C	T	.	.	MAF_USDA=12.5
NC_035100.1	32733351	.	T	A	.	.	MAF_USDA=4.098
NC_035100.1	32735087	.	C	A	.	.	MAF_USDA=38.824
NC_035100.1	32735847	.	C	T	.	.	MAF_INRAE=24.684;MAF_USDA=27.059
NC_035100.1	32735974	.	T	G	.	.	MAF_USDA=5.738
NC_035100.1	32736108	.	C	A	.	.	MAF_USDA=39.583
NC_035100.1	32736110	.	T	A	.	.	MAF_INRAE=10.833;MAF_USDA=41.667
NC_035100.1	32736138	.	G	T	.	.	MAF_USDA=7.059
NC_035100.1	32736154	.	A	G	.	.	MAF_USDA=2.459
NC_035100.1	32736162	.	T	C	.	.	MAF_USDA=7.377
NC_035100.1	32736200	.	G	C	.	.	MAF_USDA=7.059
NC_035100.1	32736203	.	C	T	.	.	MAF_INRAE=3.333;MAF_USDA=22.951
NC_035100.1	32736214	.	G	T	.	.	MAF_USDA=7.377
NC_035100.1	32736506	.	G	C	.	.	MAF_USDA=3.529
NC_035100.1	32736518	.	T	C	.	.	MAF_INRAE=15.19;MAF_USDA=27.059
NC_035100.1	32736834	.	G	A	.	.	MAF_USDA=7.059
NC_035100.1	32736859	.	C	A	.	.	MAF_INRAE=10.526
NC_035100.1	32736866	.	T	A	.	.	MAF_INRAE=10.526;MAF_USDA=12.353
NC_035100.1	32736867	.	A	G	.	.	MAF_USDA=11.765
NC_035100.1	32736888	.	G	A	.	.	MAF_USDA=1.639
NC_035100.1	32736901	.	A	C	.	.	MAF_INRAE=9.494;MAF_USDA=35.882
NC_035100.1	32736927	.	A	G	.	.	MAF_INRAE=5.063;MAF_USDA=21.429
NC_035100.1	32736935	.	G	A	.	.	MAF_INRAE=10.526;MAF_USDA=16.667
NC_035100.1	32736945	.	G	A	.	.	MAF_INRAE=31.579
NC_035100.1	32736960	.	A	G	.	.	MAF_USDA=6.667
NC_035100.1	32736963	.	G	A	.	.	MAF_INRAE=6.667;MAF_USDA=28.571
NC_035100.1	32737015	.	T	C	.	.	MAF_INRAE=15.19;MAF_USDA=29.762
NC_035100.1	32737069	.	A	G	.	.	MAF_INRAE=17.722;MAF_USDA=44.643
NC_035100.1	32737072	.	T	G	.	.	MAF_INRAE=6.667;MAF_USDA=44.643
NC_035100.1	32737099	.	G	A	.	.	MAF_INRAE=14.557;MAF_USDA=47.024
NC_035100.1	32737110	.	A	G	.	.	MAF_USDA=4.167
NC_035100.1	32737112	.	A	G	.	.	MAF_INRAE=20.253;MAF_USDA=31.548
NC_035100.1	32737114	.	C	A	.	.	MAF_INRAE=10.0;MAF_USDA=29.167
NC_035100.1	32737166	.	A	G	.	.	MAF_USDA=2.5
NC_035100.1	32737205	.	T	G	.	.	MAF_INRAE=8.861;MAF_USDA=39.881
NC_035100.1	32737232	.	C	G	.	.	MAF_INRAE=17.722;MAF_USDA=47.024
NC_035100.1	32737248	.	A	T	.	.	MAF_USDA=5.833
NC_035100.1	32737253	.	A	C	.	.	MAF_USDA=25.0
NC_035100.1	32737262	.	G	A	.	.	MAF_INRAE=3.797;MAF_USDA=10.119
NC_035100.1	32737286	.	A	C	.	.	MAF_USDA=7.5
NC_035100.1	32737288	.	T	G	.	.	MAF_USDA=7.5
NC_035100.1	32737317	.	C	A	.	.	MAF_USDA=4.167
NC_035100.1	32737318	.	G	A	.	.	MAF_USDA=5.833
NC_035100.1	32737323	.	T	G	.	.	MAF_USDA=1.667
NC_035100.1	32737326	.	G	A	.	.	MAF_INRAE=8.861;MAF_USDA=25.595
NC_035100.1	32737374	.	C	A	.	.	MAF_USDA=4.167
NC_035100.1	32737384	.	C	T	.	.	MAF_INRAE=13.924;MAF_USDA=45.238
NC_035100.1	32737409	.	C	G	.	.	MAF_INRAE=8.861;MAF_USDA=11.905
NC_035100.1	32737442	.	G	C	.	.	MAF_USDA=9.524
NC_035100.1	32737494	.	C	T	.	.	MAF_INRAE=22.785;MAF_USDA=35.417
NC_035100.1	32737498	.	A	G	.	.	MAF_INRAE=5.263
NC_035100.1	32737524	.	G	A	.	.	MAF_USDA=1.667
NC_035100.1	32737525	.	T	C	.	.	MAF_USDA=1.667
NC_035100.1	32737540	.	C	T	.	.	MAF_USDA=8.333
NC_035100.1	32737541	.	C	A	.	.	MAF_INRAE=15.0;MAF_USDA=36.31
NC_035100.1	32737559	.	G	A	.	.	MAF_USDA=6.548
NC_035100.1	32737561	.	C	A	.	.	MAF_INRAE=10.526;MAF_USDA=9.167
NC_035100.1	32737571	.	G	A	.	.	MAF_USDA=3.39
NC_035100.1	32737594	.	G	T	.	.	MAF_INRAE=15.789;MAF_USDA=2.586
NC_035100.1	32737636	.	C	T	.	.	MAF_INRAE=5.833;MAF_USDA=6.707
NC_035100.1	32737642	.	G	T	.	.	MAF_INRAE=26.316
NC_035100.1	32737645	.	C	T	.	.	MAF_USDA=4.31
NC_035100.1	32737657	.	A	G	.	.	MAF_INRAE=14.557;MAF_USDA=18.902
NC_035100.1	32737682	.	A	T	.	.	MAF_INRAE=20.253;MAF_USDA=44.512
NC_035100.1	32737689	.	G	C	.	.	MAF_INRAE=4.167;MAF_USDA=27.083
NC_035100.1	32737706	.	G	A	.	.	MAF_INRAE=31.579;MAF_USDA=15.254
NC_035100.1	32737716	.	T	C	.	.	MAF_USDA=13.559
NC_035100.1	32737723	.	G	A	.	.	MAF_USDA=11.667
NC_035100.1	32737739	.	G	A	.	.	MAF_USDA=16.667
NC_035100.1	32737745	.	C	A	.	.	MAF_USDA=16.667
NC_035100.1	32737757	.	G	A	.	.	MAF_INRAE=5.263;MAF_USDA=6.667
NC_035100.1	32737765	.	A	G	.	.	MAF_INRAE=36.842;MAF_USDA=47.917
NC_035100.1	32737788	.	C	T	.	.	MAF_USDA=47.917
NC_035100.1	32737801	.	G	T	.	.	MAF_INRAE=31.579;MAF_USDA=18.235
NC_035100.1	32737819	.	C	T	.	.	MAF_INRAE=31.579;MAF_USDA=17.647
NC_035100.1	32737820	.	G	A	.	.	MAF_USDA=17.059
NC_035100.1	32737828	.	T	A	.	.	MAF_INRAE=36.842;MAF_USDA=38.235
NC_035100.1	32737992	.	A	G	.	.	MAF_USDA=19.643
NC_035100.1	32737994	.	G	A	.	.	MAF_USDA=45.652
NC_035100.1	32737995	.	T	C	.	.	MAF_USDA=41.304
NC_035100.1	32738026	.	A	T	.	.	MAF_USDA=6.548
NC_035100.1	32738040	.	A	T	.	.	MAF_USDA=6.522
NC_035100.1	32738110	.	A	G	.	.	MAF_USDA=1.19
NC_035100.1	32738128	.	G	A	.	.	MAF_USDA=6.557
NC_035100.1	32738220	.	G	A	.	.	MAF_USDA=14.881
NC_035100.1	32738226	.	A	G	.	.	MAF_USDA=14.286
NC_035100.1	32738264	.	G	A	.	.	MAF_USDA=3.39
NC_035100.1	32738274	.	G	A	.	.	MAF_USDA=11.667
NC_035100.1	32738278	.	A	T	.	.	MAF_USDA=11.667
NC_035100.1	32738291	.	G	C	.	.	MAF_USDA=2.5
NC_035100.1	32738390	.	G	A	.	.	MAF_USDA=5.085
NC_035100.1	32738431	.	T	C	.	.	MAF_USDA=2.586
NC_035100.1	32738446	.	G	C	.	.	MAF_USDA=1.724
NC_035100.1	32738726	.	C	T	.	.	MAF_USDA=1.695
NC_035100.1	32739102	.	G	T	.	.	MAF_USDA=8.333
NC_035100.1	32739125	.	A	G	.	.	MAF_USDA=16.667
NC_035100.1	32739211	.	C	T	.	.	MAF_USDA=1.695
NC_035100.1	32739301	.	C	T	.	.	MAF_INRAE=26.316;MAF_USDA=24.405
NC_035100.1	32739321	.	A	G	.	.	MAF_INRAE=10.526
NC_035100.1	32739336	.	T	C	.	.	MAF_USDA=3.571
NC_035100.1	32739337	.	A	G	.	.	MAF_USDA=7.738
NC_035100.1	32739389	.	T	G	.	.	MAF_USDA=20.833
NC_035100.1	32739420	.	T	G	.	.	MAF_INRAE=5.263
NC_035100.1	32739436	.	C	A	.	.	MAF_USDA=5.357
NC_035100.1	32739477	.	T	C	.	.	MAF_USDA=1.667
NC_035100.1	32739555	.	T	A	.	.	MAF_INRAE=36.842;MAF_USDA=23.81
NC_035100.1	32739609	.	G	C	.	.	MAF_USDA=11.176
NC_035100.1	32739635	.	C	A	.	.	MAF_USDA=5.294
NC_035100.1	32739667	.	C	T	.	.	MAF_USDA=6.25
NC_035100.1	32739676	.	G	T	.	.	MAF_USDA=10.588
NC_035100.1	32739831	.	T	G	.	.	MAF_USDA=6.25
NC_035100.1	32739833	.	A	G	.	.	MAF_USDA=14.583
NC_035100.1	32739841	.	G	T	.	.	MAF_USDA=14.583
NC_035100.1	32739872	.	T	G	.	.	MAF_USDA=8.333
NC_035100.1	32739990	.	C	T	.	.	MAF_USDA=8.197
NC_035100.1	32740011	.	T	G	.	.	MAF_USDA=7.647
NC_035100.1	32740025	.	G	A	.	.	MAF_USDA=1.639
NC_035100.1	32740044	.	A	G	.	.	MAF_USDA=5.882
NC_035100.1	32740049	.	T	C	.	.	MAF_USDA=37.5
NC_035100.1	32740063	.	T	G	.	.	MAF_USDA=6.471
NC_035100.1	32740073	.	G	T	.	.	MAF_INRAE=28.947;MAF_USDA=35.417
NC_035100.1	32740125	.	T	A	.	.	MAF_USDA=24.59
NC_035100.1	32740127	.	T	C	.	.	MAF_USDA=24.59
NC_035100.1	32740166	.	G	A	.	.	MAF_INRAE=3.333;MAF_USDA=5.738
NC_035100.1	32740194	.	C	T	.	.	MAF_USDA=12.353
NC_035100.1	32740251	.	T	A	.	.	MAF_USDA=47.917
NC_035100.1	32740348	.	G	C	.	.	MAF_USDA=1.639
NC_035100.1	32740449	.	C	T	.	.	MAF_INRAE=24.684;MAF_USDA=18.824
NC_035100.1	32740462	.	C	T	.	.	MAF_USDA=9.836
NC_035100.1	32740464	.	G	C	.	.	MAF_INRAE=14.557;MAF_USDA=29.412
NC_035100.1	32740468	.	C	A	.	.	MAF_INRAE=10.833;MAF_USDA=25.294
NC_035100.1	32740531	.	A	C	.	.	MAF_INRAE=43.671;MAF_USDA=2.941
NC_035100.1	32740572	.	G	A	.	.	MAF_INRAE=21.053
NC_035100.1	32740636	.	A	G	.	.	MAF_INRAE=31.579;MAF_USDA=4.118
NC_035100.1	32740754	.	C	T	.	.	MAF_INRAE=10.833;MAF_USDA=50.0
NC_035100.1	32740794	.	G	T	.	.	MAF_USDA=10.417
NC_035100.1	32740803	.	G	A	.	.	MAF_USDA=10.417
NC_035100.1	32740872	.	C	T	.	.	MAF_USDA=5.952
NC_035100.1	32740882	.	C	G	.	.	MAF_INRAE=25.316;MAF_USDA=19.048
NC_035100.1	32740911	.	G	A	.	.	MAF_USDA=13.095
NC_035100.1	32740927	.	C	T	.	.	MAF_INRAE=2.5;MAF_USDA=13.115
NC_035100.1	32741056	.	A	G	.	.	MAF_INRAE=24.684;MAF_USDA=17.647
NC_035100.1	32741057	.	G	A	.	.	MAF_INRAE=10.833;MAF_USDA=18.235
NC_035100.1	32741113	.	G	A	.	.	MAF_INRAE=16.456;MAF_USDA=42.353
NC_035100.1	32741219	.	C	T	.	.	MAF_INRAE=31.579;MAF_USDA=4.118
NC_035100.1	32741277	.	G	T	.	.	MAF_USDA=1.639
NC_035100.1	32741290	.	A	G	.	.	MAF_USDA=4.098
NC_035100.1	32741319	.	A	C	.	.	MAF_USDA=4.706
NC_035100.1	32741331	.	G	T	.	.	MAF_USDA=1.639
NC_035100.1	32741338	.	G	A	.	.	MAF_INRAE=24.684;MAF_USDA=18.824
NC_035100.1	32741383	.	A	G	.	.	MAF_INRAE=14.557;MAF_USDA=25.294
NC_035100.1	32741392	.	T	A	.	.	MAF_INRAE=24.684;MAF_USDA=18.824
NC_035100.1	32741404	.	A	G	.	.	MAF_INRAE=24.684;MAF_USDA=18.824
NC_035100.1	32741434	.	T	A	.	.	MAF_INRAE=31.579;MAF_USDA=4.118
NC_035100.1	32741446	.	G	A	.	.	MAF_INRAE=24.684;MAF_USDA=18.824
NC_035100.1	32741520	.	G	A	.	.	MAF_USDA=6.557
NC_035100.1	32741553	.	C	A	.	.	MAF_INRAE=15.19;MAF_USDA=25.294
NC_035100.1	32741557	.	C	T	.	.	MAF_USDA=1.639
NC_035100.1	32741580	.	G	A	.	.	MAF_INRAE=31.579;MAF_USDA=4.118
NC_035100.1	32741595	.	G	T	.	.	MAF_USDA=6.557
NC_035100.1	32741638	.	C	T	.	.	MAF_INRAE=12.5;MAF_USDA=19.412
NC_035100.1	32741653	.	G	T	.	.	MAF_USDA=18.75
NC_035100.1	32741755	.	G	T	.	.	MAF_USDA=5.882
NC_035100.1	32741756	.	T	G	.	.	MAF_INRAE=23.418;MAF_USDA=37.647
NC_035100.1	32741757	.	A	C	.	.	MAF_INRAE=10.833;MAF_USDA=37.647
NC_035100.1	32741770	.	G	A	.	.	MAF_INRAE=23.418;MAF_USDA=24.118
NC_035100.1	32741807	.	G	A	.	.	MAF_USDA=1.667
NC_035100.1	32741817	.	A	C	.	.	MAF_USDA=1.639
NC_035100.1	32741821	.	G	A	.	.	MAF_USDA=3.279
NC_035100.1	32741839	.	C	T	.	.	MAF_USDA=2.459
NC_035100.1	32741847	.	T	C	.	.	MAF_USDA=2.459
NC_035100.1	32741854	.	A	G	.	.	MAF_USDA=3.279
NC_035100.1	32741911	.	G	A	.	.	MAF_USDA=3.279
NC_035100.1	32741939	.	T	C	.	.	MAF_USDA=3.279
NC_035100.1	32741945	.	G	A	.	.	MAF_INRAE=13.291;MAF_USDA=22.353
NC_035100.1	32741953	.	A	T	.	.	MAF_USDA=3.279
NC_035100.1	32741971	.	G	A	.	.	MAF_INRAE=5.833;MAF_USDA=2.941
NC_035100.1	32741978	.	A	G	.	.	MAF_USDA=3.279
NC_035100.1	32741998	.	A	C	.	.	MAF_INRAE=23.418;MAF_USDA=40.476
NC_035100.1	32742035	.	C	T	.	.	MAF_USDA=7.143
NC_035100.1	32742079	.	C	T	.	.	MAF_USDA=4.118
NC_035100.1	32742146	.	T	C	.	.	MAF_USDA=10.417
NC_035100.1	32742201	.	T	A	.	.	MAF_USDA=3.333
NC_035100.1	32742206	.	G	T	.	.	MAF_USDA=13.115
NC_035100.1	32742236	.	T	A	.	.	MAF_INRAE=31.579;MAF_USDA=42.353
NC_035100.1	32742269	.	T	G	.	.	MAF_USDA=4.706
NC_035100.1	32742304	.	A	T	.	.	MAF_INRAE=31.579;MAF_USDA=4.118
NC_035100.1	32742331	.	G	A	.	.	MAF_INRAE=1.667
NC_035100.1	32742345	.	C	G	.	.	MAF_INRAE=24.684;MAF_USDA=30.588
NC_035100.1	32742381	.	T	G	.	.	MAF_INRAE=1.667;MAF_USDA=9.412
NC_035100.1	32742401	.	T	G	.	.	MAF_INRAE=14.557;MAF_USDA=24.706
NC_035100.1	32742441	.	T	G	.	.	MAF_INRAE=21.053
NC_035100.1	32742531	.	C	T	.	.	MAF_USDA=12.353
NC_035100.1	32742636	.	G	T	.	.	MAF_USDA=14.118
NC_035100.1	32742651	.	G	T	.	.	MAF_USDA=1.639
NC_035100.1	32742711	.	C	G	.	.	MAF_USDA=1.639
NC_035100.1	32742797	.	T	C	.	.	MAF_INRAE=10.833;MAF_USDA=17.647
NC_035100.1	32742798	.	A	T	.	.	MAF_USDA=4.167
NC_035100.1	32742812	.	A	C	.	.	MAF_INRAE=24.684;MAF_USDA=15.294
NC_035100.1	32742816	.	G	A	.	.	MAF_USDA=4.098
NC_035100.1	32742820	.	G	T	.	.	MAF_INRAE=31.579;MAF_USDA=10.417
NC_035100.1	32742840	.	A	G	.	.	MAF_INRAE=31.579;MAF_USDA=4.118
NC_035100.1	32742932	.	A	T	.	.	MAF_USDA=4.706
NC_035100.1	32742966	.	A	G	.	.	MAF_USDA=8.197
NC_035100.1	32742970	.	T	C	.	.	MAF_USDA=8.197
NC_035100.1	32742999	.	T	C	.	.	MAF_INRAE=42.105;MAF_USDA=16.471
NC_035100.1	32743092	.	A	C	.	.	MAF_INRAE=4.167
NC_035100.1	32743204	.	C	A	.	.	MAF_USDA=9.836
NC_035100.1	32743205	.	A	T	.	.	MAF_USDA=4.098
NC_035100.1	32743215	.	T	C	.	.	MAF_USDA=4.098
NC_035100.1	32743775	.	C	T	.	.	MAF_USDA=21.739
NC_035100.1	32743804	.	G	A	.	.	MAF_USDA=27.083
NC_035100.1	32743818	.	T	A	.	.	MAF_USDA=1.667
NC_035100.1	32743858	.	G	A	.	.	MAF_USDA=31.25
NC_035100.1	32743978	.	A	G	.	.	MAF_USDA=19.167
NC_035100.1	32743996	.	G	A	.	.	MAF_USDA=3.279
NC_035100.1	32744004	.	A	T	.	.	MAF_USDA=2.459
NC_035100.1	32744175	.	A	C	.	.	MAF_INRAE=31.579;MAF_USDA=18.852
NC_035100.1	32744275	.	T	A	.	.	MAF_USDA=4.098
NC_035100.1	32744403	.	A	T	.	.	MAF_INRAE=8.861;MAF_USDA=12.353
NC_035100.1	32744457	.	G	A	.	.	MAF_USDA=2.459
NC_035100.1	32744476	.	C	T	.	.	MAF_INRAE=12.025;MAF_USDA=23.77
NC_035100.1	32744533	.	G	A	.	.	MAF_INRAE=10.526
NC_035100.1	32744693	.	C	A	.	.	MAF_INRAE=10.526
NC_035100.1	32744701	.	G	A	.	.	MAF_INRAE=28.333
NC_035100.1	32745885	.	A	T	.	.	MAF_USDA=5.0
NC_035100.1	32745933	.	G	A	.	.	MAF_USDA=1.724
NC_035100.1	32745946	.	C	T	.	.	MAF_USDA=5.0
NC_035100.1	32745953	.	T	G	.	.	MAF_USDA=20.482
NC_035100.1	32745973	.	G	A	.	.	MAF_USDA=9.412
NC_035100.1	32746001	.	C	G	.	.	MAF_USDA=4.098
NC_035100.1	32746007	.	G	T	.	.	MAF_USDA=1.639
NC_035100.1	32746008	.	G	A	.	.	MAF_USDA=27.083
NC_035100.1	32746011	.	C	T	.	.	MAF_USDA=20.588
NC_035100.1	32746019	.	T	A	.	.	MAF_USDA=20.588
NC_035100.1	32746023	.	A	T	.	.	MAF_USDA=10.656
NC_035100.1	32746029	.	A	G	.	.	MAF_USDA=11.475
NC_035100.1	32746078	.	G	T	.	.	MAF_USDA=22.917
NC_035100.1	32746082	.	G	A	.	.	MAF_USDA=18.452
NC_035100.1	32746126	.	C	A	.	.	MAF_USDA=4.167
NC_035100.1	32746160	.	G	A	.	.	MAF_USDA=11.31
NC_035100.1	32746167	.	A	G	.	.	MAF_USDA=12.5
NC_035100.1	32746174	.	A	C	.	.	MAF_USDA=12.5
NC_035100.1	32746201	.	G	A	.	.	MAF_USDA=3.279
NC_035100.1	32746223	.	A	T	.	.	MAF_USDA=1.639
NC_035100.1	32746231	.	C	G	.	.	MAF_USDA=11.176
NC_035100.1	32746300	.	G	T	.	.	MAF_USDA=12.941
NC_035100.1	32746304	.	G	T	.	.	MAF_USDA=21.176
NC_035100.1	32746334	.	A	T	.	.	MAF_USDA=22.917
NC_035100.1	32746335	.	T	C	.	.	MAF_USDA=25.0
NC_035100.1	32746342	.	G	A	.	.	MAF_INRAE=10.833;MAF_USDA=22.353
NC_035100.1	32746351	.	C	T	.	.	MAF_USDA=10.0
NC_035100.1	32746389	.	A	T	.	.	MAF_INRAE=3.333;MAF_USDA=5.738
NC_035100.1	32746399	.	T	G	.	.	MAF_USDA=4.167
NC_035100.1	32746401	.	T	A	.	.	MAF_USDA=12.5
NC_035100.1	32746445	.	G	T	.	.	MAF_USDA=13.095
NC_035100.1	32746460	.	T	G	.	.	MAF_USDA=3.333
NC_035100.1	32746490	.	C	G	.	.	MAF_USDA=14.583
NC_035100.1	32746550	.	C	A	.	.	MAF_USDA=5.932
NC_035100.1	32746563	.	T	G	.	.	MAF_USDA=2.5
NC_035100.1	32746567	.	A	G	.	.	MAF_USDA=2.5
NC_035100.1	32746593	.	G	T	.	.	MAF_INRAE=5.0;MAF_USDA=4.098
NC_035100.1	32746619	.	T	A	.	.	MAF_INRAE=10.0
NC_035100.1	32746654	.	A	T	.	.	MAF_USDA=3.279
NC_035100.1	32746658	.	C	G	.	.	MAF_USDA=29.167
NC_035100.1	32746660	.	A	G	.	.	MAF_USDA=9.524
NC_035100.1	32746699	.	G	A	.	.	MAF_USDA=10.119
NC_035100.1	32746721	.	A	G	.	.	MAF_USDA=13.095
NC_035100.1	32746725	.	T	G	.	.	MAF_USDA=12.5
NC_035100.1	32746731	.	A	T	.	.	MAF_USDA=2.5
NC_035100.1	32746760	.	A	T	.	.	MAF_USDA=2.5
NC_035100.1	32746776	.	A	G	.	.	MAF_USDA=2.5
NC_035100.1	32746778	.	A	T	.	.	MAF_USDA=3.333
NC_035100.1	32746820	.	A	G	.	.	MAF_USDA=4.098
NC_035100.1	32746829	.	C	A	.	.	MAF_USDA=1.639
NC_035100.1	32746832	.	C	T	.	.	MAF_USDA=1.639
NC_035100.1	32746833	.	T	C	.	.	MAF_USDA=3.279
NC_035100.1	32746834	.	C	T	.	.	MAF_USDA=3.279
NC_035100.1	32746847	.	A	C	.	.	MAF_USDA=18.033
NC_035100.1	32746850	.	T	C	.	.	MAF_USDA=7.377
NC_035100.1	32746865	.	A	C	.	.	MAF_USDA=16.667
NC_035100.1	32746868	.	T	C	.	.	MAF_USDA=17.5
NC_035100.1	32746886	.	C	T	.	.	MAF_USDA=3.333
NC_035100.1	32746892	.	A	T	.	.	MAF_USDA=1.667
NC_035100.1	32747000	.	A	G	.	.	MAF_USDA=4.706
NC_035100.1	32747031	.	G	T	.	.	MAF_USDA=1.695
NC_035100.1	32747081	.	G	A	.	.	MAF_USDA=6.897
NC_035100.1	32747135	.	A	G	.	.	MAF_USDA=13.125
NC_035100.1	32747143	.	G	T	.	.	MAF_USDA=2.586
NC_035100.1	32747216	.	C	A	.	.	MAF_USDA=1.695
NC_035100.1	32747230	.	C	T	.	.	MAF_USDA=5.422
NC_035100.1	32747298	.	G	A	.	.	MAF_USDA=11.765
NC_035100.1	32747309	.	G	T	.	.	MAF_USDA=7.377
NC_035100.1	32747320	.	G	A	.	.	MAF_INRAE=2.5;MAF_USDA=9.016
NC_035100.1	32747354	.	C	T	.	.	MAF_USDA=12.353
NC_035100.1	32747410	.	G	A	.	.	MAF_USDA=12.941
NC_035100.1	32747438	.	G	C	.	.	MAF_USDA=29.167
NC_035100.1	32747449	.	C	T	.	.	MAF_USDA=29.167
NC_035100.1	32747472	.	C	T	.	.	MAF_USDA=12.941
NC_035100.1	32747474	.	T	C	.	.	MAF_USDA=12.941
NC_035100.1	32747495	.	A	G	.	.	MAF_USDA=11.176
NC_035100.1	32747501	.	G	T	.	.	MAF_USDA=12.941
NC_035100.1	32747544	.	T	C	.	.	MAF_USDA=12.353
NC_035100.1	32747545	.	C	T	.	.	MAF_USDA=2.459
NC_035100.1	32747552	.	G	A	.	.	MAF_INRAE=9.167;MAF_USDA=22.353
NC_035100.1	32747554	.	G	A	.	.	MAF_INRAE=10.833;MAF_USDA=19.412
NC_035100.1	32747606	.	A	G	.	.	MAF_USDA=10.714
NC_035100.1	32747608	.	C	G	.	.	MAF_USDA=27.381
NC_035100.1	32747706	.	T	G	.	.	MAF_USDA=34.337
NC_035100.1	32747717	.	G	A	.	.	MAF_INRAE=5.833
NC_035100.1	32747763	.	G	C	.	.	MAF_USDA=9.016
NC_035100.1	32747774	.	C	T	.	.	MAF_USDA=43.75
NC_035100.1	32747794	.	G	T	.	.	MAF_USDA=5.738
NC_035100.1	32747807	.	A	G	.	.	MAF_USDA=11.446
NC_035100.1	32747808	.	A	G	.	.	MAF_USDA=12.048
NC_035100.1	32747810	.	T	C	.	.	MAF_USDA=12.048
NC_035100.1	32747876	.	A	G	.	.	MAF_INRAE=10.526;MAF_USDA=18.824
NC_035100.1	32747897	.	C	A	.	.	MAF_USDA=4.098
NC_035100.1	32747917	.	A	T	.	.	MAF_USDA=4.706
NC_035100.1	32747926	.	G	A	.	.	MAF_INRAE=8.333
NC_035100.1	32747933	.	G	A	.	.	MAF_USDA=4.118
NC_035100.1	32747964	.	C	T	.	.	MAF_USDA=25.0
NC_035100.1	32747978	.	T	A	.	.	MAF_USDA=4.098
NC_035100.1	32747982	.	G	A	.	.	MAF_USDA=11.765
NC_035100.1	32747983	.	G	T	.	.	MAF_USDA=4.118
NC_035100.1	32747990	.	C	T	.	.	MAF_USDA=14.583
NC_035100.1	32748038	.	G	A	.	.	MAF_USDA=29.167
NC_035100.1	32748084	.	G	T	.	.	MAF_INRAE=21.053
NC_035100.1	32748094	.	G	A	.	.	MAF_USDA=8.197
NC_035100.1	32748108	.	T	C	.	.	MAF_USDA=26.471
NC_035100.1	32748204	.	C	T	.	.	MAF_USDA=6.25
NC_035100.1	32748211	.	G	A	.	.	MAF_USDA=25.294
NC_035100.1	32748232	.	G	A	.	.	MAF_INRAE=4.43;MAF_USDA=4.098
NC_035100.1	32748270	.	A	G	.	.	MAF_USDA=1.639
NC_035100.1	32748344	.	G	C	.	.	MAF_USDA=24.706
NC_035100.1	32748347	.	G	C	.	.	MAF_INRAE=15.789;MAF_USDA=5.882
NC_035100.1	32748412	.	C	G	.	.	MAF_INRAE=1.667
NC_035100.1	32748424	.	G	A	.	.	MAF_INRAE=15.789;MAF_USDA=28.235
NC_035100.1	32748425	.	A	G	.	.	MAF_USDA=28.235
NC_035100.1	32748427	.	C	T	.	.	MAF_USDA=2.459
NC_035100.1	32748494	.	A	C	.	.	MAF_USDA=4.762
NC_035100.1	32748517	.	T	C	.	.	MAF_INRAE=8.861;MAF_USDA=10.0
NC_035100.1	32748521	.	C	T	.	.	MAF_INRAE=19.62;MAF_USDA=47.619
NC_035100.1	32748561	.	A	G	.	.	MAF_USDA=17.647
NC_035100.1	32748565	.	C	T	.	.	MAF_INRAE=15.789;MAF_USDA=5.294
NC_035100.1	32748596	.	C	T	.	.	MAF_USDA=22.941
NC_035100.1	32748679	.	C	G	.	.	MAF_INRAE=21.519;MAF_USDA=20.588
NC_035100.1	32748711	.	C	G	.	.	MAF_USDA=25.294
NC_035100.1	32748757	.	T	A	.	.	MAF_USDA=25.882
NC_035100.1	32748789	.	C	T	.	.	MAF_INRAE=5.833;MAF_USDA=1.639
NC_035100.1	32748867	.	T	G	.	.	MAF_USDA=2.459
NC_035100.1	32748917	.	A	C	.	.	MAF_USDA=4.098
NC_035100.1	32748935	.	T	C	.	.	MAF_INRAE=18.987;MAF_USDA=47.059
NC_035100.1	32748936	.	C	T	.	.	MAF_USDA=24.706
NC_035100.1	32748944	.	A	G	.	.	MAF_USDA=24.706
NC_035100.1	32748955	.	T	A	.	.	MAF_USDA=39.583
NC_035100.1	32748959	.	C	T	.	.	MAF_USDA=39.583
NC_035100.1	32748962	.	C	T	.	.	MAF_USDA=10.417
NC_035100.1	32749015	.	G	T	.	.	MAF_INRAE=20.253;MAF_USDA=47.059
NC_035100.1	32749141	.	T	G	.	.	MAF_INRAE=9.167;MAF_USDA=21.176
NC_035100.1	32749146	.	C	A	.	.	MAF_INRAE=9.167;MAF_USDA=22.941
NC_035100.1	32749190	.	G	A	.	.	MAF_INRAE=7.595;MAF_USDA=5.738
NC_035100.1	32749234	.	C	T	.	.	MAF_INRAE=8.861;MAF_USDA=6.557
NC_035100.1	32749272	.	A	T	.	.	MAF_USDA=4.118
NC_035100.1	32749407	.	G	A	.	.	MAF_USDA=1.639
NC_035100.1	32749420	.	T	A	.	.	MAF_USDA=1.639
NC_035100.1	32749421	.	C	A	.	.	MAF_USDA=1.639
NC_035100.1	32749422	.	T	A	.	.	MAF_USDA=1.639
NC_035100.1	32749431	.	G	T	.	.	MAF_USDA=7.377
NC_035100.1	32749621	.	C	G	.	.	MAF_USDA=37.5
NC_035100.1	32749643	.	C	T	.	.	MAF_INRAE=13.158;MAF_USDA=5.882
NC_035100.1	32749654	.	G	A	.	.	MAF_USDA=12.941
NC_035100.1	32749693	.	C	G	.	.	MAF_INRAE=31.579;MAF_USDA=37.5
NC_035100.1	32749756	.	C	G	.	.	MAF_USDA=1.667
NC_035100.1	32749805	.	C	T	.	.	MAF_USDA=37.5
NC_035100.1	32750447	.	A	C	.	.	MAF_INRAE=42.105;MAF_USDA=14.583
NC_035100.1	32751979	.	A	G	.	.	MAF_USDA=1.639
NC_035100.1	32752238	.	C	T	.	.	MAF_USDA=7.647
NC_035100.1	32752320	.	C	A	.	.	MAF_INRAE=31.579;MAF_USDA=7.647
NC_035100.1	32752353	.	A	T	.	.	MAF_INRAE=31.579;MAF_USDA=18.824
NC_035100.1	32752404	.	C	T	.	.	MAF_USDA=2.459
NC_035100.1	32752466	.	C	T	.	.	MAF_INRAE=31.579;MAF_USDA=22.024
NC_035100.1	32752501	.	T	C	.	.	MAF_USDA=4.167
NC_035100.1	32752528	.	G	T	.	.	MAF_INRAE=31.579;MAF_USDA=48.235
NC_035100.1	32752548	.	T	A	.	.	MAF_INRAE=31.579;MAF_USDA=18.824
NC_035100.1	32752613	.	G	A	.	.	MAF_USDA=4.118
NC_035100.1	32752662	.	G	T	.	.	MAF_USDA=4.167
NC_035100.1	32753242	.	G	A	.	.	MAF_INRAE=21.053
NC_035100.1	32753266	.	A	G	.	.	MAF_INRAE=42.105;MAF_USDA=21.687
NC_035100.1	32753296	.	C	T	.	.	MAF_USDA=4.918
NC_035100.1	32753321	.	G	A	.	.	MAF_INRAE=5.833;MAF_USDA=10.714
NC_035100.1	32753345	.	T	C	.	.	MAF_INRAE=21.053
NC_035100.1	32753543	.	C	T	.	.	MAF_USDA=1.639
NC_035100.1	32753550	.	G	A	.	.	MAF_USDA=1.639
NC_035100.1	32753555	.	G	A	.	.	MAF_USDA=10.588
NC_035100.1	32753567	.	C	T	.	.	MAF_USDA=1.639
NC_035100.1	32753568	.	G	A	.	.	MAF_INRAE=5.263
NC_035100.1	32753593	.	C	A	.	.	MAF_USDA=1.639
NC_035100.1	32753602	.	G	C	.	.	MAF_USDA=1.639
NC_035100.1	32753609	.	A	G	.	.	MAF_USDA=1.639
NC_035100.1	32753665	.	T	A	.	.	MAF_USDA=1.639
NC_035100.1	32753724	.	T	A	.	.	MAF_USDA=2.459
NC_035100.1	32753730	.	T	A	.	.	MAF_USDA=2.459
NC_035100.1	32753886	.	G	A	.	.	MAF_INRAE=15.823;MAF_USDA=22.353
NC_035100.1	32753897	.	T	A	.	.	MAF_INRAE=3.333;MAF_USDA=9.836
NC_035100.1	32754029	.	A	C	.	.	MAF_INRAE=17.722;MAF_USDA=35.294
NC_035100.1	32754065	.	C	A	.	.	MAF_USDA=10.588
NC_035100.1	32754088	.	G	A	.	.	MAF_USDA=3.279
NC_035100.1	32754231	.	C	T	.	.	MAF_INRAE=20.253;MAF_USDA=8.235
NC_035100.1	32754279	.	G	A	.	.	MAF_INRAE=42.105;MAF_USDA=14.118
NC_035100.1	32754328	.	T	C	.	.	MAF_USDA=31.325
NC_035100.1	32754404	.	G	A	.	.	MAF_USDA=10.417
NC_035100.1	32757056	.	C	T	.	.	MAF_USDA=6.25
NC_035100.1	32758495	.	G	A	.	.	MAF_USDA=8.621
NC_035100.1	32758505	.	A	T	.	.	MAF_USDA=22.917
NC_035100.1	32758514	.	C	A	.	.	MAF_INRAE=15.789
NC_035100.1	32758530	.	C	A	.	.	MAF_INRAE=31.579;MAF_USDA=37.5
NC_035100.1	32758578	.	G	C	.	.	MAF_USDA=4.918
NC_035100.1	32758597	.	A	T	.	.	MAF_USDA=1.639
NC_035100.1	32758674	.	A	C	.	.	MAF_USDA=9.836
NC_035100.1	32758717	.	T	C	.	.	MAF_USDA=9.836
NC_035100.1	32758726	.	G	A	.	.	MAF_USDA=6.25
NC_035100.1	32758727	.	C	T	.	.	MAF_USDA=6.25
NC_035100.1	32758788	.	G	A	.	.	MAF_INRAE=15.789
NC_035100.1	32758840	.	T	A	.	.	MAF_INRAE=15.789;MAF_USDA=20.588
NC_035100.1	32758981	.	G	A	.	.	MAF_USDA=10.417
NC_035100.1	32759572	.	G	T	.	.	MAF_INRAE=31.579;MAF_USDA=37.5
NC_035100.1	32759644	.	T	C	.	.	MAF_USDA=33.607
NC_035100.1	32759738	.	G	A	.	.	MAF_USDA=1.639
NC_035100.1	32759756	.	T	C	.	.	MAF_INRAE=6.962;MAF_USDA=8.197
NC_035100.1	32759808	.	T	G	.	.	MAF_USDA=4.918
NC_035100.1	32759889	.	A	T	.	.	MAF_INRAE=6.329;MAF_USDA=2.459
NC_035100.1	32770143	.	T	A	.	.	MAF_USDA=16.667
NC_035100.1	32770295	.	A	C	.	.	MAF_USDA=1.639
NC_035100.1	32770372	.	A	T	.	.	MAF_INRAE=29.747;MAF_USDA=19.412
NC_035100.1	32770427	.	A	T	.	.	MAF_USDA=10.417
NC_035100.1	32770532	.	G	A	.	.	MAF_USDA=3.279
NC_035100.1	32770612	.	C	A	.	.	MAF_USDA=2.459
NC_035100.1	32770642	.	T	C	.	.	MAF_INRAE=18.987;MAF_USDA=21.176
NC_035100.1	32770709	.	G	T	.	.	MAF_USDA=8.824
NC_035100.1	32770751	.	G	T	.	.	MAF_INRAE=21.053
NC_035100.1	32771015	.	C	A	.	.	MAF_USDA=2.459
NC_035100.1	32771113	.	C	A	.	.	MAF_USDA=10.417
NC_035100.1	32771119	.	A	C	.	.	MAF_INRAE=3.333;MAF_USDA=10.417
NC_035100.1	32771131	.	G	A	.	.	MAF_INRAE=3.333
NC_035100.1	32771132	.	A	G	.	.	MAF_INRAE=3.333
NC_035100.1	32771172	.	A	G	.	.	MAF_USDA=6.25
NC_035100.1	32771184	.	A	C	.	.	MAF_USDA=11.667
NC_035100.1	32771241	.	G	A	.	.	MAF_USDA=6.25
NC_035100.1	32771253	.	C	T	.	.	MAF_INRAE=2.632
NC_035100.1	32771262	.	G	A	.	.	MAF_INRAE=2.632
NC_035100.1	32771331	.	G	A	.	.	MAF_USDA=45.833
NC_035100.1	32772814	.	G	A	.	.	MAF_USDA=8.333
NC_035100.1	32772848	.	T	C	.	.	MAF_USDA=45.833
NC_035100.1	32772869	.	C	T	.	.	MAF_USDA=33.333
NC_035100.1	32772890	.	A	T	.	.	MAF_INRAE=10.526
NC_035100.1	32772907	.	G	A	.	.	MAF_USDA=31.25
NC_035100.1	32772932	.	A	G	.	.	MAF_USDA=2.459
NC_035100.1	32772942	.	T	A	.	.	MAF_USDA=8.824
NC_035100.1	32773287	.	A	G	.	.	MAF_USDA=5.0
NC_035100.1	32773324	.	C	T	.	.	MAF_INRAE=10.526
NC_035100.1	32773351	.	G	T	.	.	MAF_INRAE=31.579;MAF_USDA=18.75
NC_035100.1	32773354	.	T	C	.	.	MAF_USDA=18.75
NC_035100.1	32773369	.	C	A	.	.	MAF_USDA=18.75
NC_035100.1	32773779	.	A	G	.	.	MAF_USDA=41.667
NC_035100.1	32773837	.	G	A	.	.	MAF_USDA=2.459
NC_035100.1	32774175	.	ATTTTTTC	ATTTTTTA	.	.	MAF_USDA=35.417
NC_035100.1	32774304	.	T	A	.	.	MAF_USDA=36.957
NC_035100.1	32774310	.	G	A	.	.	MAF_USDA=36.957
NC_035100.1	32774955	.	C	T	.	.	MAF_USDA=6.25
NC_035100.1	32775084	.	G	T	.	.	MAF_USDA=7.059
NC_035100.1	32775089	.	C	A	.	.	MAF_USDA=34.706
NC_035100.1	32775109	.	G	A	.	.	MAF_USDA=45.833
NC_035100.1	32775124	.	A	G	.	.	MAF_USDA=9.412
NC_035100.1	32775155	.	G	A	.	.	MAF_USDA=16.471
NC_035100.1	32776574	.	A	C	.	.	MAF_USDA=2.5
NC_035100.1	32776664	.	A	G	.	.	MAF_INRAE=10.526;MAF_USDA=3.279
NC_035100.1	32776681	.	A	G	.	.	MAF_INRAE=21.053;MAF_USDA=6.471
NC_035100.1	32776729	.	T	C	.	.	MAF_USDA=12.941
NC_035100.1	32776810	.	C	T	.	.	MAF_USDA=2.5
NC_035100.1	32776848	.	A	T	.	.	MAF_USDA=5.738
NC_035100.1	32777049	.	C	A	.	.	MAF_INRAE=1.667
NC_035100.1	32777123	.	C	T	.	.	MAF_INRAE=10.526;MAF_USDA=19.672
NC_035100.1	32777124	.	C	T	.	.	MAF_USDA=19.672
NC_035100.1	32777299	.	C	A	.	.	MAF_INRAE=2.5;MAF_USDA=1.639
NC_035100.1	32777307	.	T	G	.	.	MAF_INRAE=8.228;MAF_USDA=30.0
NC_035100.1	32777372	.	A	G	.	.	MAF_INRAE=11.667;MAF_USDA=38.824
NC_035100.1	32777374	.	A	G	.	.	MAF_INRAE=11.667;MAF_USDA=38.824
NC_035100.1	32777375	.	A	G	.	.	MAF_INRAE=11.667;MAF_USDA=38.824
NC_035100.1	32777460	.	C	A	.	.	MAF_USDA=27.083
NC_035100.1	32777491	.	C	A	.	.	MAF_USDA=4.098
NC_035100.1	32777503	.	C	A	.	.	MAF_USDA=16.471
NC_035100.1	32777529	.	T	A	.	.	MAF_USDA=20.833
NC_035100.1	32777814	.	A	T	.	.	MAF_USDA=3.279
NC_035100.1	32777970	.	C	A	.	.	MAF_USDA=3.279
NC_035100.1	32777984	.	G	C	.	.	MAF_USDA=10.588
NC_035100.1	32778160	.	A	T	.	.	MAF_INRAE=5.263
NC_035100.1	32778244	.	A	G	.	.	MAF_INRAE=25.316;MAF_USDA=41.176
NC_035100.1	32778281	.	T	A	.	.	MAF_USDA=2.459
NC_035100.1	32778338	.	A	G	.	.	MAF_USDA=8.235
NC_035100.1	32778672	.	G	T	.	.	MAF_USDA=6.25
NC_035100.1	32778698	.	GGAAACACTCAGG	GGAAACACTCAGT	.	.	MAF_USDA=6.25
NC_035100.1	32778710	.	G	T	.	.	MAF_USDA=8.475
NC_035100.1	32778791	.	T	A	.	.	MAF_USDA=8.333
NC_035100.1	32778792	.	T	G	.	.	MAF_USDA=10.417
NC_035100.1	32778831	.	A	C	.	.	MAF_INRAE=8.861
NC_035100.1	32779210	.	G	T	.	.	MAF_USDA=10.417
NC_035100.1	32779211	.	G	A	.	.	MAF_USDA=10.417
NC_035100.1	32779957	.	G	A	.	.	MAF_USDA=38.235
NC_035100.1	32780104	.	C	T	.	.	MAF_INRAE=15.0;MAF_USDA=38.69
NC_035100.1	32780122	.	A	G	.	.	MAF_INRAE=10.833;MAF_USDA=1.639
NC_035100.1	32780135	.	T	G	.	.	MAF_INRAE=15.0;MAF_USDA=37.647
NC_035100.1	32780235	.	C	T	.	.	MAF_INRAE=25.949;MAF_USDA=37.647
NC_035100.1	32780239	.	G	A	.	.	MAF_USDA=4.098
NC_035100.1	32780297	.	A	G	.	.	MAF_INRAE=6.667;MAF_USDA=8.333
NC_035100.1	32780350	.	C	T	.	.	MAF_INRAE=10.0;MAF_USDA=1.639
NC_035100.1	32780366	.	G	C	.	.	MAF_INRAE=10.127;MAF_USDA=3.279
NC_035100.1	32780369	.	T	G	.	.	MAF_INRAE=10.0;MAF_USDA=3.279
NC_035100.1	32780376	.	G	T	.	.	MAF_USDA=3.279
NC_035100.1	32780398	.	G	T	.	.	MAF_INRAE=8.333;MAF_USDA=8.333
NC_035100.1	32780419	.	C	T	.	.	MAF_INRAE=10.526;MAF_USDA=1.639
NC_035100.1	32780422	.	A	T	.	.	MAF_INRAE=3.333
NC_035100.1	32780426	.	G	A	.	.	MAF_INRAE=12.025;MAF_USDA=31.176
NC_035100.1	32780458	.	G	A	.	.	MAF_USDA=1.639
NC_035100.1	32780542	.	A	G	.	.	MAF_INRAE=15.789;MAF_USDA=4.098
NC_035100.1	32780571	.	A	G	.	.	MAF_INRAE=5.263;MAF_USDA=8.824
NC_035100.1	32780584	.	G	A	.	.	MAF_USDA=7.647
NC_035100.1	32780663	.	G	T	.	.	MAF_INRAE=18.354;MAF_USDA=12.941
NC_035100.1	32780749	.	T	C	.	.	MAF_INRAE=21.053;MAF_USDA=4.706
NC_035100.1	32780853	.	C	A	.	.	MAF_INRAE=9.494;MAF_USDA=30.0
NC_035100.1	32780904	.	G	A	.	.	MAF_USDA=7.647
NC_035100.1	32780907	.	C	G	.	.	MAF_USDA=7.647
NC_035100.1	32780908	.	C	A	.	.	MAF_INRAE=12.025;MAF_USDA=5.738
NC_035100.1	32780919	.	T	A	.	.	MAF_INRAE=29.114;MAF_USDA=37.5
NC_035100.1	32780920	.	A	G	.	.	MAF_INRAE=16.667;MAF_USDA=37.5
NC_035100.1	32781149	.	TGT	TGG	.	.	MAF_USDA=50.0
NC_035100.1	32781151	.	T	G	.	.	MAF_INRAE=27.848;MAF_USDA=22.881
NC_035100.1	32781170	.	A	G	.	.	MAF_INRAE=29.114;MAF_USDA=37.5
NC_035100.1	32781181	.	G	A	.	.	MAF_INRAE=29.114;MAF_USDA=18.452
NC_035100.1	32781209	.	G	T	.	.	MAF_INRAE=29.114;MAF_USDA=25.294
NC_035100.1	32781506	.	G	A	.	.	MAF_INRAE=11.667;MAF_USDA=2.459
NC_035100.1	32781512	.	T	A	.	.	MAF_INRAE=25.316;MAF_USDA=44.118
NC_035100.1	32781693	.	C	T	.	.	MAF_INRAE=10.526;MAF_USDA=4.918
NC_035100.1	32781782	.	T	G	.	.	MAF_INRAE=5.263;MAF_USDA=21.311
NC_035100.1	32781791	.	G	T	.	.	MAF_USDA=5.882
NC_035100.1	32781812	.	G	T	.	.	MAF_USDA=5.294
NC_035100.1	32781813	.	T	C	.	.	MAF_INRAE=5.263
NC_035100.1	32781818	.	C	T	.	.	MAF_USDA=7.647
NC_035100.1	32781878	.	T	C	.	.	MAF_INRAE=15.789;MAF_USDA=7.647
NC_035100.1	32781978	.	T	G	.	.	MAF_USDA=2.459
NC_035100.1	32782012	.	A	T	.	.	MAF_USDA=1.639
NC_035100.1	32782056	.	T	C	.	.	MAF_INRAE=21.053
NC_035100.1	32782135	.	G	A	.	.	MAF_USDA=2.459
NC_035100.1	32782153	.	A	T	.	.	MAF_INRAE=6.667
NC_035100.1	32782166	.	T	A	.	.	MAF_USDA=12.353
NC_035100.1	32782196	.	A	C	.	.	MAF_USDA=7.647
NC_035100.1	32782220	.	G	A	.	.	MAF_USDA=1.639
NC_035100.1	32782320	.	T	G	.	.	MAF_USDA=5.833
NC_035100.1	32782330	.	T	C	.	.	MAF_USDA=22.917
NC_035100.1	32782379	.	T	C	.	.	MAF_USDA=31.25
NC_035100.1	32782389	.	G	T	.	.	MAF_USDA=6.78
NC_035100.1	32782844	.	G	T	.	.	MAF_USDA=12.5
NC_035100.1	32782963	.	C	A	.	.	MAF_USDA=7.647
NC_035100.1	32783042	.	C	T	.	.	MAF_USDA=2.459
NC_035100.1	32783120	.	A	G	.	.	MAF_INRAE=18.987;MAF_USDA=20.238
NC_035100.1	32783129	.	A	C	.	.	MAF_INRAE=5.833
NC_035100.1	32783146	.	A	T	.	.	MAF_INRAE=5.833
NC_035100.1	32783218	.	G	A	.	.	MAF_USDA=3.279
NC_035100.1	32783242	.	G	A	.	.	MAF_USDA=14.754
NC_035100.1	32783243	.	C	T	.	.	MAF_INRAE=18.987;MAF_USDA=30.588
NC_035100.1	32783247	.	C	T	.	.	MAF_INRAE=10.127;MAF_USDA=34.118
NC_035100.1	32783262	.	G	A	.	.	MAF_USDA=12.5
NC_035100.1	32783279	.	C	T	.	.	MAF_USDA=15.574
NC_035100.1	32783282	.	G	A	.	.	MAF_USDA=1.639
NC_035100.1	32783284	.	T	A	.	.	MAF_USDA=1.639
NC_035100.1	32783309	.	A	T	.	.	MAF_INRAE=10.127;MAF_USDA=34.706
NC_035100.1	32783318	.	C	A	.	.	MAF_INRAE=10.127;MAF_USDA=34.706
NC_035100.1	32783388	.	C	A	.	.	MAF_INRAE=10.127;MAF_USDA=32.941
NC_035100.1	32783434	.	C	A	.	.	MAF_USDA=1.639
NC_035100.1	32783452	.	C	T	.	.	MAF_INRAE=5.833
NC_035100.1	32783463	.	G	C	.	.	MAF_INRAE=5.263;MAF_USDA=1.639
NC_035100.1	32783478	.	A	C	.	.	MAF_INRAE=29.114;MAF_USDA=37.059
NC_035100.1	32783486	.	G	T	.	.	MAF_USDA=13.934
NC_035100.1	32783544	.	A	T	.	.	MAF_INRAE=5.833;MAF_USDA=1.639
NC_035100.1	32783571	.	G	C	.	.	MAF_USDA=1.639
NC_035100.1	32783612	.	G	T	.	.	MAF_USDA=13.934
NC_035100.1	32783673	.	T	A	.	.	MAF_INRAE=5.833;MAF_USDA=1.639
NC_035100.1	32783696	.	T	C	.	.	MAF_USDA=3.333
NC_035100.1	32783970	.	G	A	.	.	MAF_INRAE=18.987;MAF_USDA=29.167
NC_035100.1	32784041	.	G	A	.	.	MAF_INRAE=10.526;MAF_USDA=2.459
NC_035100.1	32784051	.	A	G	.	.	MAF_INRAE=29.747;MAF_USDA=18.824
NC_035100.1	32784094	.	C	G	.	.	MAF_INRAE=10.526
NC_035100.1	32784100	.	T	G	.	.	MAF_INRAE=29.114;MAF_USDA=18.852
NC_035100.1	32784144	.	G	A	.	.	MAF_INRAE=25.316;MAF_USDA=33.529
NC_035100.1	32784195	.	T	C	.	.	MAF_USDA=3.279
NC_035100.1	32784247	.	T	C	.	.	MAF_USDA=17.213
NC_035100.1	32784301	.	A	T	.	.	MAF_INRAE=18.987;MAF_USDA=19.412
NC_035100.1	32784310	.	C	A	.	.	MAF_INRAE=18.987;MAF_USDA=18.824
NC_035100.1	32784367	.	A	C	.	.	MAF_INRAE=21.053;MAF_USDA=14.118
NC_035100.1	32784392	.	C	T	.	.	MAF_INRAE=5.263;MAF_USDA=14.118
NC_035100.1	32784542	.	C	A	.	.	MAF_INRAE=6.329;MAF_USDA=27.059
NC_035100.1	32784582	.	T	G	.	.	MAF_USDA=2.459
NC_035100.1	32784604	.	G	A	.	.	MAF_INRAE=24.684;MAF_USDA=43.529
NC_035100.1	32784646	.	T	C	.	.	MAF_INRAE=18.987;MAF_USDA=31.765
NC_035100.1	32784650	.	G	A	.	.	MAF_USDA=5.882
NC_035100.1	32784657	.	T	C	.	.	MAF_USDA=2.459
NC_035100.1	32784735	.	A	T	.	.	MAF_USDA=2.5
NC_035100.1	32784739	.	T	A	.	.	MAF_INRAE=6.329;MAF_USDA=39.881
NC_035100.1	32784788	.	A	G	.	.	MAF_INRAE=3.333;MAF_USDA=2.459
NC_035100.1	32784845	.	A	C	.	.	MAF_USDA=15.882
NC_035100.1	32784945	.	A	G	.	.	MAF_USDA=13.934
NC_035100.1	32784971	.	T	C	.	.	MAF_USDA=2.5
NC_035100.1	32785019	.	G	T	.	.	MAF_INRAE=27.848;MAF_USDA=38.095
NC_035100.1	32785023	.	GCATCAT	GCATCAC	.	.	MAF_USDA=35.417
NC_035100.1	32785029	.	T	C	.	.	MAF_INRAE=26.582;MAF_USDA=45.833
NC_035100.1	32785088	.	G	A	.	.	MAF_USDA=1.667
NC_035100.1	32785127	.	C	T	.	.	MAF_INRAE=27.215;MAF_USDA=25.0
NC_035100.1	32785138	.	C	T	.	.	MAF_INRAE=21.053;MAF_USDA=10.417
NC_035100.1	32785180	.	G	T	.	.	MAF_INRAE=23.418;MAF_USDA=17.059
NC_035100.1	32785198	.	T	C	.	.	MAF_USDA=15.294
NC_035100.1	32785203	.	T	C	.	.	MAF_INRAE=15.789;MAF_USDA=13.115
NC_035100.1	32785204	.	C	A	.	.	MAF_INRAE=18.987;MAF_USDA=17.059
NC_035100.1	32785213	.	A	G	.	.	MAF_INRAE=5.833;MAF_USDA=2.459
NC_035100.1	32785214	.	T	G	.	.	MAF_USDA=37.647
NC_035100.1	32785234	.	A	C	.	.	MAF_USDA=2.459
NC_035100.1	32785357	.	T	C	.	.	MAF_INRAE=27.848;MAF_USDA=40.476
NC_035100.1	32785395	.	G	A	.	.	MAF_INRAE=5.833;MAF_USDA=3.571
NC_035100.1	32785471	.	C	T	.	.	MAF_INRAE=22.785;MAF_USDA=41.176
NC_035100.1	32785495	.	G	C	.	.	MAF_USDA=8.929
NC_035100.1	32785560	.	A	T	.	.	MAF_USDA=2.459
NC_035100.1	32787218	.	C	A	.	.	MAF_USDA=1.667
NC_035100.1	32787251	.	A	C	.	.	MAF_USDA=1.639
NC_035100.1	32787337	.	G	A	.	.	MAF_USDA=6.557
NC_035100.1	32787390	.	G	T	.	.	MAF_USDA=9.412
NC_035100.1	32787391	.	C	T	.	.	MAF_INRAE=5.263;MAF_USDA=31.765
NC_035100.1	32787430	.	T	A	.	.	MAF_USDA=20.588
NC_035100.1	32787440	.	T	C	.	.	MAF_INRAE=5.263;MAF_USDA=5.738
NC_035100.1	32787442	.	A	G	.	.	MAF_INRAE=3.333;MAF_USDA=44.118
NC_035100.1	32787452	.	G	T	.	.	MAF_INRAE=6.329
NC_035100.1	32787532	.	C	A	.	.	MAF_USDA=5.738
NC_035100.1	32787635	.	G	A	.	.	MAF_USDA=3.279
NC_035100.1	32787674	.	G	A	.	.	MAF_USDA=23.529
NC_035100.1	32787750	.	A	G	.	.	MAF_INRAE=17.089;MAF_USDA=27.647
NC_035100.1	32787756	.	G	A	.	.	MAF_USDA=1.639
NC_035100.1	32787777	.	C	G	.	.	MAF_USDA=2.459
NC_035100.1	32787902	.	T	A	.	.	MAF_USDA=4.918
NC_035100.1	32787908	.	T	G	.	.	MAF_USDA=4.098
NC_035100.1	32787914	.	G	A	.	.	MAF_USDA=10.0
NC_035100.1	32788007	.	T	C	.	.	MAF_USDA=2.459
NC_035100.1	32788031	.	C	T	.	.	MAF_USDA=1.639
NC_035100.1	32788095	.	C	T	.	.	MAF_USDA=1.639
NC_035100.1	32788101	.	A	C	.	.	MAF_USDA=17.647
NC_035100.1	32788161	.	G	A	.	.	MAF_INRAE=10.526;MAF_USDA=3.529
NC_035100.1	32788186	.	A	G	.	.	MAF_INRAE=36.842;MAF_USDA=17.647
NC_035100.1	32788188	.	T	G	.	.	MAF_INRAE=29.747;MAF_USDA=35.882
NC_035100.1	32788233	.	A	C	.	.	MAF_USDA=2.459
NC_035100.1	32788459	.	C	G	.	.	MAF_USDA=20.588
NC_035100.1	32788466	.	A	T	.	.	MAF_USDA=11.765
NC_035100.1	32788477	.	T	C	.	.	MAF_USDA=12.295
NC_035100.1	32788566	.	T	G	.	.	MAF_USDA=18.235
NC_035100.1	32788596	.	C	A	.	.	MAF_INRAE=3.333;MAF_USDA=1.639
NC_035100.1	32788671	.	C	T	.	.	MAF_INRAE=17.089;MAF_USDA=21.765
NC_035100.1	32788769	.	T	C	.	.	MAF_INRAE=5.263
NC_035100.1	32788807	.	A	T	.	.	MAF_USDA=27.059
NC_035100.1	32788816	.	G	T	.	.	MAF_INRAE=31.579;MAF_USDA=12.941
NC_035100.1	32789016	.	C	T	.	.	MAF_USDA=3.279
NC_035100.1	32789028	.	A	G	.	.	MAF_INRAE=31.579;MAF_USDA=34.118
NC_035100.1	32789030	.	A	C	.	.	MAF_USDA=32.941
NC_035100.1	32789142	.	G	A	.	.	MAF_INRAE=31.579;MAF_USDA=15.294
NC_035100.1	32789150	.	T	G	.	.	MAF_USDA=17.647
NC_035100.1	32789200	.	C	G	.	.	MAF_INRAE=23.418;MAF_USDA=41.176
NC_035100.1	32789225	.	A	G	.	.	MAF_INRAE=42.105;MAF_USDA=18.75
NC_035100.1	32789265	.	A	T	.	.	MAF_INRAE=42.105;MAF_USDA=40.0
NC_035100.1	32789331	.	T	G	.	.	MAF_USDA=14.118
NC_035100.1	32789424	.	G	T	.	.	MAF_INRAE=42.105;MAF_USDA=45.294
NC_035100.1	32789491	.	A	C	.	.	MAF_INRAE=24.684;MAF_USDA=41.765
NC_035100.1	32789493	.	G	T	.	.	MAF_INRAE=1.667;MAF_USDA=14.118
NC_035100.1	32789532	.	G	C	.	.	MAF_USDA=13.934
NC_035100.1	32789538	.	T	A	.	.	MAF_INRAE=31.579;MAF_USDA=13.529
NC_035100.1	32789543	.	A	G	.	.	MAF_USDA=4.098
NC_035100.1	32789595	.	G	A	.	.	MAF_INRAE=22.785;MAF_USDA=42.941
NC_035100.1	32789610	.	T	A	.	.	MAF_INRAE=23.418;MAF_USDA=43.529
NC_035100.1	32789659	.	T	C	.	.	MAF_USDA=1.639
NC_035100.1	32789683	.	C	G	.	.	MAF_INRAE=27.215;MAF_USDA=37.059
NC_035100.1	32789686	.	G	C	.	.	MAF_INRAE=12.5;MAF_USDA=43.529
NC_035100.1	32789698	.	G	A	.	.	MAF_USDA=16.393
NC_035100.1	32789719	.	C	T	.	.	MAF_INRAE=6.667;MAF_USDA=4.706
NC_035100.1	32789776	.	G	A	.	.	MAF_INRAE=31.579;MAF_USDA=10.0
NC_035100.1	32789886	.	A	G	.	.	MAF_USDA=12.5
NC_035100.1	32789914	.	T	C	.	.	MAF_INRAE=10.759;MAF_USDA=20.0
NC_035100.1	32789983	.	G	A	.	.	MAF_INRAE=16.456;MAF_USDA=45.902
NC_035100.1	32789989	.	T	G	.	.	MAF_USDA=11.765
NC_035100.1	32789999	.	C	T	.	.	MAF_INRAE=16.456;MAF_USDA=30.588
NC_035100.1	32790000	.	T	G	.	.	MAF_USDA=1.639
NC_035100.1	32790015	.	A	G	.	.	MAF_INRAE=15.823;MAF_USDA=28.824
NC_035100.1	32790021	.	G	C	.	.	MAF_USDA=5.882
NC_035100.1	32790058	.	C	T	.	.	MAF_USDA=2.459
NC_035100.1	32790119	.	A	C	.	.	MAF_USDA=2.459
NC_035100.1	32790137	.	G	A	.	.	MAF_INRAE=31.579;MAF_USDA=14.706
NC_035100.1	32790165	.	C	T	.	.	MAF_USDA=15.882
NC_035100.1	32790278	.	T	C	.	.	MAF_USDA=14.706
NC_035100.1	32790310	.	C	G	.	.	MAF_USDA=1.639
NC_035100.1	32790312	.	G	T	.	.	MAF_USDA=5.294
NC_035100.1	32790332	.	G	A,T	.	.	MAF_INRAE=10.526;MAF_USDA=4.706
NC_035100.1	32790335	.	G	A	.	.	MAF_USDA=1.639
NC_035100.1	32790337	.	T	G	.	.	MAF_INRAE=29.114;MAF_USDA=22.941
NC_035100.1	32790339	.	C	T	.	.	MAF_USDA=10.417
NC_035100.1	32790340	.	C	A	.	.	MAF_INRAE=3.333;MAF_USDA=2.459
NC_035100.1	32790525	.	A	T	.	.	MAF_USDA=2.459
NC_035100.1	32790702	.	A	T	.	.	MAF_INRAE=31.579;MAF_USDA=7.377
NC_035100.1	32790765	.	G	T	.	.	MAF_USDA=1.639
NC_035100.1	32790810	.	A	G	.	.	MAF_INRAE=15.823;MAF_USDA=41.176
NC_035100.1	32790866	.	C	T	.	.	MAF_INRAE=15.823;MAF_USDA=25.882
NC_035100.1	32790891	.	G	A	.	.	MAF_USDA=15.882
NC_035100.1	32790910	.	C	T	.	.	MAF_USDA=2.459
NC_035100.1	32790937	.	A	G	.	.	MAF_INRAE=5.263
NC_035100.1	32790950	.	A	G	.	.	MAF_USDA=4.098
NC_035100.1	32790969	.	C	T	.	.	MAF_INRAE=15.19;MAF_USDA=26.471
NC_035100.1	32790978	.	C	T	.	.	MAF_USDA=1.639
NC_035100.1	32790980	.	G	A	.	.	MAF_USDA=1.639
NC_035100.1	32791073	.	G	A	.	.	MAF_USDA=10.417
NC_035100.1	32791318	.	A	T	.	.	MAF_USDA=1.639
NC_035100.1	32791358	.	C	T	.	.	MAF_USDA=1.639
NC_035100.1	32791596	.	G	A	.	.	MAF_INRAE=15.823;MAF_USDA=46.471
NC_035100.1	32791623	.	G	A	.	.	MAF_INRAE=21.053
NC_035100.1	32791659	.	G	A	.	.	MAF_USDA=1.639
NC_035100.1	32791733	.	C	T	.	.	MAF_INRAE=15.823;MAF_USDA=44.706
NC_035100.1	32791806	.	C	A	.	.	MAF_INRAE=16.456;MAF_USDA=45.294
NC_035100.1	32791832	.	A	G	.	.	MAF_INRAE=16.456;MAF_USDA=45.294
NC_035100.1	32791863	.	C	T	.	.	MAF_INRAE=3.333;MAF_USDA=1.639
NC_035100.1	32791884	.	T	G	.	.	MAF_INRAE=15.823;MAF_USDA=27.059
NC_035100.1	32791907	.	G	A	.	.	MAF_INRAE=21.053;MAF_USDA=11.765
NC_035100.1	32791913	.	A	G	.	.	MAF_INRAE=15.789
NC_035100.1	32791921	.	T	C	.	.	MAF_USDA=15.294
NC_035100.1	32791942	.	C	A	.	.	MAF_INRAE=15.823;MAF_USDA=26.471
NC_035100.1	32792052	.	T	C	.	.	MAF_USDA=1.639
NC_035100.1	32792096	.	G	T	.	.	MAF_USDA=2.459
NC_035100.1	32792118	.	A	T	.	.	MAF_USDA=2.459
NC_035100.1	32792211	.	T	C	.	.	MAF_INRAE=31.579;MAF_USDA=14.706
NC_035100.1	32792235	.	A	T	.	.	MAF_USDA=10.417
NC_035100.1	32792243	.	G	T	.	.	MAF_USDA=1.639
NC_035100.1	32792273	.	T	C	.	.	MAF_USDA=2.459
NC_035100.1	32792306	.	C	T	.	.	MAF_INRAE=5.263
NC_035100.1	32792610	.	T	C	.	.	MAF_INRAE=2.632
NC_035100.1	32792627	.	C	T	.	.	MAF_INRAE=7.895
NC_035100.1	32798253	.	G	A	.	.	MAF_INRAE=5.263
NC_035100.1	32798282	.	C	G	.	.	MAF_USDA=2.941
NC_035100.1	32798311	.	A	T	.	.	MAF_USDA=2.941
NC_035100.1	32798338	.	G	T	.	.	MAF_USDA=1.695
NC_035100.1	32798433	.	G	A	.	.	MAF_USDA=1.639
NC_035100.1	32798556	.	C	A	.	.	MAF_USDA=5.738
NC_035100.1	32798564	.	C	A	.	.	MAF_USDA=1.639
NC_035100.1	32798622	.	G	A	.	.	MAF_INRAE=5.263
NC_035100.1	32798731	.	T	G	.	.	MAF_INRAE=6.667
NC_035100.1	32798762	.	A	C	.	.	MAF_USDA=4.706
NC_035100.1	32798796	.	G	C	.	.	MAF_USDA=13.529
NC_035100.1	32798813	.	C	A	.	.	MAF_USDA=5.738
NC_035100.1	32798821	.	G	A	.	.	MAF_USDA=1.639
NC_035100.1	32798912	.	C	T	.	.	MAF_USDA=1.639
NC_035100.1	32798934	.	C	A	.	.	MAF_USDA=3.279
NC_035100.1	32798984	.	G	A	.	.	MAF_USDA=3.279
NC_035100.1	32799032	.	T	C	.	.	MAF_INRAE=5.833;MAF_USDA=1.639
NC_035100.1	32799066	.	C	T	.	.	MAF_INRAE=5.263
NC_035100.1	32799103	.	C	A	.	.	MAF_USDA=15.294
NC_035100.1	32799114	.	G	A	.	.	MAF_INRAE=29.114;MAF_USDA=38.235
NC_035100.1	32799168	.	G	T	.	.	MAF_INRAE=15.823;MAF_USDA=24.706
NC_035100.1	32799191	.	T	C	.	.	MAF_INRAE=17.089;MAF_USDA=26.786
NC_035100.1	32799205	.	C	A	.	.	MAF_USDA=3.279
NC_035100.1	32799220	.	G	A	.	.	MAF_USDA=1.639
NC_035100.1	32799287	.	C	A	.	.	MAF_INRAE=3.333;MAF_USDA=1.639
NC_035100.1	32799305	.	G	T	.	.	MAF_USDA=12.5
NC_035100.1	32799408	.	T	G	.	.	MAF_INRAE=31.579;MAF_USDA=11.176
NC_035100.1	32799412	.	G	A	.	.	MAF_USDA=11.176
NC_035100.1	32799440	.	G	C	.	.	MAF_USDA=1.639
NC_035100.1	32799860	.	T	C	.	.	MAF_INRAE=31.579;MAF_USDA=14.706
NC_035100.1	32799910	.	C	G	.	.	MAF_INRAE=5.833
NC_035100.1	32799946	.	C	A	.	.	MAF_INRAE=6.667
NC_035100.1	32800171	.	G	A	.	.	MAF_INRAE=8.861;MAF_USDA=10.588
NC_035100.1	32800288	.	T	C	.	.	MAF_INRAE=17.089;MAF_USDA=28.235
NC_035100.1	32800372	.	A	G	.	.	MAF_INRAE=17.089;MAF_USDA=45.882
NC_035100.1	32800439	.	A	C	.	.	MAF_USDA=10.241
NC_035100.1	32800449	.	T	A	.	.	MAF_INRAE=4.167;MAF_USDA=6.78
NC_035100.1	32800462	.	T	G	.	.	MAF_INRAE=4.167;MAF_USDA=6.78
NC_035100.1	32800483	.	A	C	.	.	MAF_INRAE=4.167;MAF_USDA=5.932
NC_035100.1	32800484	.	T	G	.	.	MAF_USDA=1.695
NC_035100.1	32800496	.	C	A	.	.	MAF_USDA=5.085
NC_035100.1	32800545	.	T	C	.	.	MAF_INRAE=3.333
NC_035100.1	32801439	.	C	T	.	.	MAF_USDA=14.583
NC_035100.1	32801482	.	C	T	.	.	MAF_USDA=1.639
NC_035100.1	32801603	.	G	A	.	.	MAF_USDA=16.667
NC_035100.1	32801607	.	T	A	.	.	MAF_USDA=5.085
NC_035100.1	32801684	.	T	A	.	.	MAF_USDA=11.864
NC_035100.1	32801704	.	C	T	.	.	MAF_USDA=35.417
NC_035100.1	32801722	.	T	C	.	.	MAF_INRAE=15.833;MAF_USDA=23.494
NC_035100.1	32801723	.	C	A	.	.	MAF_USDA=25.904
NC_035100.1	32801734	.	T	A	.	.	MAF_USDA=2.5
NC_035100.1	32801741	.	T	G	.	.	MAF_INRAE=15.833;MAF_USDA=22.619
NC_035100.1	32801752	.	T	C	.	.	MAF_USDA=10.417
NC_035100.1	32801762	.	A	T	.	.	MAF_USDA=1.667
NC_035100.1	32801763	.	T	G	.	.	MAF_USDA=1.667
NC_035100.1	32801768	.	G	A	.	.	MAF_USDA=8.333
NC_035100.1	32801803	.	C	G	.	.	MAF_INRAE=11.667;MAF_USDA=26.19
NC_035100.1	32801808	.	A	G	.	.	MAF_INRAE=11.667;MAF_USDA=26.786
NC_035100.1	32801813	.	T	C	.	.	MAF_INRAE=11.667;MAF_USDA=26.786
NC_035100.1	32801864	.	T	G	.	.	MAF_USDA=2.083
NC_035100.1	32801871	.	A	C	.	.	MAF_USDA=7.377
NC_035100.1	32801883	.	G	T	.	.	MAF_USDA=5.738
NC_035100.1	32801965	.	A	C	.	.	MAF_INRAE=15.823;MAF_USDA=28.235
NC_035100.1	32801977	.	A	T	.	.	MAF_USDA=4.098
NC_035100.1	32802086	.	T	G	.	.	MAF_USDA=1.639
NC_035100.1	32802131	.	G	A	.	.	MAF_USDA=2.459
NC_035100.1	32802527	.	G	A	.	.	MAF_USDA=11.667
NC_035100.1	32802528	.	G	A	.	.	MAF_USDA=10.833
NC_035100.1	32802747	.	A	T	.	.	MAF_USDA=13.115
NC_035100.1	32802818	.	A	G	.	.	MAF_USDA=1.639
NC_035100.1	32802820	.	T	A	.	.	MAF_USDA=12.5
NC_035100.1	32802886	.	A	T	.	.	MAF_USDA=5.882
NC_035100.1	32802925	.	G	C	.	.	MAF_INRAE=29.114;MAF_USDA=25.294
NC_035100.1	32802982	.	G	T	.	.	MAF_USDA=10.656
NC_035100.1	32802999	.	T	C	.	.	MAF_INRAE=17.722;MAF_USDA=27.647
NC_035100.1	32803037	.	G	T	.	.	MAF_USDA=1.639
NC_035100.1	32803087	.	C	T	.	.	MAF_USDA=1.639
NC_035100.1	32803096	.	G	A	.	.	MAF_USDA=3.279
NC_035100.1	32803127	.	G	C	.	.	MAF_INRAE=10.759;MAF_USDA=47.059
NC_035100.1	32803153	.	C	T	.	.	MAF_USDA=1.639
NC_035100.1	32803155	.	T	C	.	.	MAF_USDA=2.459
NC_035100.1	32803162	.	T	C	.	.	MAF_INRAE=10.127;MAF_USDA=43.529
NC_035100.1	32803233	.	A	G	.	.	MAF_INRAE=5.0;MAF_USDA=1.639
NC_035100.1	32803255	.	C	G	.	.	MAF_INRAE=17.722;MAF_USDA=17.059
NC_035100.1	32803329	.	C	A	.	.	MAF_INRAE=5.263
NC_035100.1	32803516	.	C	T	.	.	MAF_USDA=1.639
NC_035100.1	32803517	.	G	A	.	.	MAF_USDA=4.098
NC_035100.1	32803635	.	C	T	.	.	MAF_USDA=9.167
NC_035100.1	32803661	.	T	C	.	.	MAF_USDA=47.917
NC_035100.1	32804074	.	A	C	.	.	MAF_USDA=13.253
NC_035100.1	32804076	.	C	T	.	.	MAF_USDA=14.458
NC_035100.1	32804082	.	G	A	.	.	MAF_USDA=3.012
NC_035100.1	32804131	.	T	C	.	.	MAF_USDA=11.585
NC_035100.1	32804344	.	A	T	.	.	MAF_USDA=1.667
NC_035100.1	32804346	.	C	T	.	.	MAF_USDA=1.667
NC_035100.1	32804357	.	A	G	.	.	MAF_USDA=2.5
NC_035100.1	32804366	.	T	A	.	.	MAF_INRAE=5.696;MAF_USDA=6.25
NC_035100.1	32804367	.	A	T	.	.	MAF_INRAE=2.5;MAF_USDA=6.25
NC_035100.1	32804389	.	A	G	.	.	MAF_USDA=6.667
NC_035100.1	32804499	.	A	C	.	.	MAF_USDA=12.5
NC_035100.1	32804515	.	G	C	.	.	MAF_USDA=1.667
NC_035100.1	32804521	.	A	G	.	.	MAF_INRAE=14.557;MAF_USDA=15.476
NC_035100.1	32804554	.	A	G	.	.	MAF_INRAE=5.833;MAF_USDA=1.667
NC_035100.1	32804564	.	C	T	.	.	MAF_USDA=1.667
NC_035100.1	32804565	.	G	A	.	.	MAF_INRAE=10.526
NC_035100.1	32804567	.	A	G	.	.	MAF_INRAE=5.833;MAF_USDA=8.333
NC_035100.1	32804575	.	C	A	.	.	MAF_USDA=2.5
NC_035100.1	32804579	.	A	C	.	.	MAF_USDA=1.667
NC_035100.1	32804606	.	A	T	.	.	MAF_INRAE=15.789;MAF_USDA=8.333
NC_035100.1	32804607	.	C	G	.	.	MAF_USDA=3.333
NC_035100.1	32804608	.	A	T	.	.	MAF_USDA=6.25
NC_035100.1	32804622	.	G	T	.	.	MAF_USDA=3.333
NC_035100.1	32804659	.	C	A	.	.	MAF_INRAE=31.579;MAF_USDA=3.333
NC_035100.1	32804675	.	A	T	.	.	MAF_INRAE=13.291;MAF_USDA=8.333
NC_035100.1	32804681	.	G	C	.	.	MAF_USDA=6.548
NC_035100.1	32804692	.	C	A	.	.	MAF_USDA=2.5
NC_035100.1	32804695	.	G	A	.	.	MAF_USDA=2.5
NC_035100.1	32804703	.	C	G	.	.	MAF_INRAE=29.114;MAF_USDA=18.452
NC_035100.1	32804707	.	T	C	.	.	MAF_INRAE=5.063;MAF_USDA=5.357
NC_035100.1	32804721	.	G	A	.	.	MAF_USDA=1.667
NC_035100.1	32804798	.	T	C	.	.	MAF_USDA=10.833
NC_035100.1	32804831	.	T	A	.	.	MAF_USDA=1.667
NC_035100.1	32804842	.	A	C	.	.	MAF_USDA=2.5
NC_035100.1	32804843	.	G	A	.	.	MAF_INRAE=15.0;MAF_USDA=36.31
NC_035100.1	32804883	.	T	G	.	.	MAF_USDA=1.667
NC_035100.1	32804887	.	A	C	.	.	MAF_USDA=1.667
NC_035100.1	32804888	.	C	T	.	.	MAF_USDA=2.5
NC_035100.1	32804891	.	T	G	.	.	MAF_USDA=3.333
NC_035100.1	32804896	.	C	A	.	.	MAF_USDA=14.286
NC_035100.1	32804911	.	G	C	.	.	MAF_USDA=7.143
NC_035100.1	32804928	.	T	C	.	.	MAF_USDA=11.446
NC_035100.1	32804940	.	A	C	.	.	MAF_USDA=4.167
NC_035100.1	32804944	.	C	T	.	.	MAF_USDA=22.289
NC_035100.1	32804948	.	G	A	.	.	MAF_USDA=6.667
NC_035100.1	32804949	.	A	T	.	.	MAF_USDA=13.69
NC_035100.1	32804951	.	T	A	.	.	MAF_USDA=2.5
NC_035100.1	32804956	.	T	C	.	.	MAF_USDA=4.167
NC_035100.1	32804960	.	T	A	.	.	MAF_USDA=31.25
NC_035100.1	32804966	.	T	A	.	.	MAF_USDA=5.833
NC_035100.1	32804967	.	A	C	.	.	MAF_USDA=17.857
NC_035100.1	32804972	.	G	T	.	.	MAF_INRAE=7.895
NC_035100.1	32804974	.	A	G	.	.	MAF_USDA=4.167
NC_035100.1	32804975	.	T	C	.	.	MAF_USDA=5.0
NC_035100.1	32804987	.	C	G	.	.	MAF_USDA=5.833
NC_035100.1	32804995	.	A	T	.	.	MAF_USDA=29.167
NC_035100.1	32805009	.	C	T	.	.	MAF_USDA=6.25
NC_035100.1	32805017	.	G	A	.	.	MAF_USDA=5.0
NC_035100.1	32805022	.	T	C	.	.	MAF_USDA=2.5
NC_035100.1	32805032	.	T	A	.	.	MAF_USDA=4.167
NC_035100.1	32805033	.	A	G	.	.	MAF_USDA=10.169
NC_035100.1	32805041	.	T	A	.	.	MAF_USDA=1.695
NC_035100.1	32805046	.	A	G	.	.	MAF_USDA=1.695
NC_035100.1	32805852	.	A	T	.	.	MAF_USDA=25.0
NC_035100.1	32806094	.	G	A	.	.	MAF_USDA=6.25
NC_035100.1	32806100	.	T	G	.	.	MAF_INRAE=36.842;MAF_USDA=30.328
NC_035100.1	32806132	.	G	A	.	.	MAF_INRAE=5.263
NC_035100.1	32806231	.	C	T	.	.	MAF_INRAE=10.526
NC_035100.1	32806517	.	C	T	.	.	MAF_USDA=8.824
NC_035100.1	32806558	.	C	T	.	.	MAF_INRAE=29.114;MAF_USDA=44.706
NC_035100.1	32806646	.	A	T	.	.	MAF_INRAE=29.114;MAF_USDA=19.412
NC_035100.1	32806662	.	A	C	.	.	MAF_USDA=3.279
NC_035100.1	32806832	.	C	A	.	.	MAF_INRAE=25.949;MAF_USDA=24.59
NC_035100.1	32806881	.	G	A	.	.	MAF_USDA=1.639
NC_035100.1	32806887	.	T	C	.	.	MAF_USDA=10.588
NC_035100.1	32806983	.	C	T	.	.	MAF_USDA=12.5
NC_035100.1	32806987	.	G	A	.	.	MAF_USDA=6.25
NC_035100.1	32806994	.	C	T	.	.	MAF_INRAE=5.263;MAF_USDA=27.976
NC_035100.1	32807022	.	G	T	.	.	MAF_USDA=2.459
NC_035100.1	32807107	.	G	T	.	.	MAF_INRAE=10.526;MAF_USDA=3.529
NC_035100.1	32807178	.	C	T	.	.	MAF_USDA=3.279
NC_035100.1	32807209	.	C	T	.	.	MAF_USDA=3.279
NC_035100.1	32807213	.	A	G	.	.	MAF_USDA=6.557
NC_035100.1	32807225	.	G	T	.	.	MAF_USDA=3.279
NC_035100.1	32807275	.	G	A	.	.	MAF_USDA=2.459
NC_035100.1	32807295	.	C	A	.	.	MAF_USDA=12.5
NC_035100.1	32807367	.	G	A	.	.	MAF_USDA=6.25
NC_035100.1	32807388	.	A	G	.	.	MAF_INRAE=10.526;MAF_USDA=6.471
NC_035100.1	32807389	.	T	C	.	.	MAF_USDA=6.471
NC_035100.1	32807408	.	G	A	.	.	MAF_INRAE=5.263;MAF_USDA=27.647
NC_035100.1	32807450	.	G	T	.	.	MAF_USDA=4.098
NC_035100.1	32807456	.	T	G	.	.	MAF_INRAE=15.789;MAF_USDA=4.098
NC_035100.1	32807490	.	C	A	.	.	MAF_USDA=4.098
NC_035100.1	32807495	.	T	C	.	.	MAF_USDA=3.279
NC_035100.1	32807525	.	C	G	.	.	MAF_USDA=1.639
NC_035100.1	32807531	.	T	C	.	.	MAF_USDA=1.639
NC_035100.1	32807536	.	A	C	.	.	MAF_USDA=1.639
NC_035100.1	32807543	.	T	C	.	.	MAF_INRAE=28.481;MAF_USDA=47.619
NC_035100.1	32807557	.	A	G	.	.	MAF_USDA=1.667
NC_035100.1	32807582	.	C	A	.	.	MAF_USDA=13.69
NC_035100.1	32807605	.	G	A	.	.	MAF_USDA=5.882
NC_035100.1	32807683	.	C	T	.	.	MAF_USDA=1.639
NC_035100.1	32807684	.	A	C	.	.	MAF_INRAE=15.0;MAF_USDA=13.529
NC_035100.1	32807686	.	G	C	.	.	MAF_INRAE=15.0;MAF_USDA=15.294
NC_035100.1	32807690	.	A	G	.	.	MAF_INRAE=15.0;MAF_USDA=12.941
NC_035100.1	32807703	.	T	C	.	.	MAF_INRAE=28.481;MAF_USDA=39.412
NC_035100.1	32807761	.	A	G	.	.	MAF_USDA=2.459
NC_035100.1	32807769	.	C	T	.	.	MAF_USDA=5.882
NC_035100.1	32807773	.	C	T	.	.	MAF_INRAE=44.304;MAF_USDA=7.647
NC_035100.1	32807803	.	C	A	.	.	MAF_INRAE=27.215;MAF_USDA=19.412
NC_035100.1	32807804	.	G	C	.	.	MAF_INRAE=15.833;MAF_USDA=19.412
NC_035100.1	32807872	.	G	A	.	.	MAF_USDA=4.118
NC_035100.1	32807910	.	G	T	.	.	MAF_INRAE=5.833
NC_035100.1	32807932	.	C	T	.	.	MAF_USDA=1.639
NC_035100.1	32808023	.	A	C	.	.	MAF_USDA=12.5
NC_035100.1	32808055	.	C	G	.	.	MAF_INRAE=3.333;MAF_USDA=1.639
NC_035100.1	32808108	.	C	G	.	.	MAF_USDA=8.333
NC_035100.1	32808136	.	T	C	.	.	MAF_USDA=27.059
NC_035100.1	32808232	.	G	A	.	.	MAF_USDA=4.098
NC_035100.1	32808255	.	G	A	.	.	MAF_INRAE=29.114;MAF_USDA=40.0
NC_035100.1	32808358	.	A	G	.	.	MAF_USDA=2.459
NC_035100.1	32808387	.	A	G	.	.	MAF_USDA=6.557
NC_035100.1	32809727	.	C	G	.	.	MAF_USDA=43.75
NC_035100.1	32809734	.	G	A	.	.	MAF_USDA=41.667
NC_035100.1	32809746	.	A	G	.	.	MAF_USDA=20.0
NC_035100.1	32809753	.	A	C	.	.	MAF_USDA=10.588
NC_035100.1	32809769	.	A	G	.	.	MAF_USDA=29.412
NC_035100.1	32809780	.	C	A	.	.	MAF_USDA=3.529
NC_035100.1	32809796	.	C	T	.	.	MAF_USDA=12.5
NC_035100.1	32809800	.	G	T	.	.	MAF_USDA=41.765
NC_035100.1	32809860	.	C	T	.	.	MAF_USDA=5.294
NC_035100.1	32809917	.	A	G	.	.	MAF_INRAE=3.333;MAF_USDA=1.639
NC_035100.1	32810002	.	T	C	.	.	MAF_INRAE=36.842;MAF_USDA=24.706
NC_035100.1	32810010	.	G	T	.	.	MAF_INRAE=21.053;MAF_USDA=36.471
NC_035100.1	32810055	.	A	C	.	.	MAF_USDA=2.459
NC_035100.1	32810058	.	G	T	.	.	MAF_INRAE=31.579;MAF_USDA=44.706
NC_035100.1	32810144	.	G	T	.	.	MAF_USDA=6.557
NC_035100.1	32810163	.	G	A	.	.	MAF_USDA=3.279
NC_035100.1	32810167	.	C	G	.	.	MAF_USDA=2.459
NC_035100.1	32810172	.	T	C	.	.	MAF_USDA=2.459
NC_035100.1	32810173	.	C	T	.	.	MAF_USDA=2.459
NC_035100.1	32810176	.	A	G	.	.	MAF_USDA=2.459
NC_035100.1	32810180	.	A	G	.	.	MAF_INRAE=21.053
NC_035100.1	32810191	.	G	A	.	.	MAF_INRAE=5.063;MAF_USDA=47.059
NC_035100.1	32810194	.	T	C	.	.	MAF_USDA=8.197
NC_035100.1	32810205	.	C	T	.	.	MAF_USDA=3.279
NC_035100.1	32810219	.	C	T	.	.	MAF_INRAE=10.526;MAF_USDA=5.882
NC_035100.1	32810243	.	T	C	.	.	MAF_INRAE=10.526;MAF_USDA=15.882
NC_035100.1	32810244	.	G	A	.	.	MAF_USDA=6.25
NC_035100.1	32810262	.	C	G	.	.	MAF_USDA=8.333
NC_035100.1	32810289	.	G	T	.	.	MAF_USDA=1.639
NC_035100.1	32810379	.	G	A	.	.	MAF_INRAE=15.789
NC_035100.1	32810412	.	C	T	.	.	MAF_INRAE=10.526;MAF_USDA=6.471
NC_035100.1	32810443	.	T	G	.	.	MAF_INRAE=13.291;MAF_USDA=33.529
NC_035100.1	32810448	.	T	G	.	.	MAF_INRAE=13.291;MAF_USDA=32.941
NC_035100.1	32810465	.	A	C	.	.	MAF_INRAE=8.861;MAF_USDA=2.459
NC_035100.1	32810481	.	G	T	.	.	MAF_INRAE=15.789;MAF_USDA=1.639
NC_035100.1	32810488	.	G	T	.	.	MAF_INRAE=21.053;MAF_USDA=21.176
NC_035100.1	32810540	.	C	T	.	.	MAF_USDA=5.882
NC_035100.1	32810569	.	C	T	.	.	MAF_USDA=5.882
NC_035100.1	32810584	.	T	C	.	.	MAF_INRAE=10.526;MAF_USDA=6.471
NC_035100.1	32810613	.	C	G	.	.	MAF_INRAE=10.526;MAF_USDA=19.412
NC_035100.1	32810618	.	C	A	.	.	MAF_INRAE=15.823;MAF_USDA=40.588
NC_035100.1	32810703	.	G	A	.	.	MAF_INRAE=16.456;MAF_USDA=41.176
NC_035100.1	32810738	.	C	T	.	.	MAF_USDA=3.279
NC_035100.1	32810773	.	A	G	.	.	MAF_USDA=3.279
NC_035100.1	32810787	.	C	A	.	.	MAF_INRAE=15.833
NC_035100.1	32810900	.	T	A	.	.	MAF_USDA=12.5
NC_035100.1	32810936	.	T	C	.	.	MAF_INRAE=5.833;MAF_USDA=2.459
NC_035100.1	32810957	.	G	A	.	.	MAF_USDA=1.639
NC_035100.1	32811005	.	A	G	.	.	MAF_INRAE=31.579;MAF_USDA=24.706
NC_035100.1	32811095	.	T	C	.	.	MAF_USDA=12.5
NC_035100.1	32811114	.	C	A	.	.	MAF_INRAE=15.823;MAF_USDA=44.706
NC_035100.1	32811195	.	T	C	.	.	MAF_INRAE=6.962;MAF_USDA=2.459
NC_035100.1	32811277	.	A	C	.	.	MAF_USDA=4.918
NC_035100.1	32811299	.	C	T	.	.	MAF_USDA=5.882
NC_035100.1	32811308	.	G	T	.	.	MAF_USDA=4.098
NC_035100.1	32811415	.	G	A	.	.	MAF_INRAE=15.789;MAF_USDA=1.639
NC_035100.1	32811504	.	A	G	.	.	MAF_INRAE=10.526;MAF_USDA=5.294
NC_035100.1	32811513	.	G	T	.	.	MAF_INRAE=12.658;MAF_USDA=15.294
NC_035100.1	32811544	.	T	A	.	.	MAF_INRAE=5.263
NC_035100.1	32811567	.	A	C	.	.	MAF_USDA=8.929
NC_035100.1	32811623	.	A	G	.	.	MAF_USDA=4.918
NC_035100.1	32811625	.	A	C	.	.	MAF_INRAE=16.667;MAF_USDA=18.824
NC_035100.1	32811759	.	C	T	.	.	MAF_INRAE=5.263
NC_035100.1	32811831	.	G	A	.	.	MAF_USDA=9.016
NC_035100.1	32811860	.	C	T	.	.	MAF_USDA=3.279
NC_035100.1	32811877	.	C	T	.	.	MAF_USDA=4.918
NC_035100.1	32811921	.	T	C	.	.	MAF_INRAE=10.526;MAF_USDA=5.294
NC_035100.1	32811948	.	G	A	.	.	MAF_USDA=12.5
NC_035100.1	32811962	.	C	T	.	.	MAF_USDA=3.279
NC_035100.1	32811971	.	G	T	.	.	MAF_USDA=4.918
NC_035100.1	32812049	.	T	C	.	.	MAF_USDA=3.279
NC_035100.1	32812086	.	A	T	.	.	MAF_USDA=2.459
NC_035100.1	32812108	.	G	A	.	.	MAF_INRAE=1.667;MAF_USDA=18.824
NC_035100.1	32812116	.	T	G	.	.	MAF_INRAE=1.667
NC_035100.1	32812118	.	T	C	.	.	MAF_INRAE=1.667
NC_035100.1	32812121	.	C	T	.	.	MAF_INRAE=16.667;MAF_USDA=39.583
NC_035100.1	32812146	.	C	T	.	.	MAF_INRAE=10.526
NC_035100.1	32812147	.	G	A	.	.	MAF_USDA=3.279
NC_035100.1	32812161	.	A	G	.	.	MAF_USDA=2.5
NC_035100.1	32812169	.	ACG	ACA	.	.	MAF_USDA=12.5
NC_035100.1	32812171	.	G	A	.	.	MAF_USDA=3.333
NC_035100.1	32812188	.	A	G	.	.	MAF_INRAE=1.667;MAF_USDA=29.412
NC_035100.1	32812262	.	A	C	.	.	MAF_USDA=5.882
NC_035100.1	32812271	.	G	T	.	.	MAF_USDA=5.882
NC_035100.1	32812305	.	G	C	.	.	MAF_USDA=1.639
NC_035100.1	32812341	.	C	T	.	.	MAF_USDA=4.918
NC_035100.1	32812361	.	C	G	.	.	MAF_USDA=4.918
NC_035100.1	32812377	.	G	A	.	.	MAF_USDA=5.738
NC_035100.1	32812399	.	T	A	.	.	MAF_USDA=12.5
NC_035100.1	32812515	.	T	C	.	.	MAF_USDA=2.459
NC_035100.1	32812528	.	G	A	.	.	MAF_USDA=6.471
NC_035100.1	32812579	.	A	G	.	.	MAF_USDA=10.588
NC_035100.1	32812677	.	T	C	.	.	MAF_USDA=6.471
NC_035100.1	32812697	.	T	A	.	.	MAF_USDA=6.471
NC_035100.1	32812772	.	C	A	.	.	MAF_USDA=4.098
NC_035100.1	32812820	.	T	A	.	.	MAF_INRAE=6.962;MAF_USDA=2.459
NC_035100.1	32812873	.	G	A	.	.	MAF_INRAE=29.114;MAF_USDA=24.706
NC_035100.1	32812886	.	T	C	.	.	MAF_USDA=3.279
NC_035100.1	32812984	.	A	C	.	.	MAF_INRAE=10.526;MAF_USDA=12.941
NC_035100.1	32813074	.	C	T	.	.	MAF_INRAE=3.333;MAF_USDA=3.279
NC_035100.1	32813082	.	C	T	.	.	MAF_USDA=2.459
NC_035100.1	32813083	.	G	T	.	.	MAF_INRAE=31.646;MAF_USDA=17.059
NC_035100.1	32813127	.	C	A	.	.	MAF_USDA=9.412
NC_035100.1	32813205	.	G	T	.	.	MAF_USDA=3.279
NC_035100.1	32813215	.	T	C	.	.	MAF_INRAE=5.263
NC_035100.1	32813227	.	C	T	.	.	MAF_USDA=3.279
NC_035100.1	32813243	.	T	C	.	.	MAF_USDA=10.588
NC_035100.1	32813250	.	A	C	.	.	MAF_USDA=10.0
NC_035100.1	32813267	.	A	C	.	.	MAF_USDA=6.471
NC_035100.1	32813307	.	A	T	.	.	MAF_INRAE=10.526;MAF_USDA=5.294
NC_035100.1	32813313	.	C	T	.	.	MAF_USDA=6.25
NC_035100.1	32813357	.	C	T	.	.	MAF_USDA=5.882
NC_035100.1	32813403	.	T	C	.	.	MAF_INRAE=21.053
NC_035100.1	32813417	.	G	C	.	.	MAF_USDA=10.0
NC_035100.1	32813470	.	G	A	.	.	MAF_USDA=1.639
NC_035100.1	32813478	.	T	C	.	.	MAF_INRAE=15.789;MAF_USDA=1.639
NC_035100.1	32813577	.	G	A	.	.	MAF_USDA=3.279
NC_035100.1	32813601	.	A	G	.	.	MAF_USDA=4.098
NC_035100.1	32813664	.	C	T	.	.	MAF_USDA=17.059
NC_035100.1	32813743	.	G	T	.	.	MAF_USDA=1.639
NC_035100.1	32813779	.	T	C	.	.	MAF_INRAE=5.263
NC_035100.1	32813808	.	T	A	.	.	MAF_USDA=10.0
NC_035100.1	32813815	.	A	C	.	.	MAF_USDA=6.471
NC_035100.1	32813901	.	C	T	.	.	MAF_INRAE=29.747;MAF_USDA=24.706
NC_035100.1	32814102	.	A	C	.	.	MAF_USDA=12.5
NC_035100.1	32814201	.	A	C	.	.	MAF_INRAE=15.789;MAF_USDA=2.459
NC_035100.1	32814202	.	A	C	.	.	MAF_USDA=2.459
NC_035100.1	32814205	.	T	G	.	.	MAF_INRAE=9.167;MAF_USDA=10.0
NC_035100.1	32814322	.	A	C	.	.	MAF_INRAE=10.833;MAF_USDA=27.083
NC_035100.1	32814333	.	G	C	.	.	MAF_USDA=8.333
NC_035100.1	32814457	.	C	T	.	.	MAF_INRAE=5.263
NC_035100.1	32814515	.	G	T	.	.	MAF_INRAE=21.053
NC_035100.1	32814530	.	G	A	.	.	MAF_INRAE=6.962
NC_035100.1	32814622	.	C	T	.	.	MAF_USDA=7.377
NC_035100.1	32814659	.	C	A	.	.	MAF_USDA=5.882
NC_035100.1	32814684	.	T	C	.	.	MAF_USDA=2.459
NC_035100.1	32814743	.	G	A	.	.	MAF_USDA=9.412
NC_035100.1	32814794	.	A	G	.	.	MAF_USDA=7.059
NC_035100.1	32814857	.	A	C	.	.	MAF_INRAE=6.329;MAF_USDA=2.459
NC_035100.1	32814908	.	T	C	.	.	MAF_INRAE=12.025;MAF_USDA=11.475
NC_035100.1	32814945	.	T	C	.	.	MAF_USDA=7.5
NC_035100.1	32814948	.	T	G	.	.	MAF_USDA=8.333
NC_035100.1	32814949	.	G	T	.	.	MAF_USDA=4.167
NC_035100.1	32814959	.	A	C	.	.	MAF_INRAE=5.833
NC_035100.1	32815044	.	C	A	.	.	MAF_USDA=4.098
NC_035100.1	32815051	.	G	A	.	.	MAF_INRAE=29.747;MAF_USDA=20.0
NC_035100.1	32815124	.	T	C	.	.	MAF_USDA=3.279
NC_035100.1	32815153	.	G	T	.	.	MAF_INRAE=1.667
NC_035100.1	32815317	.	T	G	.	.	MAF_USDA=12.5
NC_035100.1	32815324	.	G	A	.	.	MAF_USDA=8.333
NC_035100.1	32815388	.	C	G	.	.	MAF_USDA=10.417
NC_035100.1	32815405	.	A	T	.	.	MAF_USDA=8.333
NC_035100.1	32815471	.	T	C	.	.	MAF_USDA=5.882
NC_035100.1	32815494	.	A	C	.	.	MAF_INRAE=15.789;MAF_USDA=2.941
NC_035100.1	32815514	.	G	A	.	.	MAF_INRAE=6.962;MAF_USDA=2.459
NC_035100.1	32815517	.	T	A	.	.	MAF_INRAE=15.823
NC_035100.1	32815523	.	A	T	.	.	MAF_USDA=5.738
NC_035100.1	32815579	.	G	A	.	.	MAF_USDA=17.647
NC_035100.1	32815692	.	T	A,G	.	.	MAF_INRAE=5.263
NC_035100.1	32815801	.	T	C	.	.	MAF_USDA=3.279
NC_035100.1	32815804	.	G	A	.	.	MAF_INRAE=29.114;MAF_USDA=18.824
NC_035100.1	32815813	.	G	C	.	.	MAF_USDA=9.836
NC_035100.1	32815822	.	A	T	.	.	MAF_USDA=1.639
NC_035100.1	32815831	.	T	C	.	.	MAF_INRAE=27.215;MAF_USDA=31.176
NC_035100.1	32816032	.	C	T	.	.	MAF_INRAE=7.595;MAF_USDA=6.471
NC_035100.1	32816092	.	T	C	.	.	MAF_USDA=5.294
NC_035100.1	32816124	.	G	T	.	.	MAF_INRAE=46.203;MAF_USDA=9.412
NC_035100.1	32816142	.	G	A	.	.	MAF_USDA=3.279
NC_035100.1	32816156	.	A	G	.	.	MAF_INRAE=15.19;MAF_USDA=15.294
NC_035100.1	32816171	.	A	C	.	.	MAF_INRAE=22.152;MAF_USDA=27.647
NC_035100.1	32816359	.	A	C	.	.	MAF_USDA=50.0
NC_035100.1	32816360	.	A	T	.	.	MAF_USDA=47.917
NC_035100.1	32816385	.	G	T	.	.	MAF_USDA=31.25
NC_035100.1	32816388	.	A	T	.	.	MAF_USDA=14.583
NC_035100.1	32816434	.	C	T	.	.	MAF_USDA=10.119
NC_035100.1	32816466	.	C	A	.	.	MAF_USDA=32.353
NC_035100.1	32816475	.	C	G	.	.	MAF_USDA=4.918
NC_035100.1	32816513	.	A	C	.	.	MAF_USDA=2.459
NC_035100.1	32816919	.	A	G	.	.	MAF_USDA=3.279
NC_035100.1	32816951	.	G	A	.	.	MAF_USDA=12.5
NC_035100.1	32817158	.	C	T	.	.	MAF_USDA=1.639
NC_035100.1	32817173	.	C	T	.	.	MAF_INRAE=24.684;MAF_USDA=22.941
NC_035100.1	32817242	.	G	C	.	.	MAF_INRAE=7.595;MAF_USDA=10.417
NC_035100.1	32817318	.	C	T	.	.	MAF_USDA=3.279
NC_035100.1	32817321	.	G	A	.	.	MAF_INRAE=7.595;MAF_USDA=7.059
NC_035100.1	32817398	.	C	T	.	.	MAF_USDA=2.459
NC_035100.1	32817440	.	C	T	.	.	MAF_USDA=10.417
NC_035100.1	32817441	.	G	A	.	.	MAF_INRAE=7.5
NC_035100.1	32817559	.	T	A	.	.	MAF_INRAE=5.833
NC_035100.1	32817622	.	T	C	.	.	MAF_INRAE=11.392;MAF_USDA=9.412
NC_035100.1	32817710	.	C	T	.	.	MAF_USDA=2.459
NC_035100.1	32817760	.	G	T	.	.	MAF_USDA=25.882
NC_035100.1	32817779	.	C	T	.	.	MAF_INRAE=15.789;MAF_USDA=3.279
NC_035100.1	32817825	.	A	T	.	.	MAF_INRAE=14.557;MAF_USDA=5.294
NC_035100.1	32817941	.	G	A	.	.	MAF_INRAE=9.167;MAF_USDA=9.412
NC_035100.1	32818019	.	T	A	.	.	MAF_INRAE=7.595
NC_035100.1	32819431	.	T	A	.	.	MAF_USDA=4.706
NC_035100.1	32819472	.	A	T	.	.	MAF_USDA=1.639
NC_035100.1	32819493	.	G	T	.	.	MAF_USDA=19.412
NC_035100.1	32819759	.	A	T	.	.	MAF_INRAE=12.025;MAF_USDA=22.951
NC_035100.1	32819959	.	G	A	.	.	MAF_USDA=2.586
NC_035100.1	32820038	.	T	A	.	.	MAF_USDA=1.724
NC_035100.1	32820118	.	C	T	.	.	MAF_USDA=2.586
NC_035100.1	32820208	.	G	A	.	.	MAF_USDA=2.542
NC_035100.1	32820266	.	G	A	.	.	MAF_INRAE=31.579;MAF_USDA=18.235
NC_035100.1	32820281	.	G	A	.	.	MAF_USDA=6.25
NC_035100.1	32820430	.	A	T	.	.	MAF_INRAE=10.526;MAF_USDA=2.941
NC_035100.1	32820476	.	C	T	.	.	MAF_INRAE=5.263
NC_035100.1	32820504	.	C	A	.	.	MAF_USDA=3.279
NC_035100.1	32820561	.	A	G	.	.	MAF_USDA=8.235
NC_035100.1	32820578	.	C	T	.	.	MAF_USDA=3.279
NC_035100.1	32820598	.	C	T	.	.	MAF_USDA=2.459
NC_035100.1	32820621	.	T	G	.	.	MAF_USDA=6.25
NC_035100.1	32820786	.	G	A	.	.	MAF_INRAE=47.368;MAF_USDA=16.667
NC_035100.1	32820809	.	G	C	.	.	MAF_USDA=12.5
NC_035100.1	32820818	.	A	G	.	.	MAF_USDA=20.833
NC_035100.1	32821022	.	A	T	.	.	MAF_USDA=1.639
NC_035100.1	32821049	.	C	T	.	.	MAF_USDA=8.197
NC_035100.1	32821065	.	T	A	.	.	MAF_INRAE=3.333
NC_035100.1	32821121	.	C	T	.	.	MAF_USDA=5.882
NC_035100.1	32821122	.	A	C	.	.	MAF_USDA=18.852
NC_035100.1	32821123	.	C	A	.	.	MAF_USDA=31.176
NC_035100.1	32821143	.	A	C	.	.	MAF_USDA=1.639
NC_035100.1	32821260	.	A	G	.	.	MAF_INRAE=10.526
NC_035100.1	32822027	.	G	A	.	.	MAF_USDA=12.5
NC_035100.1	32822029	.	G	A	.	.	MAF_USDA=14.583
NC_035100.1	32822072	.	T	C	.	.	MAF_USDA=1.639
NC_035100.1	32822137	.	C	A	.	.	MAF_INRAE=5.263
NC_035100.1	32822147	.	C	G	.	.	MAF_USDA=2.459
NC_035100.1	32822266	.	G	A	.	.	MAF_INRAE=36.842
NC_035100.1	32822427	.	G	A	.	.	MAF_USDA=16.667
NC_035100.1	32822451	.	C	T	.	.	MAF_USDA=10.417
NC_035100.1	32822453	.	C	T	.	.	MAF_USDA=10.0
NC_035100.1	32822454	.	G	A	.	.	MAF_INRAE=31.579;MAF_USDA=18.235
NC_035100.1	32822460	.	C	T	.	.	MAF_USDA=13.529
NC_035100.1	32822466	.	C	A	.	.	MAF_USDA=14.706
NC_035100.1	32822468	.	G	C	.	.	MAF_USDA=15.574
NC_035100.1	32822469	.	G	A	.	.	MAF_USDA=12.5
NC_035100.1	32822556	.	C	G	.	.	MAF_USDA=1.639
NC_035100.1	32822998	.	A	T	.	.	MAF_USDA=4.167
NC_035100.1	32823009	.	A	G	.	.	MAF_USDA=2.083
NC_035100.1	32825584	.	T	G	.	.	MAF_USDA=47.917
NC_035100.1	32825606	.	T	G	.	.	MAF_USDA=6.25
NC_035100.1	32825611	.	T	C	.	.	MAF_USDA=2.083
NC_035100.1	32825612	.	A	G	.	.	MAF_INRAE=47.368;MAF_USDA=50.0
NC_035100.1	32825833	.	T	A	.	.	MAF_INRAE=30.38;MAF_USDA=18.235
NC_035100.1	32825862	.	A	G	.	.	MAF_USDA=2.083
NC_035100.1	32825880	.	C	A	.	.	MAF_INRAE=17.722;MAF_USDA=24.118
NC_035100.1	32825895	.	T	C	.	.	MAF_USDA=2.459
NC_035100.1	32825899	.	A	C	.	.	MAF_INRAE=16.456;MAF_USDA=21.176
NC_035100.1	32825900	.	A	T	.	.	MAF_INRAE=6.667;MAF_USDA=8.824
NC_035100.1	32825919	.	T	C	.	.	MAF_INRAE=6.329;MAF_USDA=16.667
NC_035100.1	32825924	.	T	A	.	.	MAF_USDA=1.639
NC_035100.1	32825936	.	A	T	.	.	MAF_USDA=4.918
NC_035100.1	32825938	.	G	A	.	.	MAF_USDA=7.647
NC_035100.1	32825965	.	G	T	.	.	MAF_USDA=34.94
NC_035100.1	32825978	.	C	A	.	.	MAF_USDA=23.529
NC_035100.1	32826063	.	G	T	.	.	MAF_INRAE=15.789;MAF_USDA=8.197
NC_035100.1	32826099	.	A	T	.	.	MAF_INRAE=4.167;MAF_USDA=14.583
NC_035100.1	32826136	.	G	C	.	.	MAF_INRAE=2.5
NC_035100.1	32826158	.	C	T	.	.	MAF_USDA=15.217
NC_035100.1	32826185	.	A	G	.	.	MAF_INRAE=1.667;MAF_USDA=2.174
NC_035100.1	32826280	.	C	T	.	.	MAF_USDA=5.833
NC_035100.1	32826295	.	A	T	.	.	MAF_INRAE=7.5;MAF_USDA=10.417
NC_035100.1	32826303	.	G	T	.	.	MAF_INRAE=1.667
NC_035100.1	32826373	.	A	T	.	.	MAF_INRAE=15.789
NC_035100.1	32826428	.	A	C	.	.	MAF_INRAE=6.667;MAF_USDA=25.0
NC_035100.1	32826465	.	C	A	.	.	MAF_USDA=2.5
NC_035100.1	32826530	.	C	G	.	.	MAF_INRAE=10.526
NC_035100.1	32826531	.	G	A	.	.	MAF_USDA=1.639
NC_035100.1	32826553	.	T	G	.	.	MAF_USDA=1.639
NC_035100.1	32826576	.	G	A	.	.	MAF_INRAE=47.368;MAF_USDA=22.917
NC_035100.1	32826608	.	C	T	.	.	MAF_USDA=2.5
NC_035100.1	32826612	.	G	A	.	.	MAF_INRAE=5.263
NC_035100.1	32826726	.	C	T	.	.	MAF_USDA=1.639
NC_035100.1	32826757	.	A	T	.	.	MAF_USDA=1.639
NC_035100.1	32826770	.	T	C	.	.	MAF_INRAE=6.667;MAF_USDA=25.294
NC_035100.1	32826913	.	G	C	.	.	MAF_USDA=4.098
NC_035100.1	32826950	.	T	G	.	.	MAF_USDA=2.459
NC_035100.1	32826961	.	C	G	.	.	MAF_USDA=1.765
NC_035100.1	32827199	.	T	A	.	.	MAF_INRAE=2.5
NC_035100.1	32827219	.	C	G	.	.	MAF_INRAE=24.684;MAF_USDA=45.652
NC_035100.1	32827296	.	G	A	.	.	MAF_USDA=16.667
NC_035100.1	32832787	.	C	T	.	.	MAF_USDA=4.098
NC_035100.1	32832807	.	T	C	.	.	MAF_USDA=1.639
NC_035100.1	32832821	.	G	T	.	.	MAF_USDA=1.639
NC_035100.1	32832842	.	C	A	.	.	MAF_USDA=15.294
NC_035100.1	32832845	.	C	T	.	.	MAF_USDA=5.738
NC_035100.1	32832929	.	T	C	.	.	MAF_USDA=2.459
NC_035100.1	32832968	.	A	C	.	.	MAF_INRAE=10.759;MAF_USDA=15.882
NC_035100.1	32833107	.	A	G	.	.	MAF_USDA=11.765
NC_035100.1	32833116	.	T	C	.	.	MAF_USDA=4.098
NC_035100.1	32833432	.	G	A	.	.	MAF_USDA=1.639
NC_035100.1	32833466	.	T	C	.	.	MAF_INRAE=12.658;MAF_USDA=12.353
NC_035100.1	32833467	.	G	A	.	.	MAF_INRAE=1.667
NC_035100.1	32833484	.	C	T	.	.	MAF_INRAE=1.667
NC_035100.1	32833501	.	G	C	.	.	MAF_INRAE=5.0;MAF_USDA=2.459
NC_035100.1	32833537	.	C	A	.	.	MAF_USDA=1.639
NC_035100.1	32833693	.	A	G	.	.	MAF_USDA=18.824
NC_035100.1	32833852	.	T	C	.	.	MAF_USDA=7.647
NC_035100.1	32833952	.	C	T	.	.	MAF_INRAE=15.789;MAF_USDA=1.639
NC_035100.1	32833972	.	T	C	.	.	MAF_INRAE=11.392;MAF_USDA=12.941
NC_035100.1	32833976	.	A	G	.	.	MAF_INRAE=3.333;MAF_USDA=12.941
NC_035100.1	32834185	.	T	C	.	.	MAF_USDA=12.5
NC_035100.1	32834423	.	C	G	.	.	MAF_USDA=3.279
NC_035100.1	32834470	.	C	A	.	.	MAF_USDA=1.639
NC_035100.1	32834483	.	G	A	.	.	MAF_USDA=1.176
NC_035100.1	32834492	.	A	G	.	.	MAF_USDA=1.639
NC_035100.1	32834519	.	G	T	.	.	MAF_USDA=2.459
NC_035100.1	32834548	.	T	C	.	.	MAF_INRAE=29.114;MAF_USDA=17.647
NC_035100.1	32834608	.	G	T	.	.	MAF_USDA=1.639
NC_035100.1	32834610	.	C	G	.	.	MAF_INRAE=7.595;MAF_USDA=20.588
NC_035100.1	32834621	.	A	T	.	.	MAF_INRAE=15.789;MAF_USDA=4.118
NC_035100.1	32834635	.	A	C	.	.	MAF_USDA=14.118
NC_035100.1	32834755	.	C	T	.	.	MAF_USDA=4.098
NC_035100.1	32834814	.	G	A	.	.	MAF_USDA=4.118
NC_035100.1	32834839	.	G	A	.	.	MAF_USDA=3.529
NC_035100.1	32834842	.	C	A	.	.	MAF_USDA=1.639
NC_035100.1	32834850	.	G	A	.	.	MAF_USDA=11.176
NC_035100.1	32835006	.	G	A	.	.	MAF_USDA=17.647
NC_035100.1	32835013	.	C	A	.	.	MAF_INRAE=27.848;MAF_USDA=20.588
NC_035100.1	32835054	.	A	G	.	.	MAF_INRAE=2.532;MAF_USDA=6.471
NC_035100.1	32835063	.	G	A	.	.	MAF_INRAE=16.456;MAF_USDA=50.0
NC_035100.1	32835064	.	C	T	.	.	MAF_USDA=1.639
NC_035100.1	32835114	.	G	C	.	.	MAF_USDA=4.098
NC_035100.1	32835124	.	G	C	.	.	MAF_INRAE=5.833
NC_035100.1	32835209	.	C	A	.	.	MAF_INRAE=5.833;MAF_USDA=12.5
NC_035100.1	32835251	.	G	A	.	.	MAF_INRAE=15.789
NC_035100.1	32835284	.	G	A	.	.	MAF_USDA=14.118
NC_035100.1	32835354	.	C	T	.	.	MAF_INRAE=10.526
NC_035100.1	32835458	.	G	A	.	.	MAF_INRAE=28.481;MAF_USDA=22.941
NC_035100.1	32835463	.	G	A	.	.	MAF_USDA=15.882
NC_035100.1	32835530	.	A	C	.	.	MAF_INRAE=17.722;MAF_USDA=30.0
NC_035100.1	32835539	.	T	A	.	.	MAF_INRAE=5.833
NC_035100.1	32835543	.	C	A	.	.	MAF_INRAE=2.5
NC_035100.1	32835558	.	G	A	.	.	MAF_INRAE=17.722;MAF_USDA=30.0
NC_035100.1	32835561	.	G	A	.	.	MAF_INRAE=3.333;MAF_USDA=29.412
NC_035100.1	32835567	.	A	C	.	.	MAF_USDA=21.311
NC_035100.1	32835590	.	C	A	.	.	MAF_INRAE=47.368;MAF_USDA=10.417
NC_035100.1	32835594	.	C	T	.	.	MAF_INRAE=15.833
NC_035100.1	32835616	.	G	A	.	.	MAF_USDA=5.357
NC_035100.1	32835625	.	G	A	.	.	MAF_INRAE=31.579;MAF_USDA=44.048
NC_035100.1	32835657	.	G	A	.	.	MAF_INRAE=10.526
NC_035100.1	32835663	.	G	T	.	.	MAF_USDA=8.197
NC_035100.1	32835668	.	G	C	.	.	MAF_INRAE=10.526
NC_035100.1	32835681	.	C	T	.	.	MAF_INRAE=10.526;MAF_USDA=12.941
NC_035100.1	32835697	.	T	C	.	.	MAF_USDA=5.0
NC_035100.1	32835700	.	C	T	.	.	MAF_USDA=4.762
NC_035100.1	32835724	.	C	T	.	.	MAF_USDA=6.25
NC_035100.1	32835764	.	A	T	.	.	MAF_INRAE=35.0;MAF_USDA=17.262
NC_035100.1	32835769	.	A	C	.	.	MAF_INRAE=25.833
NC_035100.1	32835772	.	T	A	.	.	MAF_INRAE=6.667;MAF_USDA=15.882
NC_035100.1	32835799	.	C	T	.	.	MAF_USDA=8.197
NC_035100.1	32835800	.	G	C	.	.	MAF_INRAE=4.167
NC_035100.1	32835811	.	G	A	.	.	MAF_USDA=4.098
NC_035100.1	32835813	.	A	C	.	.	MAF_USDA=3.279
NC_035100.1	32835822	.	G	A	.	.	MAF_USDA=15.294
NC_035100.1	32835840	.	C	T	.	.	MAF_INRAE=8.333
NC_035100.1	32835841	.	G	T	.	.	MAF_INRAE=2.632
NC_035100.1	32835855	.	G	T	.	.	MAF_INRAE=21.667;MAF_USDA=18.75
NC_035100.1	32835880	.	C	G	.	.	MAF_INRAE=6.667;MAF_USDA=7.647
NC_035100.1	32835888	.	G	T	.	.	MAF_USDA=2.459
NC_035100.1	32835891	.	G	T	.	.	MAF_USDA=12.5
NC_035100.1	32835897	.	A	G	.	.	MAF_INRAE=28.947;MAF_USDA=8.696
NC_035100.1	32835901	.	G	T	.	.	MAF_USDA=6.522
NC_035100.1	32835902	.	C	T	.	.	MAF_USDA=10.0
NC_035100.1	32835914	.	C	T	.	.	MAF_USDA=11.765
NC_035100.1	32835922	.	G	A	.	.	MAF_USDA=7.647
NC_035100.1	32835924	.	C	A	.	.	MAF_USDA=10.417
NC_035100.1	32835959	.	G	A	.	.	MAF_USDA=11.475
NC_035100.1	32836023	.	G	A	.	.	MAF_USDA=3.279
NC_035100.1	32836031	.	G	A	.	.	MAF_INRAE=6.329;MAF_USDA=22.941
NC_035100.1	32836053	.	C	T	.	.	MAF_INRAE=15.789
NC_035100.1	32836081	.	G	T	.	.	MAF_INRAE=2.5
NC_035100.1	32836086	.	C	A	.	.	MAF_INRAE=2.5;MAF_USDA=6.557
NC_035100.1	32836087	.	T	A	.	.	MAF_INRAE=2.5
NC_035100.1	32836088	.	C	T	.	.	MAF_INRAE=2.5
NC_035100.1	32836090	.	T	C	.	.	MAF_USDA=1.639
NC_035100.1	32836150	.	G	A	.	.	MAF_USDA=6.25
NC_035100.1	32836156	.	C	A	.	.	MAF_INRAE=13.291;MAF_USDA=18.824
NC_035100.1	32836161	.	T	G	.	.	MAF_INRAE=3.333;MAF_USDA=6.557
NC_035100.1	32836179	.	C	T	.	.	MAF_INRAE=13.158;MAF_USDA=21.765
NC_035100.1	32836273	.	C	T	.	.	MAF_USDA=2.459
NC_035100.1	32836309	.	T	C	.	.	MAF_USDA=1.639
NC_035100.1	32836341	.	T	C	.	.	MAF_INRAE=10.526;MAF_USDA=4.118
NC_035100.1	32836344	.	A	G	.	.	MAF_USDA=2.353
NC_035100.1	32836453	.	C	A	.	.	MAF_USDA=4.918
NC_035100.1	32836467	.	T	C	.	.	MAF_USDA=12.353
NC_035100.1	32836470	.	T	C	.	.	MAF_USDA=1.639
NC_035100.1	32836483	.	C	T	.	.	MAF_INRAE=10.526
NC_035100.1	32836509	.	G	A	.	.	MAF_INRAE=25.949;MAF_USDA=18.824
NC_035100.1	32836512	.	C	T	.	.	MAF_INRAE=5.0;MAF_USDA=37.647
NC_035100.1	32836574	.	A	G	.	.	MAF_INRAE=15.789;MAF_USDA=10.588
NC_035100.1	32836579	.	C	T	.	.	MAF_INRAE=42.105;MAF_USDA=15.882
NC_035100.1	32836586	.	G	A	.	.	MAF_INRAE=10.526;MAF_USDA=2.353
NC_035100.1	32836649	.	G	A	.	.	MAF_USDA=5.882
NC_035100.1	32836651	.	G	A	.	.	MAF_USDA=1.639
NC_035100.1	32836701	.	A	C	.	.	MAF_INRAE=6.329;MAF_USDA=39.412
NC_035100.1	32836721	.	G	A	.	.	MAF_INRAE=5.833;MAF_USDA=18.235
NC_035100.1	32836773	.	T	C	.	.	MAF_INRAE=10.526;MAF_USDA=2.941
NC_035100.1	32836903	.	A	T	.	.	MAF_USDA=11.905
NC_035100.1	32837027	.	A	T	.	.	MAF_USDA=2.459
NC_035100.1	32837040	.	C	A	.	.	MAF_INRAE=5.833;MAF_USDA=12.941
NC_035100.1	32837128	.	T	G	.	.	MAF_INRAE=1.667;MAF_USDA=10.656
NC_035100.1	32837153	.	C	G	.	.	MAF_USDA=4.098
NC_035100.1	32837221	.	T	A	.	.	MAF_USDA=1.639
NC_035100.1	32837250	.	G	T	.	.	MAF_INRAE=20.253;MAF_USDA=20.588
NC_035100.1	32837293	.	C	T	.	.	MAF_USDA=15.882
NC_035100.1	32837301	.	G	A	.	.	MAF_USDA=4.098
NC_035100.1	32837440	.	A	C	.	.	MAF_USDA=15.882
NC_035100.1	32837469	.	G	A	.	.	MAF_INRAE=15.789;MAF_USDA=38.235
NC_035100.1	32837498	.	G	A	.	.	MAF_USDA=4.098
NC_035100.1	32837519	.	C	A	.	.	MAF_USDA=1.639
NC_035100.1	32837542	.	T	A	.	.	MAF_USDA=4.706
NC_035100.1	32837565	.	C	T	.	.	MAF_INRAE=15.789;MAF_USDA=37.647
NC_035100.1	32837616	.	A	G	.	.	MAF_INRAE=36.842;MAF_USDA=1.639
NC_035100.1	32837617	.	G	A	.	.	MAF_USDA=1.639
NC_035100.1	32837682	.	C	A	.	.	MAF_USDA=2.459
NC_035100.1	32837716	.	C	T	.	.	MAF_USDA=32.927
NC_035100.1	32837740	.	C	A	.	.	MAF_USDA=18.182
NC_035100.1	32837741	.	C	A	.	.	MAF_USDA=20.455
NC_035100.1	32839438	.	A	G	.	.	MAF_USDA=33.333
NC_035100.1	32839445	.	GCATCTTGC	GCATCTTGA	.	.	MAF_USDA=41.667
NC_035100.1	32839453	.	C	A	.	.	MAF_USDA=22.881
NC_035100.1	32839474	.	A	T	.	.	MAF_USDA=2.5
NC_035100.1	32839476	.	C	T	.	.	MAF_USDA=1.695
NC_035100.1	32839479	.	T	A	.	.	MAF_USDA=12.5
NC_035100.1	32839481	.	G	A	.	.	MAF_USDA=41.667
NC_035100.1	32839482	.	C	T	.	.	MAF_USDA=14.583
NC_035100.1	32839486	.	T	A	.	.	MAF_USDA=28.571
NC_035100.1	32839493	.	T	A	.	.	MAF_USDA=13.095
NC_035100.1	32839578	.	A	T	.	.	MAF_INRAE=15.789;MAF_USDA=40.588
NC_035100.1	32839646	.	A	G	.	.	MAF_INRAE=15.789;MAF_USDA=40.0
NC_035100.1	32839674	.	C	T	.	.	MAF_USDA=3.279
NC_035100.1	32839675	.	G	C	.	.	MAF_USDA=1.639
NC_035100.1	32839687	.	A	G	.	.	MAF_INRAE=15.789;MAF_USDA=22.941
NC_035100.1	32839725	.	C	T	.	.	MAF_INRAE=6.329;MAF_USDA=40.0
NC_035100.1	32839847	.	T	C	.	.	MAF_USDA=9.412
NC_035100.1	32839862	.	G	T	.	.	MAF_USDA=3.279
NC_035100.1	32839891	.	C	A	.	.	MAF_INRAE=6.329;MAF_USDA=22.353
NC_035100.1	32839932	.	A	T	.	.	MAF_INRAE=11.392;MAF_USDA=42.941
NC_035100.1	32839944	.	G	T	.	.	MAF_USDA=6.667
NC_035100.1	32840054	.	T	G	.	.	MAF_USDA=9.412
NC_035100.1	32840162	.	A	T	.	.	MAF_INRAE=15.789;MAF_USDA=37.647
NC_035100.1	32840218	.	A	C	.	.	MAF_INRAE=15.789;MAF_USDA=36.471
NC_035100.1	32840397	.	T	C	.	.	MAF_USDA=4.31
NC_035100.1	32840459	.	G	A	.	.	MAF_USDA=17.391
NC_035100.1	32841593	.	T	C	.	.	MAF_INRAE=5.0;MAF_USDA=27.059
NC_035100.1	32841599	.	T	G	.	.	MAF_USDA=1.639
NC_035100.1	32841676	.	C	T	.	.	MAF_INRAE=6.329;MAF_USDA=30.0
NC_035100.1	32841678	.	G	T	.	.	MAF_USDA=2.459
NC_035100.1	32841699	.	A	C	.	.	MAF_USDA=5.882
NC_035100.1	32841701	.	G	A	.	.	MAF_USDA=6.25
NC_035100.1	32841776	.	A	G	.	.	MAF_USDA=7.059
NC_035100.1	32841852	.	C	G	.	.	MAF_INRAE=10.0
NC_035100.1	32841860	.	C	G	.	.	MAF_INRAE=5.833
NC_035100.1	32841949	.	G	T	.	.	MAF_INRAE=5.833;MAF_USDA=1.639
NC_035100.1	32842001	.	G	A	.	.	MAF_INRAE=21.053
NC_035100.1	32842015	.	A	G	.	.	MAF_USDA=4.167
NC_035100.1	32842022	.	G	A	.	.	MAF_USDA=3.333
NC_035100.1	32842204	.	T	A	.	.	MAF_INRAE=21.053
NC_035100.1	32842317	.	G	A	.	.	MAF_USDA=3.529
NC_035100.1	32842331	.	G	A	.	.	MAF_USDA=1.639
NC_035100.1	32842534	.	C	T	.	.	MAF_USDA=3.279
NC_035100.1	32842581	.	A	C	.	.	MAF_INRAE=6.962;MAF_USDA=47.541
NC_035100.1	32842704	.	C	G	.	.	MAF_INRAE=5.833
NC_035100.1	32842773	.	C	T	.	.	MAF_USDA=6.25
NC_035100.1	32842777	.	A	C	.	.	MAF_USDA=23.214
NC_035100.1	32842803	.	C	A	.	.	MAF_INRAE=3.333;MAF_USDA=4.167
NC_035100.1	32842838	.	CAAAAAAAAT	CAAAAAAAAA	.	.	MAF_USDA=20.833
NC_035100.1	32842852	.	A	G	.	.	MAF_INRAE=6.667;MAF_USDA=6.25
NC_035100.1	32842854	.	A	T	.	.	MAF_INRAE=10.526;MAF_USDA=2.083
NC_035100.1	32842891	.	A	C	.	.	MAF_USDA=10.588
NC_035100.1	32842901	.	T	A	.	.	MAF_INRAE=21.053
NC_035100.1	32842906	.	G	T	.	.	MAF_USDA=3.529
NC_035100.1	32842909	.	G	T	.	.	MAF_INRAE=21.053
NC_035100.1	32843142	.	T	G	.	.	MAF_INRAE=7.595;MAF_USDA=41.176
NC_035100.1	32843167	.	C	A	.	.	MAF_USDA=2.459
NC_035100.1	32843247	.	G	T	.	.	MAF_INRAE=15.789;MAF_USDA=16.471
NC_035100.1	32843283	.	C	T	.	.	MAF_INRAE=10.526;MAF_USDA=2.941
NC_035100.1	32843300	.	G	A	.	.	MAF_INRAE=12.658;MAF_USDA=35.882
NC_035100.1	32843310	.	C	A	.	.	MAF_INRAE=12.658;MAF_USDA=35.294
NC_035100.1	32843319	.	G	C	.	.	MAF_INRAE=5.696;MAF_USDA=22.353
NC_035100.1	32843322	.	G	A	.	.	MAF_USDA=12.5
NC_035100.1	32843467	.	T	A	.	.	MAF_INRAE=5.696;MAF_USDA=25.882
NC_035100.1	32843470	.	T	C	.	.	MAF_INRAE=5.833;MAF_USDA=1.639
NC_035100.1	32843488	.	A	G	.	.	MAF_USDA=1.639
NC_035100.1	32843517	.	C	A	.	.	MAF_INRAE=22.152;MAF_USDA=21.176
NC_035100.1	32843624	.	T	C	.	.	MAF_INRAE=15.789;MAF_USDA=21.765
NC_035100.1	32843696	.	T	A	.	.	MAF_INRAE=10.0;MAF_USDA=34.706
NC_035100.1	32843837	.	C	T	.	.	MAF_USDA=1.639
NC_035100.1	32843864	.	C	T	.	.	MAF_USDA=18.75
NC_035100.1	32843891	.	A	C	.	.	MAF_USDA=22.727
NC_035100.1	32843893	.	G	A	.	.	MAF_USDA=20.833
NC_035100.1	32844006	.	G	T	.	.	MAF_USDA=22.917
NC_035100.1	32844007	.	T	C	.	.	MAF_USDA=22.917
NC_035100.1	32844030	.	C	A	.	.	MAF_USDA=27.083
NC_035100.1	32844051	.	G	A	.	.	MAF_USDA=22.917
NC_035100.1	32844156	.	T	G	.	.	MAF_USDA=26.087
NC_035100.1	32844158	.	C	G	.	.	MAF_USDA=26.087
NC_035100.1	32844197	.	A	T	.	.	MAF_INRAE=15.789;MAF_USDA=27.119
NC_035100.1	32844215	.	T	G	.	.	MAF_USDA=8.333
NC_035100.1	32844220	.	T	G	.	.	MAF_INRAE=21.053
NC_035100.1	32844222	.	C	T	.	.	MAF_USDA=1.667
NC_035100.1	32844243	.	G	A	.	.	MAF_USDA=1.667
NC_035100.1	32844270	.	G	A	.	.	MAF_USDA=9.524
NC_035100.1	32844305	.	T	G	.	.	MAF_INRAE=21.053;MAF_USDA=3.333
NC_035100.1	32844311	.	A	C	.	.	MAF_USDA=7.5
NC_035100.1	32844322	.	T	C	.	.	MAF_INRAE=15.789;MAF_USDA=20.238
NC_035100.1	32844345	.	G	T	.	.	MAF_USDA=45.833
NC_035100.1	32844357	.	A	C	.	.	MAF_INRAE=31.579;MAF_USDA=2.083
NC_035100.1	32844363	.	C	G	.	.	MAF_USDA=25.0
NC_035100.1	32844364	.	A	T	.	.	MAF_USDA=29.167
NC_035100.1	32844438	.	G	A	.	.	MAF_USDA=22.917
NC_035100.1	32844440	.	G	T	.	.	MAF_USDA=25.0
NC_035100.1	32844475	.	T	G	.	.	MAF_INRAE=21.053;MAF_USDA=22.619
NC_035100.1	32844492	.	C	A	.	.	MAF_INRAE=21.053
NC_035100.1	32844504	.	T	A	.	.	MAF_INRAE=42.105;MAF_USDA=19.412
NC_035100.1	32844507	.	C	A	.	.	MAF_USDA=17.647
NC_035100.1	32844538	.	G	T	.	.	MAF_INRAE=5.263;MAF_USDA=38.824
NC_035100.1	32844577	.	C	A	.	.	MAF_INRAE=14.557;MAF_USDA=42.857
NC_035100.1	32844588	.	G	T	.	.	MAF_INRAE=7.595;MAF_USDA=15.0
NC_035100.1	32844589	.	T	A	.	.	MAF_USDA=2.976
NC_035100.1	32844669	.	G	T	.	.	MAF_USDA=2.459
NC_035100.1	32844704	.	A	T	.	.	MAF_USDA=4.098
NC_035100.1	32844709	.	C	T	.	.	MAF_INRAE=15.789;MAF_USDA=14.118
NC_035100.1	32844722	.	C	G	.	.	MAF_INRAE=15.789;MAF_USDA=17.059
NC_035100.1	32844723	.	T	A	.	.	MAF_USDA=17.059
NC_035100.1	32844735	.	A	T	.	.	MAF_INRAE=5.063;MAF_USDA=5.882
NC_035100.1	32844796	.	T	A	.	.	MAF_INRAE=5.0;MAF_USDA=7.377
NC_035100.1	32844800	.	T	C	.	.	MAF_USDA=1.639
NC_035100.1	32844803	.	G	T	.	.	MAF_INRAE=10.526;MAF_USDA=14.754
NC_035100.1	32844809	.	T	C	.	.	MAF_INRAE=10.526;MAF_USDA=7.377
NC_035100.1	32844813	.	C	A	.	.	MAF_USDA=7.377
NC_035100.1	32844814	.	A	C	.	.	MAF_USDA=7.377
NC_035100.1	32844822	.	T	G	.	.	MAF_USDA=7.377
NC_035100.1	32844835	.	T	G	.	.	MAF_INRAE=5.696;MAF_USDA=5.882
NC_035100.1	32844848	.	C	T	.	.	MAF_INRAE=21.053;MAF_USDA=15.574
NC_035100.1	32844861	.	TT	TA	.	.	MAF_USDA=14.583
NC_035100.1	32844864	.	A	T	.	.	MAF_USDA=8.333
NC_035100.1	32844931	.	G	A	.	.	MAF_USDA=8.235
NC_035100.1	32845062	.	C	A	.	.	MAF_INRAE=47.368;MAF_USDA=37.059
NC_035100.1	32845379	.	A	G	.	.	MAF_USDA=1.639
NC_035100.1	32845462	.	A	T	.	.	MAF_INRAE=42.105;MAF_USDA=31.25
NC_035100.1	32845467	.	G	A	.	.	MAF_INRAE=5.0;MAF_USDA=37.5
NC_035100.1	32845626	.	T	A	.	.	MAF_USDA=1.639
NC_035100.1	32850032	.	C	G	.	.	MAF_USDA=8.333
NC_035100.1	32850074	.	G	A	.	.	MAF_USDA=2.5
NC_035100.1	32850077	.	G	C	.	.	MAF_USDA=5.833
NC_035100.1	32850086	.	A	T	.	.	MAF_USDA=2.459
NC_035100.1	32850118	.	C	G	.	.	MAF_USDA=12.048
NC_035100.1	32850122	.	C	A	.	.	MAF_USDA=4.167
NC_035100.1	32850163	.	C	A	.	.	MAF_USDA=4.918
NC_035100.1	32850166	.	G	A	.	.	MAF_USDA=6.557
NC_035100.1	32850172	.	T	G	.	.	MAF_USDA=2.459
NC_035100.1	32850174	.	C	G	.	.	MAF_USDA=18.235
NC_035100.1	32850184	.	T	G	.	.	MAF_USDA=8.333
NC_035100.1	32850206	.	A	G	.	.	MAF_USDA=21.765
NC_035100.1	32850221	.	C	T	.	.	MAF_USDA=6.557
NC_035100.1	32850229	.	T	C	.	.	MAF_USDA=1.639
NC_035100.1	32850238	.	C	T	.	.	MAF_USDA=13.115
NC_035100.1	32850247	.	G	C	.	.	MAF_USDA=8.824
NC_035100.1	32850251	.	T	C	.	.	MAF_INRAE=4.167
NC_035100.1	32850270	.	C	A	.	.	MAF_USDA=1.639
NC_035100.1	32850279	.	C	A	.	.	MAF_USDA=3.279
NC_035100.1	32850292	.	G	C	.	.	MAF_INRAE=2.632
NC_035100.1	32850297	.	A	C	.	.	MAF_USDA=5.0
NC_035100.1	32850306	.	A	G	.	.	MAF_USDA=1.667
NC_035100.1	32850308	.	G	A	.	.	MAF_INRAE=4.167
NC_035100.1	32850436	.	T	A	.	.	MAF_USDA=10.241
NC_035100.1	32850438	.	A	G	.	.	MAF_USDA=7.627
NC_035100.1	32850502	.	C	A	.	.	MAF_INRAE=15.789
NC_035100.1	32850691	.	A	C	.	.	MAF_USDA=10.417
NC_035100.1	32850763	.	G	T	.	.	MAF_USDA=8.434
NC_035100.1	32850766	.	G	A	.	.	MAF_USDA=7.229
NC_035100.1	32850861	.	A	T	.	.	MAF_USDA=4.762
NC_035100.1	32850879	.	A	C	.	.	MAF_USDA=8.333
NC_035100.1	32850890	.	G	A	.	.	MAF_USDA=6.25
NC_035100.1	32850916	.	C	A	.	.	MAF_USDA=19.643
NC_035100.1	32850920	.	C	T	.	.	MAF_INRAE=5.263;MAF_USDA=2.5
NC_035100.1	32850923	.	T	A	.	.	MAF_USDA=4.167
NC_035100.1	32850947	.	T	A	.	.	MAF_USDA=18.75
NC_035100.1	32850954	.	A	G	.	.	MAF_USDA=33.333
NC_035100.1	32851033	.	G	A	.	.	MAF_USDA=1.695
NC_035100.1	32851043	.	G	A	.	.	MAF_USDA=9.639
NC_035100.1	32851053	.	C	A	.	.	MAF_USDA=2.542
NC_035100.1	32851060	.	A	C	.	.	MAF_USDA=2.542
NC_035100.1	32851331	.	A	G	.	.	MAF_USDA=10.169
NC_035100.1	32851346	.	C	T	.	.	MAF_USDA=10.417
NC_035100.1	32851351	.	C	T	.	.	MAF_INRAE=15.789;MAF_USDA=1.695
NC_035100.1	32851377	.	A	G	.	.	MAF_USDA=6.557
NC_035100.1	32851404	.	T	C	.	.	MAF_INRAE=13.924;MAF_USDA=27.381
NC_035100.1	32851469	.	C	A	.	.	MAF_INRAE=6.329;MAF_USDA=12.5
NC_035100.1	32851488	.	C	G	.	.	MAF_USDA=6.25
NC_035100.1	32851508	.	C	A	.	.	MAF_USDA=6.548
NC_035100.1	32851609	.	A	G	.	.	MAF_USDA=7.059
NC_035100.1	32851672	.	G	T	.	.	MAF_USDA=6.557
NC_035100.1	32851692	.	G	T	.	.	MAF_USDA=4.918
NC_035100.1	32851792	.	A	C	.	.	MAF_INRAE=5.063;MAF_USDA=7.059
NC_035100.1	32851865	.	G	A	.	.	MAF_USDA=8.197
NC_035100.1	32851919	.	C	G	.	.	MAF_USDA=7.059
NC_035100.1	32851969	.	A	C	.	.	MAF_INRAE=22.152;MAF_USDA=20.588
NC_035100.1	32852004	.	T	C	.	.	MAF_USDA=10.0
NC_035100.1	32852086	.	C	T	.	.	MAF_USDA=8.235
NC_035100.1	32852089	.	T	C	.	.	MAF_USDA=7.647
NC_035100.1	32852213	.	A	G	.	.	MAF_USDA=7.059
NC_035100.1	32852329	.	C	T	.	.	MAF_USDA=6.471
NC_035100.1	32852377	.	A	G	.	.	MAF_USDA=10.656
NC_035100.1	32852403	.	T	G	.	.	MAF_USDA=4.098
NC_035100.1	32852488	.	G	A	.	.	MAF_INRAE=5.0;MAF_USDA=10.0
NC_035100.1	32852489	.	G	C	.	.	MAF_USDA=8.824
NC_035100.1	32852548	.	G	T	.	.	MAF_USDA=8.824
NC_035100.1	32852558	.	A	C	.	.	MAF_INRAE=5.833;MAF_USDA=1.639
NC_035100.1	32852714	.	C	T	.	.	MAF_USDA=11.176
NC_035100.1	32852806	.	T	C	.	.	MAF_INRAE=5.0;MAF_USDA=1.639
NC_035100.1	32852920	.	C	T	.	.	MAF_USDA=9.016
NC_035100.1	32852941	.	G	A	.	.	MAF_USDA=4.706
NC_035100.1	32852991	.	A	T	.	.	MAF_USDA=2.459
NC_035100.1	32853176	.	A	G	.	.	MAF_INRAE=5.696;MAF_USDA=15.294
NC_035100.1	32853205	.	T	C	.	.	MAF_USDA=2.459
NC_035100.1	32853214	.	T	C	.	.	MAF_USDA=2.459
NC_035100.1	32853228	.	T	C	.	.	MAF_INRAE=36.842;MAF_USDA=16.393
NC_035100.1	32853317	.	T	A	.	.	MAF_USDA=6.25
NC_035100.1	32853377	.	C	T	.	.	MAF_USDA=3.279
NC_035100.1	32853528	.	T	C	.	.	MAF_USDA=6.25
NC_035100.1	32853723	.	C	T	.	.	MAF_INRAE=6.667;MAF_USDA=10.417
NC_035100.1	32853739	.	C	A	.	.	MAF_INRAE=46.203;MAF_USDA=22.917
NC_035100.1	32853783	.	G	A	.	.	MAF_USDA=4.706
NC_035100.1	32853839	.	T	C	.	.	MAF_INRAE=21.053
NC_035100.1	32853952	.	T	C	.	.	MAF_USDA=21.765
NC_035100.1	32853999	.	G	T	.	.	MAF_INRAE=47.368;MAF_USDA=23.529
NC_035100.1	32854000	.	C	G	.	.	MAF_USDA=4.167
NC_035100.1	32854014	.	A	T	.	.	MAF_USDA=6.471
NC_035100.1	32854090	.	C	T	.	.	MAF_INRAE=42.105;MAF_USDA=20.588
NC_035100.1	32854710	.	T	A	.	.	MAF_USDA=3.333
NC_035100.1	32854739	.	G	T	.	.	MAF_USDA=10.0
NC_035100.1	32854936	.	C	G	.	.	MAF_USDA=15.882
NC_035100.1	32855052	.	G	T	.	.	MAF_INRAE=42.105;MAF_USDA=47.917
NC_035100.1	32855083	.	A	C	.	.	MAF_INRAE=36.842
NC_035100.1	32855158	.	C	A	.	.	MAF_USDA=1.639
NC_035100.1	32855159	.	A	C	.	.	MAF_USDA=1.639
NC_035100.1	32855204	.	T	G	.	.	MAF_USDA=9.016
NC_035100.1	32855497	.	G	A	.	.	MAF_INRAE=23.418;MAF_USDA=14.706
NC_035100.1	32855546	.	G	A	.	.	MAF_INRAE=3.333;MAF_USDA=10.588
NC_035100.1	32855547	.	C	T	.	.	MAF_USDA=3.279
NC_035100.1	32855553	.	T	C	.	.	MAF_USDA=4.098
NC_035100.1	32855560	.	C	T	.	.	MAF_USDA=6.557
NC_035100.1	32855628	.	C	T	.	.	MAF_USDA=3.279
NC_035100.1	32855707	.	G	C	.	.	MAF_USDA=22.941
NC_035100.1	32855816	.	A	C	.	.	MAF_INRAE=5.263
NC_035100.1	32855820	.	G	T	.	.	MAF_USDA=2.459
NC_035100.1	32855834	.	C	A	.	.	MAF_USDA=1.639
NC_035100.1	32855839	.	A	G	.	.	MAF_INRAE=5.263
NC_035100.1	32855841	.	C	T	.	.	MAF_USDA=10.0
NC_035100.1	32855900	.	T	C	.	.	MAF_USDA=9.836
NC_035100.1	32855913	.	G	T	.	.	MAF_USDA=1.639
NC_035100.1	32856039	.	G	A	.	.	MAF_INRAE=10.526;MAF_USDA=24.706
NC_035100.1	32856151	.	A	G	.	.	MAF_INRAE=21.519;MAF_USDA=20.0
NC_035100.1	32856156	.	C	A	.	.	MAF_USDA=4.098
NC_035100.1	32856157	.	T	C	.	.	MAF_INRAE=10.526;MAF_USDA=24.118
NC_035100.1	32856213	.	C	T	.	.	MAF_INRAE=1.667
NC_035100.1	32856666	.	G	A	.	.	MAF_USDA=2.459
NC_035100.1	32856805	.	A	C	.	.	MAF_INRAE=10.526;MAF_USDA=24.118
NC_035100.1	32856822	.	T	C	.	.	MAF_USDA=6.25
NC_035100.1	32856880	.	A	G	.	.	MAF_USDA=2.459
NC_035100.1	32856894	.	A	G	.	.	MAF_INRAE=5.263
NC_035100.1	32856897	.	C	T	.	.	MAF_INRAE=5.833
NC_035100.1	32856900	.	A	C	.	.	MAF_INRAE=5.263
NC_035100.1	32857003	.	G	A	.	.	MAF_INRAE=47.468;MAF_USDA=4.118
NC_035100.1	32857179	.	C	A	.	.	MAF_INRAE=5.063;MAF_USDA=5.882
NC_035100.1	32857186	.	G	C,A	.	.	MAF_INRAE=2.632;MAF_USDA=5.357
NC_035100.1	32857204	.	T	A	.	.	MAF_USDA=23.529
NC_035100.1	32857214	.	CTTGA	CTTGC	.	.	MAF_USDA=45.833
NC_035100.1	32857218	.	A	C	.	.	MAF_USDA=40.984
NC_035100.1	32857224	.	G	T	.	.	MAF_USDA=5.294
NC_035100.1	32858189	.	G	T	.	.	MAF_INRAE=21.053
NC_035100.1	32858208	.	T	A	.	.	MAF_USDA=1.667
NC_035100.1	32858210	.	T	A	.	.	MAF_USDA=41.667
NC_035100.1	32858220	.	A	G	.	.	MAF_USDA=1.667
NC_035100.1	32858228	.	G	A	.	.	MAF_USDA=1.667
NC_035100.1	32858229	.	C	A	.	.	MAF_USDA=1.667
NC_035100.1	32858240	.	T	A	.	.	MAF_INRAE=21.053;MAF_USDA=7.5
NC_035100.1	32858280	.	T	C	.	.	MAF_USDA=33.333
NC_035100.1	32858297	.	A	G	.	.	MAF_USDA=5.738
NC_035100.1	32858316	.	A	G	.	.	MAF_USDA=1.639
NC_035100.1	32858333	.	A	T	.	.	MAF_USDA=1.639
NC_035100.1	32858341	.	T	C	.	.	MAF_USDA=4.098
NC_035100.1	32858344	.	C	T	.	.	MAF_USDA=4.918
NC_035100.1	32858348	.	A	T	.	.	MAF_USDA=3.279
NC_035100.1	32858353	.	A	G	.	.	MAF_INRAE=7.895;MAF_USDA=7.059
NC_035100.1	32858378	.	A	C	.	.	MAF_INRAE=5.263
NC_035100.1	32858406	.	C	T	.	.	MAF_INRAE=5.263
NC_035100.1	32858412	.	T	C	.	.	MAF_USDA=14.118
NC_035100.1	32858448	.	A	C	.	.	MAF_USDA=8.333
NC_035100.1	32858485	.	A	T	.	.	MAF_USDA=1.667
NC_035100.1	32858487	.	C	A	.	.	MAF_USDA=12.5
NC_035100.1	32858536	.	G	T	.	.	MAF_INRAE=10.526;MAF_USDA=29.167
NC_035100.1	32858553	.	T	A	.	.	MAF_USDA=2.5
NC_035100.1	32858580	.	A	T	.	.	MAF_INRAE=5.263
NC_035100.1	32858602	.	A	T	.	.	MAF_INRAE=5.263
NC_035100.1	32858630	.	A	G	.	.	MAF_USDA=1.639
NC_035100.1	32858636	.	C	A	.	.	MAF_USDA=1.639
NC_035100.1	32858646	.	A	G	.	.	MAF_INRAE=10.526;MAF_USDA=24.118
NC_035100.1	32858668	.	A	C,T	.	.	MAF_INRAE=5.263
NC_035100.1	32858679	.	A	G	.	.	MAF_INRAE=15.823;MAF_USDA=27.059
NC_035100.1	32858730	.	A	G	.	.	MAF_INRAE=10.526;MAF_USDA=25.294
NC_035100.1	32858772	.	G	T	.	.	MAF_INRAE=10.526;MAF_USDA=23.529
NC_035100.1	32858807	.	C	A	.	.	MAF_USDA=1.667
NC_035100.1	32858826	.	T	C	.	.	MAF_INRAE=10.526;MAF_USDA=24.118
NC_035100.1	32858831	.	C	G	.	.	MAF_INRAE=10.526;MAF_USDA=24.118
NC_035100.1	32858973	.	T	C	.	.	MAF_INRAE=36.842;MAF_USDA=4.118
NC_035100.1	32858989	.	G	C	.	.	MAF_USDA=16.667
NC_035100.1	32859006	.	C	T	.	.	MAF_USDA=22.941
NC_035100.1	32859012	.	A	C	.	.	MAF_USDA=20.588
NC_035100.1	32859019	.	G	A	.	.	MAF_USDA=21.765
NC_035100.1	32859020	.	A	C	.	.	MAF_USDA=20.0
NC_035100.1	32859040	.	A	G	.	.	MAF_INRAE=23.684;MAF_USDA=40.0
NC_035100.1	32859051	.	G	A	.	.	MAF_INRAE=13.158;MAF_USDA=18.235
NC_035100.1	32859145	.	T	G	.	.	MAF_USDA=16.667
NC_035100.1	32859202	.	G	A	.	.	MAF_INRAE=15.789;MAF_USDA=19.412
NC_035100.1	32859203	.	C	T	.	.	MAF_USDA=18.824
NC_035100.1	32859212	.	T	G	.	.	MAF_USDA=20.0
NC_035100.1	32859222	.	A	G	.	.	MAF_USDA=28.235
NC_035100.1	32859252	.	C	A	.	.	MAF_USDA=12.353
NC_035100.1	32859276	.	G	T	.	.	MAF_USDA=29.412
NC_035100.1	32859353	.	C	G	.	.	MAF_INRAE=5.263;MAF_USDA=4.918
NC_035100.1	32859359	.	C	T	.	.	MAF_USDA=3.279
NC_035100.1	32859371	.	T	C	.	.	MAF_USDA=3.279
NC_035100.1	32859372	.	G	A	.	.	MAF_USDA=3.279
NC_035100.1	32859382	.	A	G	.	.	MAF_INRAE=15.19;MAF_USDA=41.765
NC_035100.1	32859411	.	G	T	.	.	MAF_INRAE=16.456;MAF_USDA=43.75
NC_035100.1	32859412	.	T	C	.	.	MAF_INRAE=4.167;MAF_USDA=41.667
NC_035100.1	32859421	.	G	A	.	.	MAF_INRAE=16.456;MAF_USDA=40.588
NC_035100.1	32859424	.	T	C	.	.	MAF_INRAE=10.0;MAF_USDA=42.941
NC_035100.1	32859444	.	T	C	.	.	MAF_INRAE=3.333
NC_035100.1	32859467	.	A	C	.	.	MAF_USDA=14.754
NC_035100.1	32859489	.	T	G	.	.	MAF_USDA=13.934
NC_035100.1	32859494	.	T	C	.	.	MAF_USDA=11.176
NC_035100.1	32859506	.	A	C	.	.	MAF_INRAE=17.089;MAF_USDA=30.588
NC_035100.1	32859507	.	C	A	.	.	MAF_INRAE=10.833;MAF_USDA=30.588
NC_035100.1	32859510	.	G	T	.	.	MAF_INRAE=10.833;MAF_USDA=29.412
NC_035100.1	32859578	.	T	C	.	.	MAF_USDA=34.706
NC_035100.1	32859585	.	G	T	.	.	MAF_USDA=2.459
NC_035100.1	32859595	.	A	G	.	.	MAF_USDA=5.882
NC_035100.1	32859609	.	G	T	.	.	MAF_USDA=2.459
NC_035100.1	32859626	.	T	A	.	.	MAF_USDA=35.417
NC_035100.1	32859630	.	A	T	.	.	MAF_USDA=10.417
NC_035100.1	32859665	.	G	A	.	.	MAF_USDA=43.75
NC_035100.1	32859682	.	A	T	.	.	MAF_USDA=10.417
NC_035100.1	32859685	.	TG	TA	.	.	MAF_USDA=14.583
NC_035100.1	32859863	.	G	A	.	.	MAF_USDA=39.583
NC_035100.1	32859932	.	G	T	.	.	MAF_INRAE=8.333
NC_035100.1	32859936	.	A	T	.	.	MAF_INRAE=6.667
NC_035100.1	32859989	.	T	A	.	.	MAF_USDA=14.583
NC_035100.1	32860045	.	C	G	.	.	MAF_USDA=28.824
NC_035100.1	32860058	.	T	C	.	.	MAF_INRAE=15.789;MAF_USDA=24.118
NC_035100.1	32860075	.	A	C	.	.	MAF_USDA=28.571
NC_035100.1	32860082	.	A	C	.	.	MAF_INRAE=36.842;MAF_USDA=41.667
NC_035100.1	32860097	.	C	T	.	.	MAF_USDA=20.0
NC_035100.1	32860350	.	A	G	.	.	MAF_INRAE=5.263
NC_035100.1	32860351	.	T	C	.	.	MAF_USDA=18.75
NC_035100.1	32860416	.	C	A	.	.	MAF_USDA=2.083
NC_035100.1	32860704	.	A	G	.	.	MAF_INRAE=40.833
NC_035100.1	32860720	.	C	T	.	.	MAF_INRAE=35.833
NC_035100.1	32860722	.	T	C	.	.	MAF_USDA=13.934
NC_035100.1	32860741	.	C	T	.	.	MAF_INRAE=13.333
NC_035100.1	32860755	.	T	G	.	.	MAF_USDA=5.738
NC_035100.1	32860797	.	C	T	.	.	MAF_USDA=16.393
NC_035100.1	32860812	.	A	T	.	.	MAF_USDA=11.475
NC_035100.1	32860840	.	C	A	.	.	MAF_USDA=17.213
NC_035100.1	32860887	.	C	A	.	.	MAF_USDA=50.0
NC_035100.1	32860935	.	T	C	.	.	MAF_USDA=15.574
NC_035100.1	32860947	.	G	T	.	.	MAF_USDA=16.393
NC_035100.1	32860991	.	C	T	.	.	MAF_USDA=16.667
NC_035100.1	32862577	.	T	C	.	.	MAF_USDA=16.393
NC_035100.1	32862613	.	C	T	.	.	MAF_USDA=49.412
NC_035100.1	32862821	.	C	A	.	.	MAF_USDA=17.213
NC_035100.1	32862849	.	C	A	.	.	MAF_USDA=24.706
NC_035100.1	32862865	.	C	A	.	.	MAF_USDA=39.412
NC_035100.1	32863640	.	C	T	.	.	MAF_USDA=8.333
NC_035100.1	32863669	.	A	T	.	.	MAF_USDA=4.098
NC_035100.1	32863681	.	T	G	.	.	MAF_USDA=30.588
NC_035100.1	32863688	.	T	A	.	.	MAF_USDA=18.235
NC_035100.1	32863696	.	T	C	.	.	MAF_USDA=14.706
NC_035100.1	32863714	.	G	A	.	.	MAF_USDA=14.706
NC_035100.1	32863722	.	C	A	.	.	MAF_USDA=14.706
NC_035100.1	32863725	.	C	G	.	.	MAF_USDA=9.016
NC_035100.1	32863787	.	T	C	.	.	MAF_INRAE=10.833;MAF_USDA=50.0
NC_035100.1	32863788	.	C	T	.	.	MAF_INRAE=10.833;MAF_USDA=50.0
NC_035100.1	32863789	.	A	G	.	.	MAF_INRAE=10.833;MAF_USDA=49.412
NC_035100.1	32863911	.	T	G	.	.	MAF_USDA=9.836
NC_035100.1	32863969	.	A	G	.	.	MAF_INRAE=5.833;MAF_USDA=2.941
NC_035100.1	32863970	.	T	A	.	.	MAF_USDA=1.639
NC_035100.1	32863989	.	C	T	.	.	MAF_INRAE=15.19;MAF_USDA=50.0
NC_035100.1	32864038	.	A	T	.	.	MAF_USDA=6.25
NC_035100.1	32864056	.	C	T	.	.	MAF_INRAE=5.263
NC_035100.1	32864057	.	G	T	.	.	MAF_INRAE=6.962;MAF_USDA=39.412
NC_035100.1	32864138	.	C	G	.	.	MAF_INRAE=5.063;MAF_USDA=3.529
NC_035100.1	32864159	.	T	G	.	.	MAF_USDA=13.934
NC_035100.1	32864168	.	T	C	.	.	MAF_USDA=10.417
NC_035100.1	32864173	.	A	C	.	.	MAF_USDA=6.25
NC_035100.1	32864194	.	T	G	.	.	MAF_INRAE=10.759;MAF_USDA=30.588
NC_035100.1	32864208	.	A	G	.	.	MAF_USDA=9.836
NC_035100.1	32864314	.	T	C	.	.	MAF_INRAE=10.759;MAF_USDA=42.353
NC_035100.1	32864329	.	T	C	.	.	MAF_INRAE=5.833;MAF_USDA=2.941
NC_035100.1	32864376	.	A	G	.	.	MAF_USDA=1.639
NC_035100.1	32864510	.	C	G	.	.	MAF_INRAE=10.759;MAF_USDA=41.176
NC_035100.1	32864521	.	A	G	.	.	MAF_INRAE=10.759;MAF_USDA=41.765
NC_035100.1	32864526	.	T	G	.	.	MAF_USDA=14.754
NC_035100.1	32864676	.	A	G	.	.	MAF_USDA=13.115
NC_035100.1	32864691	.	G	A	.	.	MAF_INRAE=15.19;MAF_USDA=38.235
NC_035100.1	32864692	.	T	A	.	.	MAF_USDA=9.836
NC_035100.1	32864788	.	G	A	.	.	MAF_INRAE=5.0;MAF_USDA=17.059
NC_035100.1	32864802	.	G	A	.	.	MAF_INRAE=5.0;MAF_USDA=7.059
NC_035100.1	32864810	.	G	A	.	.	MAF_USDA=9.836
NC_035100.1	32864827	.	T	C	.	.	MAF_USDA=1.639
NC_035100.1	32864834	.	C	T	.	.	MAF_INRAE=5.263
NC_035100.1	32864888	.	A	C	.	.	MAF_INRAE=5.833;MAF_USDA=17.647
NC_035100.1	32864934	.	A	C	.	.	MAF_INRAE=6.667;MAF_USDA=16.471
NC_035100.1	32865001	.	C	A	.	.	MAF_USDA=8.197
NC_035100.1	32865013	.	C	T	.	.	MAF_USDA=2.459
NC_035100.1	32865014	.	G	A	.	.	MAF_USDA=6.557
NC_035100.1	32865040	.	G	A	.	.	MAF_USDA=3.279
NC_035100.1	32865104	.	G	C	.	.	MAF_USDA=4.118
NC_035100.1	32865172	.	T	A	.	.	MAF_USDA=1.639
NC_035100.1	32865239	.	T	A	.	.	MAF_USDA=2.459
NC_035100.1	32865352	.	A	T	.	.	MAF_INRAE=31.579;MAF_USDA=42.353
NC_035100.1	32865371	.	T	C	.	.	MAF_USDA=3.279
NC_035100.1	32865396	.	C	T	.	.	MAF_INRAE=10.759;MAF_USDA=44.118
NC_035100.1	32865405	.	G	T	.	.	MAF_INRAE=10.759;MAF_USDA=45.294
NC_035100.1	32865406	.	G	T	.	.	MAF_INRAE=4.167;MAF_USDA=45.294
NC_035100.1	32865419	.	G	A	.	.	MAF_USDA=16.393
NC_035100.1	32865420	.	A	T	.	.	MAF_USDA=16.393
NC_035100.1	32865427	.	C	T	.	.	MAF_INRAE=10.759;MAF_USDA=34.118
NC_035100.1	32865441	.	A	G	.	.	MAF_INRAE=10.759;MAF_USDA=40.588
NC_035100.1	32865481	.	T	C	.	.	MAF_USDA=2.459
NC_035100.1	32865486	.	C	T	.	.	MAF_USDA=13.115
NC_035100.1	32865530	.	T	A	.	.	MAF_INRAE=3.333
NC_035100.1	32865547	.	A	C	.	.	MAF_USDA=1.639
NC_035100.1	32865559	.	G	A	.	.	MAF_USDA=16.471
NC_035100.1	32865586	.	T	C	.	.	MAF_INRAE=16.667;MAF_USDA=4.098
NC_035100.1	32865600	.	A	C	.	.	MAF_INRAE=6.329;MAF_USDA=49.412
NC_035100.1	32865603	.	T	C	.	.	MAF_USDA=4.098
NC_035100.1	32865618	.	A	T	.	.	MAF_INRAE=1.667;MAF_USDA=12.295
NC_035100.1	32865621	.	A	T	.	.	MAF_INRAE=10.833;MAF_USDA=19.412
NC_035100.1	32865631	.	T	C	.	.	MAF_USDA=7.059
NC_035100.1	32865642	.	A	G	.	.	MAF_INRAE=14.557;MAF_USDA=32.941
NC_035100.1	32865646	.	A	G	.	.	MAF_INRAE=10.759;MAF_USDA=49.412
NC_035100.1	32865652	.	G	T	.	.	MAF_USDA=1.639
NC_035100.1	32865666	.	T	C	.	.	MAF_INRAE=9.167;MAF_USDA=34.118
NC_035100.1	32865688	.	T	G	.	.	MAF_USDA=21.176
NC_035100.1	32865693	.	G	T	.	.	MAF_INRAE=11.392;MAF_USDA=45.882
NC_035100.1	32865710	.	G	A	.	.	MAF_USDA=12.295
NC_035100.1	32865718	.	C	A	.	.	MAF_INRAE=5.063;MAF_USDA=4.706
NC_035100.1	32865724	.	G	A	.	.	MAF_USDA=3.279
NC_035100.1	32865816	.	T	G	.	.	MAF_USDA=2.459
NC_035100.1	32866112	.	A	C	.	.	MAF_INRAE=5.833;MAF_USDA=13.115
NC_035100.1	32866160	.	G	T	.	.	MAF_USDA=2.459
NC_035100.1	32866222	.	G	A	.	.	MAF_INRAE=5.833;MAF_USDA=12.941
NC_035100.1	32866281	.	T	A	.	.	MAF_INRAE=5.0;MAF_USDA=12.353
NC_035100.1	32866289	.	G	T	.	.	MAF_INRAE=5.833;MAF_USDA=11.765
NC_035100.1	32866314	.	T	A	.	.	MAF_USDA=1.639
NC_035100.1	32866373	.	C	T	.	.	MAF_USDA=3.279
NC_035100.1	32866410	.	G	A	.	.	MAF_USDA=3.279
NC_035100.1	32866498	.	G	A	.	.	MAF_INRAE=17.089;MAF_USDA=20.238
NC_035100.1	32866499	.	G	T	.	.	MAF_USDA=2.5
NC_035100.1	32866561	.	C	T	.	.	MAF_INRAE=6.329;MAF_USDA=49.412
NC_035100.1	32866567	.	T	C	.	.	MAF_USDA=1.639
NC_035100.1	32866656	.	C	T	.	.	MAF_INRAE=10.127;MAF_USDA=27.059
NC_035100.1	32866724	.	T	A	.	.	MAF_INRAE=17.089;MAF_USDA=47.917
NC_035100.1	32866725	.	A	T	.	.	MAF_INRAE=11.392;MAF_USDA=47.917
NC_035100.1	32866726	.	A	T	.	.	MAF_USDA=2.083
NC_035100.1	32866768	.	A	C	.	.	MAF_INRAE=15.823;MAF_USDA=39.412
NC_035100.1	32866842	.	G	T	.	.	MAF_INRAE=17.722;MAF_USDA=34.118
NC_035100.1	32866860	.	G	C	.	.	MAF_USDA=11.475
NC_035100.1	32866879	.	G	A	.	.	MAF_USDA=8.197
NC_035100.1	32866892	.	A	G	.	.	MAF_USDA=4.706
NC_035100.1	32866925	.	A	T	.	.	MAF_USDA=1.639
NC_035100.1	32866952	.	T	C	.	.	MAF_USDA=1.639
NC_035100.1	32866965	.	C	T	.	.	MAF_INRAE=10.127;MAF_USDA=24.706
NC_035100.1	32866971	.	T	A	.	.	MAF_USDA=7.059
NC_035100.1	32866972	.	C	T	.	.	MAF_INRAE=10.127;MAF_USDA=24.706
NC_035100.1	32866976	.	C	G	.	.	MAF_INRAE=9.167;MAF_USDA=36.471
NC_035100.1	32867029	.	G	T	.	.	MAF_INRAE=17.089;MAF_USDA=19.412
NC_035100.1	32867084	.	A	G	.	.	MAF_INRAE=5.833;MAF_USDA=1.639
NC_035100.1	32867173	.	C	T	.	.	MAF_USDA=10.656
NC_035100.1	32867272	.	G	T	.	.	MAF_USDA=6.557
NC_035100.1	32867285	.	A	G	.	.	MAF_USDA=15.882
NC_035100.1	32867330	.	C	A	.	.	MAF_INRAE=7.595;MAF_USDA=10.0
NC_035100.1	32867543	.	C	T	.	.	MAF_USDA=8.197
NC_035100.1	32867607	.	A	G	.	.	MAF_USDA=37.349
NC_035100.1	32867634	.	C	T	.	.	MAF_INRAE=8.861;MAF_USDA=30.588
NC_035100.1	32867644	.	A	T	.	.	MAF_INRAE=8.861;MAF_USDA=30.588
NC_035100.1	32867672	.	C	A	.	.	MAF_INRAE=26.316;MAF_USDA=39.412
NC_035100.1	32867673	.	T	A	.	.	MAF_USDA=39.412
NC_035100.1	32867679	.	T	G	.	.	MAF_USDA=4.098
NC_035100.1	32867690	.	A	T	.	.	MAF_USDA=4.918
NC_035100.1	32867703	.	A	G	.	.	MAF_USDA=1.639
NC_035100.1	32867742	.	G	A	.	.	MAF_USDA=10.417
NC_035100.1	32867854	.	A	G	.	.	MAF_INRAE=12.025;MAF_USDA=18.75
NC_035100.1	32867860	.	G	T	.	.	MAF_INRAE=5.833
NC_035100.1	32867865	.	T	G	.	.	MAF_INRAE=10.833;MAF_USDA=6.25
NC_035100.1	32867877	.	T	C	.	.	MAF_USDA=5.738
NC_035100.1	32867878	.	T	A	.	.	MAF_USDA=1.639
NC_035100.1	32867891	.	T	A	.	.	MAF_USDA=4.098
NC_035100.1	32867920	.	T	A	.	.	MAF_INRAE=5.833;MAF_USDA=5.738
NC_035100.1	32867946	.	A	C	.	.	MAF_INRAE=5.833;MAF_USDA=2.459
NC_035100.1	32867947	.	C	T	.	.	MAF_INRAE=21.053;MAF_USDA=4.918
NC_035100.1	32867988	.	C	T	.	.	MAF_USDA=7.647
NC_035100.1	32868005	.	A	C	.	.	MAF_INRAE=5.833;MAF_USDA=1.639
NC_035100.1	32868028	.	G	A	.	.	MAF_USDA=1.667
NC_035100.1	32868067	.	A	C	.	.	MAF_INRAE=13.924;MAF_USDA=34.118
NC_035100.1	32868132	.	G	A	.	.	MAF_INRAE=31.579;MAF_USDA=20.455
NC_035100.1	32868179	.	A	G	.	.	MAF_USDA=5.882
NC_035100.1	32868199	.	A	G	.	.	MAF_USDA=20.833
NC_035100.1	32868313	.	G	A	.	.	MAF_USDA=30.435
NC_035100.1	32874061	.	G	A	.	.	MAF_INRAE=7.5
NC_035100.1	32874097	.	G	A	.	.	MAF_USDA=2.941
NC_035100.1	32874098	.	G	T	.	.	MAF_USDA=2.941
NC_035100.1	32874109	.	G	C	.	.	MAF_INRAE=43.333
NC_035100.1	32874113	.	C	A	.	.	MAF_USDA=3.279
NC_035100.1	32874211	.	G	A	.	.	MAF_USDA=2.459
NC_035100.1	32874229	.	T	C	.	.	MAF_INRAE=14.557
NC_035100.1	32874423	.	G	A	.	.	MAF_INRAE=13.924
NC_035100.1	32874472	.	C	T	.	.	MAF_USDA=10.417
NC_035100.1	32874522	.	G	T	.	.	MAF_USDA=2.459
NC_035100.1	32874566	.	G	C	.	.	MAF_USDA=1.639
NC_035100.1	32874584	.	T	C	.	.	MAF_INRAE=7.5
NC_035100.1	32874614	.	T	C	.	.	MAF_INRAE=5.0
NC_035100.1	32874616	.	A	G	.	.	MAF_INRAE=5.0
NC_035100.1	32874618	.	C	T	.	.	MAF_INRAE=5.0
NC_035100.1	32874621	.	A	G	.	.	MAF_INRAE=4.167
NC_035100.1	32874631	.	A	C	.	.	MAF_INRAE=2.5
NC_035100.1	32874633	.	A	G	.	.	MAF_INRAE=2.5
NC_035100.1	32874635	.	C	G	.	.	MAF_INRAE=3.333
NC_035100.1	32874641	.	G	A	.	.	MAF_USDA=6.25
NC_035100.1	32874644	.	G	A	.	.	MAF_INRAE=3.333
NC_035100.1	32874747	.	A	T	.	.	MAF_INRAE=31.667
NC_035100.1	32874748	.	G	A	.	.	MAF_USDA=5.882
NC_035100.1	32874760	.	T	G	.	.	MAF_INRAE=5.263
NC_035100.1	32874788	.	A	G	.	.	MAF_INRAE=16.667
NC_035100.1	32874798	.	A	C	.	.	MAF_INRAE=16.667
NC_035100.1	32874803	.	A	C	.	.	MAF_INRAE=19.167
NC_035100.1	32874805	.	C	T	.	.	MAF_INRAE=10.833
NC_035100.1	32874821	.	G	T	.	.	MAF_INRAE=18.333
NC_035100.1	32874834	.	G	T	.	.	MAF_INRAE=25.833
NC_035100.1	32874849	.	G	A	.	.	MAF_INRAE=27.5;MAF_USDA=35.417
NC_035100.1	32874865	.	C	A	.	.	MAF_INRAE=27.5
NC_035100.1	32874869	.	G	T	.	.	MAF_INRAE=27.5
NC_035100.1	32874899	.	A	T	.	.	MAF_USDA=45.833
NC_035100.1	32874996	.	A	G	.	.	MAF_INRAE=5.0
NC_035100.1	32875125	.	A	G	.	.	MAF_INRAE=14.557;MAF_USDA=34.118
NC_035100.1	32875129	.	G	T	.	.	MAF_USDA=2.459
NC_035100.1	32875286	.	C	T	.	.	MAF_USDA=5.294
NC_035100.1	32875320	.	G	C	.	.	MAF_INRAE=14.557;MAF_USDA=30.588
NC_035100.1	32875431	.	A	G	.	.	MAF_INRAE=7.5;MAF_USDA=21.765
NC_035100.1	32875442	.	A	T	.	.	MAF_INRAE=13.924;MAF_USDA=33.529
NC_035100.1	32875468	.	G	T	.	.	MAF_INRAE=14.557;MAF_USDA=33.529
NC_035100.1	32875470	.	G	C	.	.	MAF_INRAE=9.167;MAF_USDA=32.941
NC_035100.1	32875471	.	G	A	.	.	MAF_INRAE=9.167;MAF_USDA=33.529
NC_035100.1	32875541	.	C	G	.	.	MAF_INRAE=13.924;MAF_USDA=34.118
NC_035100.1	32875652	.	A	C	.	.	MAF_INRAE=14.557;MAF_USDA=38.235
NC_035100.1	32875667	.	C	T	.	.	MAF_USDA=8.824
NC_035100.1	32875668	.	G	A	.	.	MAF_INRAE=14.557;MAF_USDA=39.412
NC_035100.1	32875687	.	G	A	.	.	MAF_USDA=3.279
NC_035100.1	32875722	.	C	A	.	.	MAF_USDA=1.639
NC_035100.1	32875750	.	G	A	.	.	MAF_USDA=1.639
NC_035100.1	32875774	.	A	G	.	.	MAF_INRAE=5.263;MAF_USDA=18.033
NC_035100.1	32875828	.	C	T	.	.	MAF_USDA=1.639
NC_035100.1	32875873	.	G	A	.	.	MAF_USDA=1.639
NC_035100.1	32875888	.	T	A	.	.	MAF_USDA=3.279
NC_035100.1	32875966	.	G	A	.	.	MAF_INRAE=7.5;MAF_USDA=7.377
NC_035100.1	32875983	.	A	G	.	.	MAF_USDA=4.118
NC_035100.1	32876041	.	G	A	.	.	MAF_USDA=1.765
NC_035100.1	32876069	.	T	C	.	.	MAF_INRAE=14.557;MAF_USDA=47.059
NC_035100.1	32876071	.	T	C	.	.	MAF_INRAE=5.833;MAF_USDA=1.639
NC_035100.1	32876125	.	G	A	.	.	MAF_USDA=1.639
NC_035100.1	32876152	.	G	T	.	.	MAF_INRAE=21.519;MAF_USDA=18.824
NC_035100.1	32876188	.	G	T	.	.	MAF_USDA=4.706
NC_035100.1	32876272	.	T	G	.	.	MAF_USDA=8.197
NC_035100.1	32876351	.	T	G	.	.	MAF_INRAE=14.557;MAF_USDA=44.706
NC_035100.1	32876372	.	G	A	.	.	MAF_USDA=4.118
NC_035100.1	32876413	.	A	G	.	.	MAF_USDA=8.197
NC_035100.1	32876454	.	A	C	.	.	MAF_INRAE=14.557;MAF_USDA=42.262
NC_035100.1	32876457	.	G	T	.	.	MAF_INRAE=9.167;MAF_USDA=41.667
NC_035100.1	32876521	.	C	T	.	.	MAF_INRAE=15.823;MAF_USDA=41.765
NC_035100.1	32876547	.	C	T	.	.	MAF_INRAE=14.557;MAF_USDA=45.882
NC_035100.1	32876570	.	A	C	.	.	MAF_INRAE=13.924;MAF_USDA=38.824
NC_035100.1	32876635	.	A	C	.	.	MAF_USDA=15.294
NC_035100.1	32876652	.	C	A	.	.	MAF_USDA=2.459
NC_035100.1	32876686	.	C	T	.	.	MAF_USDA=1.639
NC_035100.1	32876706	.	C	T	.	.	MAF_INRAE=13.924;MAF_USDA=45.882
NC_035100.1	32876723	.	T	A	.	.	MAF_USDA=1.639
NC_035100.1	32876760	.	C	T	.	.	MAF_INRAE=13.924;MAF_USDA=45.882
NC_035100.1	32876811	.	A	C	.	.	MAF_USDA=8.333
NC_035100.1	32877112	.	G	A	.	.	MAF_USDA=5.738
NC_035100.1	32877113	.	G	A	.	.	MAF_USDA=5.738
NC_035100.1	32877117	.	G	T	.	.	MAF_USDA=4.098
NC_035100.1	32878946	.	T	G	.	.	MAF_USDA=3.333
NC_035100.1	32879093	.	T	A	.	.	MAF_USDA=4.237
NC_035100.1	32879156	.	A	C	.	.	MAF_INRAE=3.333
NC_035100.1	32879276	.	C	A	.	.	MAF_INRAE=14.557;MAF_USDA=30.588
NC_035100.1	32879473	.	A	G	.	.	MAF_USDA=35.417
NC_035100.1	32879491	.	G	T	.	.	MAF_USDA=41.765
NC_035100.1	32879505	.	A	G	.	.	MAF_USDA=26.471
NC_035100.1	32879523	.	G	T	.	.	MAF_USDA=27.647
NC_035100.1	32879529	.	A	G	.	.	MAF_USDA=16.393
NC_035100.1	32879537	.	A	G	.	.	MAF_USDA=45.833
NC_035100.1	32879753	.	G	A	.	.	MAF_USDA=34.783
NC_035100.1	32879761	.	G	A	.	.	MAF_USDA=29.167
NC_035100.1	32879779	.	G	T	.	.	MAF_USDA=32.609
NC_035100.1	32879785	.	A	G	.	.	MAF_USDA=41.304
NC_035100.1	32879849	.	G	A	.	.	MAF_USDA=2.5
NC_035100.1	32879857	.	A	G	.	.	MAF_USDA=2.5
NC_035100.1	32879878	.	A	C	.	.	MAF_USDA=2.083
NC_035100.1	32879881	.	G	A	.	.	MAF_USDA=2.459
NC_035100.1	32879918	.	T	C	.	.	MAF_INRAE=31.579;MAF_USDA=31.765
NC_035100.1	32879929	.	T	G	.	.	MAF_INRAE=17.722;MAF_USDA=33.529
NC_035100.1	32880015	.	T	A	.	.	MAF_INRAE=8.333;MAF_USDA=21.176
NC_035100.1	32880093	.	C	T	.	.	MAF_USDA=1.639
NC_035100.1	32880124	.	G	T	.	.	MAF_INRAE=21.519;MAF_USDA=19.412
NC_035100.1	32880544	.	A	T	.	.	MAF_USDA=4.706
NC_035100.1	32880590	.	C	T	.	.	MAF_USDA=4.706
NC_035100.1	32880610	.	G	A	.	.	MAF_USDA=4.918
NC_035100.1	32880621	.	C	T	.	.	MAF_USDA=4.098
NC_035100.1	32880648	.	T	A	.	.	MAF_USDA=4.706
NC_035100.1	32880678	.	C	A	.	.	MAF_INRAE=5.263;MAF_USDA=16.471
NC_035100.1	32880692	.	T	G	.	.	MAF_INRAE=20.253;MAF_USDA=34.706
NC_035100.1	32880693	.	G	T	.	.	MAF_INRAE=16.667;MAF_USDA=34.118
NC_035100.1	32880701	.	A	C	.	.	MAF_USDA=2.941
NC_035100.1	32880704	.	C	T	.	.	MAF_USDA=2.941
NC_035100.1	32880707	.	G	T	.	.	MAF_INRAE=21.053
NC_035100.1	32880754	.	A	C	.	.	MAF_INRAE=20.253;MAF_USDA=34.706
NC_035100.1	32880757	.	G	C	.	.	MAF_USDA=1.639
NC_035100.1	32880761	.	A	C	.	.	MAF_INRAE=5.833;MAF_USDA=1.639
NC_035100.1	32880774	.	G	T	.	.	MAF_INRAE=21.519;MAF_USDA=23.529
NC_035100.1	32880860	.	A	T	.	.	MAF_INRAE=7.5;MAF_USDA=28.235
NC_035100.1	32880871	.	T	G	.	.	MAF_INRAE=15.789
NC_035100.1	32880951	.	G	A	.	.	MAF_INRAE=21.053;MAF_USDA=2.941
NC_035100.1	32881028	.	G	A	.	.	MAF_USDA=1.639
NC_035100.1	32881129	.	T	C	.	.	MAF_INRAE=20.253;MAF_USDA=34.706
NC_035100.1	32881146	.	T	A	.	.	MAF_INRAE=19.62;MAF_USDA=35.294
NC_035100.1	32881147	.	C	G	.	.	MAF_INRAE=16.667;MAF_USDA=35.294
NC_035100.1	32881150	.	T	G	.	.	MAF_INRAE=16.667;MAF_USDA=35.294
NC_035100.1	32881153	.	C	T	.	.	MAF_INRAE=16.667;MAF_USDA=35.294
NC_035100.1	32881280	.	C	A	.	.	MAF_INRAE=26.582;MAF_USDA=19.412
NC_035100.1	32881281	.	C	A	.	.	MAF_INRAE=21.667;MAF_USDA=15.294
NC_035100.1	32881362	.	G	A	.	.	MAF_USDA=8.197
NC_035100.1	32881368	.	C	A	.	.	MAF_USDA=2.459
NC_035100.1	32881423	.	G	T	.	.	MAF_INRAE=7.5;MAF_USDA=28.235
NC_035100.1	32881501	.	T	A	.	.	MAF_USDA=9.016
NC_035100.1	32881503	.	G	T	.	.	MAF_USDA=2.941
NC_035100.1	32881530	.	T	C,G	.	.	MAF_INRAE=31.579
NC_035100.1	32881556	.	G	A	.	.	MAF_USDA=1.639
NC_035100.1	32881583	.	T	G	.	.	MAF_INRAE=6.962;MAF_USDA=41.765
NC_035100.1	32881626	.	C	A	.	.	MAF_INRAE=20.886;MAF_USDA=21.765
NC_035100.1	32881762	.	C	A	.	.	MAF_INRAE=16.667;MAF_USDA=47.826
NC_035100.1	32881846	.	C	T	.	.	MAF_USDA=4.167
NC_035100.1	32881862	.	C	A	.	.	MAF_USDA=2.083
NC_035100.1	32881876	.	T	G	.	.	MAF_USDA=3.279
NC_035100.1	32881878	.	A	T	.	.	MAF_USDA=3.279
NC_035100.1	32881937	.	C	T	.	.	MAF_INRAE=8.333
NC_035100.1	32881942	.	A	G	.	.	MAF_INRAE=9.167
NC_035100.1	32881952	.	A	G	.	.	MAF_USDA=4.918
NC_035100.1	32882002	.	G	A	.	.	MAF_USDA=5.738
NC_035100.1	32882008	.	T	C	.	.	MAF_USDA=9.836
NC_035100.1	32882035	.	G	T	.	.	MAF_USDA=4.918
NC_035100.1	32882077	.	A	G	.	.	MAF_INRAE=8.333
NC_035100.1	32882081	.	A	G	.	.	MAF_INRAE=7.5;MAF_USDA=12.353
NC_035100.1	32882085	.	T	A	.	.	MAF_USDA=1.639
NC_035100.1	32882121	.	A	T	.	.	MAF_INRAE=6.667;MAF_USDA=24.706
NC_035100.1	32882123	.	A	T	.	.	MAF_INRAE=10.0
NC_035100.1	32882138	.	C	T	.	.	MAF_INRAE=10.0
NC_035100.1	32882151	.	T	A	.	.	MAF_INRAE=15.0
NC_035100.1	32882196	.	A	T	.	.	MAF_INRAE=8.333;MAF_USDA=14.583
NC_035100.1	32882202	.	T	C	.	.	MAF_USDA=1.639
NC_035100.1	32882218	.	T	C	.	.	MAF_INRAE=7.5;MAF_USDA=12.5
NC_035100.1	32882227	.	A	C	.	.	MAF_INRAE=27.5;MAF_USDA=43.75
NC_035100.1	32882232	.	A	G	.	.	MAF_USDA=5.738
NC_035100.1	32882288	.	C	A	.	.	MAF_INRAE=5.833
NC_035100.1	32882309	.	A	G	.	.	MAF_INRAE=7.5
NC_035100.1	32882346	.	C	A	.	.	MAF_INRAE=4.167
NC_035100.1	32882388	.	C	T	.	.	MAF_INRAE=7.5;MAF_USDA=21.311
NC_035100.1	32882393	.	G	T	.	.	MAF_INRAE=8.861;MAF_USDA=6.471
NC_035100.1	32882414	.	A	C	.	.	MAF_USDA=2.459
NC_035100.1	32882434	.	T	A	.	.	MAF_USDA=1.639
NC_035100.1	32882443	.	T	G	.	.	MAF_USDA=1.639
NC_035100.1	32882589	.	T	G	.	.	MAF_INRAE=21.519;MAF_USDA=42.941
NC_035100.1	32882606	.	A	T	.	.	MAF_USDA=10.588
NC_035100.1	32882608	.	C	T	.	.	MAF_INRAE=7.5;MAF_USDA=28.689
NC_035100.1	32882630	.	G	A	.	.	MAF_USDA=9.016
NC_035100.1	32882672	.	G	T	.	.	MAF_USDA=2.459
NC_035100.1	32882676	.	T	A	.	.	MAF_INRAE=7.5;MAF_USDA=17.213
NC_035100.1	32882688	.	G	A	.	.	MAF_INRAE=21.519;MAF_USDA=31.765
NC_035100.1	32882690	.	C	T	.	.	MAF_INRAE=16.667;MAF_USDA=32.353
NC_035100.1	32882707	.	G	A	.	.	MAF_INRAE=9.494;MAF_USDA=7.059
NC_035100.1	32882718	.	T	C	.	.	MAF_INRAE=5.263;MAF_USDA=22.941
NC_035100.1	32882719	.	C	G	.	.	MAF_USDA=2.459
NC_035100.1	32882736	.	G	A	.	.	MAF_INRAE=5.263
NC_035100.1	32882766	.	T	C	.	.	MAF_USDA=4.118
NC_035100.1	32882769	.	G	A	.	.	MAF_USDA=4.706
NC_035100.1	32882785	.	G	A	.	.	MAF_USDA=4.706
NC_035100.1	32882860	.	C	T	.	.	MAF_USDA=12.5
NC_035100.1	32882889	.	A	G	.	.	MAF_INRAE=22.785;MAF_USDA=33.529
NC_035100.1	32882945	.	C	A	.	.	MAF_USDA=2.459
NC_035100.1	32882947	.	C	T	.	.	MAF_USDA=14.706
NC_035100.1	32882997	.	A	C	.	.	MAF_USDA=4.118
NC_035100.1	32883019	.	T	G	.	.	MAF_USDA=2.459
NC_035100.1	32883024	.	T	G	.	.	MAF_INRAE=7.5;MAF_USDA=15.574
NC_035100.1	32883032	.	C	G	.	.	MAF_USDA=1.667
NC_035100.1	32883033	.	T	C	.	.	MAF_INRAE=7.5;MAF_USDA=37.5
NC_035100.1	32883043	.	A	G	.	.	MAF_INRAE=7.5;MAF_USDA=38.69
NC_035100.1	32883058	.	C	T	.	.	MAF_INRAE=6.667;MAF_USDA=5.0
NC_035100.1	32883109	.	C	A	.	.	MAF_USDA=4.118
NC_035100.1	32883130	.	C	T	.	.	MAF_INRAE=21.519;MAF_USDA=21.765
NC_035100.1	32883151	.	A	T	.	.	MAF_INRAE=7.5;MAF_USDA=26.23
NC_035100.1	32883152	.	C	G	.	.	MAF_USDA=16.471
NC_035100.1	32883229	.	T	G	.	.	MAF_INRAE=7.5;MAF_USDA=28.689
NC_035100.1	32883304	.	G	T	.	.	MAF_USDA=6.557
NC_035100.1	32883330	.	C	T	.	.	MAF_INRAE=7.5;MAF_USDA=29.508
NC_035100.1	32883349	.	C	T	.	.	MAF_USDA=7.377
NC_035100.1	32883399	.	G	A	.	.	MAF_USDA=1.639
NC_035100.1	32883411	.	C	T	.	.	MAF_INRAE=7.5;MAF_USDA=24.706
NC_035100.1	32883414	.	G	C	.	.	MAF_USDA=1.639
NC_035100.1	32883420	.	A	G	.	.	MAF_INRAE=7.5;MAF_USDA=29.508
NC_035100.1	32883468	.	G	A	.	.	MAF_USDA=1.667
NC_035100.1	32883485	.	G	A	.	.	MAF_USDA=1.667
NC_035100.1	32883507	.	C	T	.	.	MAF_INRAE=21.519;MAF_USDA=43.75
NC_035100.1	32883514	.	A	C	.	.	MAF_USDA=2.5
NC_035100.1	32883533	.	G	A	.	.	MAF_INRAE=14.557;MAF_USDA=19.412
NC_035100.1	32883535	.	G	T	.	.	MAF_USDA=7.377
NC_035100.1	32883547	.	G	A	.	.	MAF_USDA=9.016
NC_035100.1	32883569	.	G	A	.	.	MAF_USDA=9.016
NC_035100.1	32883620	.	C	T	.	.	MAF_USDA=2.459
NC_035100.1	32883623	.	T	A	.	.	MAF_USDA=7.377
NC_035100.1	32883642	.	G	T	.	.	MAF_USDA=6.557
NC_035100.1	32883648	.	G	T	.	.	MAF_USDA=7.377
NC_035100.1	32883649	.	C	A	.	.	MAF_USDA=4.118
NC_035100.1	32883685	.	A	G	.	.	MAF_INRAE=7.5;MAF_USDA=33.607
NC_035100.1	32883704	.	T	G	.	.	MAF_INRAE=7.5;MAF_USDA=31.967
NC_035100.1	32883746	.	T	C	.	.	MAF_INRAE=7.5;MAF_USDA=27.049
NC_035100.1	32883776	.	C	T	.	.	MAF_INRAE=21.519;MAF_USDA=36.471
NC_035100.1	32883840	.	A	C	.	.	MAF_INRAE=7.5;MAF_USDA=27.869
NC_035100.1	32883843	.	T	A	.	.	MAF_INRAE=17.5;MAF_USDA=37.059
NC_035100.1	32883884	.	A	G	.	.	MAF_INRAE=7.5;MAF_USDA=27.869
NC_035100.1	32883940	.	A	C	.	.	MAF_USDA=27.049
NC_035100.1	32883969	.	C	T	.	.	MAF_USDA=2.5
NC_035100.1	32884011	.	T	C	.	.	MAF_USDA=12.5
NC_035100.1	32884061	.	G	T	.	.	MAF_USDA=3.279
NC_035100.1	32884070	.	A	T	.	.	MAF_USDA=27.049
NC_035100.1	32884076	.	G	A	.	.	MAF_USDA=4.706
NC_035100.1	32884077	.	G	A	.	.	MAF_USDA=4.706
NC_035100.1	32884099	.	A	T	.	.	MAF_USDA=28.689
NC_035100.1	32884154	.	T	G	.	.	MAF_USDA=28.333
NC_035100.1	32884248	.	T	A	.	.	MAF_INRAE=8.333;MAF_USDA=27.869
NC_035100.1	32884252	.	C	T	.	.	MAF_USDA=2.941
NC_035100.1	32884253	.	G	A	.	.	MAF_USDA=3.279
NC_035100.1	32884294	.	A	T	.	.	MAF_USDA=12.5
NC_035100.1	32884300	.	A	T	.	.	MAF_INRAE=15.833;MAF_USDA=41.667
NC_035100.1	32884391	.	T	A	.	.	MAF_INRAE=7.5;MAF_USDA=28.689
NC_035100.1	32884422	.	T	G	.	.	MAF_USDA=1.639
NC_035100.1	32884444	.	A	G	.	.	MAF_USDA=9.836
NC_035100.1	32884451	.	G	A	.	.	MAF_USDA=2.459
NC_035100.1	32884501	.	C	T	.	.	MAF_INRAE=21.519;MAF_USDA=38.69
NC_035100.1	32884539	.	C	T	.	.	MAF_USDA=3.529
NC_035100.1	32884575	.	T	C	.	.	MAF_USDA=8.197
NC_035100.1	32884592	.	G	A	.	.	MAF_USDA=6.557
NC_035100.1	32884741	.	T	C	.	.	MAF_INRAE=6.962;MAF_USDA=22.917
NC_035100.1	32884748	.	C	A	.	.	MAF_USDA=16.667
NC_035100.1	32884749	.	C	A	.	.	MAF_INRAE=7.5
NC_035100.1	32884765	.	T	G	.	.	MAF_USDA=5.738
NC_035100.1	32884795	.	C	A	.	.	MAF_USDA=4.118
NC_035100.1	32884850	.	G	T	.	.	MAF_USDA=15.294
NC_035100.1	32884987	.	T	G	.	.	MAF_USDA=9.412
NC_035100.1	32885129	.	T	C	.	.	MAF_USDA=22.941
NC_035100.1	32885144	.	G	A	.	.	MAF_USDA=35.0
NC_035100.1	32885146	.	A	T	.	.	MAF_USDA=34.167
NC_035100.1	32885340	.	A	G	.	.	MAF_USDA=1.639
NC_035100.1	32885348	.	A	T	.	.	MAF_INRAE=14.557;MAF_USDA=31.25
NC_035100.1	32885356	.	C	T	.	.	MAF_USDA=4.118
NC_035100.1	32885368	.	G	T	.	.	MAF_USDA=3.529
NC_035100.1	32885369	.	A	C	.	.	MAF_USDA=1.176
NC_035100.1	32885377	.	T	G	.	.	MAF_USDA=7.377
NC_035100.1	32885403	.	T	A	.	.	MAF_INRAE=6.962;MAF_USDA=41.765
NC_035100.1	32885404	.	A	T	.	.	MAF_USDA=15.882
NC_035100.1	32885408	.	T	G	.	.	MAF_INRAE=5.833;MAF_USDA=5.882
NC_035100.1	32885462	.	A	T	.	.	MAF_INRAE=6.962;MAF_USDA=41.176
NC_035100.1	32885469	.	A	T	.	.	MAF_USDA=14.706
NC_035100.1	32885528	.	G	T	.	.	MAF_USDA=4.118
NC_035100.1	32885566	.	T	C	.	.	MAF_USDA=10.656
NC_035100.1	32885587	.	G	A	.	.	MAF_INRAE=10.526;MAF_USDA=1.639
NC_035100.1	32885644	.	T	C	.	.	MAF_INRAE=21.053;MAF_USDA=10.588
NC_035100.1	32885651	.	G	A	.	.	MAF_INRAE=5.263;MAF_USDA=2.459
NC_035100.1	32885672	.	A	G	.	.	MAF_USDA=3.279
NC_035100.1	32885676	.	G	A	.	.	MAF_USDA=8.197
NC_035100.1	32885678	.	A	G	.	.	MAF_USDA=3.279
NC_035100.1	32885734	.	A	G	.	.	MAF_USDA=32.787
NC_035100.1	32885758	.	G	T	.	.	MAF_INRAE=5.263;MAF_USDA=37.059
NC_035100.1	32885790	.	G	A	.	.	MAF_USDA=31.25
NC_035100.1	32885870	.	T	G	.	.	MAF_INRAE=26.316
NC_035100.1	32885993	.	C	A	.	.	MAF_USDA=3.333
NC_035100.1	32885999	.	A	G	.	.	MAF_INRAE=26.316;MAF_USDA=33.333
NC_035100.1	32886000	.	A	C	.	.	MAF_USDA=31.25
NC_035100.1	32886098	.	C	A	.	.	MAF_USDA=6.667
NC_035100.1	32886154	.	C	T	.	.	MAF_USDA=9.167
NC_035100.1	32886174	.	A	T	.	.	MAF_USDA=16.667
NC_035100.1	32886221	.	T	C	.	.	MAF_INRAE=18.354;MAF_USDA=28.571
NC_035100.1	32886232	.	T	C	.	.	MAF_USDA=20.238
NC_035100.1	32886314	.	T	A	.	.	MAF_USDA=6.667
NC_035100.1	32886426	.	C	G	.	.	MAF_INRAE=6.667;MAF_USDA=1.667
NC_035100.1	32886499	.	C	A	.	.	MAF_INRAE=5.696;MAF_USDA=10.119
NC_035100.1	32886562	.	A	T	.	.	MAF_USDA=12.5
NC_035100.1	32886609	.	G	A	.	.	MAF_USDA=1.667
NC_035100.1	32886619	.	G	T	.	.	MAF_INRAE=12.658;MAF_USDA=39.286
NC_035100.1	32886635	.	C	T	.	.	MAF_USDA=1.667
NC_035100.1	32886668	.	A	G	.	.	MAF_USDA=5.0
NC_035100.1	32886684	.	G	A	.	.	MAF_INRAE=27.215;MAF_USDA=20.238
NC_035100.1	32886742	.	G	A	.	.	MAF_USDA=3.333
NC_035100.1	32886817	.	C	A	.	.	MAF_INRAE=5.263
NC_035100.1	32886825	.	A	T	.	.	MAF_USDA=4.706
NC_035100.1	32886831	.	A	G	.	.	MAF_USDA=6.557
NC_035100.1	32886869	.	C	G	.	.	MAF_INRAE=10.526;MAF_USDA=4.167
NC_035100.1	32886887	.	T	G	.	.	MAF_INRAE=5.263
NC_035100.1	32887022	.	T	A	.	.	MAF_USDA=5.738
NC_035100.1	32887034	.	G	A	.	.	MAF_USDA=1.639
NC_035100.1	32887102	.	G	C	.	.	MAF_USDA=4.098
NC_035100.1	32887141	.	A	T	.	.	MAF_USDA=11.667
NC_035100.1	32887145	.	T	G	.	.	MAF_USDA=14.167
NC_035100.1	32887153	.	G	A	.	.	MAF_INRAE=10.526
NC_035100.1	32887155	.	G	A	.	.	MAF_USDA=14.583
NC_035100.1	32887235	.	C	G	.	.	MAF_INRAE=3.333
NC_035100.1	32887236	.	A	G	.	.	MAF_INRAE=3.333
NC_035100.1	32887379	.	G	C	.	.	MAF_USDA=5.085
NC_035100.1	32887383	.	T	A	.	.	MAF_INRAE=3.333;MAF_USDA=25.424
NC_035100.1	32887391	.	T	C	.	.	MAF_INRAE=14.557;MAF_USDA=9.639
NC_035100.1	32887446	.	A	G	.	.	MAF_USDA=16.667
NC_035100.1	32887468	.	G	A	.	.	MAF_INRAE=3.333
NC_035100.1	32887481	.	T	C	.	.	MAF_USDA=10.417
NC_035100.1	32887525	.	G	A	.	.	MAF_INRAE=21.053;MAF_USDA=13.253
NC_035100.1	32887653	.	C	A	.	.	MAF_INRAE=21.053;MAF_USDA=20.833
NC_035100.1	32887721	.	G	A	.	.	MAF_INRAE=10.526;MAF_USDA=1.639
NC_035100.1	32888604	.	T	A	.	.	MAF_INRAE=2.632
NC_035100.1	32888788	.	G	T	.	.	MAF_USDA=10.417
NC_035100.1	32888805	.	A	T	.	.	MAF_USDA=10.417
NC_035100.1	32888903	.	A	G	.	.	MAF_USDA=48.235
NC_035100.1	32888904	.	A	T	.	.	MAF_USDA=33.333
NC_035100.1	32888905	.	A	T	.	.	MAF_USDA=14.706
NC_035100.1	32888930	.	A	G	.	.	MAF_USDA=14.706
NC_035100.1	32888982	.	A	G	.	.	MAF_USDA=23.77
NC_035100.1	32889071	.	C	T	.	.	MAF_INRAE=21.053;MAF_USDA=9.412
NC_035100.1	32889082	.	C	G	.	.	MAF_INRAE=13.158;MAF_USDA=5.882
NC_035100.1	32889101	.	G	C	.	.	MAF_INRAE=28.947;MAF_USDA=17.647
NC_035100.1	32889124	.	T	C	.	.	MAF_USDA=20.833
NC_035100.1	32889127	.	C	T	.	.	MAF_USDA=20.833
NC_035100.1	32889147	.	A	C	.	.	MAF_INRAE=10.759;MAF_USDA=50.0
NC_035100.1	32889245	.	C	G	.	.	MAF_USDA=6.471
NC_035100.1	32889252	.	A	G	.	.	MAF_USDA=4.098
NC_035100.1	32889256	.	T	A	.	.	MAF_USDA=9.836
NC_035100.1	32889511	.	A	T	.	.	MAF_INRAE=3.333
NC_035100.1	32889633	.	A	G	.	.	MAF_INRAE=6.962;MAF_USDA=48.78
NC_035100.1	32889714	.	G	A	.	.	MAF_USDA=12.5
NC_035100.1	32889833	.	A	T	.	.	MAF_USDA=45.882
NC_035100.1	32889875	.	C	T	.	.	MAF_INRAE=5.0;MAF_USDA=4.918
NC_035100.1	32889888	.	C	G	.	.	MAF_USDA=1.639
NC_035100.1	32889891	.	A	G	.	.	MAF_USDA=4.118
NC_035100.1	32889958	.	A	C	.	.	MAF_INRAE=7.595;MAF_USDA=47.059
NC_035100.1	32889964	.	G	A	.	.	MAF_USDA=1.639
NC_035100.1	32889993	.	A	G	.	.	MAF_USDA=17.059
NC_035100.1	32890023	.	C	T	.	.	MAF_INRAE=16.456;MAF_USDA=47.059
NC_035100.1	32890114	.	G	A	.	.	MAF_USDA=3.279
NC_035100.1	32890229	.	G	A	.	.	MAF_USDA=4.098
NC_035100.1	32890231	.	A	T	.	.	MAF_INRAE=21.053;MAF_USDA=11.176
NC_035100.1	32890235	.	C	A	.	.	MAF_USDA=7.377
NC_035100.1	32890275	.	T	G	.	.	MAF_USDA=7.059
NC_035100.1	32890279	.	A	T	.	.	MAF_USDA=1.639
NC_035100.1	32890291	.	T	A	.	.	MAF_USDA=3.279
NC_035100.1	32890315	.	T	G	.	.	MAF_USDA=8.197
NC_035100.1	32890361	.	C	T	.	.	MAF_USDA=21.311
NC_035100.1	32891243	.	T	G	.	.	MAF_USDA=14.407
NC_035100.1	32891273	.	A	T	.	.	MAF_USDA=4.118
NC_035100.1	32891329	.	G	T	.	.	MAF_USDA=4.167
NC_035100.1	32891330	.	A	T	.	.	MAF_USDA=4.167
NC_035100.1	32891384	.	C	G	.	.	MAF_INRAE=31.579;MAF_USDA=27.976
NC_035100.1	32891391	.	A	T	.	.	MAF_INRAE=10.526;MAF_USDA=26.786
NC_035100.1	32891393	.	G	A	.	.	MAF_USDA=5.357
NC_035100.1	32891398	.	C	T	.	.	MAF_USDA=12.5
NC_035100.1	32891408	.	A	G	.	.	MAF_USDA=14.583
NC_035100.1	32891480	.	T	A	.	.	MAF_USDA=5.833
NC_035100.1	32891484	.	C	T	.	.	MAF_USDA=15.833
NC_035100.1	32891489	.	G	T	.	.	MAF_USDA=27.439
NC_035100.1	32891490	.	G	C	.	.	MAF_USDA=1.667
NC_035100.1	32891619	.	G	A	.	.	MAF_USDA=45.833
NC_035100.1	32891650	.	A	C	.	.	MAF_USDA=21.667
NC_035100.1	32891657	.	C	T	.	.	MAF_USDA=41.304
NC_035100.1	32891670	.	T	C	.	.	MAF_INRAE=5.833;MAF_USDA=18.75
NC_035100.1	32891680	.	A	C	.	.	MAF_INRAE=5.833;MAF_USDA=19.565
NC_035100.1	32891697	.	T	C	.	.	MAF_USDA=15.217
NC_035100.1	32891698	.	G	A	.	.	MAF_INRAE=10.0
NC_035100.1	32891712	.	T	C	.	.	MAF_USDA=15.217
NC_035100.1	32891714	.	G	A	.	.	MAF_USDA=15.217
NC_035100.1	32891715	.	T	C	.	.	MAF_USDA=15.217
NC_035100.1	32891720	.	T	G	.	.	MAF_USDA=15.217
NC_035100.1	32891728	.	A	T	.	.	MAF_INRAE=16.667;MAF_USDA=39.13
NC_035100.1	32891747	.	A	G	.	.	MAF_INRAE=12.025;MAF_USDA=30.435
NC_035100.1	32891767	.	A	T	.	.	MAF_INRAE=8.228
NC_035100.1	32891803	.	C	A	.	.	MAF_USDA=16.667
NC_035100.1	32891908	.	C	A	.	.	MAF_INRAE=21.053;MAF_USDA=10.417
NC_035100.1	32891940	.	C	G	.	.	MAF_USDA=18.824
NC_035100.1	32891948	.	A	T	.	.	MAF_USDA=18.75
NC_035100.1	32891989	.	A	C	.	.	MAF_USDA=1.639
NC_035100.1	32892041	.	A	C	.	.	MAF_INRAE=17.722;MAF_USDA=30.588
NC_035100.1	32892043	.	T	C	.	.	MAF_INRAE=8.228;MAF_USDA=7.377
NC_035100.1	32892050	.	G	A	.	.	MAF_INRAE=23.418;MAF_USDA=20.588
NC_035100.1	32892064	.	T	A	.	.	MAF_USDA=19.412
NC_035100.1	32892109	.	G	A	.	.	MAF_INRAE=21.053;MAF_USDA=9.412
NC_035100.1	32892118	.	C	T	.	.	MAF_INRAE=3.333;MAF_USDA=18.75
NC_035100.1	32892119	.	C	A	.	.	MAF_INRAE=3.333;MAF_USDA=18.75
NC_035100.1	32892137	.	G	A	.	.	MAF_INRAE=8.228;MAF_USDA=8.475
NC_035100.1	32892138	.	T	C	.	.	MAF_INRAE=3.333
NC_035100.1	32892139	.	G	T	.	.	MAF_INRAE=6.667;MAF_USDA=1.695
NC_035100.1	32892144	.	C	A	.	.	MAF_USDA=10.417
NC_035100.1	32892164	.	T	C	.	.	MAF_USDA=27.083
NC_035100.1	32892186	.	C	G	.	.	MAF_INRAE=3.333
NC_035100.1	32892223	.	T	C	.	.	MAF_USDA=6.548
NC_035100.1	32892245	.	T	C	.	.	MAF_USDA=27.083
NC_035100.1	32892296	.	T	C	.	.	MAF_USDA=4.706
NC_035100.1	32892344	.	T	A	.	.	MAF_INRAE=3.333;MAF_USDA=30.588
NC_035100.1	32892348	.	A	C	.	.	MAF_USDA=14.706
NC_035100.1	32892370	.	C	T	.	.	MAF_USDA=10.417
NC_035100.1	32892373	.	A	C	.	.	MAF_USDA=14.118
NC_035100.1	32892415	.	A	G	.	.	MAF_USDA=22.917
NC_035100.1	32892423	.	A	C	.	.	MAF_USDA=16.667
NC_035100.1	32892464	.	G	A	.	.	MAF_INRAE=17.089;MAF_USDA=33.735
NC_035100.1	32892502	.	C	T	.	.	MAF_INRAE=6.667;MAF_USDA=1.639
NC_035100.1	32892506	.	C	T	.	.	MAF_USDA=5.294
NC_035100.1	32892527	.	C	A	.	.	MAF_USDA=29.167
NC_035100.1	32892544	.	G	T	.	.	MAF_USDA=18.75
NC_035100.1	32892620	.	A	T	.	.	MAF_INRAE=21.053;MAF_USDA=2.941
NC_035100.1	32892683	.	G	A	.	.	MAF_USDA=27.083
NC_035100.1	32892712	.	G	T	.	.	MAF_USDA=1.639
NC_035100.1	32892741	.	G	T	.	.	MAF_USDA=27.083
NC_035100.1	32892758	.	C	A	.	.	MAF_USDA=25.0
NC_035100.1	32892764	.	A	C	.	.	MAF_USDA=37.5
NC_035100.1	32892765	.	C	T	.	.	MAF_USDA=39.583
NC_035100.1	32892800	.	T	C	.	.	MAF_USDA=37.5
NC_035100.1	32892804	.	T	C	.	.	MAF_USDA=27.083
NC_035100.1	32892848	.	G	T	.	.	MAF_USDA=27.083
NC_035100.1	32892857	.	TGACATTTG	TGACATTTC	.	.	MAF_USDA=20.833
NC_035100.1	32892879	.	C	A	.	.	MAF_USDA=50.0
NC_035100.1	32892926	.	T	C	.	.	MAF_USDA=26.087
NC_035100.1	32894112	.	G	T	.	.	MAF_USDA=1.639
NC_035100.1	32894144	.	A	C	.	.	MAF_USDA=17.213
NC_035100.1	32894147	.	G	A	.	.	MAF_USDA=18.852
NC_035100.1	32894273	.	A	G	.	.	MAF_USDA=19.412
NC_035100.1	32894300	.	T	C	.	.	MAF_INRAE=8.228;MAF_USDA=7.377
NC_035100.1	32894429	.	T	C	.	.	MAF_USDA=19.412
NC_035100.1	32894468	.	A	G	.	.	MAF_USDA=19.672
NC_035100.1	32894481	.	C	A	.	.	MAF_USDA=4.118
NC_035100.1	32894582	.	G	A	.	.	MAF_USDA=1.639
NC_035100.1	32894592	.	T	C	.	.	MAF_INRAE=6.667;MAF_USDA=27.647
NC_035100.1	32894604	.	G	T	.	.	MAF_USDA=25.294
NC_035100.1	32894698	.	A	G	.	.	MAF_USDA=18.75
NC_035100.1	32894871	.	C	T	.	.	MAF_USDA=4.118
NC_035100.1	32895021	.	A	G	.	.	MAF_USDA=17.647
NC_035100.1	32895132	.	C	T	.	.	MAF_USDA=4.118
NC_035100.1	32895276	.	C	T	.	.	MAF_USDA=9.412
NC_035100.1	32895303	.	T	C	.	.	MAF_INRAE=21.053;MAF_USDA=37.647
NC_035100.1	32895442	.	T	C	.	.	MAF_USDA=4.918
NC_035100.1	32895443	.	T	C	.	.	MAF_USDA=4.918
NC_035100.1	32895467	.	T	A	.	.	MAF_USDA=3.529
NC_035100.1	32895480	.	C	A	.	.	MAF_USDA=20.588
NC_035100.1	32895488	.	A	C	.	.	MAF_USDA=20.0
NC_035100.1	32895579	.	G	A	.	.	MAF_INRAE=6.667
NC_035100.1	32895584	.	G	A	.	.	MAF_USDA=18.75
NC_035100.1	32895680	.	A	G	.	.	MAF_INRAE=10.127;MAF_USDA=46.471
NC_035100.1	32895873	.	G	A	.	.	MAF_INRAE=5.263
NC_035100.1	32895887	.	G	A	.	.	MAF_INRAE=10.526;MAF_USDA=6.471
NC_035100.1	32895915	.	G	A	.	.	MAF_USDA=17.059
NC_035100.1	32895922	.	G	A	.	.	MAF_USDA=5.294
NC_035100.1	32895945	.	C	T	.	.	MAF_USDA=17.059
NC_035100.1	32895976	.	G	A	.	.	MAF_USDA=17.059
NC_035100.1	32895988	.	G	A	.	.	MAF_USDA=17.059
NC_035100.1	32895993	.	A	C	.	.	MAF_USDA=17.059
NC_035100.1	32896041	.	A	C	.	.	MAF_USDA=17.647
NC_035100.1	32896049	.	C	T	.	.	MAF_USDA=4.098
NC_035100.1	32896050	.	G	C	.	.	MAF_USDA=17.059
NC_035100.1	32896084	.	G	C	.	.	MAF_INRAE=14.557;MAF_USDA=48.824
NC_035100.1	32896089	.	C	T	.	.	MAF_USDA=3.279
NC_035100.1	32896091	.	A	C	.	.	MAF_USDA=3.279
NC_035100.1	32896092	.	A	C	.	.	MAF_USDA=3.279
NC_035100.1	32896135	.	T	G	.	.	MAF_USDA=4.118
NC_035100.1	32896141	.	A	T	.	.	MAF_INRAE=5.263
NC_035100.1	32896380	.	C	A	.	.	MAF_USDA=4.098
NC_035100.1	32896382	.	T	A	.	.	MAF_USDA=3.333
NC_035100.1	32896445	.	G	T	.	.	MAF_USDA=12.295
NC_035100.1	32896473	.	C	A	.	.	MAF_INRAE=14.557;MAF_USDA=47.024
NC_035100.1	32896474	.	A	C	.	.	MAF_INRAE=12.5;MAF_USDA=38.69
NC_035100.1	32896629	.	G	C	.	.	MAF_INRAE=3.333;MAF_USDA=1.639
NC_035100.1	32896670	.	A	G	.	.	MAF_USDA=13.115
NC_035100.1	32896706	.	C	T	.	.	MAF_USDA=1.639
NC_035100.1	32896723	.	G	T	.	.	MAF_USDA=2.459
NC_035100.1	32896732	.	C	A	.	.	MAF_USDA=1.639
NC_035100.1	32896802	.	G	A	.	.	MAF_USDA=3.279
NC_035100.1	32896818	.	T	C	.	.	MAF_USDA=12.5
NC_035100.1	32896834	.	A	T	.	.	MAF_USDA=12.295
NC_035100.1	32896879	.	A	G	.	.	MAF_USDA=8.197
NC_035100.1	32896931	.	A	G	.	.	MAF_USDA=3.279
NC_035100.1	32896976	.	T	A	.	.	MAF_INRAE=15.789;MAF_USDA=8.235
NC_035100.1	32896989	.	T	C	.	.	MAF_USDA=4.098
NC_035100.1	32896994	.	G	A	.	.	MAF_USDA=4.098
NC_035100.1	32897024	.	T	A	.	.	MAF_INRAE=5.263
NC_035100.1	32897033	.	T	C	.	.	MAF_USDA=4.762
NC_035100.1	32897050	.	C	T	.	.	MAF_USDA=2.5
NC_035100.1	32897069	.	T	A	.	.	MAF_USDA=4.098
NC_035100.1	32897108	.	C	T	.	.	MAF_INRAE=21.053
NC_035100.1	32897113	.	A	G	.	.	MAF_USDA=2.5
NC_035100.1	32897119	.	A	T	.	.	MAF_INRAE=19.62;MAF_USDA=38.824
NC_035100.1	32897204	.	A	G	.	.	MAF_USDA=4.167
NC_035100.1	32897219	.	T	A	.	.	MAF_USDA=3.279
NC_035100.1	32897231	.	G	C	.	.	MAF_USDA=3.279
NC_035100.1	32897247	.	A	G	.	.	MAF_USDA=2.459
NC_035100.1	32897248	.	A	T	.	.	MAF_USDA=2.459
NC_035100.1	32897262	.	T	C	.	.	MAF_USDA=3.279
NC_035100.1	32897285	.	T	A	.	.	MAF_USDA=3.279
NC_035100.1	32897356	.	T	A	.	.	MAF_USDA=1.765
NC_035100.1	32897370	.	A	G	.	.	MAF_USDA=4.918
NC_035100.1	32897384	.	A	C	.	.	MAF_USDA=1.639
NC_035100.1	32897388	.	C	T	.	.	MAF_USDA=1.639
NC_035100.1	32897389	.	A	T	.	.	MAF_USDA=1.639
NC_035100.1	32897415	.	A	G	.	.	MAF_USDA=4.098
NC_035100.1	32897421	.	T	C	.	.	MAF_USDA=4.098
NC_035100.1	32897437	.	C	A	.	.	MAF_USDA=4.098
NC_035100.1	32897452	.	G	A	.	.	MAF_USDA=2.941
NC_035100.1	32897486	.	A	T	.	.	MAF_INRAE=18.354;MAF_USDA=19.412
NC_035100.1	32897487	.	T	A	.	.	MAF_INRAE=12.5;MAF_USDA=19.412
NC_035100.1	32897499	.	A	G	.	.	MAF_USDA=4.918
NC_035100.1	32897510	.	C	G	.	.	MAF_USDA=4.098
NC_035100.1	32897530	.	C	A	.	.	MAF_USDA=26.471
NC_035100.1	32897534	.	T	A	.	.	MAF_USDA=4.098
NC_035100.1	32897560	.	G	T	.	.	MAF_USDA=4.098
NC_035100.1	32897563	.	C	A	.	.	MAF_USDA=4.098
NC_035100.1	32897565	.	A	T	.	.	MAF_USDA=4.098
NC_035100.1	32897577	.	C	A	.	.	MAF_USDA=4.118
NC_035100.1	32897654	.	T	G	.	.	MAF_INRAE=6.667;MAF_USDA=1.639
NC_035100.1	32897684	.	T	G	.	.	MAF_USDA=4.098
NC_035100.1	32897715	.	C	T	.	.	MAF_USDA=4.118
NC_035100.1	32897720	.	A	C	.	.	MAF_USDA=4.098
NC_035100.1	32897755	.	C	T	.	.	MAF_USDA=4.118
NC_035100.1	32897762	.	C	G	.	.	MAF_INRAE=22.152
NC_035100.1	32897763	.	A	G	.	.	MAF_INRAE=12.5
NC_035100.1	32897785	.	T	A	.	.	MAF_USDA=4.098
NC_035100.1	32897815	.	A	T	.	.	MAF_USDA=14.118
NC_035100.1	32897921	.	G	A	.	.	MAF_INRAE=10.526;MAF_USDA=18.235
NC_035100.1	32897979	.	G	T	.	.	MAF_USDA=12.295
NC_035100.1	32898030	.	A	G	.	.	MAF_INRAE=47.368;MAF_USDA=44.706
NC_035100.1	32898043	.	T	C	.	.	MAF_USDA=4.118
NC_035100.1	32900181	.	T	C	.	.	MAF_INRAE=2.5;MAF_USDA=11.207
NC_035100.1	32900202	.	G	A	.	.	MAF_USDA=4.237
NC_035100.1	32900214	.	T	G	.	.	MAF_USDA=43.75
NC_035100.1	32900216	.	T	A	.	.	MAF_USDA=41.667
NC_035100.1	32900244	.	C	A	.	.	MAF_INRAE=35.0
NC_035100.1	32900256	.	C	G	.	.	MAF_USDA=16.667
NC_035100.1	32901279	.	A	C	.	.	MAF_USDA=14.583
NC_035100.1	32901283	.	A	G	.	.	MAF_USDA=14.583
NC_035100.1	32901285	.	G	T	.	.	MAF_USDA=14.583
NC_035100.1	32901308	.	G	A	.	.	MAF_USDA=40.588
NC_035100.1	32901311	.	T	C	.	.	MAF_USDA=29.167
NC_035100.1	32901313	.	C	G	.	.	MAF_USDA=29.167
NC_035100.1	32901314	.	A	G	.	.	MAF_USDA=31.25
NC_035100.1	32901323	.	A	T	.	.	MAF_USDA=18.75
NC_035100.1	32901324	.	G	A	.	.	MAF_USDA=20.833
NC_035100.1	32901329	.	T	G	.	.	MAF_INRAE=3.333;MAF_USDA=5.738
NC_035100.1	32901348	.	G	A	.	.	MAF_USDA=5.294
NC_035100.1	32901432	.	G	A	.	.	MAF_USDA=17.647
NC_035100.1	32901446	.	T	A	.	.	MAF_INRAE=2.5
NC_035100.1	32901485	.	G	A	.	.	MAF_USDA=39.286
NC_035100.1	32901527	.	C	T	.	.	MAF_USDA=2.976
NC_035100.1	32901554	.	T	G	.	.	MAF_USDA=39.157
NC_035100.1	32901556	.	C	G	.	.	MAF_USDA=38.554
NC_035100.1	32901591	.	G	C	.	.	MAF_INRAE=7.5
NC_035100.1	32901630	.	A	T	.	.	MAF_INRAE=4.167;MAF_USDA=35.294
NC_035100.1	32901633	.	C	T	.	.	MAF_INRAE=4.167;MAF_USDA=22.917
NC_035100.1	32901635	.	G	T	.	.	MAF_USDA=22.917
NC_035100.1	32901680	.	A	G	.	.	MAF_USDA=7.647
NC_035100.1	32901683	.	T	G	.	.	MAF_USDA=36.471
NC_035100.1	32901707	.	A	T	.	.	MAF_USDA=47.647
NC_035100.1	32901715	.	T	A	.	.	MAF_USDA=32.353
NC_035100.1	32902814	.	A	C	.	.	MAF_USDA=18.824
NC_035100.1	32902820	.	T	G	.	.	MAF_USDA=38.235
NC_035100.1	32902866	.	G	A	.	.	MAF_USDA=43.529
NC_035100.1	32902923	.	G	A	.	.	MAF_INRAE=15.789
NC_035100.1	32903013	.	C	T	.	.	MAF_INRAE=15.789;MAF_USDA=7.647
NC_035100.1	32903042	.	A	T	.	.	MAF_USDA=10.417
NC_035100.1	32903054	.	G	T	.	.	MAF_USDA=1.639
NC_035100.1	32903057	.	G	T	.	.	MAF_USDA=13.115
NC_035100.1	32903173	.	A	G	.	.	MAF_USDA=13.115
NC_035100.1	32903286	.	C	T	.	.	MAF_INRAE=19.62;MAF_USDA=45.294
NC_035100.1	32903314	.	C	G	.	.	MAF_USDA=1.639
NC_035100.1	32903345	.	T	A	.	.	MAF_INRAE=26.582;MAF_USDA=20.0
NC_035100.1	32903361	.	G	T	.	.	MAF_INRAE=22.785;MAF_USDA=36.066
NC_035100.1	32903362	.	G	T	.	.	MAF_INRAE=13.333;MAF_USDA=36.066
NC_035100.1	32903364	.	G	C	.	.	MAF_INRAE=12.5;MAF_USDA=15.574
NC_035100.1	32903368	.	G	A	.	.	MAF_USDA=9.016
NC_035100.1	32903438	.	G	A	.	.	MAF_INRAE=22.785;MAF_USDA=42.353
NC_035100.1	32903492	.	C	T	.	.	MAF_USDA=10.588
NC_035100.1	32903547	.	G	T	.	.	MAF_INRAE=3.797;MAF_USDA=18.852
NC_035100.1	32903572	.	A	C	.	.	MAF_INRAE=10.526;MAF_USDA=20.0
NC_035100.1	32903598	.	A	C	.	.	MAF_INRAE=36.842;MAF_USDA=15.294
NC_035100.1	32903631	.	T	C	.	.	MAF_INRAE=27.215
NC_035100.1	32903642	.	T	A	.	.	MAF_INRAE=27.215
NC_035100.1	32903643	.	C	T	.	.	MAF_USDA=2.459
NC_035100.1	32903645	.	A	T	.	.	MAF_INRAE=3.333
NC_035100.1	32903660	.	A	G	.	.	MAF_INRAE=17.5;MAF_USDA=35.417
NC_035100.1	32903663	.	T	G	.	.	MAF_INRAE=3.333;MAF_USDA=31.967
NC_035100.1	32903669	.	A	G	.	.	MAF_INRAE=14.167
NC_035100.1	32903673	.	A	T	.	.	MAF_INRAE=3.333
NC_035100.1	32903678	.	G	C	.	.	MAF_INRAE=3.333
NC_035100.1	32903718	.	C	T	.	.	MAF_INRAE=3.797;MAF_USDA=28.689
NC_035100.1	32903720	.	G	T	.	.	MAF_INRAE=15.833;MAF_USDA=40.0
NC_035100.1	32903755	.	G	A	.	.	MAF_USDA=1.639
NC_035100.1	32903787	.	C	A	.	.	MAF_USDA=22.917
NC_035100.1	32903812	.	T	A	.	.	MAF_INRAE=12.5
NC_035100.1	32903819	.	T	C	.	.	MAF_INRAE=12.5
NC_035100.1	32903823	.	T	C	.	.	MAF_USDA=13.934
NC_035100.1	32903841	.	C	T	.	.	MAF_INRAE=10.526;MAF_USDA=8.235
NC_035100.1	32903842	.	A	G	.	.	MAF_USDA=13.529
NC_035100.1	32903882	.	T	A	.	.	MAF_INRAE=10.0
NC_035100.1	32903889	.	G	T	.	.	MAF_USDA=7.377
NC_035100.1	32903998	.	C	A	.	.	MAF_INRAE=5.263;MAF_USDA=27.869
NC_035100.1	32904085	.	A	C	.	.	MAF_USDA=7.647
NC_035100.1	32904116	.	G	A	.	.	MAF_INRAE=15.833;MAF_USDA=30.0
NC_035100.1	32904202	.	G	A	.	.	MAF_INRAE=23.418;MAF_USDA=34.706
NC_035100.1	32904294	.	A	C	.	.	MAF_USDA=8.235
NC_035100.1	32904524	.	T	A	.	.	MAF_INRAE=10.526;MAF_USDA=1.639
NC_035100.1	32904624	.	A	G	.	.	MAF_INRAE=5.263;MAF_USDA=2.459
NC_035100.1	32904625	.	C	T	.	.	MAF_USDA=2.459
NC_035100.1	32904810	.	G	A	.	.	MAF_INRAE=21.053
NC_035100.1	32909836	.	C	G	.	.	MAF_USDA=6.25
NC_035100.1	32909837	.	A	T	.	.	MAF_USDA=6.25
NC_035100.1	32909857	.	A	T	.	.	MAF_USDA=6.25
NC_035100.1	32909879	.	G	A	.	.	MAF_INRAE=10.526;MAF_USDA=1.639
NC_035100.1	32909909	.	G	A	.	.	MAF_INRAE=10.526
NC_035100.1	32910036	.	A	C	.	.	MAF_USDA=3.279
NC_035100.1	32910053	.	G	A	.	.	MAF_INRAE=15.789;MAF_USDA=6.25
NC_035100.1	32910182	.	C	G	.	.	MAF_INRAE=15.789;MAF_USDA=19.048
NC_035100.1	32910185	.	T	A	.	.	MAF_USDA=19.048
NC_035100.1	32910201	.	A	C	.	.	MAF_USDA=1.667
NC_035100.1	32910382	.	A	G	.	.	MAF_USDA=1.695
NC_035100.1	32910430	.	G	T	.	.	MAF_INRAE=27.215;MAF_USDA=18.235
NC_035100.1	32910520	.	G	A	.	.	MAF_INRAE=17.722;MAF_USDA=20.0
NC_035100.1	32910535	.	C	A	.	.	MAF_INRAE=21.053
NC_035100.1	32910552	.	G	A	.	.	MAF_INRAE=3.333;MAF_USDA=20.0
NC_035100.1	32910596	.	G	A	.	.	MAF_USDA=10.588
NC_035100.1	32910639	.	A	T	.	.	MAF_USDA=16.393
NC_035100.1	32910648	.	T	C	.	.	MAF_USDA=10.588
NC_035100.1	32910749	.	G	A	.	.	MAF_USDA=1.639
NC_035100.1	32910827	.	C	G	.	.	MAF_INRAE=21.053;MAF_USDA=7.377
NC_035100.1	32910953	.	G	A	.	.	MAF_USDA=3.529
NC_035100.1	32910973	.	G	A	.	.	MAF_USDA=2.459
NC_035100.1	32910980	.	G	T	.	.	MAF_USDA=7.377
NC_035100.1	32911036	.	C	T	.	.	MAF_USDA=1.667
NC_035100.1	32911133	.	A	T	.	.	MAF_USDA=3.279
NC_035100.1	32911152	.	G	A	.	.	MAF_INRAE=3.333
NC_035100.1	32911270	.	A	G	.	.	MAF_USDA=12.941
NC_035100.1	32911289	.	C	A	.	.	MAF_USDA=9.836
NC_035100.1	32911295	.	A	G	.	.	MAF_USDA=10.588
NC_035100.1	32911333	.	G	A	.	.	MAF_USDA=20.238
NC_035100.1	32911358	.	A	G	.	.	MAF_USDA=15.217
NC_035100.1	32911550	.	G	A	.	.	MAF_USDA=33.333
NC_035100.1	32911556	.	A	C	.	.	MAF_USDA=12.5
NC_035100.1	32911588	.	A	G	.	.	MAF_USDA=4.167
NC_035100.1	32911594	.	G	T	.	.	MAF_USDA=45.294
NC_035100.1	32911597	.	ATA	ATT	.	.	MAF_USDA=22.917
NC_035100.1	32911750	.	G	T	.	.	MAF_INRAE=26.582;MAF_USDA=22.353
NC_035100.1	32911785	.	G	T	.	.	MAF_USDA=9.412
NC_035100.1	32911795	.	A	C	.	.	MAF_INRAE=21.053
NC_035100.1	32911806	.	G	A	.	.	MAF_USDA=8.235
NC_035100.1	32911807	.	T	G	.	.	MAF_INRAE=27.215;MAF_USDA=17.647
NC_035100.1	32911834	.	G	A	.	.	MAF_INRAE=20.886;MAF_USDA=37.5
NC_035100.1	32911877	.	C	T	.	.	MAF_USDA=8.197
NC_035100.1	32911904	.	G	A	.	.	MAF_INRAE=13.291
NC_035100.1	32911947	.	C	T	.	.	MAF_USDA=3.279
NC_035100.1	32911950	.	C	T	.	.	MAF_USDA=1.639
NC_035100.1	32911985	.	A	G	.	.	MAF_INRAE=12.658;MAF_USDA=17.5
NC_035100.1	32911991	.	T	C	.	.	MAF_INRAE=13.158;MAF_USDA=12.353
NC_035100.1	32912026	.	C	T	.	.	MAF_INRAE=11.667;MAF_USDA=18.235
NC_035100.1	32912322	.	A	G	.	.	MAF_USDA=43.75
NC_035100.1	32912330	.	T	G	.	.	MAF_USDA=6.25
NC_035100.1	32912333	.	T	A	.	.	MAF_USDA=14.583
NC_035100.1	32912349	.	T	C	.	.	MAF_USDA=4.348
NC_035100.1	32912378	.	C	T	.	.	MAF_USDA=2.459
NC_035100.1	32912388	.	G	A	.	.	MAF_USDA=27.059
NC_035100.1	32912438	.	A	G	.	.	MAF_USDA=44.118
NC_035100.1	32912463	.	G	A	.	.	MAF_INRAE=47.368;MAF_USDA=27.869
NC_035100.1	32912480	.	G	A	.	.	MAF_INRAE=47.368;MAF_USDA=42.941
NC_035100.1	32912502	.	G	A	.	.	MAF_USDA=1.639
NC_035100.1	32912507	.	C	A	.	.	MAF_INRAE=47.368;MAF_USDA=28.824
NC_035100.1	32912560	.	G	A	.	.	MAF_USDA=11.176
NC_035100.1	32912568	.	T	G	.	.	MAF_INRAE=13.291;MAF_USDA=17.059
NC_035100.1	32912706	.	T	G	.	.	MAF_USDA=24.706
NC_035100.1	32912775	.	G	C	.	.	MAF_INRAE=42.105
NC_035100.1	32912810	.	C	T	.	.	MAF_USDA=6.557
NC_035100.1	32913169	.	G	C	.	.	MAF_INRAE=15.789;MAF_USDA=17.213
NC_035100.1	32913378	.	G	A	.	.	MAF_INRAE=20.886;MAF_USDA=40.476
NC_035100.1	32913409	.	A	G	.	.	MAF_INRAE=13.333;MAF_USDA=38.69
NC_035100.1	32913414	.	G	A	.	.	MAF_USDA=1.667
NC_035100.1	32913436	.	G	A	.	.	MAF_USDA=5.738
NC_035100.1	32913449	.	C	A	.	.	MAF_USDA=1.639
NC_035100.1	32913586	.	T	C	.	.	MAF_USDA=27.273
NC_035100.1	32913605	.	A	G	.	.	MAF_USDA=43.478
NC_035100.1	32913660	.	T	G	.	.	MAF_USDA=35.417
NC_035100.1	32913871	.	A	C	.	.	MAF_INRAE=42.105;MAF_USDA=34.783
NC_035100.1	32913891	.	C	A	.	.	MAF_USDA=26.087
NC_035100.1	32913984	.	A	G	.	.	MAF_USDA=4.918
NC_035100.1	32913993	.	A	G	.	.	MAF_USDA=4.918
NC_035100.1	32914001	.	C	A	.	.	MAF_INRAE=26.316;MAF_USDA=47.059
NC_035100.1	32914037	.	T	G	.	.	MAF_INRAE=42.105;MAF_USDA=48.235
NC_035100.1	32914118	.	A	G	.	.	MAF_INRAE=20.886;MAF_USDA=39.412
NC_035100.1	32914121	.	A	G	.	.	MAF_INRAE=14.167;MAF_USDA=39.412
NC_035100.1	32914130	.	C	T	.	.	MAF_INRAE=21.053;MAF_USDA=3.279
NC_035100.1	32914131	.	A	G	.	.	MAF_INRAE=12.5;MAF_USDA=22.951
NC_035100.1	32914136	.	G	A	.	.	MAF_INRAE=12.658;MAF_USDA=18.033
NC_035100.1	32914142	.	T	A	.	.	MAF_USDA=1.639
NC_035100.1	32914144	.	C	T	.	.	MAF_USDA=10.588
NC_035100.1	32914157	.	C	T	.	.	MAF_USDA=8.824
NC_035100.1	32914161	.	G	A	.	.	MAF_USDA=8.824
NC_035100.1	32914191	.	A	G	.	.	MAF_INRAE=12.658;MAF_USDA=20.0
NC_035100.1	32914231	.	T	C	.	.	MAF_USDA=2.459
NC_035100.1	32914261	.	A	C	.	.	MAF_USDA=1.639
NC_035100.1	32914262	.	G	A	.	.	MAF_USDA=1.639
NC_035100.1	32914290	.	T	A	.	.	MAF_USDA=2.459
NC_035100.1	32914312	.	A	C	.	.	MAF_INRAE=5.263;MAF_USDA=25.882
NC_035100.1	32914316	.	C	G	.	.	MAF_USDA=2.459
NC_035100.1	32914320	.	C	T	.	.	MAF_INRAE=42.105;MAF_USDA=45.833
NC_035100.1	32914364	.	C	T	.	.	MAF_USDA=31.765
NC_035100.1	32914382	.	G	A	.	.	MAF_USDA=38.235
NC_035100.1	32914448	.	G	T	.	.	MAF_USDA=22.917
NC_035100.1	32914465	.	T	C	.	.	MAF_USDA=37.647
NC_035100.1	32914473	.	T	A	.	.	MAF_USDA=47.917
NC_035100.1	32914480	.	C	A	.	.	MAF_USDA=33.333
NC_035100.1	32914768	.	A	C	.	.	MAF_USDA=1.639
NC_035100.1	32914822	.	G	T	.	.	MAF_USDA=16.667
NC_035100.1	32914844	.	G	C	.	.	MAF_INRAE=36.842;MAF_USDA=37.5
NC_035100.1	32914885	.	C	T	.	.	MAF_INRAE=10.833
NC_035100.1	32914918	.	C	A	.	.	MAF_INRAE=2.5
NC_035100.1	32915011	.	C	G	.	.	MAF_INRAE=15.833;MAF_USDA=45.833
NC_035100.1	32915206	.	C	A	.	.	MAF_USDA=1.639
NC_035100.1	32915229	.	G	A	.	.	MAF_INRAE=27.215;MAF_USDA=35.417
NC_035100.1	32915246	.	C	T	.	.	MAF_INRAE=6.329;MAF_USDA=18.235
NC_035100.1	32915326	.	A	T	.	.	MAF_INRAE=6.329;MAF_USDA=18.824
NC_035100.1	32915353	.	C	T	.	.	MAF_USDA=4.098
NC_035100.1	32915427	.	C	T	.	.	MAF_INRAE=13.924;MAF_USDA=21.176
NC_035100.1	32915596	.	G	A	.	.	MAF_USDA=2.459
NC_035100.1	32915700	.	G	A	.	.	MAF_USDA=7.143
NC_035100.1	32915791	.	C	T	.	.	MAF_USDA=1.667
NC_035100.1	32916027	.	G	T	.	.	MAF_USDA=35.417
NC_035100.1	32916040	.	A	C	.	.	MAF_USDA=17.391
NC_035100.1	32916106	.	T	A	.	.	MAF_USDA=16.667
NC_035100.1	32916111	.	C	T	.	.	MAF_USDA=16.667
NC_035100.1	32916157	.	C	T	.	.	MAF_INRAE=15.789;MAF_USDA=15.663
NC_035100.1	32917313	.	C	T	.	.	MAF_USDA=1.667
NC_035100.1	32917343	.	G	A	.	.	MAF_INRAE=42.105
NC_035100.1	32917365	.	G	T	.	.	MAF_INRAE=10.526;MAF_USDA=1.639
NC_035100.1	32917412	.	T	G	.	.	MAF_INRAE=5.263;MAF_USDA=21.176
NC_035100.1	32917510	.	G	A	.	.	MAF_USDA=5.294
NC_035100.1	32917528	.	A	C	.	.	MAF_INRAE=17.089;MAF_USDA=40.0
NC_035100.1	32917626	.	C	A	.	.	MAF_INRAE=6.329;MAF_USDA=21.176
NC_035100.1	32917665	.	G	A	.	.	MAF_INRAE=10.526
NC_035100.1	32917683	.	A	G	.	.	MAF_USDA=2.083
NC_035100.1	32917767	.	G	A	.	.	MAF_INRAE=21.053;MAF_USDA=6.548
NC_035100.1	32919186	.	G	T	.	.	MAF_USDA=10.417
NC_035100.1	32919193	.	C	A	.	.	MAF_USDA=1.667
NC_035100.1	32919222	.	T	C	.	.	MAF_USDA=3.279
NC_035100.1	32919241	.	A	G	.	.	MAF_USDA=17.647
NC_035100.1	32919261	.	T	C	.	.	MAF_USDA=5.294
NC_035100.1	32919289	.	C	T	.	.	MAF_USDA=12.5
NC_035100.1	32919293	.	C	T	.	.	MAF_USDA=10.656
NC_035100.1	32919300	.	A	C	.	.	MAF_INRAE=15.789;MAF_USDA=18.824
NC_035100.1	32919304	.	A	C	.	.	MAF_USDA=12.5
NC_035100.1	32919327	.	C	A	.	.	MAF_USDA=3.279
NC_035100.1	32919329	.	A	T	.	.	MAF_USDA=2.353
NC_035100.1	32919351	.	A	G	.	.	MAF_USDA=1.639
NC_035100.1	32919374	.	G	A	.	.	MAF_INRAE=42.105;MAF_USDA=40.0
NC_035100.1	32919385	.	C	T	.	.	MAF_USDA=2.459
NC_035100.1	32919395	.	C	T	.	.	MAF_USDA=12.5
NC_035100.1	32919404	.	A	G	.	.	MAF_USDA=12.353
NC_035100.1	32919409	.	T	C	.	.	MAF_USDA=15.882
NC_035100.1	32919413	.	C	A	.	.	MAF_INRAE=4.167;MAF_USDA=41.667
NC_035100.1	32919423	.	C	T	.	.	MAF_USDA=6.471
NC_035100.1	32919425	.	G	A	.	.	MAF_USDA=10.417
NC_035100.1	32919429	.	G	T	.	.	MAF_USDA=4.098
NC_035100.1	32919431	.	G	T	.	.	MAF_USDA=4.118
NC_035100.1	32919471	.	T	A	.	.	MAF_USDA=12.5
NC_035100.1	32919472	.	T	A	.	.	MAF_INRAE=10.127;MAF_USDA=31.765
NC_035100.1	32919473	.	A	T	.	.	MAF_USDA=8.824
NC_035100.1	32919531	.	C	A	.	.	MAF_USDA=4.098
NC_035100.1	32919542	.	A	T	.	.	MAF_INRAE=26.316
NC_035100.1	32919548	.	T	C	.	.	MAF_USDA=1.639
NC_035100.1	32919585	.	T	C	.	.	MAF_INRAE=21.053
NC_035100.1	32919710	.	C	T	.	.	MAF_INRAE=6.962;MAF_USDA=21.176
NC_035100.1	32919800	.	C	T	.	.	MAF_USDA=2.353
NC_035100.1	32920008	.	A	G	.	.	MAF_USDA=2.941
NC_035100.1	32920016	.	C	T	.	.	MAF_INRAE=26.582;MAF_USDA=21.176
NC_035100.1	32920414	.	G	A	.	.	MAF_USDA=1.639
NC_035100.1	32920466	.	C	T	.	.	MAF_USDA=3.279
NC_035100.1	32920878	.	G	A	.	.	MAF_USDA=8.333
NC_035100.1	32920940	.	G	A	.	.	MAF_USDA=2.459
NC_035100.1	32921091	.	G	A	.	.	MAF_USDA=3.279
NC_035100.1	32921120	.	G	A	.	.	MAF_USDA=4.098
NC_035100.1	32921213	.	C	A	.	.	MAF_USDA=1.639
NC_035100.1	32921219	.	A	C	.	.	MAF_USDA=3.279
NC_035100.1	32921230	.	A	T	.	.	MAF_USDA=3.279
NC_035100.1	32921286	.	A	T	.	.	MAF_USDA=1.639
NC_035100.1	32921405	.	C	T	.	.	MAF_USDA=1.765
NC_035100.1	32921475	.	G	C	.	.	MAF_INRAE=26.316;MAF_USDA=33.529
NC_035100.1	32921481	.	A	G	.	.	MAF_USDA=7.647
NC_035100.1	32921559	.	C	G	.	.	MAF_INRAE=6.962;MAF_USDA=25.882
NC_035100.1	32921590	.	T	G	.	.	MAF_INRAE=4.167;MAF_USDA=29.167
NC_035100.1	32921598	.	C	T	.	.	MAF_INRAE=6.962;MAF_USDA=25.882
NC_035100.1	32921627	.	G	T	.	.	MAF_INRAE=5.263;MAF_USDA=6.471
NC_035100.1	32921646	.	C	A	.	.	MAF_INRAE=26.316;MAF_USDA=35.294
NC_035100.1	32921654	.	T	G	.	.	MAF_USDA=3.279
NC_035100.1	32921719	.	C	T	.	.	MAF_INRAE=10.759;MAF_USDA=36.471
NC_035100.1	32921747	.	A	C	.	.	MAF_USDA=6.557
NC_035100.1	32921781	.	G	T	.	.	MAF_USDA=4.918
NC_035100.1	32921797	.	A	C	.	.	MAF_USDA=4.098
NC_035100.1	32921807	.	A	G	.	.	MAF_USDA=4.098
NC_035100.1	32921860	.	G	T	.	.	MAF_INRAE=6.329;MAF_USDA=22.941
NC_035100.1	32921920	.	G	C	.	.	MAF_USDA=3.448
NC_035100.1	32921922	.	C	A	.	.	MAF_USDA=29.167
NC_035100.1	32921923	.	T	A	.	.	MAF_USDA=29.167
NC_035100.1	32921924	.	C	A	.	.	MAF_USDA=2.542
NC_035100.1	32921930	.	T	C	.	.	MAF_INRAE=3.333
NC_035100.1	32921939	.	A	G	.	.	MAF_INRAE=21.053;MAF_USDA=10.119
NC_035100.1	32921942	.	T	G	.	.	MAF_INRAE=2.5;MAF_USDA=45.833
NC_035100.1	32921992	.	G	A	.	.	MAF_USDA=10.119
NC_035100.1	32921995	.	A	T	.	.	MAF_USDA=45.833
NC_035100.1	32922037	.	G	C	.	.	MAF_USDA=6.522
NC_035100.1	32922396	.	G	A	.	.	MAF_USDA=10.417
NC_035100.1	32922397	.	T	G	.	.	MAF_USDA=14.583
NC_035100.1	32922403	.	G	T	.	.	MAF_USDA=39.634
NC_035100.1	32922404	.	G	A	.	.	MAF_USDA=38.554
NC_035100.1	32922414	.	G	A	.	.	MAF_USDA=5.488
NC_035100.1	32922462	.	C	T	.	.	MAF_USDA=4.167
NC_035100.1	32922482	.	G	T	.	.	MAF_INRAE=5.833;MAF_USDA=7.627
NC_035100.1	32922484	.	T	C	.	.	MAF_INRAE=5.833;MAF_USDA=5.932
NC_035100.1	32922502	.	A	G	.	.	MAF_USDA=1.19
NC_035100.1	32922528	.	A	T	.	.	MAF_USDA=4.167
NC_035100.1	32922534	.	T	A	.	.	MAF_USDA=4.167
NC_035100.1	32922551	.	C	T	.	.	MAF_INRAE=26.316;MAF_USDA=37.952
NC_035100.1	32922620	.	A	T	.	.	MAF_USDA=2.542
NC_035100.1	32922625	.	G	A	.	.	MAF_INRAE=2.5;MAF_USDA=24.699
NC_035100.1	32922673	.	A	T	.	.	MAF_USDA=22.892
NC_035100.1	32922948	.	T	C	.	.	MAF_INRAE=12.5;MAF_USDA=43.75
NC_035100.1	32923016	.	G	A	.	.	MAF_INRAE=2.5;MAF_USDA=45.833
NC_035100.1	32923283	.	A	G	.	.	MAF_USDA=14.407
NC_035100.1	32923297	.	A	G	.	.	MAF_INRAE=1.667;MAF_USDA=22.917
NC_035100.1	32923302	.	T	A	.	.	MAF_INRAE=1.667;MAF_USDA=25.0
NC_035100.1	32923309	.	T	C	.	.	MAF_INRAE=2.5;MAF_USDA=25.0
NC_035100.1	32923319	.	G	T	.	.	MAF_INRAE=2.5;MAF_USDA=25.0
NC_035100.1	32923340	.	G	A	.	.	MAF_INRAE=6.329;MAF_USDA=25.882
NC_035100.1	32923487	.	A	G	.	.	MAF_USDA=3.279
NC_035100.1	32923502	.	A	C	.	.	MAF_INRAE=1.667;MAF_USDA=27.647
NC_035100.1	32923538	.	A	G	.	.	MAF_USDA=29.167
NC_035100.1	32923663	.	T	A	.	.	MAF_USDA=22.917
NC_035100.1	32923666	.	G	A	.	.	MAF_USDA=10.417
NC_035100.1	32923671	.	G	A	.	.	MAF_USDA=4.167
NC_035100.1	32923723	.	T	A	.	.	MAF_USDA=22.917
NC_035100.1	32924436	.	T	C	.	.	MAF_INRAE=26.316;MAF_USDA=46.471
NC_035100.1	32924440	.	G	T	.	.	MAF_USDA=1.639
NC_035100.1	32924503	.	G	A	.	.	MAF_INRAE=5.263
NC_035100.1	32924764	.	T	C	.	.	MAF_USDA=10.417
NC_035100.1	32924774	.	G	A	.	.	MAF_INRAE=21.053;MAF_USDA=2.353
NC_035100.1	32924826	.	T	A	.	.	MAF_INRAE=26.316;MAF_USDA=41.765
NC_035100.1	32924904	.	A	T	.	.	MAF_INRAE=26.316;MAF_USDA=41.176
NC_035100.1	32925021	.	A	C	.	.	MAF_INRAE=26.316;MAF_USDA=38.235
NC_035100.1	32925041	.	G	T	.	.	MAF_INRAE=6.329;MAF_USDA=17.647
NC_035100.1	32925042	.	A	T	.	.	MAF_USDA=3.279
NC_035100.1	32925250	.	G	A	.	.	MAF_INRAE=6.962;MAF_USDA=19.412
NC_035100.1	32925253	.	G	A	.	.	MAF_USDA=1.639
NC_035100.1	32925303	.	A	C	.	.	MAF_INRAE=5.833;MAF_USDA=7.377
NC_035100.1	32925483	.	A	G	.	.	MAF_INRAE=19.62;MAF_USDA=47.647
NC_035100.1	32925521	.	G	A	.	.	MAF_INRAE=16.667;MAF_USDA=4.118
NC_035100.1	32925573	.	A	T	.	.	MAF_INRAE=19.62;MAF_USDA=47.917
NC_035100.1	32925673	.	C	A	.	.	MAF_INRAE=3.333;MAF_USDA=1.639
NC_035100.1	32925688	.	T	A	.	.	MAF_USDA=1.639
NC_035100.1	32925857	.	A	G	.	.	MAF_INRAE=26.316;MAF_USDA=38.824
NC_035100.1	32925912	.	G	A	.	.	MAF_INRAE=26.582;MAF_USDA=20.588
NC_035100.1	32925921	.	G	A	.	.	MAF_USDA=1.639
NC_035100.1	32925952	.	C	T	.	.	MAF_USDA=6.471
NC_035100.1	32925972	.	A	C	.	.	MAF_INRAE=19.62;MAF_USDA=41.765
NC_035100.1	32925999	.	A	C	.	.	MAF_USDA=1.639
NC_035100.1	32926001	.	G	A	.	.	MAF_USDA=2.459
NC_035100.1	32926029	.	T	C	.	.	MAF_INRAE=12.658;MAF_USDA=11.765
NC_035100.1	32926035	.	A	G	.	.	MAF_USDA=8.235
NC_035100.1	32926067	.	T	A	.	.	MAF_INRAE=6.962;MAF_USDA=18.235
NC_035100.1	32926293	.	C	G	.	.	MAF_USDA=14.706
NC_035100.1	32926382	.	A	C	.	.	MAF_INRAE=6.962;MAF_USDA=20.588
NC_035100.1	32926494	.	C	G	.	.	MAF_INRAE=5.263;MAF_USDA=27.647
NC_035100.1	32926702	.	A	G	.	.	MAF_INRAE=6.962;MAF_USDA=38.69
NC_035100.1	32926758	.	C	A	.	.	MAF_INRAE=3.333;MAF_USDA=1.639
NC_035100.1	32926930	.	T	C	.	.	MAF_USDA=2.459
NC_035100.1	32926957	.	G	T	.	.	MAF_INRAE=19.62;MAF_USDA=49.412
NC_035100.1	32927030	.	T	C	.	.	MAF_USDA=1.639
NC_035100.1	32927067	.	A	G	.	.	MAF_USDA=11.765
NC_035100.1	32927085	.	T	C	.	.	MAF_INRAE=19.62;MAF_USDA=49.412
NC_035100.1	32927115	.	G	T	.	.	MAF_USDA=1.639
NC_035100.1	32927154	.	A	C	.	.	MAF_INRAE=19.62;MAF_USDA=48.81
NC_035100.1	32927235	.	T	A	.	.	MAF_USDA=50.0
NC_035100.1	32927238	.	A	C	.	.	MAF_USDA=48.824
NC_035100.1	32927251	.	A	G	.	.	MAF_INRAE=31.579;MAF_USDA=49.412
NC_035100.1	32927277	.	C	T	.	.	MAF_USDA=1.639
NC_035100.1	32927282	.	T	C	.	.	MAF_USDA=1.639
NC_035100.1	32927298	.	A	G	.	.	MAF_USDA=4.118
NC_035100.1	32927385	.	A	G	.	.	MAF_USDA=8.235
NC_035100.1	32927529	.	T	G	.	.	MAF_INRAE=21.053;MAF_USDA=4.118
NC_035100.1	32927560	.	G	T	.	.	MAF_INRAE=19.62;MAF_USDA=49.412
NC_035100.1	32927583	.	G	T	.	.	MAF_INRAE=6.329;MAF_USDA=14.118
NC_035100.1	32927594	.	C	G	.	.	MAF_INRAE=13.291;MAF_USDA=15.574
NC_035100.1	32927656	.	C	G	.	.	MAF_USDA=3.279
NC_035100.1	32927673	.	G	T	.	.	MAF_USDA=4.098
NC_035100.1	32927729	.	T	A	.	.	MAF_USDA=48.824
NC_035100.1	32927916	.	G	A	.	.	MAF_USDA=1.639
NC_035100.1	32928020	.	C	T	.	.	MAF_USDA=8.235
NC_035100.1	32928114	.	T	C	.	.	MAF_USDA=1.639
NC_035100.1	32928248	.	A	G	.	.	MAF_USDA=1.639
NC_035100.1	32928259	.	G	A	.	.	MAF_USDA=9.016
NC_035100.1	32928283	.	G	T	.	.	MAF_INRAE=20.253;MAF_USDA=48.824
NC_035100.1	32928342	.	G	A	.	.	MAF_INRAE=20.253;MAF_USDA=47.059
NC_035100.1	32928363	.	C	A	.	.	MAF_USDA=1.639
NC_035100.1	32928364	.	C	T	.	.	MAF_USDA=12.353
NC_035100.1	32928480	.	G	A	.	.	MAF_USDA=1.639
NC_035100.1	32928494	.	T	C	.	.	MAF_USDA=3.279
NC_035100.1	32928594	.	A	G	.	.	MAF_USDA=7.377
NC_035100.1	32928695	.	C	T	.	.	MAF_USDA=1.639
NC_035100.1	32928750	.	A	C	.	.	MAF_INRAE=5.263;MAF_USDA=7.059
NC_035100.1	32928771	.	T	C	.	.	MAF_USDA=1.639
NC_035100.1	32928978	.	C	A	.	.	MAF_USDA=2.459
NC_035100.1	32929368	.	T	A	.	.	MAF_INRAE=6.329;MAF_USDA=24.706
NC_035100.1	32929393	.	C	G	.	.	MAF_USDA=9.836
NC_035100.1	32929464	.	A	G	.	.	MAF_USDA=10.417
NC_035100.1	32929494	.	C	G	.	.	MAF_INRAE=24.167
NC_035100.1	32929554	.	C	G	.	.	MAF_USDA=17.213
NC_035100.1	32929573	.	G	C	.	.	MAF_USDA=23.77
NC_035100.1	32930568	.	T	G	.	.	MAF_USDA=31.765
NC_035100.1	32930595	.	G	A	.	.	MAF_USDA=23.77
NC_035100.1	32930635	.	C	T	.	.	MAF_INRAE=15.789;MAF_USDA=2.459
NC_035100.1	32930675	.	G	A	.	.	MAF_USDA=3.279
NC_035100.1	32930690	.	T	G	.	.	MAF_USDA=4.118
NC_035100.1	32930737	.	G	C	.	.	MAF_USDA=4.118
NC_035100.1	32930745	.	G	A	.	.	MAF_USDA=3.279
NC_035100.1	32930777	.	C	T	.	.	MAF_USDA=4.118
NC_035100.1	32930851	.	A	G	.	.	MAF_INRAE=42.105;MAF_USDA=29.412
NC_035100.1	32930869	.	G	C	.	.	MAF_USDA=1.639
NC_035100.1	32930875	.	A	G	.	.	MAF_USDA=2.459
NC_035100.1	32930892	.	T	A	.	.	MAF_USDA=3.279
NC_035100.1	32930928	.	A	C	.	.	MAF_INRAE=5.833
NC_035100.1	32930979	.	A	T	.	.	MAF_USDA=3.279
NC_035100.1	32931008	.	T	G	.	.	MAF_INRAE=2.5;MAF_USDA=21.765
NC_035100.1	32931078	.	A	G	.	.	MAF_USDA=1.639
NC_035100.1	32931084	.	G	A	.	.	MAF_USDA=39.583
NC_035100.1	32931471	.	G	C	.	.	MAF_USDA=2.5
NC_035100.1	32931619	.	G	T	.	.	MAF_USDA=5.882
NC_035100.1	32931688	.	A	T	.	.	MAF_USDA=4.118
NC_035100.1	32931699	.	G	A	.	.	MAF_INRAE=27.215;MAF_USDA=18.824
NC_035100.1	32931834	.	A	C	.	.	MAF_USDA=2.459
NC_035100.1	32931957	.	G	A	.	.	MAF_USDA=1.667
NC_035100.1	32932001	.	G	A	.	.	MAF_USDA=6.667
NC_035100.1	32932074	.	T	A	.	.	MAF_USDA=6.557
NC_035100.1	32932085	.	A	G	.	.	MAF_USDA=1.639
NC_035100.1	32932133	.	A	G	.	.	MAF_INRAE=6.962;MAF_USDA=24.118
NC_035100.1	32932134	.	G	T	.	.	MAF_USDA=7.377
NC_035100.1	32932212	.	A	C	.	.	MAF_USDA=1.639
NC_035100.1	32932244	.	A	T	.	.	MAF_USDA=3.279
NC_035100.1	32932257	.	T	A	.	.	MAF_USDA=10.588
NC_035100.1	32932278	.	G	A	.	.	MAF_INRAE=6.667;MAF_USDA=9.412
NC_035100.1	32932294	.	G	A	.	.	MAF_USDA=11.176
NC_035100.1	32932356	.	A	T	.	.	MAF_USDA=6.557
NC_035100.1	32932597	.	C	T	.	.	MAF_INRAE=6.329;MAF_USDA=17.059
NC_035100.1	32932683	.	A	C	.	.	MAF_INRAE=6.329;MAF_USDA=19.412
NC_035100.1	32932696	.	G	A	.	.	MAF_INRAE=6.329;MAF_USDA=20.0
NC_035100.1	32932743	.	C	T	.	.	MAF_INRAE=7.595;MAF_USDA=40.588
NC_035100.1	32932866	.	G	A	.	.	MAF_USDA=10.714
NC_035100.1	32933038	.	T	G	.	.	MAF_USDA=27.273
NC_035100.1	32933044	.	T	A	.	.	MAF_USDA=40.909
NC_035100.1	32933070	.	G	A	.	.	MAF_INRAE=7.5;MAF_USDA=43.182
NC_035100.1	32933126	.	T	A	.	.	MAF_USDA=4.237
NC_035100.1	32933140	.	T	G	.	.	MAF_INRAE=5.833;MAF_USDA=42.073
NC_035100.1	32933141	.	T	G	.	.	MAF_USDA=12.712
NC_035100.1	32933169	.	T	G	.	.	MAF_USDA=12.712
NC_035100.1	32933175	.	G	T	.	.	MAF_INRAE=12.5;MAF_USDA=28.049
NC_035100.1	32933183	.	C	T	.	.	MAF_INRAE=5.833;MAF_USDA=23.78
NC_035100.1	32933215	.	C	T	.	.	MAF_INRAE=5.833;MAF_USDA=12.195
NC_035100.1	32933227	.	G	T	.	.	MAF_INRAE=6.667;MAF_USDA=35.976
NC_035100.1	32933400	.	T	C	.	.	MAF_USDA=25.0
NC_035100.1	32933420	.	C	T	.	.	MAF_USDA=44.512
NC_035100.1	32933512	.	A	G	.	.	MAF_INRAE=15.19;MAF_USDA=25.294
NC_035100.1	32933552	.	G	A	.	.	MAF_INRAE=15.19
NC_035100.1	32933579	.	C	T	.	.	MAF_USDA=3.279
NC_035100.1	32933592	.	A	G	.	.	MAF_USDA=21.186
NC_035100.1	32933603	.	C	T	.	.	MAF_USDA=3.279
NC_035100.1	32933776	.	G	T	.	.	MAF_USDA=2.941
NC_035100.1	32933788	.	C	T	.	.	MAF_USDA=1.639
NC_035100.1	32933791	.	A	T	.	.	MAF_INRAE=6.667;MAF_USDA=2.459
NC_035100.1	32933808	.	C	A	.	.	MAF_USDA=2.459
NC_035100.1	32933885	.	T	C	.	.	MAF_USDA=3.279
NC_035100.1	32933904	.	G	A	.	.	MAF_INRAE=25.316;MAF_USDA=45.294
NC_035100.1	32933990	.	C	T	.	.	MAF_USDA=9.016
NC_035100.1	32934044	.	T	G	.	.	MAF_INRAE=19.62;MAF_USDA=25.882
NC_035100.1	32934166	.	G	A	.	.	MAF_USDA=1.639
NC_035100.1	32934187	.	A	C	.	.	MAF_USDA=13.115
NC_035100.1	32934325	.	C	A	.	.	MAF_INRAE=5.263
NC_035100.1	32934449	.	T	C	.	.	MAF_INRAE=27.215;MAF_USDA=48.824
NC_035100.1	32934492	.	T	A	.	.	MAF_USDA=1.667
NC_035100.1	32934569	.	A	T	.	.	MAF_USDA=3.279
NC_035100.1	32934654	.	C	T	.	.	MAF_USDA=5.357
NC_035100.1	32934750	.	G	A	.	.	MAF_INRAE=24.684;MAF_USDA=46.471
NC_035100.1	32934766	.	C	T	.	.	MAF_INRAE=24.684;MAF_USDA=43.529
NC_035100.1	32934782	.	T	C	.	.	MAF_INRAE=24.051;MAF_USDA=47.059
NC_035100.1	32934801	.	A	G	.	.	MAF_INRAE=24.051;MAF_USDA=47.647
NC_035100.1	32934860	.	C	T	.	.	MAF_USDA=20.0
NC_035100.1	32934963	.	G	T	.	.	MAF_INRAE=22.152;MAF_USDA=47.059
NC_035100.1	32935119	.	A	C	.	.	MAF_INRAE=25.949;MAF_USDA=31.765
NC_035100.1	32935134	.	A	C	.	.	MAF_USDA=6.471
NC_035100.1	32935156	.	A	G	.	.	MAF_USDA=15.294
NC_035100.1	32935212	.	G	T	.	.	MAF_USDA=30.952
NC_035100.1	32935221	.	G	T	.	.	MAF_USDA=1.667
NC_035100.1	32935254	.	C	T	.	.	MAF_USDA=29.412
NC_035100.1	32935259	.	G	A	.	.	MAF_USDA=29.762
NC_035100.1	32935260	.	A	T	.	.	MAF_USDA=5.0
NC_035100.1	32935292	.	G	T	.	.	MAF_USDA=41.667
NC_035100.1	32936383	.	A	T	.	.	MAF_USDA=41.667
NC_035100.1	32936389	.	A	G	.	.	MAF_USDA=41.667
NC_035100.1	32936407	.	G	A	.	.	MAF_USDA=37.5
NC_035100.1	32936438	.	A	G	.	.	MAF_USDA=1.667
NC_035100.1	32936464	.	G	A	.	.	MAF_USDA=7.059
NC_035100.1	32936495	.	G	A	.	.	MAF_USDA=2.459
NC_035100.1	32936962	.	T	G	.	.	MAF_USDA=2.459
NC_035100.1	32936976	.	T	C	.	.	MAF_INRAE=10.526;MAF_USDA=48.824
NC_035100.1	32936987	.	G	T	.	.	MAF_INRAE=26.582;MAF_USDA=18.235
NC_035100.1	32937043	.	G	T	.	.	MAF_USDA=3.279
NC_035100.1	32937050	.	C	A	.	.	MAF_USDA=3.279
NC_035100.1	32937077	.	T	C	.	.	MAF_USDA=3.279
NC_035100.1	32937083	.	A	G	.	.	MAF_INRAE=26.582
NC_035100.1	32937155	.	T	G	.	.	MAF_USDA=20.588
NC_035100.1	32937159	.	C	G	.	.	MAF_USDA=2.459
NC_035100.1	32937162	.	A	T	.	.	MAF_USDA=1.639
NC_035100.1	32937203	.	C	A	.	.	MAF_INRAE=26.582;MAF_USDA=19.412
NC_035100.1	32937284	.	T	C	.	.	MAF_USDA=2.459
NC_035100.1	32937299	.	T	C	.	.	MAF_INRAE=25.316;MAF_USDA=42.353
NC_035100.1	32937389	.	T	C	.	.	MAF_USDA=4.118
NC_035100.1	32937730	.	G	A	.	.	MAF_INRAE=24.051;MAF_USDA=49.412
NC_035100.1	32937843	.	G	A	.	.	MAF_INRAE=23.418;MAF_USDA=48.235
NC_035100.1	32937855	.	G	A	.	.	MAF_USDA=2.459
NC_035100.1	32937866	.	T	G	.	.	MAF_USDA=6.471
NC_035100.1	32937868	.	C	T	.	.	MAF_INRAE=26.582;MAF_USDA=18.824
NC_035100.1	32937884	.	G	T	.	.	MAF_USDA=14.706
NC_035100.1	32937894	.	A	T	.	.	MAF_INRAE=8.228;MAF_USDA=47.647
NC_035100.1	32937955	.	A	G	.	.	MAF_USDA=14.118
NC_035100.1	32938011	.	T	C	.	.	MAF_USDA=14.706
NC_035100.1	32938036	.	T	C	.	.	MAF_USDA=1.639
NC_035100.1	32938041	.	A	C	.	.	MAF_USDA=1.639
NC_035100.1	32938069	.	A	G	.	.	MAF_INRAE=5.263;MAF_USDA=38.824
NC_035100.1	32938080	.	C	A	.	.	MAF_USDA=11.176
NC_035100.1	32938132	.	C	T	.	.	MAF_USDA=1.639
NC_035100.1	32938176	.	C	A	.	.	MAF_USDA=6.557
NC_035100.1	32938240	.	C	G	.	.	MAF_INRAE=5.263;MAF_USDA=3.279
NC_035100.1	32938298	.	A	C	.	.	MAF_INRAE=10.526;MAF_USDA=24.118
NC_035100.1	32938363	.	C	T	.	.	MAF_INRAE=23.418;MAF_USDA=27.059
NC_035100.1	32938375	.	G	A	.	.	MAF_USDA=5.738
NC_035100.1	32938416	.	G	A	.	.	MAF_INRAE=10.526;MAF_USDA=22.941
NC_035100.1	32938418	.	C	G	.	.	MAF_USDA=3.279
NC_035100.1	32938436	.	T	C	.	.	MAF_USDA=1.639
NC_035100.1	32938608	.	C	T	.	.	MAF_INRAE=10.526;MAF_USDA=24.118
NC_035100.1	32938616	.	G	A	.	.	MAF_USDA=3.279
NC_035100.1	32938632	.	G	T	.	.	MAF_INRAE=47.368;MAF_USDA=28.235
NC_035100.1	32940237	.	T	G	.	.	MAF_USDA=30.435
NC_035100.1	32940351	.	T	C	.	.	MAF_USDA=6.25
NC_035100.1	32940464	.	C	A	.	.	MAF_USDA=23.529
NC_035100.1	32940524	.	T	G	.	.	MAF_USDA=25.41
NC_035100.1	32940558	.	T	C	.	.	MAF_USDA=4.098
NC_035100.1	32940569	.	G	A	.	.	MAF_USDA=47.917
NC_035100.1	32940571	.	T	C	.	.	MAF_USDA=1.639
NC_035100.1	32940584	.	T	C	.	.	MAF_USDA=1.639
NC_035100.1	32940597	.	T	A	.	.	MAF_USDA=2.459
NC_035100.1	32940608	.	A	G	.	.	MAF_USDA=19.412
NC_035100.1	32940621	.	G	A	.	.	MAF_USDA=14.118
NC_035100.1	32940634	.	A	G	.	.	MAF_INRAE=5.263
NC_035100.1	32940641	.	G	A	.	.	MAF_USDA=3.279
NC_035100.1	32940655	.	A	G	.	.	MAF_USDA=3.279
NC_035100.1	32940673	.	G	A	.	.	MAF_USDA=13.529
NC_035100.1	32940739	.	T	C	.	.	MAF_USDA=3.279
NC_035100.1	32940851	.	A	C	.	.	MAF_USDA=6.471
NC_035100.1	32940876	.	C	T	.	.	MAF_USDA=1.639
NC_035100.1	32940903	.	G	T	.	.	MAF_INRAE=1.667;MAF_USDA=11.475
NC_035100.1	32940910	.	G	A	.	.	MAF_USDA=4.098
NC_035100.1	32941115	.	C	A	.	.	MAF_INRAE=1.667
NC_035100.1	32941150	.	T	C	.	.	MAF_USDA=1.639
NC_035100.1	32941156	.	G	T	.	.	MAF_INRAE=5.833;MAF_USDA=4.118
NC_035100.1	32941159	.	C	A	.	.	MAF_INRAE=5.833;MAF_USDA=4.118
NC_035100.1	32941175	.	C	T	.	.	MAF_INRAE=5.833;MAF_USDA=4.167
NC_035100.1	32941176	.	A	G	.	.	MAF_INRAE=5.833;MAF_USDA=4.167
NC_035100.1	32941180	.	C	A	.	.	MAF_INRAE=1.667;MAF_USDA=1.667
NC_035100.1	32941317	.	C	T	.	.	MAF_INRAE=5.063;MAF_USDA=4.167
NC_035100.1	32941356	.	C	T	.	.	MAF_USDA=2.542
NC_035100.1	32941372	.	G	A	.	.	MAF_USDA=1.724
NC_035100.1	32941481	.	A	G	.	.	MAF_USDA=4.167
NC_035100.1	32941589	.	T	C	.	.	MAF_INRAE=5.833;MAF_USDA=16.667
NC_035100.1	32941652	.	A	G	.	.	MAF_INRAE=1.667;MAF_USDA=10.656
NC_035100.1	32941668	.	C	G	.	.	MAF_INRAE=1.667;MAF_USDA=10.656
NC_035100.1	32941675	.	A	T	.	.	MAF_USDA=2.459
NC_035100.1	32941689	.	A	G	.	.	MAF_INRAE=5.263
NC_035100.1	32941790	.	G	A	.	.	MAF_USDA=16.667
NC_035100.1	32941818	.	A	C	.	.	MAF_INRAE=3.797
NC_035100.1	32941869	.	C	G	.	.	MAF_USDA=14.583
NC_035100.1	32941876	.	G	A	.	.	MAF_USDA=20.833
NC_035100.1	32941930	.	G	A	.	.	MAF_USDA=16.667
NC_035100.1	32941937	.	G	T	.	.	MAF_USDA=16.667
NC_035100.1	32941961	.	T	G	.	.	MAF_INRAE=5.833;MAF_USDA=15.882
NC_035100.1	32941965	.	C	T	.	.	MAF_USDA=4.098
NC_035100.1	32941995	.	A	G	.	.	MAF_INRAE=1.667;MAF_USDA=9.836
NC_035100.1	32942085	.	C	A	.	.	MAF_INRAE=1.667;MAF_USDA=11.475
NC_035100.1	32942089	.	C	A	.	.	MAF_INRAE=1.667;MAF_USDA=11.475
NC_035100.1	32942107	.	A	G	.	.	MAF_INRAE=1.667;MAF_USDA=27.647
NC_035100.1	32942138	.	G	T	.	.	MAF_INRAE=5.063;MAF_USDA=4.098
NC_035100.1	32942202	.	G	T	.	.	MAF_INRAE=5.263
NC_035100.1	32942240	.	G	T	.	.	MAF_USDA=5.738
NC_035100.1	32942242	.	T	C	.	.	MAF_USDA=5.738
NC_035100.1	32942340	.	T	G	.	.	MAF_USDA=2.5
NC_035100.1	32942357	.	A	G	.	.	MAF_INRAE=1.667;MAF_USDA=8.333
NC_035100.1	32942360	.	G	T	.	.	MAF_USDA=1.667
NC_035100.1	32942366	.	A	G	.	.	MAF_INRAE=1.667;MAF_USDA=7.5
NC_035100.1	32942386	.	A	G	.	.	MAF_INRAE=5.063;MAF_USDA=3.333
NC_035100.1	32942431	.	C	T	.	.	MAF_INRAE=1.667;MAF_USDA=9.016
NC_035100.1	32942439	.	T	A	.	.	MAF_USDA=3.529
NC_035100.1	32942457	.	C	T	.	.	MAF_INRAE=42.105
NC_035100.1	32942482	.	A	T	.	.	MAF_INRAE=15.789;MAF_USDA=5.882
NC_035100.1	32942502	.	C	A	.	.	MAF_USDA=12.353
NC_035100.1	32942516	.	G	T	.	.	MAF_USDA=2.459
NC_035100.1	32942606	.	C	T	.	.	MAF_INRAE=1.667;MAF_USDA=2.459
NC_035100.1	32942652	.	T	C	.	.	MAF_USDA=2.381
NC_035100.1	32942727	.	A	C	.	.	MAF_INRAE=1.667
NC_035100.1	32942837	.	A	C	.	.	MAF_INRAE=18.987;MAF_USDA=37.647
NC_035100.1	32942889	.	T	A	.	.	MAF_INRAE=5.263
NC_035100.1	32942901	.	A	G	.	.	MAF_INRAE=15.833;MAF_USDA=37.647
NC_035100.1	32943016	.	A	G	.	.	MAF_INRAE=19.62;MAF_USDA=37.647
NC_035100.1	32943154	.	G	A	.	.	MAF_USDA=2.459
NC_035100.1	32943158	.	A	C	.	.	MAF_USDA=2.459
NC_035100.1	32943171	.	C	A	.	.	MAF_USDA=1.639
NC_035100.1	32943176	.	A	G	.	.	MAF_USDA=13.529
NC_035100.1	32943217	.	A	G	.	.	MAF_INRAE=5.263;MAF_USDA=18.824
NC_035100.1	32943251	.	T	A	.	.	MAF_INRAE=5.263;MAF_USDA=18.824
NC_035100.1	32943271	.	T	C	.	.	MAF_INRAE=5.263;MAF_USDA=20.0
NC_035100.1	32943315	.	A	T	.	.	MAF_USDA=3.279
NC_035100.1	32943322	.	T	G	.	.	MAF_INRAE=1.667;MAF_USDA=4.918
NC_035100.1	32943418	.	T	C	.	.	MAF_USDA=1.639
NC_035100.1	32943447	.	G	T	.	.	MAF_INRAE=1.667;MAF_USDA=24.118
NC_035100.1	32943509	.	C	G	.	.	MAF_INRAE=22.785;MAF_USDA=39.412
NC_035100.1	32943522	.	G	C	.	.	MAF_USDA=1.639
NC_035100.1	32943533	.	G	A	.	.	MAF_USDA=3.529
NC_035100.1	32943560	.	C	A	.	.	MAF_USDA=43.529
NC_035100.1	32943568	.	T	C	.	.	MAF_INRAE=12.5;MAF_USDA=40.0
NC_035100.1	32943597	.	A	G	.	.	MAF_USDA=46.471
NC_035100.1	32944376	.	G	T	.	.	MAF_USDA=5.882
NC_035100.1	32944519	.	A	G	.	.	MAF_INRAE=20.886;MAF_USDA=44.118
NC_035100.1	32944549	.	T	C	.	.	MAF_USDA=11.765
NC_035100.1	32944628	.	C	A	.	.	MAF_USDA=2.459
NC_035100.1	32944739	.	G	A	.	.	MAF_INRAE=22.152;MAF_USDA=44.118
NC_035100.1	32944817	.	A	T	.	.	MAF_INRAE=20.886;MAF_USDA=24.706
NC_035100.1	32944883	.	C	T	.	.	MAF_INRAE=1.667
NC_035100.1	32945044	.	C	T	.	.	MAF_INRAE=9.494;MAF_USDA=2.459
NC_035100.1	32945283	.	T	C	.	.	MAF_INRAE=19.62;MAF_USDA=42.941
NC_035100.1	32945284	.	C	T	.	.	MAF_USDA=1.639
NC_035100.1	32945411	.	C	G	.	.	MAF_INRAE=19.62;MAF_USDA=35.417
NC_035100.1	32945457	.	T	C	.	.	MAF_INRAE=18.987;MAF_USDA=44.706
NC_035100.1	32945464	.	A	G	.	.	MAF_USDA=4.098
NC_035100.1	32945567	.	C	T	.	.	MAF_INRAE=6.667;MAF_USDA=35.882
NC_035100.1	32945570	.	A	C	.	.	MAF_INRAE=6.667;MAF_USDA=34.118
NC_035100.1	32945580	.	T	C	.	.	MAF_INRAE=6.667;MAF_USDA=35.294
NC_035100.1	32945597	.	A	G	.	.	MAF_INRAE=5.0;MAF_USDA=36.31
NC_035100.1	32945607	.	A	C	.	.	MAF_INRAE=4.167;MAF_USDA=36.905
NC_035100.1	32945622	.	G	A	.	.	MAF_INRAE=4.167;MAF_USDA=27.083
NC_035100.1	32945623	.	C	A	.	.	MAF_INRAE=4.167;MAF_USDA=31.25
NC_035100.1	32945633	.	T	C	.	.	MAF_INRAE=23.684
NC_035100.1	32945640	.	A	T	.	.	MAF_USDA=22.917
NC_035100.1	32945650	.	A	G	.	.	MAF_INRAE=7.895;MAF_USDA=15.574
NC_035100.1	32945672	.	AC	AT	.	.	MAF_USDA=16.667
NC_035100.1	32945673	.	C	T	.	.	MAF_USDA=17.213
NC_035100.1	32945675	.	G	A	.	.	MAF_USDA=6.557
NC_035100.1	32945726	.	T	C	.	.	MAF_INRAE=23.684;MAF_USDA=16.667
NC_035100.1	32945729	.	A	C	.	.	MAF_USDA=2.459
NC_035100.1	32945758	.	A	G	.	.	MAF_USDA=21.176
NC_035100.1	32945762	.	T	C	.	.	MAF_USDA=12.5
NC_035100.1	32945810	.	A	G	.	.	MAF_USDA=44.118
NC_035100.1	32945838	.	C	A	.	.	MAF_INRAE=5.263
NC_035100.1	32945907	.	T	A	.	.	MAF_INRAE=31.579;MAF_USDA=42.941
NC_035100.1	32945959	.	G	C	.	.	MAF_INRAE=1.667
NC_035100.1	32945984	.	G	A	.	.	MAF_USDA=3.279
NC_035100.1	32946033	.	T	C	.	.	MAF_INRAE=18.987;MAF_USDA=42.941
NC_035100.1	32946166	.	C	T	.	.	MAF_USDA=4.918
NC_035100.1	32946196	.	A	G	.	.	MAF_INRAE=20.253;MAF_USDA=42.353
NC_035100.1	32946202	.	A	G	.	.	MAF_USDA=2.941
NC_035100.1	32946405	.	G	T	.	.	MAF_USDA=2.459
NC_035100.1	32946444	.	C	G	.	.	MAF_USDA=10.417
NC_035100.1	32946492	.	C	T	.	.	MAF_INRAE=3.797;MAF_USDA=41.176
NC_035100.1	32946495	.	G	C	.	.	MAF_INRAE=3.333;MAF_USDA=9.016
NC_035100.1	32946555	.	T	C	.	.	MAF_INRAE=5.063;MAF_USDA=9.836
NC_035100.1	32946560	.	T	C	.	.	MAF_INRAE=14.557;MAF_USDA=35.417
NC_035100.1	32946575	.	C	T	.	.	MAF_USDA=1.639
NC_035100.1	32946586	.	T	C	.	.	MAF_USDA=25.0
NC_035100.1	32946587	.	T	G	.	.	MAF_INRAE=3.333;MAF_USDA=9.836
NC_035100.1	32946610	.	A	G	.	.	MAF_USDA=5.738
NC_035100.1	32946619	.	A	G	.	.	MAF_USDA=8.197
NC_035100.1	32946637	.	C	A	.	.	MAF_USDA=8.197
NC_035100.1	32946638	.	A	T	.	.	MAF_USDA=8.197
NC_035100.1	32946648	.	T	A	.	.	MAF_USDA=7.377
NC_035100.1	32946650	.	T	C	.	.	MAF_USDA=7.377
NC_035100.1	32946657	.	C	A	.	.	MAF_USDA=7.647
NC_035100.1	32946664	.	T	C	.	.	MAF_USDA=7.377
NC_035100.1	32946690	.	C	A	.	.	MAF_USDA=9.836
NC_035100.1	32946693	.	T	A	.	.	MAF_INRAE=12.658;MAF_USDA=27.647
NC_035100.1	32946694	.	A	T	.	.	MAF_USDA=8.197
NC_035100.1	32946695	.	A	G	.	.	MAF_USDA=8.197
NC_035100.1	32946705	.	G	A	.	.	MAF_INRAE=5.063;MAF_USDA=13.934
NC_035100.1	32946716	.	T	G	.	.	MAF_USDA=3.279
NC_035100.1	32946738	.	T	C	.	.	MAF_INRAE=19.62;MAF_USDA=34.118
NC_035100.1	32946753	.	C	T	.	.	MAF_INRAE=6.667;MAF_USDA=3.279
NC_035100.1	32946836	.	T	C	.	.	MAF_USDA=4.918
NC_035100.1	32946919	.	A	T	.	.	MAF_INRAE=5.063;MAF_USDA=9.836
NC_035100.1	32947033	.	T	C	.	.	MAF_USDA=1.639
NC_035100.1	32947034	.	T	A	.	.	MAF_INRAE=5.063;MAF_USDA=18.033
NC_035100.1	32947102	.	C	A	.	.	MAF_INRAE=1.667;MAF_USDA=30.588
NC_035100.1	32947156	.	A	G	.	.	MAF_USDA=2.353
NC_035100.1	32947263	.	G	C	.	.	MAF_INRAE=5.063;MAF_USDA=12.5
NC_035100.1	32947277	.	C	T	.	.	MAF_INRAE=5.063;MAF_USDA=14.583
NC_035100.1	32947281	.	T	A	.	.	MAF_INRAE=1.667
NC_035100.1	32947283	.	G	T	.	.	MAF_INRAE=1.667
NC_035100.1	32947459	.	C	T	.	.	MAF_USDA=12.5
NC_035100.1	32948118	.	A	T	.	.	MAF_INRAE=5.833
NC_035100.1	32948236	.	C	T	.	.	MAF_USDA=1.639
NC_035100.1	32948270	.	A	G	.	.	MAF_USDA=2.459
NC_035100.1	32948304	.	T	A	.	.	MAF_USDA=12.5
NC_035100.1	32948313	.	C	T	.	.	MAF_USDA=2.459
NC_035100.1	32948322	.	G	T	.	.	MAF_USDA=12.5
NC_035100.1	32948338	.	A	C	.	.	MAF_USDA=12.5
NC_035100.1	32948339	.	T	A	.	.	MAF_USDA=12.5
NC_035100.1	32948382	.	A	C	.	.	MAF_USDA=2.459
NC_035100.1	32948424	.	A	C	.	.	MAF_USDA=1.639
NC_035100.1	32948442	.	T	C	.	.	MAF_USDA=2.459
NC_035100.1	32949594	.	C	A	.	.	MAF_USDA=26.087
NC_035100.1	32949617	.	G	T	.	.	MAF_USDA=39.583
NC_035100.1	32949619	.	T	A	.	.	MAF_USDA=27.083
NC_035100.1	32949645	.	C	A	.	.	MAF_USDA=18.072
NC_035100.1	32949651	.	T	C	.	.	MAF_USDA=43.976
NC_035100.1	32949694	.	G	T	.	.	MAF_INRAE=15.0;MAF_USDA=18.824
NC_035100.1	32949701	.	G	T	.	.	MAF_USDA=6.25
NC_035100.1	32949725	.	C	T	.	.	MAF_USDA=27.647
NC_035100.1	32949730	.	T	C	.	.	MAF_USDA=27.647
NC_035100.1	32949797	.	C	A	.	.	MAF_USDA=1.639
NC_035100.1	32949808	.	A	G	.	.	MAF_USDA=27.647
NC_035100.1	32949919	.	A	G	.	.	MAF_USDA=27.647
NC_035100.1	32949921	.	A	G	.	.	MAF_USDA=27.059
NC_035100.1	32949989	.	T	A	.	.	MAF_USDA=3.279
NC_035100.1	32950011	.	T	C	.	.	MAF_INRAE=6.667
NC_035100.1	32950024	.	G	A	.	.	MAF_INRAE=3.333
NC_035100.1	32950029	.	T	C	.	.	MAF_USDA=4.098
NC_035100.1	32950074	.	G	T	.	.	MAF_INRAE=5.833;MAF_USDA=2.083
NC_035100.1	32950086	.	G	A	.	.	MAF_USDA=22.917
NC_035100.1	32950088	.	T	C	.	.	MAF_USDA=16.667
NC_035100.1	32950103	.	C	A	.	.	MAF_INRAE=5.0;MAF_USDA=39.583
NC_035100.1	32950122	.	A	T	.	.	MAF_INRAE=25.833;MAF_USDA=22.917
NC_035100.1	32950124	.	G	C	.	.	MAF_INRAE=9.167;MAF_USDA=35.417
NC_035100.1	32950146	.	G	A	.	.	MAF_INRAE=12.5
NC_035100.1	32950174	.	C	A	.	.	MAF_INRAE=1.667
NC_035100.1	32950175	.	T	G	.	.	MAF_INRAE=3.333
NC_035100.1	32950176	.	G	A	.	.	MAF_INRAE=1.667
NC_035100.1	32950213	.	G	A	.	.	MAF_INRAE=1.667;MAF_USDA=6.25
NC_035100.1	32950223	.	A	C	.	.	MAF_INRAE=1.667
NC_035100.1	32950228	.	C	T	.	.	MAF_INRAE=7.5
NC_035100.1	32950229	.	G	A	.	.	MAF_INRAE=2.5
NC_035100.1	32950249	.	G	A	.	.	MAF_INRAE=28.333;MAF_USDA=31.25
NC_035100.1	32950254	.	A	C	.	.	MAF_INRAE=4.167
NC_035100.1	32950278	.	G	A	.	.	MAF_INRAE=5.0;MAF_USDA=16.667
NC_035100.1	32950303	.	A	G	.	.	MAF_USDA=7.377
NC_035100.1	32950305	.	G	A	.	.	MAF_USDA=7.377
NC_035100.1	32950306	.	C	G	.	.	MAF_USDA=14.583
NC_035100.1	32950335	.	A	T	.	.	MAF_USDA=16.393
NC_035100.1	32950357	.	TTGGCTGTAAAT	TTGGCTGTAAAG	.	.	MAF_USDA=16.667
NC_035100.1	32950368	.	T	G	.	.	MAF_USDA=37.705
NC_035100.1	32950394	.	G	T	.	.	MAF_USDA=16.667
NC_035100.1	32950452	.	T	C	.	.	MAF_USDA=16.667
NC_035100.1	32950474	.	T	A	.	.	MAF_USDA=20.0
NC_035100.1	32950494	.	T	C	.	.	MAF_USDA=27.059
NC_035100.1	32950495	.	A	T	.	.	MAF_USDA=27.059
NC_035100.1	32950525	.	T	G	.	.	MAF_USDA=14.583
NC_035100.1	32950573	.	A	T	.	.	MAF_INRAE=1.667;MAF_USDA=13.529
NC_035100.1	32950579	.	C	G	.	.	MAF_USDA=26.471
NC_035100.1	32950583	.	C	T	.	.	MAF_USDA=26.471
NC_035100.1	32950600	.	T	A	.	.	MAF_USDA=27.059
NC_035100.1	32950653	.	C	A	.	.	MAF_USDA=26.471
NC_035100.1	32950665	.	T	C	.	.	MAF_USDA=7.377
NC_035100.1	32950743	.	C	A	.	.	MAF_USDA=4.098
NC_035100.1	32950760	.	G	C	.	.	MAF_USDA=5.738
NC_035100.1	32950764	.	A	G	.	.	MAF_USDA=6.557
NC_035100.1	32950771	.	T	C	.	.	MAF_USDA=3.279
NC_035100.1	32950793	.	C	T	.	.	MAF_USDA=23.529
NC_035100.1	32950812	.	C	G	.	.	MAF_USDA=2.459
NC_035100.1	32950828	.	T	C	.	.	MAF_USDA=3.333
NC_035100.1	32950865	.	C	G	.	.	MAF_USDA=25.0
NC_035100.1	32950917	.	G	C	.	.	MAF_USDA=2.586
NC_035100.1	32950927	.	T	A	.	.	MAF_USDA=7.377
NC_035100.1	32950931	.	G	C	.	.	MAF_USDA=3.279
NC_035100.1	32950933	.	C	T	.	.	MAF_USDA=4.918
NC_035100.1	32950937	.	G	A	.	.	MAF_INRAE=42.105;MAF_USDA=15.882
NC_035100.1	32950955	.	C	A	.	.	MAF_INRAE=44.737;MAF_USDA=15.882
NC_035100.1	32950959	.	C	A	.	.	MAF_USDA=26.471
NC_035100.1	32950969	.	C	A	.	.	MAF_USDA=27.059
NC_035100.1	32951057	.	G	A	.	.	MAF_USDA=27.059
NC_035100.1	32951103	.	G	A	.	.	MAF_INRAE=5.063;MAF_USDA=8.197
NC_035100.1	32951254	.	G	C	.	.	MAF_USDA=16.667
NC_035100.1	32951336	.	G	T	.	.	MAF_INRAE=16.667
NC_035100.1	32951494	.	C	T	.	.	MAF_INRAE=5.833
NC_035100.1	32951548	.	G	A	.	.	MAF_INRAE=1.667
NC_035100.1	32951600	.	T	A	.	.	MAF_INRAE=1.667
NC_035100.1	32951821	.	G	A	.	.	MAF_INRAE=3.333
NC_035100.1	32951909	.	C	T	.	.	MAF_INRAE=15.0
NC_035100.1	32952134	.	T	C	.	.	MAF_USDA=20.833
NC_035100.1	32952158	.	G	C	.	.	MAF_USDA=2.459
NC_035100.1	32952203	.	C	T	.	.	MAF_USDA=1.639
NC_035100.1	32952204	.	G	A	.	.	MAF_USDA=16.667
NC_035100.1	32952281	.	C	T	.	.	MAF_INRAE=3.333;MAF_USDA=9.016
NC_035100.1	32952290	.	G	A	.	.	MAF_USDA=2.459
NC_035100.1	32952305	.	G	C	.	.	MAF_USDA=3.39
NC_035100.1	32952331	.	T	C	.	.	MAF_USDA=18.072
NC_035100.1	32952342	.	C	T	.	.	MAF_USDA=18.072
NC_035100.1	32952347	.	A	G	.	.	MAF_USDA=20.238
NC_035100.1	32952424	.	A	T	.	.	MAF_USDA=12.5
NC_035100.1	32952491	.	G	C	.	.	MAF_USDA=13.115
NC_035100.1	32952499	.	G	A	.	.	MAF_USDA=11.667
NC_035100.1	32952512	.	C	A	.	.	MAF_INRAE=17.5;MAF_USDA=27.083
NC_035100.1	32952515	.	C	T	.	.	MAF_USDA=25.0
NC_035100.1	32952528	.	C	A	.	.	MAF_USDA=12.5
NC_035100.1	32952599	.	T	C	.	.	MAF_USDA=2.459
NC_035100.1	32952601	.	C	A	.	.	MAF_USDA=1.639
NC_035100.1	32952608	.	T	C	.	.	MAF_USDA=16.667
NC_035100.1	32952640	.	G	T	.	.	MAF_INRAE=22.785;MAF_USDA=22.353
NC_035100.1	32952645	.	A	C	.	.	MAF_INRAE=5.833;MAF_USDA=3.279
NC_035100.1	32952685	.	T	A	.	.	MAF_INRAE=5.063;MAF_USDA=9.016
NC_035100.1	32952707	.	T	G	.	.	MAF_USDA=14.583
NC_035100.1	32952718	.	G	A	.	.	MAF_USDA=12.5
NC_035100.1	32952744	.	G	T	.	.	MAF_USDA=8.333
NC_035100.1	32952757	.	A	G	.	.	MAF_USDA=10.417
NC_035100.1	32952794	.	T	G	.	.	MAF_USDA=3.279
NC_035100.1	32953005	.	A	C	.	.	MAF_USDA=1.639
NC_035100.1	32953024	.	G	A	.	.	MAF_USDA=1.639
NC_035100.1	32953025	.	C	A	.	.	MAF_USDA=1.639
NC_035100.1	32953051	.	A	G	.	.	MAF_USDA=22.941
NC_035100.1	32953182	.	T	C	.	.	MAF_USDA=22.619
NC_035100.1	32953193	.	C	T	.	.	MAF_USDA=14.583
NC_035100.1	32953225	.	C	T	.	.	MAF_USDA=3.279
NC_035100.1	32953246	.	A	C	.	.	MAF_USDA=26.471
NC_035100.1	32953287	.	G	A	.	.	MAF_INRAE=5.833;MAF_USDA=4.098
NC_035100.1	32953349	.	T	G	.	.	MAF_USDA=2.459
NC_035100.1	32953352	.	G	T	.	.	MAF_USDA=2.459
NC_035100.1	32953360	.	A	G	.	.	MAF_USDA=16.667
NC_035100.1	32953382	.	A	C	.	.	MAF_INRAE=23.418;MAF_USDA=16.867
NC_035100.1	32953412	.	G	A	.	.	MAF_USDA=12.5
NC_035100.1	32953427	.	C	T	.	.	MAF_USDA=4.167
NC_035100.1	32953469	.	G	A	.	.	MAF_USDA=2.5
NC_035100.1	32953635	.	G	T	.	.	MAF_INRAE=13.291;MAF_USDA=35.417
NC_035100.1	32953640	.	G	A	.	.	MAF_INRAE=1.667;MAF_USDA=2.5
NC_035100.1	32953718	.	T	A	.	.	MAF_USDA=5.833
NC_035100.1	32953772	.	A	C	.	.	MAF_USDA=12.5
NC_035100.1	32953784	.	G	A	.	.	MAF_USDA=2.459
NC_035100.1	32953850	.	C	T	.	.	MAF_USDA=5.738
NC_035100.1	32953880	.	T	C	.	.	MAF_USDA=16.667
NC_035100.1	32953940	.	C	T	.	.	MAF_USDA=16.667
NC_035100.1	32953975	.	G	T	.	.	MAF_USDA=3.279
NC_035100.1	32954004	.	G	A	.	.	MAF_USDA=18.824
NC_035100.1	32954008	.	T	A	.	.	MAF_USDA=20.0
NC_035100.1	32954040	.	T	C	.	.	MAF_USDA=4.098
NC_035100.1	32954046	.	T	A	.	.	MAF_INRAE=5.263;MAF_USDA=20.588
NC_035100.1	32954070	.	G	A	.	.	MAF_USDA=3.279
NC_035100.1	32954111	.	G	C	.	.	MAF_USDA=25.294
NC_035100.1	32954114	.	G	A	.	.	MAF_USDA=25.294
NC_035100.1	32954191	.	G	A	.	.	MAF_USDA=2.459
NC_035100.1	32954193	.	G	A	.	.	MAF_USDA=3.279
NC_035100.1	32954247	.	A	G	.	.	MAF_INRAE=5.263;MAF_USDA=27.083
NC_035100.1	32954306	.	T	A	.	.	MAF_USDA=12.5
NC_035100.1	32954324	.	A	C	.	.	MAF_USDA=16.393
NC_035100.1	32954520	.	A	C	.	.	MAF_USDA=16.667
NC_035100.1	32954587	.	A	G	.	.	MAF_USDA=20.0
NC_035100.1	32954588	.	G	C	.	.	MAF_USDA=20.0
NC_035100.1	32954589	.	C	A	.	.	MAF_USDA=20.0
NC_035100.1	32954653	.	G	T	.	.	MAF_USDA=5.294
NC_035100.1	32954678	.	T	A	.	.	MAF_USDA=4.098
NC_035100.1	32954679	.	T	C	.	.	MAF_USDA=25.882
NC_035100.1	32954686	.	G	C	.	.	MAF_USDA=16.667
NC_035100.1	32954744	.	C	T	.	.	MAF_USDA=1.639
NC_035100.1	32954774	.	C	T	.	.	MAF_USDA=27.869
NC_035100.1	32954814	.	C	A	.	.	MAF_INRAE=5.833;MAF_USDA=3.279
NC_035100.1	32954836	.	G	A	.	.	MAF_INRAE=5.833;MAF_USDA=3.279
NC_035100.1	32954924	.	C	T	.	.	MAF_USDA=16.667
NC_035100.1	32954931	.	C	T	.	.	MAF_USDA=3.279
NC_035100.1	32954942	.	T	G	.	.	MAF_USDA=4.918
NC_035100.1	32954954	.	T	G	.	.	MAF_USDA=1.639
NC_035100.1	32954964	.	T	C	.	.	MAF_USDA=27.059
NC_035100.1	32955012	.	A	G	.	.	MAF_USDA=24.118
NC_035100.1	32955223	.	G	A	.	.	MAF_USDA=1.639
NC_035100.1	32955281	.	T	C	.	.	MAF_USDA=22.289
NC_035100.1	32956114	.	T	A	.	.	MAF_USDA=12.5
NC_035100.1	32956174	.	A	G	.	.	MAF_USDA=24.118
NC_035100.1	32956205	.	T	A	.	.	MAF_USDA=4.167
NC_035100.1	32956237	.	T	C	.	.	MAF_USDA=4.098
NC_035100.1	32956699	.	T	A	.	.	MAF_USDA=3.333
NC_035100.1	32956701	.	A	C	.	.	MAF_INRAE=11.667;MAF_USDA=28.571
NC_035100.1	32956751	.	A	G	.	.	MAF_USDA=5.085
NC_035100.1	32956762	.	A	G	.	.	MAF_USDA=5.085
NC_035100.1	32956936	.	C	T	.	.	MAF_INRAE=6.667;MAF_USDA=11.446
NC_035100.1	32956937	.	T	A	.	.	MAF_USDA=2.586
NC_035100.1	32956959	.	A	T	.	.	MAF_INRAE=6.667;MAF_USDA=12.5
NC_035100.1	32956999	.	G	T	.	.	MAF_USDA=4.167
NC_035100.1	32957000	.	A	T	.	.	MAF_USDA=4.098
NC_035100.1	32957003	.	G	A	.	.	MAF_USDA=2.941
NC_035100.1	32957023	.	A	C	.	.	MAF_USDA=4.098
NC_035100.1	32957084	.	T	G	.	.	MAF_USDA=4.098
NC_035100.1	32957105	.	G	T	.	.	MAF_USDA=1.639
NC_035100.1	32957124	.	C	T	.	.	MAF_USDA=4.098
NC_035100.1	32957141	.	C	A	.	.	MAF_USDA=1.639
NC_035100.1	32957142	.	C	T	.	.	MAF_USDA=5.738
NC_035100.1	32957171	.	A	T	.	.	MAF_USDA=6.667
NC_035100.1	32957172	.	T	A	.	.	MAF_USDA=6.667
NC_035100.1	32957197	.	T	C	.	.	MAF_USDA=5.738
NC_035100.1	32957252	.	A	T	.	.	MAF_USDA=4.167
NC_035100.1	32957256	.	C	T	.	.	MAF_USDA=5.0
NC_035100.1	32957326	.	T	C	.	.	MAF_USDA=14.881
NC_035100.1	32957426	.	G	T	.	.	MAF_USDA=4.167
NC_035100.1	32957427	.	C	T	.	.	MAF_USDA=4.167
NC_035100.1	32957702	.	A	T	.	.	MAF_USDA=18.75
NC_035100.1	32960800	.	C	T	.	.	MAF_USDA=19.512
NC_035100.1	32960804	.	G	C	.	.	MAF_USDA=16.667
NC_035100.1	32960807	.	T	C	.	.	MAF_USDA=16.667
NC_035100.1	32960849	.	G	A	.	.	MAF_USDA=3.333
NC_035100.1	32960882	.	T	C	.	.	MAF_USDA=1.667
NC_035100.1	32960920	.	T	C	.	.	MAF_INRAE=14.167;MAF_USDA=37.952
NC_035100.1	32960950	.	C	T	.	.	MAF_INRAE=15.0;MAF_USDA=20.482
NC_035100.1	32960979	.	A	G	.	.	MAF_USDA=22.917
NC_035100.1	32961015	.	A	T	.	.	MAF_USDA=13.253
NC_035100.1	32961058	.	A	G	.	.	MAF_INRAE=6.667;MAF_USDA=15.663
NC_035100.1	32961060	.	C	A	.	.	MAF_USDA=8.333
NC_035100.1	32961095	.	G	A	.	.	MAF_INRAE=12.5;MAF_USDA=22.619
NC_035100.1	32961112	.	C	T	.	.	MAF_INRAE=11.667;MAF_USDA=21.176
NC_035100.1	32961126	.	G	T	.	.	MAF_USDA=3.279
NC_035100.1	32961186	.	G	T	.	.	MAF_INRAE=1.667;MAF_USDA=11.765
NC_035100.1	32961204	.	G	T	.	.	MAF_INRAE=12.5;MAF_USDA=20.588
NC_035100.1	32961217	.	G	C	.	.	MAF_USDA=3.279
NC_035100.1	32961324	.	T	C	.	.	MAF_INRAE=5.063;MAF_USDA=8.824
NC_035100.1	32961362	.	T	A	.	.	MAF_INRAE=14.557;MAF_USDA=28.235
NC_035100.1	32961394	.	T	C	.	.	MAF_INRAE=5.263
NC_035100.1	32961406	.	T	C	.	.	MAF_INRAE=5.063;MAF_USDA=13.115
NC_035100.1	32961409	.	G	C	.	.	MAF_INRAE=10.759;MAF_USDA=18.824
NC_035100.1	32961435	.	T	C	.	.	MAF_INRAE=10.759;MAF_USDA=18.824
NC_035100.1	32961441	.	G	C	.	.	MAF_INRAE=15.823;MAF_USDA=28.824
NC_035100.1	32961535	.	C	T	.	.	MAF_USDA=1.639
NC_035100.1	32961963	.	C	T	.	.	MAF_USDA=3.279
NC_035100.1	32961971	.	A	C	.	.	MAF_INRAE=15.789;MAF_USDA=28.824
NC_035100.1	32962068	.	C	G	.	.	MAF_USDA=19.048
NC_035100.1	32963882	.	T	G	.	.	MAF_USDA=30.357
NC_035100.1	32963948	.	A	T	.	.	MAF_USDA=28.824
NC_035100.1	32963960	.	A	T	.	.	MAF_USDA=6.471
NC_035100.1	32964015	.	C	T	.	.	MAF_USDA=18.824
NC_035100.1	32964023	.	A	T	.	.	MAF_USDA=7.377
NC_035100.1	32964222	.	T	C	.	.	MAF_INRAE=17.089;MAF_USDA=24.706
NC_035100.1	32964271	.	C	A	.	.	MAF_INRAE=5.833;MAF_USDA=3.279
NC_035100.1	32964309	.	A	G	.	.	MAF_USDA=13.529
NC_035100.1	32964400	.	C	T	.	.	MAF_INRAE=5.063;MAF_USDA=9.016
NC_035100.1	32964530	.	C	A	.	.	MAF_USDA=3.279
NC_035100.1	32964575	.	T	A	.	.	MAF_INRAE=3.333;MAF_USDA=9.016
NC_035100.1	32964696	.	A	G	.	.	MAF_INRAE=5.063;MAF_USDA=9.836
NC_035100.1	32964722	.	A	C	.	.	MAF_INRAE=6.667;MAF_USDA=4.918
NC_035100.1	32964726	.	T	A	.	.	MAF_INRAE=5.063;MAF_USDA=9.016
NC_035100.1	32964727	.	A	C	.	.	MAF_USDA=25.294
NC_035100.1	32964794	.	C	T	.	.	MAF_USDA=3.279
NC_035100.1	32964854	.	C	T	.	.	MAF_USDA=18.333
NC_035100.1	32964879	.	C	T	.	.	MAF_INRAE=10.759;MAF_USDA=22.941
NC_035100.1	32964881	.	A	C	.	.	MAF_INRAE=5.063;MAF_USDA=9.016
NC_035100.1	32964905	.	A	G	.	.	MAF_USDA=2.459
NC_035100.1	32964920	.	C	T	.	.	MAF_INRAE=5.696;MAF_USDA=15.882
NC_035100.1	32964952	.	T	A	.	.	MAF_USDA=2.459
NC_035100.1	32965036	.	G	A	.	.	MAF_INRAE=15.789;MAF_USDA=10.417
NC_035100.1	32965104	.	A	G	.	.	MAF_INRAE=15.789;MAF_USDA=10.417
NC_035100.1	32965118	.	C	T	.	.	MAF_INRAE=5.063;MAF_USDA=8.197
NC_035100.1	32965129	.	C	A	.	.	MAF_INRAE=15.789;MAF_USDA=6.471
NC_035100.1	32965266	.	C	A	.	.	MAF_USDA=1.639
NC_035100.1	32965271	.	C	T	.	.	MAF_USDA=1.639
NC_035100.1	32965324	.	A	T	.	.	MAF_USDA=1.639
NC_035100.1	32965586	.	C	A	.	.	MAF_INRAE=17.089;MAF_USDA=40.588
NC_035100.1	32965604	.	A	T	.	.	MAF_INRAE=5.063;MAF_USDA=9.016
NC_035100.1	32965654	.	T	G	.	.	MAF_INRAE=10.759;MAF_USDA=20.588
NC_035100.1	32965680	.	C	T	.	.	MAF_USDA=1.639
NC_035100.1	32965696	.	T	A	.	.	MAF_USDA=1.639
NC_035100.1	32965719	.	T	G	.	.	MAF_USDA=6.471
NC_035100.1	32965742	.	T	G	.	.	MAF_USDA=1.639
NC_035100.1	32965804	.	A	G	.	.	MAF_INRAE=5.063;MAF_USDA=9.016
NC_035100.1	32965874	.	C	A	.	.	MAF_USDA=2.459
NC_035100.1	32965875	.	A	C	.	.	MAF_INRAE=15.823;MAF_USDA=28.824
NC_035100.1	32965994	.	T	C	.	.	MAF_USDA=24.706
NC_035100.1	32966172	.	C	T	.	.	MAF_INRAE=5.063;MAF_USDA=7.647
NC_035100.1	32966269	.	T	G	.	.	MAF_USDA=7.377
NC_035100.1	32966303	.	G	A	.	.	MAF_INRAE=15.789;MAF_USDA=10.417
NC_035100.1	32966420	.	A	G	.	.	MAF_USDA=4.118
NC_035100.1	32966439	.	T	G	.	.	MAF_INRAE=4.43;MAF_USDA=9.016
NC_035100.1	32966466	.	A	T	.	.	MAF_USDA=2.459
NC_035100.1	32966467	.	G	A	.	.	MAF_USDA=10.656
NC_035100.1	32966502	.	G	T	.	.	MAF_USDA=19.672
NC_035100.1	32966572	.	C	T	.	.	MAF_INRAE=5.063;MAF_USDA=8.235
NC_035100.1	32966573	.	C	A	.	.	MAF_USDA=5.882
NC_035100.1	32966694	.	A	G	.	.	MAF_INRAE=15.823;MAF_USDA=28.824
NC_035100.1	32966713	.	G	T	.	.	MAF_INRAE=22.785;MAF_USDA=15.294
NC_035100.1	32966803	.	C	T	.	.	MAF_INRAE=5.063;MAF_USDA=3.279
NC_035100.1	32966837	.	G	C	.	.	MAF_USDA=7.377
NC_035100.1	32966839	.	T	C	.	.	MAF_USDA=18.852
NC_035100.1	32966874	.	C	T	.	.	MAF_INRAE=1.667;MAF_USDA=1.639
NC_035100.1	32966875	.	C	A	.	.	MAF_INRAE=1.667;MAF_USDA=1.639
NC_035100.1	32966904	.	C	T	.	.	MAF_USDA=18.033
NC_035100.1	32967029	.	G	A	.	.	MAF_INRAE=5.063;MAF_USDA=9.016
NC_035100.1	32967056	.	C	T	.	.	MAF_USDA=5.738
NC_035100.1	32967062	.	C	T	.	.	MAF_INRAE=5.063;MAF_USDA=9.016
NC_035100.1	32967071	.	A	T	.	.	MAF_INRAE=5.063;MAF_USDA=9.016
NC_035100.1	32967080	.	C	A	.	.	MAF_INRAE=15.789;MAF_USDA=6.471
NC_035100.1	32967081	.	C	A	.	.	MAF_USDA=7.059
NC_035100.1	32967091	.	G	A	.	.	MAF_USDA=1.786
NC_035100.1	32967147	.	T	C	.	.	MAF_INRAE=17.089;MAF_USDA=41.765
NC_035100.1	32967242	.	C	T	.	.	MAF_USDA=1.639
NC_035100.1	32967289	.	A	G	.	.	MAF_USDA=4.918
NC_035100.1	32967409	.	C	A	.	.	MAF_INRAE=10.759;MAF_USDA=18.824
NC_035100.1	32967448	.	A	G	.	.	MAF_INRAE=22.152;MAF_USDA=47.647
NC_035100.1	32967458	.	G	A	.	.	MAF_INRAE=10.759;MAF_USDA=21.765
NC_035100.1	32967492	.	C	T	.	.	MAF_USDA=1.639
NC_035100.1	32967526	.	T	A	.	.	MAF_INRAE=10.759;MAF_USDA=18.675
NC_035100.1	32967701	.	C	T	.	.	MAF_USDA=1.639
NC_035100.1	32967740	.	G	A	.	.	MAF_INRAE=5.063;MAF_USDA=8.824
NC_035100.1	32967774	.	A	T	.	.	MAF_INRAE=17.089;MAF_USDA=42.353
NC_035100.1	32967866	.	G	A	.	.	MAF_INRAE=10.759;MAF_USDA=22.941
NC_035100.1	32967872	.	C	T	.	.	MAF_USDA=1.639
NC_035100.1	32967892	.	C	T	.	.	MAF_INRAE=6.667;MAF_USDA=4.918
NC_035100.1	32967955	.	C	T,G	.	.	MAF_INRAE=1.667;MAF_USDA=3.279
NC_035100.1	32967967	.	G	A	.	.	MAF_INRAE=15.789;MAF_USDA=10.417
NC_035100.1	32967996	.	C	T	.	.	MAF_INRAE=15.789;MAF_USDA=5.882
NC_035100.1	32967998	.	T	A	.	.	MAF_USDA=25.294
NC_035100.1	32968028	.	A	G	.	.	MAF_INRAE=16.456;MAF_USDA=44.118
NC_035100.1	32968040	.	T	C	.	.	MAF_INRAE=6.667;MAF_USDA=6.25
NC_035100.1	32968110	.	A	C	.	.	MAF_USDA=7.377
NC_035100.1	32968167	.	G	A	.	.	MAF_INRAE=10.526;MAF_USDA=9.016
NC_035100.1	32968184	.	T	C	.	.	MAF_INRAE=9.494;MAF_USDA=18.824
NC_035100.1	32968321	.	T	A	.	.	MAF_INRAE=5.063;MAF_USDA=8.197
NC_035100.1	32968335	.	T	C	.	.	MAF_INRAE=6.329;MAF_USDA=28.689
NC_035100.1	32968340	.	T	G	.	.	MAF_INRAE=10.0
NC_035100.1	32968343	.	A	G	.	.	MAF_INRAE=3.333;MAF_USDA=9.016
NC_035100.1	32968354	.	C	A	.	.	MAF_USDA=4.098
NC_035100.1	32968399	.	G	A	.	.	MAF_INRAE=5.833;MAF_USDA=5.882
NC_035100.1	32968426	.	G	A	.	.	MAF_USDA=1.765
NC_035100.1	32968469	.	C	T	.	.	MAF_INRAE=6.329;MAF_USDA=10.588
NC_035100.1	32968471	.	C	T	.	.	MAF_USDA=1.639
NC_035100.1	32968501	.	G	T	.	.	MAF_USDA=8.333
NC_035100.1	32968534	.	G	T	.	.	MAF_INRAE=2.5
NC_035100.1	32968623	.	A	C	.	.	MAF_INRAE=11.392;MAF_USDA=23.529
NC_035100.1	32968698	.	T	C	.	.	MAF_INRAE=3.797;MAF_USDA=8.197
NC_035100.1	32968762	.	C	T	.	.	MAF_USDA=8.235
NC_035100.1	32968782	.	T	G	.	.	MAF_INRAE=9.167;MAF_USDA=20.0
NC_035100.1	32968787	.	G	A	.	.	MAF_INRAE=5.696;MAF_USDA=15.294
NC_035100.1	32968791	.	T	A	.	.	MAF_INRAE=3.333;MAF_USDA=6.25
NC_035100.1	32968879	.	G	T	.	.	MAF_INRAE=7.5;MAF_USDA=22.917
NC_035100.1	32968886	.	T	C	.	.	MAF_INRAE=3.333;MAF_USDA=6.557
NC_035100.1	32968941	.	C	T	.	.	MAF_USDA=7.377
NC_035100.1	32969163	.	A	C	.	.	MAF_INRAE=3.797;MAF_USDA=10.656
NC_035100.1	32969200	.	A	T	.	.	MAF_INRAE=34.211;MAF_USDA=27.083
NC_035100.1	32969235	.	A	G	.	.	MAF_USDA=11.475
NC_035100.1	32969264	.	T	C	.	.	MAF_USDA=9.016
NC_035100.1	32969288	.	C	T	.	.	MAF_INRAE=5.063;MAF_USDA=7.377
NC_035100.1	32969317	.	A	G	.	.	MAF_INRAE=8.861;MAF_USDA=29.412
NC_035100.1	32969356	.	T	C	.	.	MAF_INRAE=16.456;MAF_USDA=24.706
NC_035100.1	32969379	.	A	G	.	.	MAF_USDA=7.377
NC_035100.1	32969397	.	G	A	.	.	MAF_INRAE=5.063;MAF_USDA=7.377
NC_035100.1	32969403	.	C	T	.	.	MAF_USDA=5.738
NC_035100.1	32969437	.	C	T	.	.	MAF_INRAE=19.62;MAF_USDA=18.235
NC_035100.1	32969440	.	C	T	.	.	MAF_USDA=2.459
NC_035100.1	32969486	.	T	C	.	.	MAF_USDA=2.083
NC_035100.1	32969487	.	C	T	.	.	MAF_USDA=2.083
NC_035100.1	32969510	.	C	T	.	.	MAF_INRAE=10.0;MAF_USDA=47.917
NC_035100.1	32969546	.	C	T	.	.	MAF_INRAE=1.667
NC_035100.1	32969556	.	A	G	.	.	MAF_INRAE=10.833
NC_035100.1	32969582	.	C	A	.	.	MAF_USDA=20.833
NC_035100.1	32969591	.	T	G	.	.	MAF_INRAE=2.5
NC_035100.1	32969595	.	G	T	.	.	MAF_INRAE=1.667
NC_035100.1	32969721	.	C	T	.	.	MAF_INRAE=8.861;MAF_USDA=37.647
NC_035100.1	32969723	.	C	T	.	.	MAF_USDA=2.459
NC_035100.1	32969753	.	C	G	.	.	MAF_USDA=1.639
NC_035100.1	32969765	.	G	T	.	.	MAF_USDA=1.765
NC_035100.1	32969960	.	C	T	.	.	MAF_USDA=8.696
NC_035100.1	32970044	.	C	T	.	.	MAF_INRAE=1.667;MAF_USDA=6.25
NC_035100.1	32970099	.	T	C	.	.	MAF_INRAE=1.667
NC_035100.1	32970103	.	C	T	.	.	MAF_INRAE=1.667
NC_035100.1	32970392	.	G	A	.	.	MAF_USDA=12.5
NC_035100.1	32970532	.	C	T	.	.	MAF_USDA=6.25
NC_035100.1	32970598	.	G	A	.	.	MAF_USDA=7.377
NC_035100.1	32970613	.	A	G	.	.	MAF_USDA=19.412
NC_035100.1	32970622	.	T	C	.	.	MAF_USDA=1.639
NC_035100.1	32970626	.	C	T	.	.	MAF_USDA=3.279
NC_035100.1	32970629	.	G	A	.	.	MAF_USDA=1.639
NC_035100.1	32970663	.	C	A	.	.	MAF_INRAE=5.063;MAF_USDA=8.824
NC_035100.1	32970675	.	G	A	.	.	MAF_INRAE=5.833;MAF_USDA=9.836
NC_035100.1	32970681	.	G	C	.	.	MAF_INRAE=5.063;MAF_USDA=15.294
NC_035100.1	32970686	.	A	T	.	.	MAF_USDA=5.882
NC_035100.1	32970706	.	G	T	.	.	MAF_USDA=10.0
NC_035100.1	32970798	.	A	G	.	.	MAF_USDA=4.098
NC_035100.1	32970811	.	C	T	.	.	MAF_USDA=4.098
NC_035100.1	32970882	.	A	G	.	.	MAF_INRAE=4.43;MAF_USDA=7.377
NC_035100.1	32970893	.	G	A	.	.	MAF_USDA=49.412
NC_035100.1	32970909	.	T	C	.	.	MAF_USDA=1.639
NC_035100.1	32970913	.	A	T	.	.	MAF_USDA=3.529
NC_035100.1	32971128	.	A	C	.	.	MAF_USDA=6.25
NC_035100.1	32971129	.	A	T	.	.	MAF_INRAE=17.722;MAF_USDA=22.353
NC_035100.1	32971310	.	C	T	.	.	MAF_INRAE=11.392;MAF_USDA=35.294
NC_035100.1	32971352	.	T	C	.	.	MAF_USDA=10.417
NC_035100.1	32971354	.	A	T	.	.	MAF_USDA=8.333
NC_035100.1	32971357	.	A	T	.	.	MAF_INRAE=6.329;MAF_USDA=14.118
NC_035100.1	32971435	.	C	T	.	.	MAF_USDA=13.636
NC_035100.1	32971436	.	T	G	.	.	MAF_USDA=15.909
NC_035100.1	32971447	.	G	C	.	.	MAF_USDA=13.636
NC_035100.1	32971467	.	A	T	.	.	MAF_USDA=9.091
NC_035100.1	32971468	.	G	T	.	.	MAF_USDA=6.818
NC_035100.1	32971546	.	A	G	.	.	MAF_INRAE=12.658;MAF_USDA=41.566
NC_035100.1	32971592	.	C	T	.	.	MAF_USDA=9.016
NC_035100.1	32971629	.	A	T	.	.	MAF_USDA=1.639
NC_035100.1	32971738	.	C	T	.	.	MAF_USDA=7.377
NC_035100.1	32971743	.	G	A	.	.	MAF_USDA=4.098
NC_035100.1	32971780	.	G	A	.	.	MAF_INRAE=15.789;MAF_USDA=6.024
NC_035100.1	32971819	.	C	A	.	.	MAF_INRAE=6.329;MAF_USDA=15.476
NC_035100.1	32971890	.	G	T	.	.	MAF_INRAE=6.329;MAF_USDA=15.294
NC_035100.1	32971962	.	C	T	.	.	MAF_USDA=1.639
NC_035100.1	32971989	.	T	G	.	.	MAF_INRAE=5.063;MAF_USDA=9.836
NC_035100.1	32972032	.	G	T	.	.	MAF_INRAE=11.392;MAF_USDA=36.31
NC_035100.1	32972212	.	G	A	.	.	MAF_USDA=3.279
NC_035100.1	32972224	.	T	C	.	.	MAF_USDA=4.098
NC_035100.1	32972255	.	G	A	.	.	MAF_USDA=1.639
NC_035100.1	32972320	.	T	G	.	.	MAF_INRAE=11.392;MAF_USDA=36.145
NC_035100.1	32972350	.	C	T	.	.	MAF_INRAE=6.667;MAF_USDA=13.529
NC_035100.1	32972352	.	C	T	.	.	MAF_INRAE=12.658;MAF_USDA=38.235
NC_035100.1	32972384	.	G	T	.	.	MAF_USDA=14.583
NC_035100.1	32972447	.	C	T	.	.	MAF_INRAE=5.696;MAF_USDA=13.934
NC_035100.1	32972547	.	T	C	.	.	MAF_INRAE=17.089;MAF_USDA=49.398
NC_035100.1	32972571	.	G	T	.	.	MAF_USDA=3.279
NC_035100.1	32972587	.	A	G	.	.	MAF_INRAE=5.063;MAF_USDA=9.836
NC_035100.1	32972604	.	C	A	.	.	MAF_USDA=4.217
NC_035100.1	32972623	.	T	G	.	.	MAF_USDA=27.976
NC_035100.1	32972678	.	A	C	.	.	MAF_INRAE=6.667;MAF_USDA=10.656
NC_035100.1	32972693	.	G	A	.	.	MAF_USDA=7.377
NC_035100.1	32972717	.	A	G	.	.	MAF_INRAE=5.063;MAF_USDA=9.016
NC_035100.1	32972736	.	C	T	.	.	MAF_INRAE=22.785;MAF_USDA=15.294
NC_035100.1	32972757	.	A	C	.	.	MAF_USDA=3.279
NC_035100.1	32972770	.	G	A	.	.	MAF_USDA=12.5
NC_035100.1	32972805	.	G	A	.	.	MAF_INRAE=5.063;MAF_USDA=7.377
NC_035100.1	32972820	.	A	C	.	.	MAF_INRAE=5.063;MAF_USDA=7.5
NC_035100.1	32972845	.	C	T	.	.	MAF_USDA=5.294
NC_035100.1	32972873	.	A	G	.	.	MAF_INRAE=5.833;MAF_USDA=12.5
NC_035100.1	32972875	.	A	G	.	.	MAF_INRAE=5.833;MAF_USDA=12.5
NC_035100.1	32972894	.	C	T	.	.	MAF_USDA=1.724
NC_035100.1	32974775	.	G	A	.	.	MAF_USDA=35.417
NC_035100.1	32974786	.	G	A	.	.	MAF_USDA=35.417
NC_035100.1	32974837	.	C	A	.	.	MAF_USDA=22.917
NC_035100.1	32974930	.	T	C	.	.	MAF_USDA=9.639
NC_035100.1	32975165	.	A	G	.	.	MAF_USDA=18.072
NC_035100.1	32975181	.	T	A	.	.	MAF_USDA=34.94
NC_035100.1	32975212	.	A	T	.	.	MAF_USDA=26.506
NC_035100.1	32975240	.	G	C	.	.	MAF_USDA=1.695
NC_035100.1	32975244	.	G	T	.	.	MAF_USDA=27.108
NC_035100.1	32975343	.	C	T	.	.	MAF_USDA=45.783
NC_035100.1	32975396	.	C	T	.	.	MAF_INRAE=10.0
NC_035100.1	32975490	.	T	C	.	.	MAF_USDA=14.583
NC_035100.1	32975514	.	C	T	.	.	MAF_USDA=11.017
NC_035100.1	32975522	.	T	C	.	.	MAF_USDA=39.157
NC_035100.1	32975558	.	C	A	.	.	MAF_INRAE=11.667;MAF_USDA=19.277
NC_035100.1	32975654	.	T	A	.	.	MAF_INRAE=17.5;MAF_USDA=37.952
NC_035100.1	32975715	.	A	T	.	.	MAF_INRAE=17.5;MAF_USDA=38.554
NC_035100.1	32975756	.	A	T	.	.	MAF_INRAE=17.5;MAF_USDA=30.723
NC_035100.1	32975813	.	C	T	.	.	MAF_USDA=39.157
NC_035100.1	32975836	.	A	G	.	.	MAF_USDA=39.759
NC_035100.1	32976606	.	C	A	.	.	MAF_USDA=12.5
NC_035100.1	32976633	.	T	C	.	.	MAF_USDA=15.217
NC_035100.1	32976638	.	T	C	.	.	MAF_USDA=13.043
NC_035100.1	32976691	.	T	C	.	.	MAF_USDA=3.333
NC_035100.1	32976692	.	T	G	.	.	MAF_USDA=14.881
NC_035100.1	32976700	.	G	T	.	.	MAF_INRAE=15.789;MAF_USDA=10.87
NC_035100.1	32976711	.	C	T	.	.	MAF_USDA=12.5
NC_035100.1	32976716	.	C	T	.	.	MAF_USDA=11.31
NC_035100.1	32976726	.	A	G	.	.	MAF_INRAE=5.263
NC_035100.1	32976734	.	T	G	.	.	MAF_USDA=3.279
NC_035100.1	32976741	.	C	G	.	.	MAF_USDA=4.706
NC_035100.1	32976753	.	C	T	.	.	MAF_INRAE=5.263
NC_035100.1	32976771	.	G	A	.	.	MAF_USDA=4.118
NC_035100.1	32976815	.	G	T	.	.	MAF_USDA=1.639
NC_035100.1	32977421	.	G	T	.	.	MAF_USDA=6.25
NC_035100.1	32977710	.	C	G	.	.	MAF_INRAE=14.557;MAF_USDA=48.235
NC_035100.1	32977734	.	T	A	.	.	MAF_USDA=1.639
NC_035100.1	32978066	.	A	G	.	.	MAF_USDA=1.639
NC_035100.1	32978079	.	T	G	.	.	MAF_INRAE=21.053;MAF_USDA=41.176
NC_035100.1	32978091	.	G	T	.	.	MAF_INRAE=21.053;MAF_USDA=7.647
NC_035100.1	32978096	.	G	C	.	.	MAF_INRAE=21.053;MAF_USDA=40.588
NC_035100.1	32978115	.	C	T	.	.	MAF_USDA=9.412
NC_035100.1	32978134	.	A	G	.	.	MAF_USDA=17.059
NC_035100.1	32978244	.	T	C	.	.	MAF_USDA=17.059
NC_035100.1	32978393	.	G	A	.	.	MAF_USDA=7.647
NC_035100.1	32978416	.	T	C	.	.	MAF_USDA=6.471
NC_035100.1	32978459	.	C	T	.	.	MAF_USDA=2.459
NC_035100.1	32978484	.	G	A	.	.	MAF_USDA=1.639
NC_035100.1	32978553	.	T	C	.	.	MAF_USDA=1.695
NC_035100.1	32978587	.	C	A	.	.	MAF_INRAE=21.053;MAF_USDA=25.882
NC_035100.1	32978721	.	C	G	.	.	MAF_USDA=4.918
NC_035100.1	32978851	.	T	A	.	.	MAF_INRAE=21.053;MAF_USDA=25.882
NC_035100.1	32978903	.	G	T	.	.	MAF_USDA=5.833
NC_035100.1	32978944	.	A	G	.	.	MAF_USDA=10.417
NC_035100.1	32978952	.	C	G	.	.	MAF_USDA=2.083
NC_035100.1	32978967	.	G	A	.	.	MAF_USDA=25.882
NC_035100.1	32979024	.	A	C	.	.	MAF_USDA=2.459
NC_035100.1	32979027	.	A	T	.	.	MAF_USDA=2.459
NC_035100.1	32979030	.	T	C	.	.	MAF_USDA=2.459
NC_035100.1	32979035	.	G	T	.	.	MAF_USDA=7.377
NC_035100.1	32979040	.	G	A	.	.	MAF_INRAE=21.053;MAF_USDA=27.083
NC_035100.1	32979042	.	G	T	.	.	MAF_USDA=4.918
NC_035100.1	32979051	.	G	T	.	.	MAF_USDA=18.824
NC_035100.1	32979060	.	C	T	.	.	MAF_USDA=42.353
NC_035100.1	32979062	.	A	C	.	.	MAF_USDA=42.353
NC_035100.1	32979071	.	G	T	.	.	MAF_USDA=17.647
NC_035100.1	32979080	.	G	T	.	.	MAF_USDA=17.059
NC_035100.1	32979136	.	C	A	.	.	MAF_USDA=2.459
NC_035100.1	32979137	.	T	G	.	.	MAF_USDA=15.574
NC_035100.1	32979140	.	C	A	.	.	MAF_USDA=4.098
NC_035100.1	32979198	.	G	T	.	.	MAF_USDA=6.557
NC_035100.1	32981036	.	G	T	.	.	MAF_USDA=1.639
NC_035100.1	32981054	.	A	T	.	.	MAF_USDA=3.279
NC_035100.1	32981171	.	A	G	.	.	MAF_USDA=4.098
NC_035100.1	32981183	.	C	T	.	.	MAF_USDA=4.098
NC_035100.1	32981205	.	C	G	.	.	MAF_INRAE=5.263;MAF_USDA=5.738
NC_035100.1	32981333	.	A	T	.	.	MAF_USDA=4.706
NC_035100.1	32981405	.	T	C	.	.	MAF_USDA=2.459
NC_035100.1	32981415	.	T	G	.	.	MAF_USDA=5.882
NC_035100.1	32981430	.	C	A	.	.	MAF_INRAE=1.667
NC_035100.1	32981500	.	A	T	.	.	MAF_INRAE=17.089;MAF_USDA=29.412
NC_035100.1	32981561	.	T	A	.	.	MAF_USDA=3.279
NC_035100.1	32981574	.	T	G	.	.	MAF_INRAE=6.667;MAF_USDA=11.475
NC_035100.1	32981653	.	C	T	.	.	MAF_USDA=6.557
NC_035100.1	32981683	.	G	A	.	.	MAF_INRAE=15.789
NC_035100.1	32981737	.	G	T	.	.	MAF_USDA=10.417
NC_035100.1	32981764	.	C	A	.	.	MAF_USDA=18.75
NC_035100.1	32981772	.	T	G	.	.	MAF_USDA=10.417
NC_035100.1	32986544	.	C	T	.	.	MAF_USDA=5.294
NC_035100.1	32986651	.	A	G	.	.	MAF_USDA=8.333
NC_035100.1	32986710	.	A	G	.	.	MAF_INRAE=4.43;MAF_USDA=3.333
NC_035100.1	32986737	.	T	G	.	.	MAF_USDA=6.667
NC_035100.1	32986792	.	T	A	.	.	MAF_INRAE=19.167;MAF_USDA=19.048
NC_035100.1	32986799	.	C	G	.	.	MAF_INRAE=5.833;MAF_USDA=6.548
NC_035100.1	32986800	.	G	A	.	.	MAF_USDA=6.667
NC_035100.1	32986818	.	A	T	.	.	MAF_INRAE=5.263;MAF_USDA=31.548
NC_035100.1	32986840	.	A	C	.	.	MAF_USDA=6.667
NC_035100.1	32986844	.	T	C	.	.	MAF_USDA=8.333
NC_035100.1	32986980	.	C	T	.	.	MAF_INRAE=9.494;MAF_USDA=8.434
NC_035100.1	32986987	.	A	G	.	.	MAF_USDA=2.542
NC_035100.1	32987013	.	G	A	.	.	MAF_INRAE=15.789;MAF_USDA=16.667
NC_035100.1	32987015	.	G	A	.	.	MAF_INRAE=7.5;MAF_USDA=8.333
NC_035100.1	32987061	.	C	T	.	.	MAF_INRAE=5.263
NC_035100.1	32987075	.	A	C	.	.	MAF_INRAE=4.43;MAF_USDA=3.333
NC_035100.1	32987087	.	A	G	.	.	MAF_INRAE=5.263;MAF_USDA=37.5
NC_035100.1	32987118	.	T	C	.	.	MAF_INRAE=11.392;MAF_USDA=11.905
NC_035100.1	32987158	.	T	C	.	.	MAF_INRAE=10.127;MAF_USDA=18.333
NC_035100.1	32987174	.	T	C	.	.	MAF_USDA=12.5
NC_035100.1	32987216	.	C	T	.	.	MAF_USDA=18.75
NC_035100.1	32987237	.	A	T	.	.	MAF_USDA=4.167
NC_035100.1	32987257	.	C	A	.	.	MAF_INRAE=1.667
NC_035100.1	32987265	.	G	C	.	.	MAF_INRAE=1.667;MAF_USDA=10.417
NC_035100.1	32987278	.	A	G	.	.	MAF_USDA=2.459
NC_035100.1	32987284	.	C	T	.	.	MAF_INRAE=10.127;MAF_USDA=16.393
NC_035100.1	32987291	.	A	G	.	.	MAF_INRAE=10.127;MAF_USDA=11.475
NC_035100.1	32987295	.	C	T	.	.	MAF_INRAE=2.5
NC_035100.1	32987302	.	A	T	.	.	MAF_INRAE=15.823;MAF_USDA=33.529
NC_035100.1	32987306	.	C	T	.	.	MAF_INRAE=2.5
NC_035100.1	32987307	.	C	G	.	.	MAF_INRAE=2.5
NC_035100.1	32987315	.	A	G	.	.	MAF_INRAE=12.025;MAF_USDA=46.471
NC_035100.1	32987317	.	C	A	.	.	MAF_INRAE=10.833;MAF_USDA=45.882
NC_035100.1	32987318	.	C	G	.	.	MAF_INRAE=10.833;MAF_USDA=45.238
NC_035100.1	32987329	.	A	G	.	.	MAF_INRAE=1.667;MAF_USDA=16.667
NC_035100.1	32987335	.	T	G	.	.	MAF_INRAE=12.5;MAF_USDA=22.619
NC_035100.1	32987375	.	G	C	.	.	MAF_USDA=10.0
NC_035100.1	32987448	.	C	A	.	.	MAF_INRAE=9.167;MAF_USDA=37.5
NC_035100.1	32987455	.	G	C	.	.	MAF_INRAE=9.167;MAF_USDA=41.667
NC_035100.1	32987460	.	T	C	.	.	MAF_INRAE=6.667;MAF_USDA=43.75
NC_035100.1	32987467	.	C	A	.	.	MAF_USDA=7.5
NC_035100.1	32987480	.	A	G	.	.	MAF_INRAE=9.494;MAF_USDA=44.048
NC_035100.1	32987484	.	A	G	.	.	MAF_INRAE=2.5
NC_035100.1	32987500	.	T	A	.	.	MAF_INRAE=7.595;MAF_USDA=44.643
NC_035100.1	32987637	.	G	T	.	.	MAF_USDA=7.5
NC_035100.1	32987717	.	A	C	.	.	MAF_INRAE=4.43;MAF_USDA=10.119
NC_035100.1	32987768	.	G	A	.	.	MAF_INRAE=15.789;MAF_USDA=3.571
NC_035100.1	32987780	.	T	C	.	.	MAF_INRAE=1.667
NC_035100.1	32987827	.	T	C	.	.	MAF_USDA=3.279
NC_035100.1	32987836	.	T	C	.	.	MAF_INRAE=9.494;MAF_USDA=18.033
NC_035100.1	32987933	.	T	A	.	.	MAF_USDA=2.976
NC_035100.1	32988045	.	C	T	.	.	MAF_USDA=1.639
NC_035100.1	32988139	.	A	T	.	.	MAF_USDA=5.0
NC_035100.1	32988163	.	G	A	.	.	MAF_INRAE=6.962;MAF_USDA=45.833
NC_035100.1	32988195	.	T	A	.	.	MAF_INRAE=11.392;MAF_USDA=33.333
NC_035100.1	32988197	.	G	T	.	.	MAF_USDA=10.0
NC_035100.1	32988219	.	G	A	.	.	MAF_INRAE=10.127
NC_035100.1	32988241	.	C	A	.	.	MAF_USDA=7.143
NC_035100.1	32988259	.	A	G	.	.	MAF_USDA=2.5
NC_035100.1	32988282	.	G	T	.	.	MAF_INRAE=1.667
NC_035100.1	32988316	.	G	T	.	.	MAF_INRAE=6.962;MAF_USDA=41.071
NC_035100.1	32988336	.	A	G	.	.	MAF_INRAE=6.962;MAF_USDA=38.095
NC_035100.1	32988378	.	A	G	.	.	MAF_USDA=12.295
NC_035100.1	32988414	.	T	C	.	.	MAF_USDA=4.918
NC_035100.1	32988416	.	C	T	.	.	MAF_INRAE=10.127;MAF_USDA=14.754
NC_035100.1	32988418	.	G	A	.	.	MAF_INRAE=19.167;MAF_USDA=31.25
NC_035100.1	32988446	.	G	A	.	.	MAF_USDA=2.353
NC_035100.1	32988466	.	T	C	.	.	MAF_USDA=4.918
NC_035100.1	32988509	.	T	A	.	.	MAF_INRAE=15.789;MAF_USDA=5.357
NC_035100.1	32988526	.	T	G	.	.	MAF_USDA=7.143
NC_035100.1	32988531	.	G	T	.	.	MAF_USDA=4.167
NC_035100.1	32988539	.	C	T	.	.	MAF_INRAE=5.263
NC_035100.1	32988561	.	T	G	.	.	MAF_INRAE=20.0
NC_035100.1	32988584	.	C	G	.	.	MAF_USDA=8.333
NC_035100.1	32988789	.	G	T	.	.	MAF_INRAE=10.127;MAF_USDA=19.167
NC_035100.1	32988831	.	T	C	.	.	MAF_INRAE=6.962;MAF_USDA=42.262
NC_035100.1	32988838	.	T	C	.	.	MAF_INRAE=6.962;MAF_USDA=42.262
NC_035100.1	32988843	.	C	A	.	.	MAF_USDA=9.167
NC_035100.1	32988858	.	G	A	.	.	MAF_INRAE=21.053
NC_035100.1	32988873	.	G	T	.	.	MAF_INRAE=6.962;MAF_USDA=42.857
NC_035100.1	32988909	.	A	C	.	.	MAF_INRAE=6.962;MAF_USDA=41.667
NC_035100.1	32988948	.	G	A	.	.	MAF_USDA=4.167
NC_035100.1	32988952	.	G	C	.	.	MAF_USDA=16.667
NC_035100.1	32988977	.	G	C	.	.	MAF_USDA=4.167
NC_035100.1	32989083	.	G	T	.	.	MAF_INRAE=1.667
NC_035100.1	32989235	.	T	G	.	.	MAF_INRAE=9.494
NC_035100.1	32989337	.	C	T	.	.	MAF_USDA=12.353
NC_035100.1	32989377	.	A	G	.	.	MAF_INRAE=21.053;MAF_USDA=32.143
NC_035100.1	32989505	.	T	C	.	.	MAF_USDA=7.377
NC_035100.1	32989658	.	A	C	.	.	MAF_USDA=2.5
NC_035100.1	32989674	.	G	A	.	.	MAF_USDA=2.5
NC_035100.1	32989676	.	A	C	.	.	MAF_USDA=2.5
NC_035100.1	32989680	.	C	A	.	.	MAF_INRAE=1.667
NC_035100.1	32989696	.	T	C	.	.	MAF_USDA=9.167
NC_035100.1	32989722	.	T	C	.	.	MAF_INRAE=6.962;MAF_USDA=48.214
NC_035100.1	32989807	.	A	G	.	.	MAF_USDA=1.667
NC_035100.1	32989854	.	A	G	.	.	MAF_INRAE=15.789;MAF_USDA=10.417
NC_035100.1	32989943	.	C	T	.	.	MAF_USDA=6.667
NC_035100.1	32989950	.	A	G	.	.	MAF_USDA=8.333
NC_035100.1	32990090	.	T	C	.	.	MAF_USDA=17.5
NC_035100.1	32990098	.	C	G	.	.	MAF_INRAE=5.833;MAF_USDA=5.952
NC_035100.1	32990481	.	G	T	.	.	MAF_USDA=2.5
NC_035100.1	32990649	.	T	A	.	.	MAF_USDA=6.667
NC_035100.1	32990659	.	A	C	.	.	MAF_INRAE=17.722;MAF_USDA=40.476
NC_035100.1	32990667	.	A	C	.	.	MAF_USDA=1.667
NC_035100.1	32990816	.	C	A	.	.	MAF_INRAE=22.785;MAF_USDA=19.643
NC_035100.1	32990821	.	C	G	.	.	MAF_INRAE=15.789;MAF_USDA=10.417
NC_035100.1	32990887	.	A	G	.	.	MAF_USDA=2.5
NC_035100.1	32990931	.	G	A	.	.	MAF_INRAE=5.263
NC_035100.1	32990941	.	C	T	.	.	MAF_USDA=1.667
NC_035100.1	32991032	.	T	G	.	.	MAF_USDA=5.833
NC_035100.1	32991158	.	C	A	.	.	MAF_USDA=3.333
NC_035100.1	32991198	.	C	T	.	.	MAF_USDA=2.976
NC_035100.1	32991312	.	CTGTTAA	CTGTTAG	.	.	MAF_USDA=45.833
NC_035100.1	32991318	.	A	G	.	.	MAF_INRAE=24.051;MAF_USDA=23.333
NC_035100.1	32991400	.	G	C	.	.	MAF_USDA=1.695
NC_035100.1	32991403	.	C	T	.	.	MAF_INRAE=10.127;MAF_USDA=20.339
NC_035100.1	32991501	.	T	A	.	.	MAF_USDA=9.322
NC_035100.1	32991503	.	T	A	.	.	MAF_USDA=9.322
NC_035100.1	32991520	.	T	A	.	.	MAF_INRAE=23.418;MAF_USDA=26.506
NC_035100.1	32991557	.	G	T	.	.	MAF_INRAE=23.418;MAF_USDA=35.417
NC_035100.1	32991614	.	G	T	.	.	MAF_INRAE=9.494
NC_035100.1	32991637	.	C	T	.	.	MAF_INRAE=3.797;MAF_USDA=3.448
NC_035100.1	32991739	.	C	T	.	.	MAF_INRAE=5.263;MAF_USDA=6.78
NC_035100.1	32991744	.	A	C	.	.	MAF_INRAE=15.789;MAF_USDA=12.5
NC_035100.1	32991756	.	C	T	.	.	MAF_USDA=1.695
NC_035100.1	32991771	.	G	A	.	.	MAF_USDA=2.976
NC_035100.1	32991863	.	C	T	.	.	MAF_USDA=4.167
NC_035100.1	32991892	.	G	C	.	.	MAF_INRAE=6.667;MAF_USDA=15.833
NC_035100.1	32991947	.	T	A	.	.	MAF_INRAE=6.667;MAF_USDA=6.667
NC_035100.1	32991958	.	G	A	.	.	MAF_INRAE=5.063;MAF_USDA=8.929
NC_035100.1	32992013	.	T	C	.	.	MAF_USDA=13.69
NC_035100.1	32992148	.	G	A	.	.	MAF_USDA=1.695
NC_035100.1	32992200	.	T	A	.	.	MAF_INRAE=15.789;MAF_USDA=14.881
NC_035100.1	32992203	.	C	G	.	.	MAF_USDA=3.333
NC_035100.1	32992219	.	C	G	.	.	MAF_USDA=3.333
NC_035100.1	32992238	.	C	T	.	.	MAF_INRAE=23.418;MAF_USDA=35.417
NC_035100.1	32992347	.	A	C	.	.	MAF_INRAE=15.789;MAF_USDA=9.524
NC_035100.1	32992418	.	G	C	.	.	MAF_INRAE=22.785;MAF_USDA=19.643
NC_035100.1	32992431	.	C	G	.	.	MAF_USDA=1.667
NC_035100.1	32992450	.	C	T	.	.	MAF_USDA=5.932
NC_035100.1	32992463	.	C	T	.	.	MAF_USDA=10.0
NC_035100.1	32992473	.	C	T	.	.	MAF_USDA=4.167
NC_035100.1	32992502	.	A	G	.	.	MAF_USDA=5.0
NC_035100.1	32992613	.	T	A	.	.	MAF_USDA=7.5
NC_035100.1	32992720	.	T	C	.	.	MAF_INRAE=22.785;MAF_USDA=29.762
NC_035100.1	32992721	.	T	A	.	.	MAF_INRAE=18.333;MAF_USDA=29.762
NC_035100.1	32992730	.	C	T	.	.	MAF_INRAE=22.785;MAF_USDA=29.762
NC_035100.1	32992748	.	A	G	.	.	MAF_INRAE=22.785;MAF_USDA=28.571
NC_035100.1	32992749	.	C	T	.	.	MAF_INRAE=18.333;MAF_USDA=28.571
NC_035100.1	32992751	.	C	T	.	.	MAF_INRAE=18.333;MAF_USDA=29.167
NC_035100.1	32992810	.	C	A	.	.	MAF_USDA=7.143
NC_035100.1	32992820	.	G	A	.	.	MAF_INRAE=15.789;MAF_USDA=8.929
NC_035100.1	32992968	.	G	A	.	.	MAF_USDA=1.667
NC_035100.1	32993003	.	A	C	.	.	MAF_INRAE=24.051;MAF_USDA=16.667
NC_035100.1	32993006	.	G	T	.	.	MAF_INRAE=20.0;MAF_USDA=29.167
NC_035100.1	32993076	.	C	A	.	.	MAF_USDA=2.5
NC_035100.1	32993149	.	A	T	.	.	MAF_USDA=5.0
NC_035100.1	32993395	.	C	T	.	.	MAF_USDA=18.852
NC_035100.1	32993418	.	C	A	.	.	MAF_USDA=35.417
NC_035100.1	32993456	.	T	C	.	.	MAF_INRAE=9.494;MAF_USDA=18.033
NC_035100.1	32993457	.	T	C	.	.	MAF_INRAE=9.167;MAF_USDA=18.033
NC_035100.1	32993470	.	C	T	.	.	MAF_USDA=2.459
NC_035100.1	32993480	.	C	T	.	.	MAF_USDA=5.294
NC_035100.1	32993492	.	C	T	.	.	MAF_INRAE=7.5;MAF_USDA=37.059
NC_035100.1	32993556	.	C	A	.	.	MAF_USDA=6.25
NC_035100.1	32993584	.	A	T	.	.	MAF_INRAE=4.167
NC_035100.1	32993601	.	G	A	.	.	MAF_USDA=1.639
NC_035100.1	32993677	.	C	T	.	.	MAF_INRAE=10.127;MAF_USDA=21.311
NC_035100.1	32993856	.	T	C	.	.	MAF_INRAE=5.833;MAF_USDA=4.706
NC_035100.1	32993896	.	G	C	.	.	MAF_USDA=3.279
NC_035100.1	32993919	.	A	G	.	.	MAF_USDA=6.557
NC_035100.1	32993945	.	C	T	.	.	MAF_USDA=1.639
NC_035100.1	32993976	.	C	G	.	.	MAF_USDA=1.639
NC_035100.1	32993984	.	A	G	.	.	MAF_INRAE=22.785;MAF_USDA=27.059
NC_035100.1	32994020	.	G	T	.	.	MAF_INRAE=1.667
NC_035100.1	32994058	.	G	A	.	.	MAF_INRAE=22.785;MAF_USDA=28.235
NC_035100.1	32994147	.	C	G	.	.	MAF_INRAE=5.833;MAF_USDA=5.294
NC_035100.1	32994229	.	A	G	.	.	MAF_USDA=7.377
NC_035100.1	32994289	.	A	C	.	.	MAF_INRAE=10.127;MAF_USDA=21.176
NC_035100.1	32994374	.	C	T	.	.	MAF_INRAE=22.785;MAF_USDA=21.176
NC_035100.1	32994458	.	C	A	.	.	MAF_INRAE=24.051;MAF_USDA=21.176
NC_035100.1	32994467	.	G	A	.	.	MAF_INRAE=10.127;MAF_USDA=24.118
NC_035100.1	32994469	.	C	T	.	.	MAF_USDA=1.765
NC_035100.1	32994486	.	G	C	.	.	MAF_INRAE=24.051;MAF_USDA=21.176
NC_035100.1	32994515	.	C	T	.	.	MAF_USDA=3.279
NC_035100.1	32994530	.	A	G	.	.	MAF_INRAE=23.418;MAF_USDA=22.941
NC_035100.1	32994557	.	G	A	.	.	MAF_USDA=10.588
NC_035100.1	32994613	.	A	C	.	.	MAF_USDA=6.25
NC_035100.1	32994652	.	T	C	.	.	MAF_USDA=3.279
NC_035100.1	32994695	.	T	C	.	.	MAF_USDA=6.25
NC_035100.1	32994718	.	T	A	.	.	MAF_USDA=21.765
NC_035100.1	32994723	.	A	G	.	.	MAF_USDA=9.412
NC_035100.1	32994770	.	G	T	.	.	MAF_USDA=25.0
NC_035100.1	32995496	.	C	A	.	.	MAF_USDA=1.786
NC_035100.1	32995516	.	A	T	.	.	MAF_INRAE=5.063;MAF_USDA=2.459
NC_035100.1	32995684	.	A	C	.	.	MAF_USDA=6.557
NC_035100.1	32995712	.	G	A	.	.	MAF_INRAE=22.785
NC_035100.1	32995817	.	G	A	.	.	MAF_INRAE=10.759;MAF_USDA=13.115
NC_035100.1	32995847	.	A	C	.	.	MAF_INRAE=12.658;MAF_USDA=42.353
NC_035100.1	32995881	.	T	G	.	.	MAF_INRAE=5.833;MAF_USDA=5.294
NC_035100.1	32995932	.	G	A	.	.	MAF_USDA=3.279
NC_035100.1	32995977	.	G	A	.	.	MAF_INRAE=5.263
NC_035100.1	32996110	.	C	A	.	.	MAF_USDA=3.279
NC_035100.1	32996119	.	T	A	.	.	MAF_USDA=1.639
NC_035100.1	32996120	.	T	A	.	.	MAF_USDA=1.639
NC_035100.1	32996152	.	C	G	.	.	MAF_INRAE=15.833;MAF_USDA=21.176
NC_035100.1	32996157	.	C	A	.	.	MAF_INRAE=15.833;MAF_USDA=21.765
NC_035100.1	32996301	.	G	C	.	.	MAF_USDA=10.417
NC_035100.1	32996350	.	G	A	.	.	MAF_USDA=1.639
NC_035100.1	32996369	.	T	C	.	.	MAF_USDA=14.706
NC_035100.1	32996372	.	C	G	.	.	MAF_USDA=1.639
NC_035100.1	32996449	.	A	G	.	.	MAF_USDA=6.471
NC_035100.1	32996511	.	A	T	.	.	MAF_USDA=2.083
NC_035100.1	32996578	.	C	A	.	.	MAF_USDA=5.738
NC_035100.1	32996614	.	G	T	.	.	MAF_INRAE=7.5;MAF_USDA=32.941
NC_035100.1	32996631	.	A	G	.	.	MAF_INRAE=17.5;MAF_USDA=21.765
NC_035100.1	32996659	.	C	T	.	.	MAF_INRAE=16.667;MAF_USDA=21.176
NC_035100.1	32996677	.	C	A	.	.	MAF_INRAE=16.667;MAF_USDA=21.176
NC_035100.1	32996802	.	G	A	.	.	MAF_INRAE=30.0
NC_035100.1	32998602	.	G	C	.	.	MAF_USDA=11.207
NC_035100.1	32998618	.	G	C	.	.	MAF_INRAE=10.526;MAF_USDA=42.169
NC_035100.1	32998779	.	T	A	.	.	MAF_USDA=3.279
NC_035100.1	32998781	.	G	T	.	.	MAF_USDA=10.656
NC_035100.1	32998791	.	G	T	.	.	MAF_INRAE=10.526;MAF_USDA=44.706
NC_035100.1	32998805	.	G	A	.	.	MAF_USDA=1.639
NC_035100.1	32998840	.	G	A	.	.	MAF_USDA=2.459
NC_035100.1	32998876	.	C	T	.	.	MAF_INRAE=10.526;MAF_USDA=46.471
NC_035100.1	32998901	.	C	T	.	.	MAF_INRAE=10.526;MAF_USDA=22.941
NC_035100.1	32998907	.	G	T	.	.	MAF_INRAE=10.526;MAF_USDA=22.353
NC_035100.1	32998909	.	C	T	.	.	MAF_USDA=44.706
NC_035100.1	32998925	.	A	T	.	.	MAF_USDA=1.176
NC_035100.1	32998961	.	C	T	.	.	MAF_USDA=8.235
NC_035100.1	32998967	.	T	C	.	.	MAF_USDA=7.647
NC_035100.1	32998985	.	G	A	.	.	MAF_USDA=7.647
NC_035100.1	32998989	.	A	G	.	.	MAF_INRAE=10.127;MAF_USDA=24.118
NC_035100.1	32999031	.	T	C	.	.	MAF_INRAE=10.127;MAF_USDA=19.672
NC_035100.1	32999050	.	G	A	.	.	MAF_USDA=1.639
NC_035100.1	32999063	.	A	T	.	.	MAF_INRAE=12.658;MAF_USDA=45.294
NC_035100.1	32999173	.	C	T	.	.	MAF_USDA=17.262
NC_035100.1	33000198	.	G	A	.	.	MAF_USDA=12.5
NC_035100.1	33000233	.	G	A	.	.	MAF_USDA=14.583
NC_035100.1	33000239	.	C	T	.	.	MAF_USDA=16.667
NC_035100.1	33000281	.	G	A	.	.	MAF_USDA=31.25
NC_035100.1	33000285	.	C	T	.	.	MAF_USDA=20.833
NC_035100.1	33000309	.	T	C	.	.	MAF_USDA=16.667
NC_035100.1	33000408	.	A	G	.	.	MAF_USDA=18.75
NC_035100.1	33000411	.	A	T	.	.	MAF_USDA=29.167
NC_035100.1	33000681	.	C	T	.	.	MAF_INRAE=13.291;MAF_USDA=41.765
NC_035100.1	33000745	.	C	T	.	.	MAF_USDA=2.353
NC_035100.1	33000774	.	A	C	.	.	MAF_INRAE=41.139;MAF_USDA=9.412
NC_035100.1	33000833	.	G	A	.	.	MAF_INRAE=5.0;MAF_USDA=5.882
NC_035100.1	33000851	.	T	C	.	.	MAF_USDA=15.294
NC_035100.1	33000872	.	C	T	.	.	MAF_INRAE=12.658;MAF_USDA=44.118
NC_035100.1	33000947	.	A	G	.	.	MAF_INRAE=10.127;MAF_USDA=24.39
NC_035100.1	33000977	.	A	G	.	.	MAF_INRAE=12.658;MAF_USDA=48.171
NC_035100.1	33001040	.	C	A	.	.	MAF_INRAE=11.392;MAF_USDA=26.829
NC_035100.1	33001041	.	G	A	.	.	MAF_USDA=5.488
NC_035100.1	33001055	.	G	A	.	.	MAF_USDA=1.667
NC_035100.1	33001116	.	G	A	.	.	MAF_USDA=4.167
NC_035100.1	33001160	.	A	G	.	.	MAF_INRAE=15.789;MAF_USDA=17.073
NC_035100.1	33001194	.	T	C	.	.	MAF_USDA=47.727
NC_035100.1	33001223	.	A	T	.	.	MAF_INRAE=11.392;MAF_USDA=49.39
NC_035100.1	33001224	.	T	C	.	.	MAF_INRAE=8.333;MAF_USDA=49.39
NC_035100.1	33001279	.	T	G	.	.	MAF_USDA=8.537
NC_035100.1	33001328	.	T	C	.	.	MAF_USDA=3.333
NC_035100.1	33001339	.	A	T	.	.	MAF_USDA=5.0
NC_035100.1	33001451	.	C	A	.	.	MAF_USDA=47.917
NC_035100.1	33002285	.	A	T	.	.	MAF_USDA=22.917
NC_035100.1	33002317	.	T	A	.	.	MAF_USDA=22.917
NC_035100.1	33002332	.	C	T	.	.	MAF_USDA=38.69
NC_035100.1	33002402	.	A	T	.	.	MAF_USDA=25.882
NC_035100.1	33002421	.	A	G	.	.	MAF_USDA=5.952
NC_035100.1	33002576	.	C	T	.	.	MAF_USDA=12.5
NC_035100.1	33002581	.	G	T	.	.	MAF_USDA=12.5
NC_035100.1	33002585	.	T	C	.	.	MAF_INRAE=15.789;MAF_USDA=22.917
NC_035100.1	33002596	.	T	G	.	.	MAF_USDA=1.639
NC_035100.1	33002606	.	A	T	.	.	MAF_INRAE=15.789;MAF_USDA=22.353
NC_035100.1	33002675	.	C	A	.	.	MAF_INRAE=24.051;MAF_USDA=27.083
NC_035100.1	33002733	.	C	A	.	.	MAF_INRAE=6.667;MAF_USDA=7.377
NC_035100.1	33002763	.	A	G	.	.	MAF_INRAE=33.544;MAF_USDA=12.353
NC_035100.1	33002910	.	G	A	.	.	MAF_INRAE=9.167;MAF_USDA=25.904
NC_035100.1	33002938	.	A	T	.	.	MAF_INRAE=5.833;MAF_USDA=45.833
NC_035100.1	33002954	.	C	A	.	.	MAF_INRAE=1.667
NC_035100.1	33002975	.	A	C	.	.	MAF_USDA=23.81
NC_035100.1	33002976	.	T	C	.	.	MAF_USDA=23.81
NC_035100.1	33002992	.	G	C	.	.	MAF_INRAE=9.167;MAF_USDA=25.0
NC_035100.1	33002996	.	C	T	.	.	MAF_USDA=45.783
NC_035100.1	33002998	.	G	A	.	.	MAF_USDA=45.783
NC_035100.1	33003014	.	A	G	.	.	MAF_INRAE=8.333;MAF_USDA=23.81
NC_035100.1	33003038	.	G	C	.	.	MAF_INRAE=15.833;MAF_USDA=28.571
NC_035100.1	33003045	.	G	A	.	.	MAF_INRAE=6.667;MAF_USDA=44.643
NC_035100.1	33003140	.	A	G	.	.	MAF_INRAE=14.167;MAF_USDA=27.976
NC_035100.1	33003144	.	A	G	.	.	MAF_INRAE=6.667;MAF_USDA=3.333
NC_035100.1	33003154	.	A	C	.	.	MAF_INRAE=5.833;MAF_USDA=44.643
NC_035100.1	33003155	.	G	A	.	.	MAF_USDA=2.5
NC_035100.1	33003185	.	T	C	.	.	MAF_INRAE=5.833;MAF_USDA=44.048
NC_035100.1	33003196	.	C	T	.	.	MAF_USDA=19.048
NC_035100.1	33003263	.	G	C	.	.	MAF_INRAE=15.0;MAF_USDA=27.976
NC_035100.1	33003301	.	A	G	.	.	MAF_INRAE=6.667;MAF_USDA=15.476
NC_035100.1	33003335	.	A	T	.	.	MAF_USDA=4.167
NC_035100.1	33003336	.	G	T	.	.	MAF_USDA=4.167
NC_035100.1	33003386	.	C	T	.	.	MAF_INRAE=15.789;MAF_USDA=7.647
NC_035100.1	33003406	.	T	G	.	.	MAF_INRAE=15.823;MAF_USDA=38.235
NC_035100.1	33003519	.	C	A	.	.	MAF_INRAE=4.43;MAF_USDA=15.882
NC_035100.1	33003578	.	C	A	.	.	MAF_INRAE=15.789;MAF_USDA=7.647
NC_035100.1	33003593	.	A	G	.	.	MAF_INRAE=10.759;MAF_USDA=22.353
NC_035100.1	33003604	.	C	T	.	.	MAF_INRAE=10.759;MAF_USDA=22.024
NC_035100.1	33003615	.	A	C	.	.	MAF_INRAE=5.696;MAF_USDA=20.833
NC_035100.1	33003669	.	G	A	.	.	MAF_USDA=3.279
NC_035100.1	33003752	.	T	A	.	.	MAF_INRAE=2.5
NC_035100.1	33003753	.	C	A	.	.	MAF_USDA=22.917
NC_035100.1	33003754	.	G	C	.	.	MAF_USDA=22.917
NC_035100.1	33003866	.	C	T	.	.	MAF_USDA=3.333
NC_035100.1	33003987	.	G	C	.	.	MAF_USDA=1.639
NC_035100.1	33004022	.	T	C	.	.	MAF_INRAE=10.759;MAF_USDA=22.353
NC_035100.1	33004040	.	G	T	.	.	MAF_INRAE=2.5
NC_035100.1	33004176	.	C	A	.	.	MAF_USDA=1.639
NC_035100.1	33004204	.	C	T	.	.	MAF_INRAE=10.759;MAF_USDA=21.765
NC_035100.1	33004206	.	A	G	.	.	MAF_INRAE=9.167;MAF_USDA=21.765
NC_035100.1	33004209	.	G	T	.	.	MAF_INRAE=9.167;MAF_USDA=22.353
NC_035100.1	33004283	.	A	C	.	.	MAF_INRAE=5.696;MAF_USDA=25.882
NC_035100.1	33004284	.	T	C	.	.	MAF_INRAE=5.833;MAF_USDA=28.824
NC_035100.1	33004291	.	T	C	.	.	MAF_USDA=8.824
NC_035100.1	33004292	.	G	A	.	.	MAF_USDA=12.5
NC_035100.1	33004321	.	A	C	.	.	MAF_INRAE=6.329;MAF_USDA=38.235
NC_035100.1	33004323	.	T	G	.	.	MAF_INRAE=6.667;MAF_USDA=8.197
NC_035100.1	33004396	.	T	G	.	.	MAF_USDA=5.882
NC_035100.1	33004475	.	T	A	.	.	MAF_INRAE=15.823;MAF_USDA=38.235
NC_035100.1	33004513	.	T	C	.	.	MAF_INRAE=10.127;MAF_USDA=22.353
NC_035100.1	33004554	.	T	G	.	.	MAF_USDA=7.647
NC_035100.1	33004568	.	T	C	.	.	MAF_USDA=2.459
NC_035100.1	33004666	.	G	A	.	.	MAF_INRAE=22.785;MAF_USDA=19.412
NC_035100.1	33004685	.	C	T	.	.	MAF_INRAE=5.833;MAF_USDA=8.197
NC_035100.1	33004721	.	G	A	.	.	MAF_INRAE=5.0;MAF_USDA=5.294
NC_035100.1	33004734	.	G	C	.	.	MAF_USDA=1.639
NC_035100.1	33004829	.	C	G	.	.	MAF_INRAE=10.759;MAF_USDA=22.917
NC_035100.1	33004876	.	C	T	.	.	MAF_INRAE=5.063;MAF_USDA=11.765
NC_035100.1	33004904	.	A	T	.	.	MAF_INRAE=36.842;MAF_USDA=18.824
NC_035100.1	33004908	.	G	T	.	.	MAF_USDA=10.417
NC_035100.1	33004990	.	A	G	.	.	MAF_USDA=22.941
NC_035100.1	33005028	.	G	T	.	.	MAF_USDA=22.619
NC_035100.1	33005058	.	T	G	.	.	MAF_USDA=36.747
NC_035100.1	33005061	.	G	A	.	.	MAF_USDA=1.695
NC_035100.1	33005189	.	T	C	.	.	MAF_USDA=35.417
NC_035100.1	33005212	.	C	A	.	.	MAF_USDA=10.656
NC_035100.1	33005255	.	A	G	.	.	MAF_USDA=37.5
NC_035100.1	33005329	.	A	C	.	.	MAF_USDA=37.5
NC_035100.1	33005857	.	A	G	.	.	MAF_USDA=5.422
NC_035100.1	33005904	.	G	A	.	.	MAF_USDA=1.695
NC_035100.1	33005977	.	G	T	.	.	MAF_INRAE=2.5;MAF_USDA=8.475
NC_035100.1	33006039	.	T	A	.	.	MAF_INRAE=8.333;MAF_USDA=37.349
NC_035100.1	33006288	.	G	A	.	.	MAF_INRAE=3.333
NC_035100.1	33006323	.	C	T	.	.	MAF_INRAE=6.667
NC_035100.1	33006346	.	A	G	.	.	MAF_USDA=1.695
NC_035100.1	33006366	.	T	C	.	.	MAF_INRAE=4.167;MAF_USDA=12.931
NC_035100.1	33006387	.	C	G	.	.	MAF_INRAE=1.667;MAF_USDA=12.5
NC_035100.1	33006441	.	C	T	.	.	MAF_INRAE=3.333;MAF_USDA=7.759
NC_035100.1	33006489	.	G	T	.	.	MAF_USDA=10.417
NC_035100.1	33006537	.	C	T	.	.	MAF_USDA=3.448
NC_035100.1	33006578	.	G	C	.	.	MAF_USDA=7.627
NC_035100.1	33006597	.	T	C	.	.	MAF_USDA=8.475
NC_035100.1	33006622	.	G	A	.	.	MAF_USDA=1.695
NC_035100.1	33006628	.	A	G	.	.	MAF_USDA=1.695
NC_035100.1	33006630	.	G	C	.	.	MAF_USDA=9.322
NC_035100.1	33006681	.	A	G	.	.	MAF_USDA=8.475
NC_035100.1	33006771	.	G	A	.	.	MAF_INRAE=18.333;MAF_USDA=25.0
NC_035100.1	33006837	.	C	A	.	.	MAF_USDA=1.695
NC_035100.1	33006853	.	C	A	.	.	MAF_INRAE=20.833;MAF_USDA=22.917
NC_035100.1	33006963	.	G	C	.	.	MAF_USDA=1.807
NC_035100.1	33007078	.	A	C	.	.	MAF_INRAE=3.333;MAF_USDA=7.627
NC_035100.1	33007146	.	G	A	.	.	MAF_USDA=12.5
NC_035100.1	33007164	.	C	A	.	.	MAF_USDA=12.5
NC_035100.1	33007172	.	C	A	.	.	MAF_USDA=10.417
NC_035100.1	33007477	.	G	A	.	.	MAF_INRAE=7.5
NC_035100.1	33007632	.	C	T	.	.	MAF_USDA=2.941
NC_035100.1	33007684	.	T	C	.	.	MAF_USDA=4.918
NC_035100.1	33007743	.	C	A	.	.	MAF_USDA=10.0
NC_035100.1	33007749	.	A	T	.	.	MAF_USDA=1.639
NC_035100.1	33007755	.	A	T	.	.	MAF_INRAE=5.833;MAF_USDA=7.377
NC_035100.1	33007756	.	G	A	.	.	MAF_INRAE=23.418;MAF_USDA=14.118
NC_035100.1	33007809	.	C	T	.	.	MAF_USDA=18.75
NC_035100.1	33007833	.	A	C	.	.	MAF_USDA=13.529
NC_035100.1	33007841	.	C	G	.	.	MAF_INRAE=10.0;MAF_USDA=32.353
NC_035100.1	33007869	.	C	T	.	.	MAF_USDA=14.583
NC_035100.1	33007878	.	C	T	.	.	MAF_USDA=10.588
NC_035100.1	33007884	.	G	A	.	.	MAF_INRAE=5.0;MAF_USDA=11.176
NC_035100.1	33007887	.	G	A	.	.	MAF_USDA=14.118
NC_035100.1	33007897	.	C	T	.	.	MAF_USDA=7.647
NC_035100.1	33007924	.	G	T	.	.	MAF_USDA=2.459
NC_035100.1	33007955	.	A	C	.	.	MAF_USDA=2.459
NC_035100.1	33007994	.	T	G	.	.	MAF_USDA=3.279
NC_035100.1	33007999	.	A	C	.	.	MAF_INRAE=13.333;MAF_USDA=33.529
NC_035100.1	33008019	.	T	A	.	.	MAF_INRAE=5.833
NC_035100.1	33008039	.	T	C	.	.	MAF_INRAE=3.333
NC_035100.1	33008044	.	T	A	.	.	MAF_INRAE=3.333
NC_035100.1	33008078	.	A	C	.	.	MAF_INRAE=8.861;MAF_USDA=22.941
NC_035100.1	33008096	.	T	C	.	.	MAF_INRAE=5.696;MAF_USDA=10.588
NC_035100.1	33008107	.	A	T	.	.	MAF_USDA=2.353
NC_035100.1	33008112	.	T	C	.	.	MAF_USDA=5.882
NC_035100.1	33008148	.	A	G	.	.	MAF_USDA=1.765
NC_035100.1	33008150	.	T	C	.	.	MAF_USDA=1.765
NC_035100.1	33008151	.	C	T	.	.	MAF_USDA=1.765
NC_035100.1	33008164	.	G	T	.	.	MAF_USDA=1.639
NC_035100.1	33008195	.	C	A	.	.	MAF_INRAE=5.696;MAF_USDA=19.412
NC_035100.1	33008211	.	A	C	.	.	MAF_USDA=7.377
NC_035100.1	33008362	.	G	C	.	.	MAF_USDA=1.639
NC_035100.1	33008406	.	C	A	.	.	MAF_USDA=1.639
NC_035100.1	33008431	.	T	G	.	.	MAF_USDA=2.459
NC_035100.1	33008454	.	A	T	.	.	MAF_USDA=2.459
NC_035100.1	33008521	.	T	C	.	.	MAF_INRAE=2.5;MAF_USDA=7.059
NC_035100.1	33008550	.	C	A	.	.	MAF_INRAE=6.962;MAF_USDA=48.235
NC_035100.1	33008569	.	T	G	.	.	MAF_INRAE=6.962;MAF_USDA=48.824
NC_035100.1	33008572	.	G	A	.	.	MAF_INRAE=12.5;MAF_USDA=32.738
NC_035100.1	33008616	.	G	C	.	.	MAF_USDA=1.639
NC_035100.1	33008660	.	C	T	.	.	MAF_INRAE=5.833
NC_035100.1	33008697	.	C	A	.	.	MAF_INRAE=5.063;MAF_USDA=3.279
NC_035100.1	33008723	.	C	T	.	.	MAF_INRAE=23.418;MAF_USDA=16.071
NC_035100.1	33008724	.	G	A	.	.	MAF_INRAE=15.823;MAF_USDA=30.952
NC_035100.1	33008757	.	G	A	.	.	MAF_INRAE=22.785;MAF_USDA=18.235
NC_035100.1	33008774	.	T	A	.	.	MAF_INRAE=6.962;MAF_USDA=44.706
NC_035100.1	33008841	.	C	G	.	.	MAF_INRAE=6.962;MAF_USDA=50.0
NC_035100.1	33008919	.	A	T	.	.	MAF_INRAE=6.962;MAF_USDA=49.412
NC_035100.1	33009004	.	C	T	.	.	MAF_INRAE=23.418;MAF_USDA=15.882
NC_035100.1	33009059	.	G	T	.	.	MAF_USDA=20.833
NC_035100.1	33009066	.	T	G	.	.	MAF_USDA=37.5
NC_035100.1	33009089	.	T	A	.	.	MAF_INRAE=6.962;MAF_USDA=49.412
NC_035100.1	33009107	.	T	G	.	.	MAF_INRAE=10.127;MAF_USDA=22.353
NC_035100.1	33009124	.	A	T	.	.	MAF_INRAE=10.127;MAF_USDA=22.353
NC_035100.1	33009167	.	A	G	.	.	MAF_INRAE=5.833;MAF_USDA=14.706
NC_035100.1	33009169	.	A	T	.	.	MAF_INRAE=13.333;MAF_USDA=32.353
NC_035100.1	33009180	.	T	G	.	.	MAF_INRAE=6.962;MAF_USDA=45.294
NC_035100.1	33009182	.	A	C	.	.	MAF_INRAE=16.667;MAF_USDA=27.647
NC_035100.1	33009223	.	C	T	.	.	MAF_INRAE=23.418;MAF_USDA=18.235
NC_035100.1	33009260	.	C	A	.	.	MAF_INRAE=10.127;MAF_USDA=22.353
NC_035100.1	33009282	.	C	G	.	.	MAF_INRAE=17.722;MAF_USDA=28.235
NC_035100.1	33009298	.	T	C	.	.	MAF_INRAE=6.962;MAF_USDA=49.412
NC_035100.1	33009433	.	C	G	.	.	MAF_INRAE=6.962;MAF_USDA=46.471
NC_035100.1	33009441	.	A	G	.	.	MAF_INRAE=6.962;MAF_USDA=44.118
NC_035100.1	33009455	.	G	T	.	.	MAF_INRAE=6.962;MAF_USDA=44.118
NC_035100.1	33009457	.	A	G	.	.	MAF_USDA=3.279
NC_035100.1	33009514	.	G	A	.	.	MAF_INRAE=1.667;MAF_USDA=22.917
NC_035100.1	33009520	.	T	A	.	.	MAF_INRAE=10.526;MAF_USDA=44.118
NC_035100.1	33009676	.	T	C	.	.	MAF_USDA=6.548
NC_035100.1	33009685	.	C	T	.	.	MAF_USDA=1.786
NC_035100.1	33009913	.	A	G	.	.	MAF_INRAE=5.696;MAF_USDA=10.119
NC_035100.1	33009923	.	C	T	.	.	MAF_USDA=2.5
NC_035100.1	33009926	.	A	T	.	.	MAF_INRAE=5.696;MAF_USDA=10.119
NC_035100.1	33010022	.	G	A	.	.	MAF_INRAE=15.789;MAF_USDA=4.167
NC_035100.1	33010091	.	G	A	.	.	MAF_INRAE=1.667;MAF_USDA=9.412
NC_035100.1	33010098	.	A	G	.	.	MAF_USDA=5.738
NC_035100.1	33010182	.	C	A	.	.	MAF_INRAE=2.5;MAF_USDA=8.333
NC_035100.1	33010183	.	G	A	.	.	MAF_USDA=3.333
NC_035100.1	33010323	.	T	C	.	.	MAF_INRAE=5.833;MAF_USDA=40.741
NC_035100.1	33010473	.	G	A	.	.	MAF_USDA=7.5
NC_035100.1	33010538	.	T	C	.	.	MAF_INRAE=3.333;MAF_USDA=13.333
NC_035100.1	33010565	.	C	T	.	.	MAF_USDA=2.5
NC_035100.1	33010588	.	G	A	.	.	MAF_USDA=1.852
NC_035100.1	33010636	.	C	T	.	.	MAF_INRAE=2.5;MAF_USDA=4.167
NC_035100.1	33010724	.	A	G	.	.	MAF_USDA=7.5
NC_035100.1	33010727	.	T	G	.	.	MAF_USDA=6.667
NC_035100.1	33010729	.	C	T	.	.	MAF_USDA=3.333
NC_035100.1	33010733	.	G	A	.	.	MAF_USDA=6.667
NC_035100.1	33010735	.	T	G	.	.	MAF_USDA=1.667
NC_035100.1	33010773	.	A	G	.	.	MAF_INRAE=5.833;MAF_USDA=42.683
NC_035100.1	33010965	.	T	C	.	.	MAF_USDA=8.475
NC_035100.1	33011012	.	A	G	.	.	MAF_INRAE=2.5;MAF_USDA=2.5
NC_035100.1	33011046	.	A	G	.	.	MAF_INRAE=5.833;MAF_USDA=36.42
NC_035100.1	33011057	.	G	T	.	.	MAF_USDA=1.667
NC_035100.1	33011117	.	C	T	.	.	MAF_USDA=2.469
NC_035100.1	33011164	.	G	A	.	.	MAF_USDA=7.229
NC_035100.1	33011281	.	T	A	.	.	MAF_INRAE=5.833;MAF_USDA=5.952
NC_035100.1	33011294	.	A	C	.	.	MAF_USDA=3.279
NC_035100.1	33011333	.	G	T	.	.	MAF_USDA=3.279
NC_035100.1	33011346	.	C	T	.	.	MAF_INRAE=3.333;MAF_USDA=1.639
NC_035100.1	33011443	.	C	A	.	.	MAF_INRAE=6.667;MAF_USDA=7.377
NC_035100.1	33011549	.	A	C	.	.	MAF_USDA=9.167
NC_035100.1	33011591	.	T	A	.	.	MAF_USDA=1.176
NC_035100.1	33011604	.	T	G	.	.	MAF_USDA=1.639
NC_035100.1	33011607	.	C	G	.	.	MAF_INRAE=5.696;MAF_USDA=36.471
NC_035100.1	33011627	.	T	C	.	.	MAF_INRAE=2.5;MAF_USDA=8.824
NC_035100.1	33011727	.	G	A	.	.	MAF_INRAE=5.696;MAF_USDA=9.412
NC_035100.1	33011739	.	G	T	.	.	MAF_INRAE=5.696;MAF_USDA=8.824
NC_035100.1	33011840	.	G	A	.	.	MAF_USDA=1.639
NC_035100.1	33011873	.	G	A	.	.	MAF_USDA=2.083
NC_035100.1	33011885	.	A	G	.	.	MAF_USDA=4.918
NC_035100.1	33011916	.	G	T	.	.	MAF_USDA=7.377
NC_035100.1	33011934	.	G	A	.	.	MAF_INRAE=23.418;MAF_USDA=21.765
NC_035100.1	33011967	.	G	T	.	.	MAF_USDA=1.639
NC_035100.1	33011999	.	A	G	.	.	MAF_USDA=7.377
NC_035100.1	33012009	.	C	T	.	.	MAF_USDA=6.557
NC_035100.1	33012049	.	C	T	.	.	MAF_INRAE=15.19;MAF_USDA=38.824
NC_035100.1	33012058	.	G	T	.	.	MAF_INRAE=5.833;MAF_USDA=5.294
NC_035100.1	33012068	.	G	A	.	.	MAF_USDA=1.639
NC_035100.1	33012087	.	G	C	.	.	MAF_USDA=5.738
NC_035100.1	33012096	.	A	C	.	.	MAF_INRAE=1.667
NC_035100.1	33012100	.	G	T	.	.	MAF_INRAE=5.696;MAF_USDA=11.176
```
