## Supplemental Data 1 for "Development of a high-density 665 K SNP array for rainbow trout genome-wide genotyping": INRAE_USDA_MAF1.vcf (part 907 of 1714)

```
NC_035100.1	33012128	.	C	T	.	.	MAF_INRAE=5.696;MAF_USDA=14.706
NC_035100.1	33012149	.	G	A	.	.	MAF_INRAE=6.667;MAF_USDA=8.197
NC_035100.1	33012153	.	T	G	.	.	MAF_INRAE=5.696;MAF_USDA=10.588
NC_035100.1	33012155	.	A	G	.	.	MAF_INRAE=2.5;MAF_USDA=10.0
NC_035100.1	33012208	.	A	G	.	.	MAF_INRAE=4.43;MAF_USDA=13.115
NC_035100.1	33012238	.	G	C	.	.	MAF_INRAE=10.127;MAF_USDA=22.917
NC_035100.1	33012241	.	C	A	.	.	MAF_INRAE=5.263;MAF_USDA=3.279
NC_035100.1	33012252	.	C	T	.	.	MAF_INRAE=5.696;MAF_USDA=22.917
NC_035100.1	33012347	.	A	T	.	.	MAF_INRAE=10.759;MAF_USDA=25.882
NC_035100.1	33012349	.	G	T	.	.	MAF_INRAE=6.667;MAF_USDA=7.377
NC_035100.1	33012365	.	G	C	.	.	MAF_USDA=5.882
NC_035100.1	33012372	.	A	G	.	.	MAF_USDA=6.557
NC_035100.1	33012439	.	G	C	.	.	MAF_INRAE=5.833;MAF_USDA=5.294
NC_035100.1	33012458	.	T	G	.	.	MAF_USDA=4.098
NC_035100.1	33012492	.	T	C	.	.	MAF_INRAE=6.667;MAF_USDA=15.476
NC_035100.1	33012521	.	C	T	.	.	MAF_USDA=2.459
NC_035100.1	33012566	.	C	A	.	.	MAF_USDA=2.459
NC_035100.1	33012591	.	C	A	.	.	MAF_USDA=2.459
NC_035100.1	33012633	.	C	A	.	.	MAF_USDA=2.459
NC_035100.1	33012635	.	G	T	.	.	MAF_USDA=2.459
NC_035100.1	33012649	.	C	T	.	.	MAF_USDA=8.197
NC_035100.1	33012664	.	C	A	.	.	MAF_USDA=1.639
NC_035100.1	33012712	.	T	G	.	.	MAF_USDA=2.353
NC_035100.1	33012720	.	G	A	.	.	MAF_USDA=2.353
NC_035100.1	33012733	.	C	A	.	.	MAF_USDA=1.639
NC_035100.1	33012794	.	A	G	.	.	MAF_USDA=2.459
NC_035100.1	33019584	.	G	A	.	.	MAF_USDA=15.882
NC_035100.1	33019630	.	G	A	.	.	MAF_USDA=10.417
NC_035100.1	33019914	.	A	T	.	.	MAF_USDA=6.471
NC_035100.1	33019983	.	C	T	.	.	MAF_INRAE=23.418
NC_035100.1	33019992	.	C	G	.	.	MAF_INRAE=18.987;MAF_USDA=42.857
NC_035100.1	33020019	.	G	C	.	.	MAF_INRAE=1.667;MAF_USDA=4.706
NC_035100.1	33020021	.	G	A	.	.	MAF_INRAE=3.797;MAF_USDA=35.294
NC_035100.1	33020039	.	A	G	.	.	MAF_USDA=2.459
NC_035100.1	33020067	.	C	T	.	.	MAF_USDA=2.353
NC_035100.1	33020080	.	T	A	.	.	MAF_USDA=3.279
NC_035100.1	33020105	.	C	T	.	.	MAF_USDA=1.639
NC_035100.1	33020128	.	A	T	.	.	MAF_INRAE=5.263
NC_035100.1	33020136	.	C	T	.	.	MAF_INRAE=26.316;MAF_USDA=41.667
NC_035100.1	33020144	.	A	G	.	.	MAF_INRAE=10.526;MAF_USDA=27.976
NC_035100.1	33020148	.	A	G	.	.	MAF_USDA=6.548
NC_035100.1	33020151	.	C	A	.	.	MAF_INRAE=10.526;MAF_USDA=32.738
NC_035100.1	33020166	.	G	A	.	.	MAF_INRAE=5.263
NC_035100.1	33020168	.	G	A	.	.	MAF_USDA=34.146
NC_035100.1	33020201	.	G	A	.	.	MAF_USDA=1.695
NC_035100.1	33020204	.	A	G	.	.	MAF_USDA=1.695
NC_035100.1	33020223	.	A	G	.	.	MAF_INRAE=15.789;MAF_USDA=33.333
NC_035100.1	33020228	.	T	C	.	.	MAF_USDA=6.098
NC_035100.1	33020229	.	T	A	.	.	MAF_USDA=1.724
NC_035100.1	33022474	.	T	C	.	.	MAF_USDA=8.235
NC_035100.1	33022503	.	G	T	.	.	MAF_USDA=25.882
NC_035100.1	33022504	.	A	G	.	.	MAF_USDA=1.765
NC_035100.1	33022558	.	T	C	.	.	MAF_USDA=1.639
NC_035100.1	33022606	.	G	A	.	.	MAF_USDA=2.941
NC_035100.1	33022665	.	T	G	.	.	MAF_INRAE=11.392;MAF_USDA=27.049
NC_035100.1	33022811	.	C	T	.	.	MAF_USDA=2.083
NC_035100.1	33022876	.	C	T	.	.	MAF_USDA=1.639
NC_035100.1	33022900	.	C	A	.	.	MAF_USDA=1.639
NC_035100.1	33022932	.	G	A	.	.	MAF_USDA=1.639
NC_035100.1	33022982	.	C	T	.	.	MAF_USDA=1.639
NC_035100.1	33023000	.	T	C	.	.	MAF_USDA=3.279
NC_035100.1	33023029	.	G	A	.	.	MAF_USDA=1.639
NC_035100.1	33031644	.	T	A	.	.	MAF_USDA=1.667
NC_035100.1	33031673	.	T	G	.	.	MAF_INRAE=41.667
NC_035100.1	33031732	.	T	C	.	.	MAF_INRAE=5.0;MAF_USDA=6.25
NC_035100.1	33031734	.	G	A	.	.	MAF_INRAE=6.667
NC_035100.1	33031751	.	A	G	.	.	MAF_USDA=2.459
NC_035100.1	33031787	.	C	A	.	.	MAF_USDA=9.836
NC_035100.1	33031799	.	G	A	.	.	MAF_USDA=1.639
NC_035100.1	33031800	.	ATTTTT	ATTTTC	.	.	MAF_USDA=6.25
NC_035100.1	33031805	.	T	C	.	.	MAF_INRAE=16.667
NC_035100.1	33031823	.	C	T	.	.	MAF_USDA=3.279
NC_035100.1	33031826	.	A	G	.	.	MAF_INRAE=10.833;MAF_USDA=12.5
NC_035100.1	33031831	.	T	C	.	.	MAF_USDA=10.417
NC_035100.1	33031936	.	A	C	.	.	MAF_INRAE=4.167
NC_035100.1	33031948	.	A	C	.	.	MAF_INRAE=10.0
NC_035100.1	33031951	.	A	G	.	.	MAF_INRAE=3.333
NC_035100.1	33031976	.	T	C	.	.	MAF_USDA=5.738
NC_035100.1	33031978	.	C	A	.	.	MAF_INRAE=2.632;MAF_USDA=5.882
NC_035100.1	33031995	.	A	G	.	.	MAF_INRAE=3.333
NC_035100.1	33032029	.	T	C	.	.	MAF_USDA=1.639
NC_035100.1	33032030	.	G	C	.	.	MAF_USDA=1.639
NC_035100.1	33032078	.	G	C	.	.	MAF_USDA=7.059
NC_035100.1	33032204	.	A	T	.	.	MAF_USDA=2.459
NC_035100.1	33032234	.	C	G	.	.	MAF_USDA=4.098
NC_035100.1	33032250	.	T	A	.	.	MAF_USDA=8.824
NC_035100.1	33032251	.	A	T	.	.	MAF_USDA=3.529
NC_035100.1	33032345	.	G	A	.	.	MAF_USDA=2.459
NC_035100.1	33032386	.	C	T	.	.	MAF_USDA=6.557
NC_035100.1	33032494	.	C	G	.	.	MAF_USDA=9.412
NC_035100.1	33032562	.	A	C	.	.	MAF_INRAE=2.5;MAF_USDA=4.918
NC_035100.1	33032575	.	A	T	.	.	MAF_USDA=8.824
NC_035100.1	33032721	.	T	C	.	.	MAF_USDA=2.459
NC_035100.1	33032953	.	A	G	.	.	MAF_INRAE=10.526;MAF_USDA=1.639
NC_035100.1	33032959	.	G	A	.	.	MAF_USDA=8.824
NC_035100.1	33032975	.	T	C	.	.	MAF_USDA=1.639
NC_035100.1	33033014	.	C	G	.	.	MAF_USDA=4.918
NC_035100.1	33033140	.	G	A	.	.	MAF_USDA=6.557
NC_035100.1	33033179	.	C	A	.	.	MAF_USDA=2.459
NC_035100.1	33033183	.	G	T	.	.	MAF_USDA=2.459
NC_035100.1	33033456	.	A	T	.	.	MAF_INRAE=21.519;MAF_USDA=26.471
NC_035100.1	33033876	.	G	A	.	.	MAF_INRAE=6.667
NC_035100.1	33033993	.	A	T	.	.	MAF_USDA=25.882
NC_035100.1	33034010	.	T	A	.	.	MAF_USDA=4.098
NC_035100.1	33034013	.	C	A	.	.	MAF_USDA=6.471
NC_035100.1	33034019	.	A	G	.	.	MAF_USDA=1.639
NC_035100.1	33034060	.	C	T	.	.	MAF_USDA=20.833
NC_035100.1	33034094	.	T	C	.	.	MAF_USDA=25.882
NC_035100.1	33034111	.	C	T	.	.	MAF_USDA=12.5
NC_035100.1	33034149	.	C	A	.	.	MAF_USDA=2.459
NC_035100.1	33034162	.	C	T	.	.	MAF_USDA=4.098
NC_035100.1	33034179	.	C	T	.	.	MAF_USDA=14.706
NC_035100.1	33034369	.	C	A	.	.	MAF_USDA=1.639
NC_035100.1	33034481	.	T	G	.	.	MAF_INRAE=21.053
NC_035100.1	33034601	.	A	C	.	.	MAF_USDA=29.167
NC_035100.1	33034696	.	A	C	.	.	MAF_USDA=36.364
NC_035100.1	33035832	.	T	A	.	.	MAF_USDA=13.529
NC_035100.1	33035834	.	G	C	.	.	MAF_USDA=2.459
NC_035100.1	33035854	.	C	A	.	.	MAF_USDA=27.083
NC_035100.1	33035942	.	A	G	.	.	MAF_INRAE=4.43
NC_035100.1	33036030	.	G	T	.	.	MAF_INRAE=31.579;MAF_USDA=43.529
NC_035100.1	33036059	.	T	A	.	.	MAF_INRAE=6.667
NC_035100.1	33036062	.	T	A	.	.	MAF_USDA=4.098
NC_035100.1	33036111	.	A	T	.	.	MAF_USDA=5.738
NC_035100.1	33036120	.	C	A	.	.	MAF_USDA=10.417
NC_035100.1	33036155	.	A	C	.	.	MAF_USDA=41.566
NC_035100.1	33036156	.	A	G	.	.	MAF_USDA=21.084
NC_035100.1	33036472	.	T	G	.	.	MAF_USDA=43.75
NC_035100.1	33036480	.	C	A	.	.	MAF_USDA=4.167
NC_035100.1	33036496	.	G	C	.	.	MAF_USDA=5.294
NC_035100.1	33036507	.	G	T	.	.	MAF_USDA=7.059
NC_035100.1	33036579	.	C	A	.	.	MAF_INRAE=17.089;MAF_USDA=43.529
NC_035100.1	33036703	.	G	A	.	.	MAF_INRAE=5.263;MAF_USDA=7.059
NC_035100.1	33036739	.	G	T	.	.	MAF_USDA=8.333
NC_035100.1	33036774	.	A	T	.	.	MAF_USDA=2.459
NC_035100.1	33036782	.	G	A	.	.	MAF_INRAE=21.519;MAF_USDA=26.471
NC_035100.1	33036799	.	G	A	.	.	MAF_INRAE=5.263
NC_035100.1	33036879	.	A	C	.	.	MAF_INRAE=21.519;MAF_USDA=25.294
NC_035100.1	33036966	.	T	C	.	.	MAF_USDA=7.377
NC_035100.1	33036979	.	G	T	.	.	MAF_USDA=6.557
NC_035100.1	33036983	.	G	T	.	.	MAF_INRAE=5.263
NC_035100.1	33037054	.	A	C	.	.	MAF_INRAE=17.089;MAF_USDA=42.353
NC_035100.1	33037109	.	C	A	.	.	MAF_INRAE=6.667
NC_035100.1	33037132	.	T	C	.	.	MAF_INRAE=17.089;MAF_USDA=42.941
NC_035100.1	33037150	.	C	A	.	.	MAF_INRAE=17.089;MAF_USDA=43.529
NC_035100.1	33037173	.	C	G	.	.	MAF_USDA=8.824
NC_035100.1	33037259	.	C	T	.	.	MAF_USDA=3.279
NC_035100.1	33037397	.	T	C	.	.	MAF_USDA=8.824
NC_035100.1	33037412	.	G	A	.	.	MAF_INRAE=15.789;MAF_USDA=12.5
NC_035100.1	33037463	.	T	G	.	.	MAF_INRAE=17.089;MAF_USDA=42.941
NC_035100.1	33037486	.	G	T	.	.	MAF_INRAE=17.089;MAF_USDA=43.529
NC_035100.1	33037530	.	C	A	.	.	MAF_INRAE=17.089;MAF_USDA=27.083
NC_035100.1	33037568	.	G	A	.	.	MAF_INRAE=17.089;MAF_USDA=43.529
NC_035100.1	33037630	.	G	A	.	.	MAF_INRAE=17.722;MAF_USDA=44.118
NC_035100.1	33037652	.	T	A	.	.	MAF_USDA=3.279
NC_035100.1	33037808	.	T	A	.	.	MAF_USDA=3.279
NC_035100.1	33037850	.	C	T	.	.	MAF_INRAE=15.823;MAF_USDA=42.353
NC_035100.1	33037921	.	C	T	.	.	MAF_USDA=1.639
NC_035100.1	33037937	.	T	A	.	.	MAF_INRAE=21.519;MAF_USDA=25.294
NC_035100.1	33037944	.	G	C	.	.	MAF_USDA=8.197
NC_035100.1	33037953	.	T	A	.	.	MAF_USDA=8.197
NC_035100.1	33037955	.	C	T	.	.	MAF_INRAE=3.333
NC_035100.1	33037971	.	C	T	.	.	MAF_INRAE=5.833;MAF_USDA=7.377
NC_035100.1	33037989	.	T	C	.	.	MAF_USDA=8.197
NC_035100.1	33038180	.	G	C	.	.	MAF_USDA=7.5
NC_035100.1	33038304	.	T	C	.	.	MAF_USDA=2.083
NC_035100.1	33038354	.	C	A	.	.	MAF_USDA=14.118
NC_035100.1	33038377	.	A	T	.	.	MAF_INRAE=31.579;MAF_USDA=50.0
NC_035100.1	33038413	.	C	T	.	.	MAF_USDA=10.417
NC_035100.1	33038427	.	T	G	.	.	MAF_USDA=7.377
NC_035100.1	33038428	.	G	T	.	.	MAF_USDA=7.377
NC_035100.1	33038429	.	T	A	.	.	MAF_USDA=7.377
NC_035100.1	33038467	.	C	A	.	.	MAF_USDA=6.557
NC_035100.1	33038477	.	T	C	.	.	MAF_USDA=6.557
NC_035100.1	33038591	.	A	G	.	.	MAF_USDA=4.918
NC_035100.1	33038696	.	A	G	.	.	MAF_USDA=7.377
NC_035100.1	33038794	.	T	C	.	.	MAF_USDA=7.377
NC_035100.1	33038802	.	C	G	.	.	MAF_INRAE=6.667;MAF_USDA=3.279
NC_035100.1	33038860	.	CAAAA	CAAAT	.	.	MAF_USDA=35.417
NC_035100.1	33038864	.	A	T	.	.	MAF_INRAE=26.582;MAF_USDA=20.492
NC_035100.1	33038869	.	G	T	.	.	MAF_USDA=6.471
NC_035100.1	33038870	.	A	G	.	.	MAF_USDA=7.377
NC_035100.1	33038899	.	T	C	.	.	MAF_INRAE=5.263
NC_035100.1	33038931	.	C	G	.	.	MAF_USDA=1.639
NC_035100.1	33038965	.	A	C	.	.	MAF_USDA=1.639
NC_035100.1	33038976	.	G	A	.	.	MAF_INRAE=6.667
NC_035100.1	33039004	.	A	G	.	.	MAF_USDA=8.235
NC_035100.1	33039144	.	C	T	.	.	MAF_INRAE=18.333;MAF_USDA=32.353
NC_035100.1	33039149	.	G	C	.	.	MAF_INRAE=18.333;MAF_USDA=23.529
NC_035100.1	33039158	.	G	T	.	.	MAF_INRAE=5.263;MAF_USDA=7.059
NC_035100.1	33039214	.	G	T	.	.	MAF_USDA=4.098
NC_035100.1	33039219	.	C	T	.	.	MAF_USDA=4.098
NC_035100.1	33039249	.	T	G	.	.	MAF_USDA=37.5
NC_035100.1	33039255	.	C	A	.	.	MAF_USDA=37.059
NC_035100.1	33039406	.	T	C	.	.	MAF_INRAE=5.263;MAF_USDA=7.059
NC_035100.1	33039435	.	C	T	.	.	MAF_INRAE=31.579;MAF_USDA=39.412
NC_035100.1	33039449	.	C	T	.	.	MAF_INRAE=5.263;MAF_USDA=8.824
NC_035100.1	33039450	.	G	A	.	.	MAF_INRAE=36.842;MAF_USDA=33.333
NC_035100.1	33039456	.	A	T	.	.	MAF_INRAE=5.263;MAF_USDA=12.5
NC_035100.1	33039475	.	G	A	.	.	MAF_USDA=33.333
NC_035100.1	33041512	.	G	T	.	.	MAF_USDA=47.917
NC_035100.1	33041520	.	A	G	.	.	MAF_USDA=2.459
NC_035100.1	33041592	.	G	T	.	.	MAF_USDA=39.583
NC_035100.1	33041607	.	G	A	.	.	MAF_USDA=1.639
NC_035100.1	33041610	.	A	T	.	.	MAF_USDA=8.824
NC_035100.1	33041618	.	C	A	.	.	MAF_USDA=43.75
NC_035100.1	33041629	.	T	A	.	.	MAF_USDA=21.176
NC_035100.1	33041630	.	T	A	.	.	MAF_USDA=8.197
NC_035100.1	33041632	.	C	A	.	.	MAF_USDA=22.941
NC_035100.1	33041635	.	G	C	.	.	MAF_USDA=7.377
NC_035100.1	33041636	.	A	C	.	.	MAF_USDA=22.917
NC_035100.1	33041640	.	T	G	.	.	MAF_USDA=43.529
NC_035100.1	33041661	.	C	G	.	.	MAF_USDA=12.5
NC_035100.1	33041671	.	C	T	.	.	MAF_USDA=41.667
NC_035100.1	33041680	.	G	A	.	.	MAF_USDA=5.738
NC_035100.1	33041709	.	T	A	.	.	MAF_USDA=21.765
NC_035100.1	33041710	.	C	T	.	.	MAF_USDA=22.353
NC_035100.1	33041722	.	A	T	.	.	MAF_USDA=21.765
NC_035100.1	33041736	.	A	G	.	.	MAF_USDA=3.529
NC_035100.1	33041786	.	A	T	.	.	MAF_USDA=33.333
NC_035100.1	33041816	.	C	T	.	.	MAF_USDA=2.459
NC_035100.1	33041825	.	C	T	.	.	MAF_USDA=5.738
NC_035100.1	33041827	.	G	A	.	.	MAF_USDA=5.738
NC_035100.1	33041834	.	A	G	.	.	MAF_INRAE=24.167;MAF_USDA=33.333
NC_035100.1	33041838	.	G	A	.	.	MAF_INRAE=7.5
NC_035100.1	33041841	.	C	A	.	.	MAF_INRAE=24.167;MAF_USDA=31.25
NC_035100.1	33041851	.	T	A	.	.	MAF_INRAE=7.5
NC_035100.1	33041856	.	C	T	.	.	MAF_INRAE=6.667
NC_035100.1	33041857	.	C	G	.	.	MAF_INRAE=6.667
NC_035100.1	33041858	.	C	T	.	.	MAF_INRAE=30.0;MAF_USDA=13.529
NC_035100.1	33041862	.	G	A	.	.	MAF_INRAE=7.5
NC_035100.1	33041867	.	T	A	.	.	MAF_INRAE=5.833
NC_035100.1	33041868	.	C	G	.	.	MAF_INRAE=5.833
NC_035100.1	33041877	.	C	T	.	.	MAF_INRAE=15.789;MAF_USDA=10.417
NC_035100.1	33041882	.	A	C	.	.	MAF_INRAE=3.333
NC_035100.1	33041888	.	A	T	.	.	MAF_INRAE=2.5
NC_035100.1	33042052	.	T	G	.	.	MAF_INRAE=17.722;MAF_USDA=42.941
NC_035100.1	33042092	.	C	T	.	.	MAF_USDA=1.765
NC_035100.1	33042096	.	A	G	.	.	MAF_INRAE=15.789;MAF_USDA=34.706
NC_035100.1	33042104	.	T	C	.	.	MAF_USDA=25.882
NC_035100.1	33042109	.	C	T	.	.	MAF_INRAE=10.526;MAF_USDA=5.738
NC_035100.1	33042116	.	T	G	.	.	MAF_INRAE=10.526
NC_035100.1	33042119	.	T	C	.	.	MAF_INRAE=31.646;MAF_USDA=17.059
NC_035100.1	33042156	.	T	A	.	.	MAF_USDA=11.176
NC_035100.1	33042161	.	T	A	.	.	MAF_USDA=1.639
NC_035100.1	33042167	.	A	G	.	.	MAF_USDA=2.459
NC_035100.1	33042173	.	G	A	.	.	MAF_INRAE=10.526;MAF_USDA=1.639
NC_035100.1	33042181	.	G	A	.	.	MAF_USDA=4.098
NC_035100.1	33042188	.	C	T	.	.	MAF_USDA=10.656
NC_035100.1	33042190	.	A	T	.	.	MAF_USDA=2.459
NC_035100.1	33042194	.	T	A	.	.	MAF_USDA=6.557
NC_035100.1	33042220	.	G	A	.	.	MAF_USDA=9.412
NC_035100.1	33042228	.	A	G	.	.	MAF_USDA=10.0
NC_035100.1	33042239	.	A	C	.	.	MAF_USDA=3.279
NC_035100.1	33042272	.	T	C	.	.	MAF_USDA=12.941
NC_035100.1	33042285	.	G	A	.	.	MAF_USDA=12.941
NC_035100.1	33042307	.	T	C	.	.	MAF_USDA=14.706
NC_035100.1	33042321	.	A	G	.	.	MAF_USDA=4.098
NC_035100.1	33042351	.	T	G	.	.	MAF_USDA=8.197
NC_035100.1	33042365	.	T	C	.	.	MAF_USDA=9.016
NC_035100.1	33042401	.	C	T	.	.	MAF_INRAE=7.5
NC_035100.1	33042433	.	A	G	.	.	MAF_INRAE=5.263
NC_035100.1	33042459	.	A	G	.	.	MAF_USDA=11.176
NC_035100.1	33042461	.	A	C	.	.	MAF_USDA=3.279
NC_035100.1	33042466	.	C	A	.	.	MAF_USDA=4.918
NC_035100.1	33042475	.	A	G	.	.	MAF_USDA=2.353
NC_035100.1	33042601	.	A	T	.	.	MAF_USDA=1.639
NC_035100.1	33042651	.	G	T	.	.	MAF_USDA=7.377
NC_035100.1	33042681	.	C	T	.	.	MAF_USDA=14.118
NC_035100.1	33042703	.	C	T	.	.	MAF_USDA=7.377
NC_035100.1	33042716	.	T	A	.	.	MAF_USDA=11.765
NC_035100.1	33042734	.	A	G	.	.	MAF_USDA=6.557
NC_035100.1	33044181	.	A	C	.	.	MAF_USDA=40.476
NC_035100.1	33044203	.	G	A	.	.	MAF_USDA=36.364
NC_035100.1	33044227	.	T	G	.	.	MAF_USDA=47.727
NC_035100.1	33044334	.	T	C	.	.	MAF_USDA=5.882
NC_035100.1	33044423	.	A	C	.	.	MAF_USDA=28.824
NC_035100.1	33044442	.	T	A	.	.	MAF_USDA=7.647
NC_035100.1	33044531	.	G	T	.	.	MAF_INRAE=10.526;MAF_USDA=1.639
NC_035100.1	33044537	.	T	A	.	.	MAF_INRAE=10.526;MAF_USDA=1.639
NC_035100.1	33044558	.	A	G	.	.	MAF_USDA=24.706
NC_035100.1	33044574	.	C	A	.	.	MAF_USDA=5.738
NC_035100.1	33044609	.	G	T	.	.	MAF_USDA=12.353
NC_035100.1	33044616	.	G	A	.	.	MAF_USDA=12.353
NC_035100.1	33044624	.	G	A	.	.	MAF_INRAE=17.089;MAF_USDA=34.118
NC_035100.1	33044663	.	C	T	.	.	MAF_USDA=13.529
NC_035100.1	33044700	.	T	G	.	.	MAF_USDA=40.0
NC_035100.1	33044708	.	G	T	.	.	MAF_USDA=4.918
NC_035100.1	33044740	.	T	C	.	.	MAF_USDA=4.098
NC_035100.1	33044763	.	G	T	.	.	MAF_USDA=12.941
NC_035100.1	33044779	.	A	G	.	.	MAF_INRAE=1.667;MAF_USDA=20.0
NC_035100.1	33044822	.	G	A	.	.	MAF_USDA=15.476
NC_035100.1	33044831	.	C	T	.	.	MAF_USDA=16.071
NC_035100.1	33044839	.	G	A	.	.	MAF_USDA=6.557
NC_035100.1	33044842	.	G	T	.	.	MAF_USDA=5.738
NC_035100.1	33045163	.	T	G	.	.	MAF_INRAE=12.025
NC_035100.1	33045181	.	T	G	.	.	MAF_INRAE=29.747;MAF_USDA=21.176
NC_035100.1	33045232	.	C	T	.	.	MAF_INRAE=5.833;MAF_USDA=8.235
NC_035100.1	33045298	.	T	C	.	.	MAF_USDA=20.492
NC_035100.1	33045316	.	G	A	.	.	MAF_INRAE=7.5;MAF_USDA=2.459
NC_035100.1	33045405	.	T	A	.	.	MAF_INRAE=8.333
NC_035100.1	33045423	.	T	A	.	.	MAF_USDA=2.5
NC_035100.1	33045429	.	A	T	.	.	MAF_USDA=8.333
NC_035100.1	33045454	.	T	C	.	.	MAF_USDA=19.672
NC_035100.1	33045457	.	T	C	.	.	MAF_USDA=17.213
NC_035100.1	33045506	.	T	G	.	.	MAF_USDA=2.459
NC_035100.1	33045520	.	C	A	.	.	MAF_USDA=9.016
NC_035100.1	33045523	.	C	A	.	.	MAF_INRAE=15.789;MAF_USDA=11.475
NC_035100.1	33045526	.	C	T	.	.	MAF_USDA=12.295
NC_035100.1	33045529	.	C	T	.	.	MAF_USDA=20.492
NC_035100.1	33045531	.	A	T	.	.	MAF_USDA=14.754
NC_035100.1	33045537	.	A	T	.	.	MAF_INRAE=15.789;MAF_USDA=13.934
NC_035100.1	33045544	.	C	T	.	.	MAF_USDA=7.377
NC_035100.1	33045555	.	A	T	.	.	MAF_USDA=3.279
NC_035100.1	33045593	.	C	A	.	.	MAF_INRAE=31.646;MAF_USDA=12.295
NC_035100.1	33045621	.	A	T	.	.	MAF_USDA=23.77
NC_035100.1	33045631	.	C	A	.	.	MAF_USDA=8.333
NC_035100.1	33045735	.	T	G	.	.	MAF_USDA=1.639
NC_035100.1	33045781	.	T	A	.	.	MAF_USDA=6.25
NC_035100.1	33045791	.	G	A	.	.	MAF_USDA=7.647
NC_035100.1	33045953	.	C	A	.	.	MAF_USDA=8.197
NC_035100.1	33046040	.	A	T	.	.	MAF_USDA=21.176
NC_035100.1	33046101	.	C	T	.	.	MAF_USDA=32.353
NC_035100.1	33046113	.	T	A	.	.	MAF_USDA=1.639
NC_035100.1	33046114	.	C	A	.	.	MAF_USDA=1.639
NC_035100.1	33046125	.	G	T	.	.	MAF_USDA=28.824
NC_035100.1	33046141	.	G	A	.	.	MAF_USDA=4.098
NC_035100.1	33046167	.	G	A	.	.	MAF_USDA=1.639
NC_035100.1	33046194	.	A	T	.	.	MAF_USDA=32.941
NC_035100.1	33046198	.	T	C	.	.	MAF_INRAE=25.316;MAF_USDA=31.765
NC_035100.1	33046221	.	T	A	.	.	MAF_USDA=32.941
NC_035100.1	33046266	.	T	A	.	.	MAF_INRAE=5.0;MAF_USDA=3.279
NC_035100.1	33046269	.	C	A	.	.	MAF_INRAE=5.0;MAF_USDA=4.098
NC_035100.1	33046270	.	C	A	.	.	MAF_INRAE=5.0;MAF_USDA=4.098
NC_035100.1	33046274	.	G	A	.	.	MAF_USDA=32.353
NC_035100.1	33046318	.	G	C	.	.	MAF_USDA=3.279
NC_035100.1	33046338	.	C	T	.	.	MAF_INRAE=45.57;MAF_USDA=8.235
NC_035100.1	33046376	.	C	T	.	.	MAF_INRAE=5.833;MAF_USDA=16.667
NC_035100.1	33046380	.	A	T	.	.	MAF_INRAE=5.833;MAF_USDA=16.667
NC_035100.1	33046385	.	C	A	.	.	MAF_USDA=10.417
NC_035100.1	33046408	.	A	C	.	.	MAF_USDA=7.647
NC_035100.1	33046443	.	C	T	.	.	MAF_USDA=6.471
NC_035100.1	33046529	.	C	T	.	.	MAF_INRAE=10.526;MAF_USDA=2.459
NC_035100.1	33046582	.	G	C	.	.	MAF_INRAE=26.316;MAF_USDA=24.706
NC_035100.1	33046585	.	T	A	.	.	MAF_USDA=24.706
NC_035100.1	33046586	.	G	A	.	.	MAF_USDA=24.706
NC_035100.1	33046589	.	A	C	.	.	MAF_USDA=24.118
NC_035100.1	33046609	.	G	A	.	.	MAF_USDA=27.647
NC_035100.1	33046614	.	G	A	.	.	MAF_USDA=7.647
NC_035100.1	33046615	.	A	T	.	.	MAF_USDA=7.059
NC_035100.1	33046616	.	T	A	.	.	MAF_USDA=7.059
NC_035100.1	33046662	.	C	G	.	.	MAF_USDA=27.059
NC_035100.1	33046697	.	G	A	.	.	MAF_USDA=4.098
NC_035100.1	33046759	.	C	A	.	.	MAF_USDA=7.059
NC_035100.1	33046766	.	T	C	.	.	MAF_INRAE=15.789;MAF_USDA=37.059
NC_035100.1	33046802	.	A	T	.	.	MAF_USDA=7.059
NC_035100.1	33046833	.	T	C	.	.	MAF_USDA=3.279
NC_035100.1	33046838	.	T	A	.	.	MAF_USDA=3.279
NC_035100.1	33046851	.	A	G	.	.	MAF_USDA=1.639
NC_035100.1	33046861	.	A	C	.	.	MAF_USDA=1.639
NC_035100.1	33046870	.	G	C	.	.	MAF_USDA=8.197
NC_035100.1	33046901	.	A	C	.	.	MAF_USDA=39.583
NC_035100.1	33046906	.	G	A	.	.	MAF_USDA=39.583
NC_035100.1	33046918	.	G	T	.	.	MAF_USDA=18.75
NC_035100.1	33046937	.	T	G	.	.	MAF_USDA=50.0
NC_035100.1	33049335	.	C	T	.	.	MAF_USDA=8.235
NC_035100.1	33049357	.	G	T	.	.	MAF_INRAE=10.526
NC_035100.1	33049370	.	A	G	.	.	MAF_INRAE=3.333;MAF_USDA=4.118
NC_035100.1	33049373	.	G	T	.	.	MAF_INRAE=31.646;MAF_USDA=15.882
NC_035100.1	33049401	.	A	T	.	.	MAF_USDA=2.459
NC_035100.1	33049438	.	C	A	.	.	MAF_INRAE=6.667;MAF_USDA=8.824
NC_035100.1	33049479	.	A	C	.	.	MAF_INRAE=30.38;MAF_USDA=36.066
NC_035100.1	33049488	.	A	T	.	.	MAF_INRAE=6.667;MAF_USDA=16.393
NC_035100.1	33049491	.	T	G	.	.	MAF_INRAE=20.253;MAF_USDA=28.689
NC_035100.1	33049496	.	G	C	.	.	MAF_INRAE=10.526;MAF_USDA=23.77
NC_035100.1	33049609	.	G	A	.	.	MAF_USDA=1.639
NC_035100.1	33049652	.	A	T	.	.	MAF_INRAE=12.025;MAF_USDA=46.471
NC_035100.1	33049734	.	C	G	.	.	MAF_INRAE=26.316;MAF_USDA=44.118
NC_035100.1	33049745	.	T	C	.	.	MAF_INRAE=26.316;MAF_USDA=34.524
NC_035100.1	33049747	.	G	A	.	.	MAF_USDA=4.762
NC_035100.1	33049753	.	A	T	.	.	MAF_USDA=8.929
NC_035100.1	33049768	.	T	C	.	.	MAF_INRAE=26.316;MAF_USDA=43.529
NC_035100.1	33049783	.	A	G	.	.	MAF_INRAE=26.316;MAF_USDA=43.75
NC_035100.1	33049794	.	C	A	.	.	MAF_USDA=46.471
NC_035100.1	33049857	.	G	A	.	.	MAF_USDA=11.176
NC_035100.1	33049942	.	T	G	.	.	MAF_USDA=12.5
NC_035100.1	33049956	.	C	T	.	.	MAF_USDA=6.818
NC_035100.1	33049963	.	G	A	.	.	MAF_USDA=6.522
NC_035100.1	33050202	.	A	T	.	.	MAF_USDA=10.87
NC_035100.1	33050250	.	G	A	.	.	MAF_INRAE=5.833
NC_035100.1	33050321	.	T	A	.	.	MAF_INRAE=18.421
NC_035100.1	33050603	.	G	T	.	.	MAF_USDA=35.417
NC_035100.1	33050693	.	C	A	.	.	MAF_USDA=2.5
NC_035100.1	33050745	.	G	T	.	.	MAF_INRAE=10.526;MAF_USDA=1.695
NC_035100.1	33051081	.	G	A	.	.	MAF_USDA=37.5
NC_035100.1	33051129	.	C	G	.	.	MAF_INRAE=7.895;MAF_USDA=1.695
NC_035100.1	33051295	.	T	G	.	.	MAF_USDA=16.667
NC_035100.1	33051299	.	G	A	.	.	MAF_USDA=37.5
NC_035100.1	33051458	.	A	T	.	.	MAF_USDA=5.738
NC_035100.1	33051471	.	A	G	.	.	MAF_INRAE=12.658;MAF_USDA=8.235
NC_035100.1	33051513	.	A	C	.	.	MAF_INRAE=11.667;MAF_USDA=20.492
NC_035100.1	33051519	.	C	A	.	.	MAF_USDA=1.639
NC_035100.1	33051582	.	T	A	.	.	MAF_INRAE=44.304;MAF_USDA=11.765
NC_035100.1	33051604	.	T	G	.	.	MAF_INRAE=23.418;MAF_USDA=43.529
NC_035100.1	33051605	.	G	T	.	.	MAF_USDA=4.098
NC_035100.1	33051633	.	C	A	.	.	MAF_INRAE=14.557;MAF_USDA=21.176
NC_035100.1	33051672	.	T	A	.	.	MAF_USDA=50.0
NC_035100.1	33051817	.	C	A	.	.	MAF_USDA=2.459
NC_035100.1	33051820	.	T	C	.	.	MAF_USDA=37.059
NC_035100.1	33051862	.	A	G	.	.	MAF_USDA=5.833
NC_035100.1	33051900	.	C	G	.	.	MAF_USDA=2.459
NC_035100.1	33059318	.	A	C	.	.	MAF_USDA=14.583
NC_035100.1	33059403	.	C	T	.	.	MAF_USDA=3.39
NC_035100.1	33059550	.	G	A	.	.	MAF_INRAE=5.263;MAF_USDA=16.471
NC_035100.1	33059592	.	G	T	.	.	MAF_USDA=2.459
NC_035100.1	33059616	.	C	T	.	.	MAF_INRAE=29.114;MAF_USDA=25.294
NC_035100.1	33059785	.	G	A	.	.	MAF_USDA=4.918
NC_035100.1	33059954	.	G	T	.	.	MAF_INRAE=6.667;MAF_USDA=9.016
NC_035100.1	33059975	.	A	T	.	.	MAF_USDA=1.639
NC_035100.1	33060099	.	A	T	.	.	MAF_USDA=1.639
NC_035100.1	33060145	.	T	G	.	.	MAF_INRAE=15.789;MAF_USDA=10.417
NC_035100.1	33060179	.	C	T	.	.	MAF_USDA=1.639
NC_035100.1	33060279	.	C	A	.	.	MAF_INRAE=5.833;MAF_USDA=11.475
NC_035100.1	33061378	.	G	T	.	.	MAF_USDA=6.25
NC_035100.1	33061761	.	T	C	.	.	MAF_INRAE=21.519;MAF_USDA=42.941
NC_035100.1	33061790	.	T	C	.	.	MAF_USDA=2.941
NC_035100.1	33061792	.	G	A	.	.	MAF_USDA=4.098
NC_035100.1	33061881	.	G	A	.	.	MAF_INRAE=24.051;MAF_USDA=37.059
NC_035100.1	33061896	.	G	T	.	.	MAF_USDA=1.639
NC_035100.1	33061898	.	T	C	.	.	MAF_USDA=1.639
NC_035100.1	33061959	.	C	A	.	.	MAF_USDA=4.918
NC_035100.1	33062010	.	G	A	.	.	MAF_USDA=3.279
NC_035100.1	33062036	.	C	T	.	.	MAF_INRAE=5.263
NC_035100.1	33062151	.	C	A	.	.	MAF_USDA=1.639
NC_035100.1	33062260	.	C	G	.	.	MAF_INRAE=10.526;MAF_USDA=2.459
NC_035100.1	33062278	.	C	A	.	.	MAF_USDA=4.918
NC_035100.1	33062283	.	T	C	.	.	MAF_USDA=4.918
NC_035100.1	33062284	.	G	A	.	.	MAF_USDA=14.754
NC_035100.1	33062286	.	C	T	.	.	MAF_USDA=4.098
NC_035100.1	33062303	.	T	C	.	.	MAF_USDA=4.918
NC_035100.1	33062305	.	C	T	.	.	MAF_USDA=6.557
NC_035100.1	33062315	.	T	G	.	.	MAF_USDA=33.529
NC_035100.1	33062317	.	T	A	.	.	MAF_USDA=4.098
NC_035100.1	33062318	.	C	T	.	.	MAF_USDA=4.918
NC_035100.1	33062324	.	T	G	.	.	MAF_USDA=5.738
NC_035100.1	33062335	.	A	T	.	.	MAF_USDA=4.706
NC_035100.1	33062343	.	T	G	.	.	MAF_USDA=5.738
NC_035100.1	33062344	.	C	G	.	.	MAF_USDA=5.738
NC_035100.1	33063316	.	C	G	.	.	MAF_USDA=4.237
NC_035100.1	33063333	.	C	A	.	.	MAF_USDA=2.976
NC_035100.1	33063540	.	A	G	.	.	MAF_USDA=6.25
NC_035100.1	33063957	.	A	G	.	.	MAF_INRAE=5.0;MAF_USDA=3.279
NC_035100.1	33064034	.	G	A	.	.	MAF_USDA=1.639
NC_035100.1	33064061	.	C	A	.	.	MAF_USDA=1.639
NC_035100.1	33064240	.	G	C	.	.	MAF_INRAE=5.063;MAF_USDA=2.459
NC_035100.1	33064435	.	C	T	.	.	MAF_INRAE=3.797;MAF_USDA=8.235
NC_035100.1	33064522	.	T	C	.	.	MAF_USDA=1.639
NC_035100.1	33064564	.	G	A	.	.	MAF_USDA=2.459
NC_035100.1	33064611	.	C	T	.	.	MAF_USDA=1.639
NC_035100.1	33064713	.	C	A	.	.	MAF_USDA=3.279
NC_035100.1	33064763	.	T	A	.	.	MAF_USDA=1.639
NC_035100.1	33064780	.	T	G	.	.	MAF_INRAE=5.063;MAF_USDA=8.197
NC_035100.1	33064782	.	C	G	.	.	MAF_INRAE=3.333;MAF_USDA=9.016
NC_035100.1	33064815	.	A	C	.	.	MAF_INRAE=15.789;MAF_USDA=3.529
NC_035100.1	33064937	.	A	C	.	.	MAF_INRAE=31.013;MAF_USDA=22.941
NC_035100.1	33064967	.	G	A	.	.	MAF_USDA=2.941
NC_035100.1	33065064	.	A	T	.	.	MAF_INRAE=6.329;MAF_USDA=10.588
NC_035100.1	33065065	.	T	A	.	.	MAF_INRAE=3.333;MAF_USDA=10.588
NC_035100.1	33065117	.	G	T	.	.	MAF_INRAE=5.833;MAF_USDA=4.706
NC_035100.1	33065191	.	A	G	.	.	MAF_USDA=14.754
NC_035100.1	33065229	.	T	C	.	.	MAF_USDA=4.098
NC_035100.1	33065280	.	T	C	.	.	MAF_INRAE=27.215;MAF_USDA=30.357
NC_035100.1	33065401	.	G	T	.	.	MAF_USDA=1.639
NC_035100.1	33065433	.	A	C	.	.	MAF_USDA=4.167
NC_035100.1	33065474	.	T	C	.	.	MAF_INRAE=44.937;MAF_USDA=5.294
NC_035100.1	33065482	.	G	T	.	.	MAF_INRAE=5.063;MAF_USDA=10.0
NC_035100.1	33065660	.	G	T	.	.	MAF_INRAE=12.5;MAF_USDA=15.294
NC_035100.1	33065676	.	G	A	.	.	MAF_INRAE=6.667;MAF_USDA=18.75
NC_035100.1	33065689	.	G	A	.	.	MAF_USDA=3.279
NC_035100.1	33065756	.	C	T	.	.	MAF_INRAE=6.667;MAF_USDA=3.333
NC_035100.1	33065767	.	G	A	.	.	MAF_USDA=5.0
NC_035100.1	33065853	.	G	A	.	.	MAF_INRAE=5.833;MAF_USDA=4.762
NC_035100.1	33065877	.	A	G	.	.	MAF_INRAE=27.215;MAF_USDA=22.619
NC_035100.1	33065946	.	T	C	.	.	MAF_INRAE=15.789;MAF_USDA=12.5
NC_035100.1	33066107	.	A	C	.	.	MAF_USDA=5.738
NC_035100.1	33066279	.	T	A	.	.	MAF_INRAE=15.789;MAF_USDA=10.417
NC_035100.1	33066329	.	G	A	.	.	MAF_USDA=1.639
NC_035100.1	33066373	.	C	A	.	.	MAF_INRAE=5.063;MAF_USDA=4.098
NC_035100.1	33066438	.	G	A	.	.	MAF_INRAE=5.263;MAF_USDA=12.295
NC_035100.1	33066468	.	C	T	.	.	MAF_INRAE=4.43;MAF_USDA=2.459
NC_035100.1	33066469	.	C	A	.	.	MAF_INRAE=2.5;MAF_USDA=3.279
NC_035100.1	33066493	.	C	T	.	.	MAF_USDA=6.471
NC_035100.1	33066523	.	G	T	.	.	MAF_INRAE=15.789;MAF_USDA=10.417
NC_035100.1	33066525	.	T	C	.	.	MAF_INRAE=5.263
NC_035100.1	33066564	.	A	C	.	.	MAF_INRAE=16.456;MAF_USDA=46.471
NC_035100.1	33066649	.	C	T	.	.	MAF_USDA=4.098
NC_035100.1	33066744	.	G	A	.	.	MAF_USDA=2.941
NC_035100.1	33068830	.	C	G	.	.	MAF_USDA=8.197
NC_035100.1	33068936	.	T	C	.	.	MAF_USDA=6.471
NC_035100.1	33069056	.	T	G	.	.	MAF_USDA=14.706
NC_035100.1	33069068	.	T	G	.	.	MAF_USDA=45.294
NC_035100.1	33069306	.	C	T	.	.	MAF_USDA=4.098
NC_035100.1	33069583	.	C	A	.	.	MAF_USDA=5.294
NC_035100.1	33069685	.	T	C	.	.	MAF_INRAE=40.506;MAF_USDA=7.647
NC_035100.1	33069821	.	T	A	.	.	MAF_USDA=4.118
NC_035100.1	33069839	.	C	T	.	.	MAF_INRAE=12.658;MAF_USDA=2.941
NC_035100.1	33069842	.	T	C	.	.	MAF_INRAE=9.167;MAF_USDA=28.689
NC_035100.1	33070024	.	A	T	.	.	MAF_USDA=2.083
NC_035100.1	33071624	.	T	A	.	.	MAF_INRAE=36.842;MAF_USDA=29.412
NC_035100.1	33071737	.	A	C	.	.	MAF_INRAE=15.789;MAF_USDA=4.118
NC_035100.1	33071792	.	T	C	.	.	MAF_USDA=2.459
NC_035100.1	33071845	.	A	T	.	.	MAF_USDA=2.459
NC_035100.1	33071867	.	T	A	.	.	MAF_USDA=1.639
NC_035100.1	33071877	.	A	C	.	.	MAF_USDA=2.941
NC_035100.1	33071882	.	G	A	.	.	MAF_USDA=2.459
NC_035100.1	33071937	.	G	T	.	.	MAF_USDA=4.167
NC_035100.1	33071983	.	A	G	.	.	MAF_USDA=2.459
NC_035100.1	33071984	.	G	T	.	.	MAF_INRAE=5.063;MAF_USDA=2.459
NC_035100.1	33072039	.	C	G	.	.	MAF_INRAE=10.526
NC_035100.1	33072289	.	G	C	.	.	MAF_INRAE=44.937;MAF_USDA=5.357
NC_035100.1	33072413	.	T	C	.	.	MAF_USDA=14.118
NC_035100.1	33072420	.	T	G	.	.	MAF_INRAE=5.263
NC_035100.1	33072433	.	C	T	.	.	MAF_INRAE=45.57;MAF_USDA=5.294
NC_035100.1	33072435	.	C	A	.	.	MAF_INRAE=5.063
NC_035100.1	33072509	.	A	C	.	.	MAF_USDA=14.118
NC_035100.1	33072565	.	G	T	.	.	MAF_INRAE=12.658;MAF_USDA=3.529
NC_035100.1	33072586	.	C	A	.	.	MAF_INRAE=5.833;MAF_USDA=4.706
NC_035100.1	33072632	.	A	T	.	.	MAF_USDA=14.706
NC_035100.1	33072693	.	C	G	.	.	MAF_INRAE=10.833;MAF_USDA=20.455
NC_035100.1	33072728	.	G	A	.	.	MAF_USDA=4.098
NC_035100.1	33072744	.	A	C	.	.	MAF_INRAE=6.962;MAF_USDA=19.412
NC_035100.1	33072752	.	A	T	.	.	MAF_INRAE=5.063;MAF_USDA=2.459
NC_035100.1	33072976	.	A	C	.	.	MAF_USDA=14.706
NC_035100.1	33073007	.	G	T	.	.	MAF_USDA=4.098
NC_035100.1	33073018	.	G	A	.	.	MAF_INRAE=8.228;MAF_USDA=2.941
NC_035100.1	33073065	.	C	T	.	.	MAF_USDA=14.706
NC_035100.1	33073250	.	T	G	.	.	MAF_USDA=5.357
NC_035100.1	33073275	.	A	T	.	.	MAF_INRAE=6.962;MAF_USDA=19.048
NC_035100.1	33073329	.	T	G	.	.	MAF_INRAE=5.063;MAF_USDA=2.459
NC_035100.1	33073336	.	G	A	.	.	MAF_USDA=10.656
NC_035100.1	33073351	.	A	G	.	.	MAF_INRAE=5.833;MAF_USDA=4.098
NC_035100.1	33073409	.	T	G	.	.	MAF_INRAE=6.962;MAF_USDA=15.882
NC_035100.1	33073435	.	G	A	.	.	MAF_INRAE=6.962;MAF_USDA=16.471
NC_035100.1	33073544	.	G	T	.	.	MAF_USDA=5.882
NC_035100.1	33073694	.	G	C	.	.	MAF_USDA=14.583
NC_035100.1	33073881	.	A	G	.	.	MAF_INRAE=6.962;MAF_USDA=16.471
NC_035100.1	33073902	.	G	T	.	.	MAF_USDA=1.639
NC_035100.1	33073948	.	C	T	.	.	MAF_USDA=1.639
NC_035100.1	33073972	.	T	C	.	.	MAF_USDA=4.098
NC_035100.1	33074009	.	A	G	.	.	MAF_INRAE=6.962;MAF_USDA=16.393
NC_035100.1	33074251	.	A	G	.	.	MAF_INRAE=5.063;MAF_USDA=2.459
NC_035100.1	33074293	.	G	A	.	.	MAF_USDA=2.459
NC_035100.1	33074370	.	G	T	.	.	MAF_INRAE=10.526;MAF_USDA=4.098
NC_035100.1	33074403	.	C	T	.	.	MAF_USDA=3.279
NC_035100.1	33074561	.	T	A	.	.	MAF_USDA=4.098
NC_035100.1	33074635	.	T	C	.	.	MAF_INRAE=8.228;MAF_USDA=21.176
NC_035100.1	33074761	.	T	C	.	.	MAF_USDA=14.118
NC_035100.1	33074775	.	C	T	.	.	MAF_USDA=23.529
NC_035100.1	33074792	.	A	T	.	.	MAF_USDA=2.459
NC_035100.1	33074858	.	G	C	.	.	MAF_USDA=35.417
NC_035100.1	33074898	.	G	A	.	.	MAF_INRAE=2.5
NC_035100.1	33077322	.	A	G	.	.	MAF_USDA=37.5
NC_035100.1	33077631	.	C	T	.	.	MAF_INRAE=7.5;MAF_USDA=3.333
NC_035100.1	33077643	.	A	T	.	.	MAF_INRAE=3.333;MAF_USDA=2.5
NC_035100.1	33077726	.	A	T	.	.	MAF_INRAE=20.253;MAF_USDA=29.167
NC_035100.1	33077750	.	T	C	.	.	MAF_USDA=4.098
NC_035100.1	33077779	.	A	G	.	.	MAF_INRAE=25.316;MAF_USDA=44.706
NC_035100.1	33077868	.	C	T	.	.	MAF_USDA=12.295
NC_035100.1	33077879	.	C	G	.	.	MAF_USDA=2.353
NC_035100.1	33078112	.	C	A	.	.	MAF_USDA=12.5
NC_035100.1	33078121	.	G	A	.	.	MAF_USDA=13.934
NC_035100.1	33078184	.	C	T	.	.	MAF_INRAE=43.038;MAF_USDA=8.235
NC_035100.1	33078220	.	C	A	.	.	MAF_USDA=4.098
NC_035100.1	33078238	.	C	T	.	.	MAF_INRAE=44.937;MAF_USDA=5.357
NC_035100.1	33078366	.	G	T	.	.	MAF_INRAE=12.025;MAF_USDA=3.529
NC_035100.1	33078633	.	C	A	.	.	MAF_USDA=5.294
NC_035100.1	33078705	.	G	A	.	.	MAF_USDA=27.083
NC_035100.1	33079056	.	G	T	.	.	MAF_USDA=1.639
NC_035100.1	33079158	.	C	T	.	.	MAF_USDA=2.459
NC_035100.1	33079216	.	T	A	.	.	MAF_USDA=5.882
NC_035100.1	33079300	.	C	T	.	.	MAF_USDA=1.639
NC_035100.1	33079397	.	C	A	.	.	MAF_USDA=4.098
NC_035100.1	33079410	.	G	A	.	.	MAF_USDA=4.118
NC_035100.1	33079411	.	G	A	.	.	MAF_USDA=8.333
NC_035100.1	33079437	.	C	T	.	.	MAF_USDA=1.639
NC_035100.1	33079484	.	A	G	.	.	MAF_INRAE=37.5
NC_035100.1	33079487	.	A	C	.	.	MAF_INRAE=37.5
NC_035100.1	33079493	.	T	C	.	.	MAF_INRAE=37.5
NC_035100.1	33079511	.	T	G	.	.	MAF_INRAE=40.0
NC_035100.1	33079521	.	G	A	.	.	MAF_INRAE=7.5
NC_035100.1	33079529	.	A	G	.	.	MAF_INRAE=40.0
NC_035100.1	33079538	.	G	A	.	.	MAF_INRAE=40.0
NC_035100.1	33079544	.	C	T	.	.	MAF_INRAE=35.833
NC_035100.1	33079545	.	G	A	.	.	MAF_INRAE=35.833
NC_035100.1	33079556	.	C	T	.	.	MAF_INRAE=37.5
NC_035100.1	33079596	.	C	T	.	.	MAF_INRAE=17.5
NC_035100.1	33079624	.	C	A	.	.	MAF_INRAE=36.667
NC_035100.1	33079631	.	G	T	.	.	MAF_INRAE=39.167
NC_035100.1	33079640	.	C	G	.	.	MAF_INRAE=43.333
NC_035100.1	33079656	.	A	G	.	.	MAF_INRAE=44.167
NC_035100.1	33079663	.	G	C	.	.	MAF_INRAE=45.0
NC_035100.1	33079672	.	T	C	.	.	MAF_INRAE=46.667
NC_035100.1	33079676	.	C	G	.	.	MAF_INRAE=46.667
NC_035100.1	33079696	.	T	C	.	.	MAF_INRAE=45.0
NC_035100.1	33079786	.	C	T	.	.	MAF_INRAE=2.5
NC_035100.1	33079789	.	A	G	.	.	MAF_INRAE=2.5
NC_035100.1	33079888	.	G	A	.	.	MAF_USDA=2.941
NC_035100.1	33080057	.	G	A	.	.	MAF_INRAE=15.0;MAF_USDA=6.25
NC_035100.1	33080452	.	A	C	.	.	MAF_USDA=4.098
NC_035100.1	33080484	.	A	T	.	.	MAF_USDA=2.459
NC_035100.1	33080491	.	G	T	.	.	MAF_INRAE=5.833;MAF_USDA=5.882
NC_035100.1	33080556	.	C	T	.	.	MAF_USDA=5.738
NC_035100.1	33080837	.	A	T	.	.	MAF_USDA=22.131
NC_035100.1	33080861	.	T	A	.	.	MAF_USDA=2.353
NC_035100.1	33080875	.	T	G	.	.	MAF_USDA=3.529
NC_035100.1	33080902	.	G	T	.	.	MAF_USDA=1.639
NC_035100.1	33080904	.	G	A	.	.	MAF_USDA=10.656
NC_035100.1	33080930	.	A	T	.	.	MAF_USDA=1.639
NC_035100.1	33080931	.	G	T	.	.	MAF_USDA=1.639
NC_035100.1	33080966	.	T	C	.	.	MAF_USDA=4.098
NC_035100.1	33080973	.	T	G	.	.	MAF_INRAE=15.789
NC_035100.1	33080991	.	C	A	.	.	MAF_USDA=6.557
NC_035100.1	33081005	.	A	C	.	.	MAF_USDA=4.098
NC_035100.1	33081014	.	C	T	.	.	MAF_USDA=4.098
NC_035100.1	33081028	.	C	T	.	.	MAF_USDA=2.941
NC_035100.1	33081066	.	C	G	.	.	MAF_INRAE=6.667;MAF_USDA=5.294
NC_035100.1	33081114	.	A	G	.	.	MAF_USDA=2.459
NC_035100.1	33081157	.	C	T	.	.	MAF_USDA=3.279
NC_035100.1	33081316	.	A	G	.	.	MAF_USDA=2.5
NC_035100.1	33081352	.	C	T	.	.	MAF_USDA=4.918
NC_035100.1	33081353	.	T	G	.	.	MAF_USDA=4.118
NC_035100.1	33081385	.	T	G	.	.	MAF_INRAE=6.962;MAF_USDA=4.706
NC_035100.1	33081413	.	A	G	.	.	MAF_INRAE=14.557;MAF_USDA=27.059
NC_035100.1	33081484	.	G	C	.	.	MAF_USDA=9.016
NC_035100.1	33081655	.	A	C	.	.	MAF_USDA=4.098
NC_035100.1	33081668	.	T	C	.	.	MAF_USDA=3.279
NC_035100.1	33081954	.	C	T	.	.	MAF_USDA=12.5
NC_035100.1	33081959	.	C	T	.	.	MAF_INRAE=1.667
NC_035100.1	33081970	.	A	G	.	.	MAF_USDA=5.294
NC_035100.1	33082053	.	A	G	.	.	MAF_USDA=3.279
NC_035100.1	33082054	.	T	A	.	.	MAF_USDA=4.098
NC_035100.1	33082083	.	T	C	.	.	MAF_USDA=3.279
NC_035100.1	33082163	.	T	C	.	.	MAF_INRAE=18.354;MAF_USDA=44.118
NC_035100.1	33082184	.	G	T	.	.	MAF_USDA=1.639
NC_035100.1	33082196	.	A	G	.	.	MAF_INRAE=13.291;MAF_USDA=3.529
NC_035100.1	33082242	.	C	A	.	.	MAF_USDA=16.667
NC_035100.1	33082265	.	A	T	.	.	MAF_INRAE=5.833
NC_035100.1	33082353	.	A	G	.	.	MAF_INRAE=28.481;MAF_USDA=41.765
NC_035100.1	33082366	.	T	G	.	.	MAF_USDA=9.836
NC_035100.1	33082429	.	A	G	.	.	MAF_INRAE=10.0;MAF_USDA=10.0
NC_035100.1	33082450	.	A	G	.	.	MAF_USDA=1.765
NC_035100.1	33082492	.	C	A	.	.	MAF_INRAE=5.833
NC_035100.1	33082510	.	A	G	.	.	MAF_INRAE=5.833;MAF_USDA=15.294
NC_035100.1	33082564	.	T	G	.	.	MAF_USDA=10.417
NC_035100.1	33082597	.	C	T	.	.	MAF_INRAE=21.053
NC_035100.1	33082626	.	C	A	.	.	MAF_INRAE=14.557;MAF_USDA=37.647
NC_035100.1	33082642	.	A	G	.	.	MAF_INRAE=5.063;MAF_USDA=2.5
NC_035100.1	33082661	.	T	A	.	.	MAF_USDA=6.25
NC_035100.1	33082698	.	T	A	.	.	MAF_USDA=1.639
NC_035100.1	33082727	.	G	T	.	.	MAF_INRAE=3.333;MAF_USDA=25.294
NC_035100.1	33082749	.	A	C	.	.	MAF_USDA=4.118
NC_035100.1	33082792	.	A	C	.	.	MAF_INRAE=6.329;MAF_USDA=18.75
NC_035100.1	33082793	.	G	A	.	.	MAF_INRAE=39.241;MAF_USDA=12.5
NC_035100.1	33082805	.	C	G	.	.	MAF_USDA=1.639
NC_035100.1	33082813	.	T	A	.	.	MAF_USDA=4.918
NC_035100.1	33082925	.	C	T	.	.	MAF_USDA=10.417
NC_035100.1	33082959	.	A	T	.	.	MAF_INRAE=18.333;MAF_USDA=37.647
NC_035100.1	33082965	.	T	G	.	.	MAF_INRAE=3.333;MAF_USDA=16.667
NC_035100.1	33082966	.	A	T	.	.	MAF_INRAE=25.0;MAF_USDA=34.706
NC_035100.1	33082968	.	G	C	.	.	MAF_INRAE=6.667
NC_035100.1	33083136	.	C	A	.	.	MAF_USDA=16.667
NC_035100.1	33083197	.	T	C	.	.	MAF_INRAE=38.333;MAF_USDA=4.706
NC_035100.1	33083281	.	A	T	.	.	MAF_USDA=6.25
NC_035100.1	33083334	.	T	C	.	.	MAF_INRAE=31.646;MAF_USDA=42.353
NC_035100.1	33083391	.	C	T	.	.	MAF_USDA=1.639
NC_035100.1	33083397	.	G	T	.	.	MAF_INRAE=5.263
NC_035100.1	33083464	.	G	A	.	.	MAF_INRAE=13.291;MAF_USDA=9.412
NC_035100.1	33083503	.	T	G	.	.	MAF_INRAE=31.667;MAF_USDA=12.5
NC_035100.1	33083504	.	T	C	.	.	MAF_INRAE=6.667;MAF_USDA=33.333
NC_035100.1	33083505	.	G	A	.	.	MAF_USDA=10.417
NC_035100.1	33083526	.	A	G	.	.	MAF_INRAE=6.667
NC_035100.1	33083544	.	C	G	.	.	MAF_INRAE=47.368
NC_035100.1	33083600	.	G	A	.	.	MAF_USDA=7.059
NC_035100.1	33083637	.	T	C	.	.	MAF_INRAE=36.709;MAF_USDA=12.353
NC_035100.1	33083665	.	A	G	.	.	MAF_USDA=6.557
NC_035100.1	33083667	.	A	G	.	.	MAF_USDA=1.639
NC_035100.1	33083691	.	T	C	.	.	MAF_USDA=6.548
NC_035100.1	33083729	.	C	G	.	.	MAF_USDA=6.25
NC_035100.1	33083761	.	T	C	.	.	MAF_USDA=1.667
NC_035100.1	33083769	.	A	C	.	.	MAF_USDA=2.459
NC_035100.1	33083827	.	G	A	.	.	MAF_INRAE=3.333;MAF_USDA=3.279
NC_035100.1	33083829	.	C	A	.	.	MAF_INRAE=6.667;MAF_USDA=3.279
NC_035100.1	33083848	.	C	G	.	.	MAF_USDA=8.197
NC_035100.1	33083851	.	T	C	.	.	MAF_USDA=9.016
NC_035100.1	33083860	.	G	A	.	.	MAF_INRAE=12.5;MAF_USDA=11.765
NC_035100.1	33083864	.	C	T	.	.	MAF_USDA=1.176
NC_035100.1	33083891	.	C	T	.	.	MAF_INRAE=5.263;MAF_USDA=1.639
NC_035100.1	33083933	.	G	A	.	.	MAF_USDA=4.098
NC_035100.1	33083971	.	T	G	.	.	MAF_INRAE=5.063;MAF_USDA=11.905
NC_035100.1	33083993	.	T	G	.	.	MAF_INRAE=5.263
NC_035100.1	33084012	.	A	C	.	.	MAF_INRAE=9.167;MAF_USDA=10.656
NC_035100.1	33084018	.	A	T	.	.	MAF_INRAE=10.526;MAF_USDA=17.647
NC_035100.1	33084035	.	T	G	.	.	MAF_USDA=2.459
NC_035100.1	33084048	.	A	C	.	.	MAF_USDA=5.294
NC_035100.1	33084072	.	T	C	.	.	MAF_INRAE=39.873;MAF_USDA=19.412
NC_035100.1	33084095	.	C	T	.	.	MAF_INRAE=45.57;MAF_USDA=11.765
NC_035100.1	33084144	.	G	T	.	.	MAF_INRAE=3.333;MAF_USDA=1.639
NC_035100.1	33084382	.	G	C	.	.	MAF_USDA=4.098
NC_035100.1	33085440	.	G	A	.	.	MAF_USDA=9.412
NC_035100.1	33085441	.	G	A	.	.	MAF_USDA=1.639
NC_035100.1	33085986	.	A	C	.	.	MAF_INRAE=10.526;MAF_USDA=47.059
NC_035100.1	33086019	.	A	T	.	.	MAF_USDA=1.639
NC_035100.1	33086034	.	T	G	.	.	MAF_INRAE=5.833;MAF_USDA=4.098
NC_035100.1	33086037	.	T	A	.	.	MAF_USDA=46.471
NC_035100.1	33086110	.	C	A	.	.	MAF_USDA=3.529
NC_035100.1	33086112	.	C	A	.	.	MAF_USDA=3.529
NC_035100.1	33086131	.	A	G	.	.	MAF_USDA=1.639
NC_035100.1	33087720	.	A	G	.	.	MAF_USDA=14.583
NC_035100.1	33087725	.	C	G	.	.	MAF_USDA=29.167
NC_035100.1	33087863	.	G	A	.	.	MAF_USDA=26.23
NC_035100.1	33087902	.	T	G	.	.	MAF_USDA=1.639
NC_035100.1	33087933	.	A	T	.	.	MAF_INRAE=10.127;MAF_USDA=5.294
NC_035100.1	33088006	.	C	A	.	.	MAF_INRAE=6.667;MAF_USDA=9.016
NC_035100.1	33088209	.	A	C	.	.	MAF_USDA=5.738
NC_035100.1	33088220	.	T	C	.	.	MAF_INRAE=17.089;MAF_USDA=42.941
NC_035100.1	33088223	.	T	C	.	.	MAF_INRAE=19.167;MAF_USDA=42.941
NC_035100.1	33088226	.	C	G	.	.	MAF_INRAE=19.167;MAF_USDA=42.941
NC_035100.1	33088236	.	A	G	.	.	MAF_INRAE=17.089;MAF_USDA=42.941
NC_035100.1	33088264	.	G	A	.	.	MAF_INRAE=16.456;MAF_USDA=43.529
NC_035100.1	33088376	.	C	T	.	.	MAF_USDA=4.098
NC_035100.1	33088384	.	T	C	.	.	MAF_INRAE=5.833;MAF_USDA=4.098
NC_035100.1	33088427	.	G	A	.	.	MAF_INRAE=10.526
NC_035100.1	33088492	.	A	C	.	.	MAF_INRAE=18.354;MAF_USDA=44.706
NC_035100.1	33088516	.	A	G	.	.	MAF_INRAE=18.354;MAF_USDA=41.667
NC_035100.1	33088522	.	A	C	.	.	MAF_INRAE=18.354;MAF_USDA=41.667
NC_035100.1	33088530	.	C	A	.	.	MAF_INRAE=36.709;MAF_USDA=37.059
NC_035100.1	33088531	.	A	C	.	.	MAF_INRAE=18.333;MAF_USDA=44.118
NC_035100.1	33088533	.	T	G	.	.	MAF_INRAE=13.333;MAF_USDA=18.824
NC_035100.1	33088548	.	G	A	.	.	MAF_USDA=8.824
NC_035100.1	33088567	.	T	C	.	.	MAF_INRAE=20.886;MAF_USDA=37.059
NC_035100.1	33088568	.	G	A	.	.	MAF_INRAE=14.167;MAF_USDA=18.235
NC_035100.1	33088583	.	C	T	.	.	MAF_INRAE=13.924;MAF_USDA=11.765
NC_035100.1	33088597	.	G	A	.	.	MAF_INRAE=16.456;MAF_USDA=12.941
NC_035100.1	33088604	.	G	C	.	.	MAF_INRAE=6.667;MAF_USDA=9.836
NC_035100.1	33088623	.	T	C	.	.	MAF_USDA=6.557
NC_035100.1	33088633	.	A	G	.	.	MAF_INRAE=21.519;MAF_USDA=37.647
NC_035100.1	33088653	.	A	G	.	.	MAF_INRAE=10.526;MAF_USDA=18.824
NC_035100.1	33088657	.	A	C	.	.	MAF_INRAE=9.167;MAF_USDA=37.059
NC_035100.1	33088741	.	T	A	.	.	MAF_INRAE=13.291;MAF_USDA=11.765
NC_035100.1	33088775	.	G	T	.	.	MAF_INRAE=18.354;MAF_USDA=44.706
NC_035100.1	33088789	.	C	T	.	.	MAF_INRAE=13.291;MAF_USDA=11.176
NC_035100.1	33088791	.	A	C	.	.	MAF_INRAE=18.354;MAF_USDA=45.294
NC_035100.1	33088827	.	G	T	.	.	MAF_INRAE=40.506;MAF_USDA=20.0
NC_035100.1	33088828	.	G	T	.	.	MAF_INRAE=33.333;MAF_USDA=20.0
NC_035100.1	33088837	.	G	A	.	.	MAF_USDA=6.25
NC_035100.1	33088869	.	A	C	.	.	MAF_INRAE=22.152;MAF_USDA=32.353
NC_035100.1	33089038	.	A	G	.	.	MAF_USDA=48.235
NC_035100.1	33089059	.	T	G	.	.	MAF_USDA=38.824
NC_035100.1	33089071	.	T	C	.	.	MAF_USDA=49.412
NC_035100.1	33089083	.	T	G	.	.	MAF_USDA=48.824
NC_035100.1	33089499	.	A	G	.	.	MAF_USDA=18.235
NC_035100.1	33089556	.	C	A	.	.	MAF_USDA=11.176
NC_035100.1	33089565	.	A	C	.	.	MAF_USDA=3.279
NC_035100.1	33089650	.	G	A	.	.	MAF_USDA=1.639
NC_035100.1	33089711	.	T	C	.	.	MAF_INRAE=13.924;MAF_USDA=11.765
NC_035100.1	33089767	.	G	C	.	.	MAF_INRAE=10.526;MAF_USDA=19.412
NC_035100.1	33089776	.	C	T	.	.	MAF_INRAE=8.333;MAF_USDA=15.294
NC_035100.1	33089818	.	T	C	.	.	MAF_INRAE=10.526;MAF_USDA=13.934
NC_035100.1	33089828	.	C	T	.	.	MAF_USDA=2.459
NC_035100.1	33089875	.	C	A	.	.	MAF_INRAE=39.873;MAF_USDA=18.824
NC_035100.1	33089895	.	T	A	.	.	MAF_INRAE=34.81;MAF_USDA=20.588
NC_035100.1	33089906	.	A	T	.	.	MAF_INRAE=8.333;MAF_USDA=10.656
NC_035100.1	33089930	.	G	A	.	.	MAF_INRAE=35.443;MAF_USDA=21.765
NC_035100.1	33090002	.	T	C	.	.	MAF_USDA=3.279
NC_035100.1	33090094	.	G	T	.	.	MAF_USDA=7.377
NC_035100.1	33090164	.	A	G	.	.	MAF_USDA=6.471
NC_035100.1	33090176	.	T	G	.	.	MAF_USDA=6.471
NC_035100.1	33090179	.	A	C	.	.	MAF_USDA=14.583
NC_035100.1	33090180	.	T	C	.	.	MAF_USDA=6.471
NC_035100.1	33090216	.	G	T	.	.	MAF_USDA=5.738
NC_035100.1	33090283	.	C	A	.	.	MAF_USDA=1.667
NC_035100.1	33090291	.	C	A	.	.	MAF_USDA=2.5
NC_035100.1	33090359	.	T	G	.	.	MAF_INRAE=9.167;MAF_USDA=20.238
NC_035100.1	33090384	.	T	C	.	.	MAF_USDA=5.833
NC_035100.1	33090419	.	T	C	.	.	MAF_INRAE=10.526;MAF_USDA=20.482
NC_035100.1	33090421	.	T	C	.	.	MAF_USDA=24.096
NC_035100.1	33090425	.	T	A	.	.	MAF_USDA=1.695
NC_035100.1	33090428	.	G	C	.	.	MAF_USDA=4.237
NC_035100.1	33090431	.	C	T	.	.	MAF_USDA=4.237
NC_035100.1	33090432	.	A	G	.	.	MAF_USDA=4.237
NC_035100.1	33090456	.	A	C	.	.	MAF_INRAE=31.646;MAF_USDA=42.771
NC_035100.1	33090458	.	A	G	.	.	MAF_INRAE=15.833;MAF_USDA=29.167
NC_035100.1	33090465	.	A	G	.	.	MAF_INRAE=10.127;MAF_USDA=5.422
NC_035100.1	33090466	.	G	A	.	.	MAF_INRAE=13.924;MAF_USDA=12.651
NC_035100.1	33090468	.	A	C	.	.	MAF_INRAE=9.167;MAF_USDA=16.265
NC_035100.1	33090471	.	T	C	.	.	MAF_INRAE=41.139;MAF_USDA=18.675
NC_035100.1	33090475	.	G	A	.	.	MAF_USDA=5.932
NC_035100.1	33090478	.	G	A	.	.	MAF_INRAE=10.127;MAF_USDA=6.024
NC_035100.1	33090498	.	C	T	.	.	MAF_USDA=6.25
NC_035100.1	33090532	.	A	G	.	.	MAF_INRAE=9.167;MAF_USDA=20.482
NC_035100.1	33090533	.	T	C	.	.	MAF_USDA=3.39
NC_035100.1	33090678	.	A	C	.	.	MAF_USDA=1.667
NC_035100.1	33090680	.	A	T	.	.	MAF_INRAE=8.333;MAF_USDA=15.476
NC_035100.1	33090745	.	G	A	.	.	MAF_USDA=3.333
NC_035100.1	33091374	.	C	A	.	.	MAF_INRAE=36.842;MAF_USDA=12.5
NC_035100.1	33091449	.	T	A	.	.	MAF_INRAE=7.5;MAF_USDA=16.667
NC_035100.1	33091526	.	A	T	.	.	MAF_INRAE=10.0;MAF_USDA=5.738
NC_035100.1	33091533	.	C	A	.	.	MAF_USDA=17.059
NC_035100.1	33091559	.	T	C	.	.	MAF_USDA=12.5
NC_035100.1	33091567	.	G	C	.	.	MAF_USDA=22.727
NC_035100.1	33091588	.	C	G	.	.	MAF_USDA=12.5
NC_035100.1	33091589	.	A	G	.	.	MAF_USDA=12.5
NC_035100.1	33091613	.	G	A	.	.	MAF_INRAE=36.842;MAF_USDA=11.765
NC_035100.1	33091630	.	C	T	.	.	MAF_INRAE=36.842;MAF_USDA=20.0
NC_035100.1	33091643	.	C	G	.	.	MAF_USDA=1.639
NC_035100.1	33091644	.	T	A	.	.	MAF_USDA=1.639
NC_035100.1	33091676	.	A	C	.	.	MAF_INRAE=10.526;MAF_USDA=5.294
NC_035100.1	33091741	.	G	A	.	.	MAF_USDA=17.47
NC_035100.1	33091803	.	T	A	.	.	MAF_USDA=15.574
NC_035100.1	33091950	.	T	A	.	.	MAF_USDA=1.639
NC_035100.1	33091985	.	G	A	.	.	MAF_INRAE=10.526;MAF_USDA=9.016
NC_035100.1	33091987	.	T	A	.	.	MAF_USDA=3.279
NC_035100.1	33091996	.	T	A	.	.	MAF_INRAE=9.167;MAF_USDA=35.294
NC_035100.1	33091997	.	G	T	.	.	MAF_INRAE=7.5;MAF_USDA=11.765
NC_035100.1	33092010	.	C	A	.	.	MAF_USDA=1.639
NC_035100.1	33092042	.	G	A	.	.	MAF_USDA=4.918
NC_035100.1	33092071	.	T	C	.	.	MAF_INRAE=44.937;MAF_USDA=5.294
NC_035100.1	33092201	.	C	T	.	.	MAF_INRAE=10.526;MAF_USDA=17.059
NC_035100.1	33092215	.	G	C	.	.	MAF_USDA=4.918
NC_035100.1	33092225	.	T	A	.	.	MAF_USDA=15.294
NC_035100.1	33092229	.	A	G	.	.	MAF_USDA=11.765
NC_035100.1	33092257	.	G	T	.	.	MAF_INRAE=42.405;MAF_USDA=11.765
NC_035100.1	33092258	.	T	C	.	.	MAF_INRAE=5.063;MAF_USDA=2.459
NC_035100.1	33092411	.	G	A	.	.	MAF_USDA=2.941
NC_035100.1	33092445	.	A	G	.	.	MAF_INRAE=6.667
NC_035100.1	33092476	.	A	C	.	.	MAF_INRAE=6.667
NC_035100.1	33092493	.	C	A	.	.	MAF_INRAE=18.354;MAF_USDA=17.647
NC_035100.1	33092495	.	A	G	.	.	MAF_INRAE=15.789;MAF_USDA=15.294
NC_035100.1	33092496	.	T	G	.	.	MAF_USDA=15.882
NC_035100.1	33092498	.	T	A	.	.	MAF_USDA=15.882
NC_035100.1	33092533	.	T	G	.	.	MAF_INRAE=41.139;MAF_USDA=26.471
NC_035100.1	33092534	.	C	A	.	.	MAF_USDA=5.882
NC_035100.1	33092550	.	A	T	.	.	MAF_INRAE=13.291;MAF_USDA=32.941
NC_035100.1	33092599	.	T	G	.	.	MAF_INRAE=15.789;MAF_USDA=7.059
NC_035100.1	33092632	.	C	T	.	.	MAF_USDA=2.5
NC_035100.1	33092654	.	G	T	.	.	MAF_INRAE=15.789;MAF_USDA=6.024
NC_035100.1	33092686	.	C	T	.	.	MAF_USDA=1.639
NC_035100.1	33092872	.	T	G	.	.	MAF_INRAE=5.063;MAF_USDA=15.833
NC_035100.1	33092896	.	A	T	.	.	MAF_USDA=6.25
NC_035100.1	33092905	.	G	A	.	.	MAF_INRAE=6.329;MAF_USDA=9.836
NC_035100.1	33092964	.	C	A	.	.	MAF_USDA=6.25
NC_035100.1	33092971	.	C	A	.	.	MAF_INRAE=37.342;MAF_USDA=35.417
NC_035100.1	33092975	.	T	G	.	.	MAF_INRAE=19.167
NC_035100.1	33092976	.	A	T	.	.	MAF_INRAE=13.291
NC_035100.1	33092984	.	A	T	.	.	MAF_INRAE=19.62
NC_035100.1	33093026	.	T	A	.	.	MAF_INRAE=6.667
NC_035100.1	33093032	.	G	A	.	.	MAF_USDA=2.459
NC_035100.1	33093038	.	C	T	.	.	MAF_USDA=4.098
NC_035100.1	33093046	.	A	T	.	.	MAF_INRAE=6.667
NC_035100.1	33093060	.	T	G	.	.	MAF_INRAE=6.667
NC_035100.1	33093070	.	C	A	.	.	MAF_INRAE=6.667
NC_035100.1	33093077	.	G	A	.	.	MAF_INRAE=6.667
NC_035100.1	33093098	.	A	T	.	.	MAF_INRAE=18.354;MAF_USDA=17.059
NC_035100.1	33093105	.	C	A	.	.	MAF_INRAE=23.418;MAF_USDA=18.824
NC_035100.1	33093106	.	C	T	.	.	MAF_INRAE=12.5;MAF_USDA=18.824
NC_035100.1	33093108	.	G	A	.	.	MAF_INRAE=19.167;MAF_USDA=18.235
NC_035100.1	33093113	.	A	G	.	.	MAF_INRAE=23.418;MAF_USDA=19.412
NC_035100.1	33093118	.	G	A	.	.	MAF_USDA=4.098
NC_035100.1	33093158	.	C	T	.	.	MAF_USDA=1.639
NC_035100.1	33093174	.	G	A	.	.	MAF_USDA=4.098
NC_035100.1	33093198	.	T	A	.	.	MAF_INRAE=6.667
NC_035100.1	33093218	.	A	C	.	.	MAF_INRAE=6.667;MAF_USDA=4.918
NC_035100.1	33093231	.	T	C	.	.	MAF_INRAE=17.722;MAF_USDA=17.647
NC_035100.1	33093236	.	G	A	.	.	MAF_USDA=4.098
NC_035100.1	33093315	.	G	A	.	.	MAF_INRAE=6.667
NC_035100.1	33093327	.	T	G	.	.	MAF_USDA=6.25
NC_035100.1	33093328	.	C	A	.	.	MAF_USDA=2.459
NC_035100.1	33093393	.	A	T	.	.	MAF_USDA=2.353
NC_035100.1	33093458	.	G	A	.	.	MAF_USDA=1.639
NC_035100.1	33093501	.	C	A	.	.	MAF_INRAE=5.063;MAF_USDA=5.294
NC_035100.1	33093622	.	G	A	.	.	MAF_USDA=2.459
NC_035100.1	33093674	.	T	C	.	.	MAF_INRAE=14.167;MAF_USDA=22.917
NC_035100.1	33093699	.	T	C	.	.	MAF_USDA=3.279
NC_035100.1	33093712	.	G	A	.	.	MAF_USDA=2.459
NC_035100.1	33093718	.	C	T	.	.	MAF_USDA=1.639
NC_035100.1	33093723	.	T	C	.	.	MAF_USDA=18.235
NC_035100.1	33093794	.	T	G	.	.	MAF_INRAE=40.506;MAF_USDA=22.353
NC_035100.1	33093796	.	C	A	.	.	MAF_INRAE=5.833
NC_035100.1	33093798	.	A	C	.	.	MAF_INRAE=5.833
NC_035100.1	33093805	.	A	G	.	.	MAF_USDA=3.279
NC_035100.1	33093833	.	T	G	.	.	MAF_INRAE=5.833
NC_035100.1	33093838	.	C	T	.	.	MAF_USDA=2.5
NC_035100.1	33093847	.	A	G	.	.	MAF_USDA=2.5
NC_035100.1	33093865	.	T	G	.	.	MAF_INRAE=5.833
NC_035100.1	33093866	.	C	T	.	.	MAF_INRAE=5.833
NC_035100.1	33093909	.	G	A	.	.	MAF_INRAE=45.57;MAF_USDA=16.071
NC_035100.1	33093958	.	T	G	.	.	MAF_INRAE=5.833;MAF_USDA=3.448
NC_035100.1	33093990	.	A	C	.	.	MAF_INRAE=5.833;MAF_USDA=3.333
NC_035100.1	33094011	.	T	C	.	.	MAF_USDA=2.542
NC_035100.1	33094012	.	A	G	.	.	MAF_INRAE=5.833
NC_035100.1	33094060	.	C	T	.	.	MAF_INRAE=24.684;MAF_USDA=29.167
NC_035100.1	33094114	.	A	T	.	.	MAF_USDA=6.25
NC_035100.1	33094463	.	C	A	.	.	MAF_USDA=6.522
NC_035100.1	33094470	.	A	T	.	.	MAF_USDA=6.522
NC_035100.1	33094554	.	T	G	.	.	MAF_INRAE=15.789
NC_035100.1	33095895	.	G	A	.	.	MAF_USDA=20.833
NC_035100.1	33095965	.	A	T	.	.	MAF_USDA=16.667
NC_035100.1	33095980	.	A	T	.	.	MAF_USDA=33.333
NC_035100.1	33096023	.	G	T	.	.	MAF_INRAE=42.105;MAF_USDA=25.0
NC_035100.1	33096033	.	T	C	.	.	MAF_INRAE=5.263
NC_035100.1	33096157	.	T	C	.	.	MAF_USDA=6.25
NC_035100.1	33096177	.	C	T	.	.	MAF_USDA=2.5
NC_035100.1	33096185	.	A	G	.	.	MAF_USDA=2.5
NC_035100.1	33096186	.	T	C	.	.	MAF_USDA=2.5
NC_035100.1	33096201	.	T	C	.	.	MAF_USDA=5.294
NC_035100.1	33096281	.	G	T	.	.	MAF_INRAE=34.81;MAF_USDA=38.235
NC_035100.1	33096289	.	G	T	.	.	MAF_INRAE=34.81;MAF_USDA=41.765
NC_035100.1	33096337	.	A	G	.	.	MAF_INRAE=6.667
NC_035100.1	33096365	.	G	C	.	.	MAF_INRAE=5.063;MAF_USDA=5.882
NC_035100.1	33096375	.	C	G	.	.	MAF_USDA=5.882
NC_035100.1	33096414	.	A	G	.	.	MAF_USDA=9.836
NC_035100.1	33096436	.	A	C	.	.	MAF_INRAE=23.418;MAF_USDA=23.529
NC_035100.1	33096491	.	A	C	.	.	MAF_INRAE=12.5;MAF_USDA=32.353
NC_035100.1	33096582	.	T	C	.	.	MAF_USDA=3.529
NC_035100.1	33096595	.	T	G	.	.	MAF_USDA=1.639
NC_035100.1	33096639	.	T	G	.	.	MAF_INRAE=9.494
NC_035100.1	33096672	.	T	A	.	.	MAF_INRAE=6.667
NC_035100.1	33096689	.	C	T	.	.	MAF_INRAE=6.667
NC_035100.1	33096713	.	G	A	.	.	MAF_USDA=12.295
NC_035100.1	33096739	.	T	C	.	.	MAF_USDA=1.639
NC_035100.1	33096805	.	A	T	.	.	MAF_USDA=4.918
NC_035100.1	33096821	.	T	G	.	.	MAF_USDA=1.639
NC_035100.1	33096844	.	C	A	.	.	MAF_USDA=9.016
NC_035100.1	33096898	.	G	T	.	.	MAF_USDA=4.098
NC_035100.1	33096927	.	T	G	.	.	MAF_USDA=10.656
NC_035100.1	33096937	.	A	G	.	.	MAF_INRAE=6.667;MAF_USDA=3.279
NC_035100.1	33096964	.	C	A	.	.	MAF_USDA=2.459
NC_035100.1	33096968	.	T	C	.	.	MAF_USDA=2.459
NC_035100.1	33096970	.	A	G	.	.	MAF_USDA=11.765
NC_035100.1	33096995	.	A	G	.	.	MAF_USDA=4.098
NC_035100.1	33096999	.	G	T	.	.	MAF_USDA=1.639
NC_035100.1	33097000	.	T	A	.	.	MAF_USDA=1.639
NC_035100.1	33097002	.	T	C	.	.	MAF_INRAE=10.526;MAF_USDA=16.667
NC_035100.1	33097005	.	C	T	.	.	MAF_USDA=10.417
NC_035100.1	33097021	.	T	C	.	.	MAF_INRAE=46.835;MAF_USDA=17.059
NC_035100.1	33097022	.	G	A	.	.	MAF_USDA=13.115
NC_035100.1	33097041	.	G	A	.	.	MAF_USDA=1.695
NC_035100.1	33097054	.	G	A	.	.	MAF_USDA=2.941
NC_035100.1	33097056	.	A	G	.	.	MAF_USDA=4.098
NC_035100.1	33097057	.	C	T	.	.	MAF_USDA=1.639
NC_035100.1	33097058	.	C	G	.	.	MAF_USDA=3.279
NC_035100.1	33097061	.	C	T	.	.	MAF_USDA=1.639
NC_035100.1	33097077	.	T	C	.	.	MAF_USDA=5.294
NC_035100.1	33097081	.	C	T	.	.	MAF_INRAE=5.0
NC_035100.1	33097091	.	C	T	.	.	MAF_USDA=6.25
NC_035100.1	33097093	.	C	T	.	.	MAF_USDA=4.098
NC_035100.1	33097101	.	G	T	.	.	MAF_USDA=6.25
NC_035100.1	33097103	.	G	T	.	.	MAF_USDA=6.25
NC_035100.1	33097105	.	T	G	.	.	MAF_USDA=3.279
NC_035100.1	33097107	.	G	A	.	.	MAF_USDA=6.25
NC_035100.1	33097114	.	T	G	.	.	MAF_INRAE=2.5
NC_035100.1	33097116	.	T	G	.	.	MAF_INRAE=2.5
NC_035100.1	33097144	.	G	T	.	.	MAF_USDA=1.639
NC_035100.1	33097163	.	G	A	.	.	MAF_INRAE=37.975;MAF_USDA=4.706
NC_035100.1	33097166	.	C	T	.	.	MAF_USDA=4.918
NC_035100.1	33097172	.	C	T	.	.	MAF_USDA=1.639
NC_035100.1	33097180	.	T	G	.	.	MAF_INRAE=10.526
NC_035100.1	33097190	.	A	T	.	.	MAF_INRAE=10.526
NC_035100.1	33097198	.	A	G	.	.	MAF_INRAE=10.526;MAF_USDA=7.377
NC_035100.1	33097199	.	A	G	.	.	MAF_USDA=7.377
NC_035100.1	33097202	.	T	C	.	.	MAF_USDA=7.377
NC_035100.1	33097233	.	C	T	.	.	MAF_USDA=17.213
NC_035100.1	33097246	.	T	G	.	.	MAF_INRAE=10.526;MAF_USDA=10.588
NC_035100.1	33097271	.	G	A	.	.	MAF_USDA=4.098
NC_035100.1	33097292	.	T	C	.	.	MAF_USDA=2.459
NC_035100.1	33097325	.	C	T	.	.	MAF_INRAE=11.392;MAF_USDA=22.353
NC_035100.1	33097329	.	C	T	.	.	MAF_INRAE=10.0;MAF_USDA=22.941
NC_035100.1	33097330	.	C	G	.	.	MAF_INRAE=10.0;MAF_USDA=22.941
NC_035100.1	33097333	.	T	A	.	.	MAF_USDA=10.588
NC_035100.1	33097348	.	T	A	.	.	MAF_USDA=1.639
NC_035100.1	33097357	.	C	T	.	.	MAF_INRAE=28.481;MAF_USDA=44.706
NC_035100.1	33097362	.	C	T	.	.	MAF_USDA=3.279
NC_035100.1	33097367	.	A	G	.	.	MAF_USDA=7.059
NC_035100.1	33097376	.	G	C	.	.	MAF_USDA=4.098
NC_035100.1	33097392	.	G	A	.	.	MAF_USDA=1.639
NC_035100.1	33097397	.	T	A	.	.	MAF_INRAE=33.544;MAF_USDA=31.176
NC_035100.1	33097399	.	A	T	.	.	MAF_INRAE=6.667;MAF_USDA=2.353
NC_035100.1	33097406	.	T	C	.	.	MAF_INRAE=39.873;MAF_USDA=24.706
NC_035100.1	33097422	.	A	C	.	.	MAF_INRAE=7.5
NC_035100.1	33097436	.	T	A	.	.	MAF_USDA=6.557
NC_035100.1	33097437	.	G	T	.	.	MAF_USDA=2.459
NC_035100.1	33097440	.	G	T	.	.	MAF_USDA=3.279
NC_035100.1	33097466	.	T	C	.	.	MAF_INRAE=5.063
NC_035100.1	33097467	.	G	A	.	.	MAF_INRAE=3.333;MAF_USDA=2.459
NC_035100.1	33097479	.	G	A	.	.	MAF_USDA=3.279
NC_035100.1	33097490	.	C	A	.	.	MAF_USDA=4.098
NC_035100.1	33097493	.	T	C	.	.	MAF_USDA=3.279
NC_035100.1	33097496	.	C	T	.	.	MAF_INRAE=5.063;MAF_USDA=8.197
NC_035100.1	33097497	.	G	T	.	.	MAF_INRAE=12.5;MAF_USDA=30.588
NC_035100.1	33097507	.	A	G	.	.	MAF_INRAE=5.063;MAF_USDA=2.459
NC_035100.1	33097510	.	C	A	.	.	MAF_INRAE=15.789;MAF_USDA=5.294
NC_035100.1	33097511	.	C	T	.	.	MAF_USDA=2.083
NC_035100.1	33097518	.	T	G	.	.	MAF_USDA=3.279
NC_035100.1	33097519	.	G	C	.	.	MAF_INRAE=37.342;MAF_USDA=32.353
NC_035100.1	33097524	.	C	G	.	.	MAF_INRAE=6.667
NC_035100.1	33097540	.	G	A	.	.	MAF_USDA=6.25
NC_035100.1	33097545	.	A	T	.	.	MAF_USDA=2.459
NC_035100.1	33097546	.	T	G	.	.	MAF_USDA=6.557
NC_035100.1	33097547	.	T	G	.	.	MAF_USDA=2.459
NC_035100.1	33097556	.	G	A	.	.	MAF_INRAE=6.667;MAF_USDA=10.588
NC_035100.1	33097561	.	T	G	.	.	MAF_USDA=4.918
NC_035100.1	33097575	.	A	G	.	.	MAF_USDA=4.098
NC_035100.1	33097607	.	A	T	.	.	MAF_INRAE=8.861;MAF_USDA=26.471
NC_035100.1	33097617	.	A	C	.	.	MAF_USDA=1.639
NC_035100.1	33097632	.	T	C	.	.	MAF_USDA=16.667
NC_035100.1	33097647	.	A	C	.	.	MAF_INRAE=41.772;MAF_USDA=41.667
NC_035100.1	33097672	.	A	G	.	.	MAF_INRAE=21.053;MAF_USDA=4.118
NC_035100.1	33097676	.	C	T	.	.	MAF_USDA=4.118
NC_035100.1	33097707	.	G	A	.	.	MAF_USDA=3.279
NC_035100.1	33097747	.	G	A	.	.	MAF_USDA=4.098
NC_035100.1	33097803	.	C	T	.	.	MAF_USDA=6.25
NC_035100.1	33097837	.	A	T	.	.	MAF_INRAE=5.263;MAF_USDA=28.235
NC_035100.1	33097852	.	T	C	.	.	MAF_INRAE=21.053;MAF_USDA=30.0
NC_035100.1	33097955	.	C	T	.	.	MAF_USDA=3.279
NC_035100.1	33097995	.	A	G	.	.	MAF_INRAE=31.646;MAF_USDA=33.529
NC_035100.1	33098013	.	A	T	.	.	MAF_INRAE=7.5;MAF_USDA=3.279
NC_035100.1	33098021	.	T	C	.	.	MAF_INRAE=20.253;MAF_USDA=14.706
NC_035100.1	33098063	.	C	A	.	.	MAF_USDA=4.098
NC_035100.1	33098093	.	T	G	.	.	MAF_USDA=1.639
NC_035100.1	33098163	.	C	T	.	.	MAF_INRAE=25.316;MAF_USDA=33.529
NC_035100.1	33098183	.	G	A	.	.	MAF_USDA=4.918
NC_035100.1	33098199	.	A	T	.	.	MAF_INRAE=41.772;MAF_USDA=21.176
NC_035100.1	33098201	.	C	T	.	.	MAF_INRAE=3.333;MAF_USDA=25.882
NC_035100.1	33098208	.	G	T	.	.	MAF_INRAE=3.333;MAF_USDA=24.118
NC_035100.1	33098209	.	A	G	.	.	MAF_USDA=1.639
NC_035100.1	33098216	.	C	A	.	.	MAF_USDA=3.279
NC_035100.1	33098226	.	C	T	.	.	MAF_USDA=1.639
NC_035100.1	33098244	.	A	T	.	.	MAF_INRAE=8.228;MAF_USDA=5.294
NC_035100.1	33098273	.	C	T	.	.	MAF_INRAE=8.861;MAF_USDA=13.529
NC_035100.1	33098285	.	C	T	.	.	MAF_INRAE=40.506;MAF_USDA=19.412
NC_035100.1	33098291	.	T	A	.	.	MAF_INRAE=3.333;MAF_USDA=1.639
NC_035100.1	33098299	.	A	G	.	.	MAF_INRAE=20.253;MAF_USDA=29.167
NC_035100.1	33098314	.	C	T	.	.	MAF_USDA=4.918
NC_035100.1	33098410	.	G	A	.	.	MAF_USDA=17.059
NC_035100.1	33098439	.	G	C	.	.	MAF_USDA=4.918
NC_035100.1	33098532	.	A	G	.	.	MAF_USDA=1.667
NC_035100.1	33098552	.	G	T	.	.	MAF_USDA=12.5
NC_035100.1	33098561	.	A	C	.	.	MAF_USDA=18.75
NC_035100.1	33098603	.	T	G	.	.	MAF_USDA=10.417
NC_035100.1	33098617	.	A	G	.	.	MAF_USDA=8.333
NC_035100.1	33100399	.	C	G	.	.	MAF_USDA=33.333
NC_035100.1	33100414	.	T	A	.	.	MAF_USDA=37.5
NC_035100.1	33100415	.	A	G	.	.	MAF_USDA=37.5
NC_035100.1	33100493	.	T	C	.	.	MAF_USDA=34.706
NC_035100.1	33100551	.	C	A	.	.	MAF_INRAE=15.789;MAF_USDA=10.417
NC_035100.1	33100552	.	A	T	.	.	MAF_USDA=10.417
NC_035100.1	33100655	.	C	A	.	.	MAF_USDA=4.098
NC_035100.1	33100710	.	C	T	.	.	MAF_USDA=6.25
NC_035100.1	33100734	.	C	A	.	.	MAF_USDA=2.459
NC_035100.1	33100778	.	C	T	.	.	MAF_INRAE=27.215;MAF_USDA=40.0
NC_035100.1	33100780	.	C	G	.	.	MAF_USDA=6.25
NC_035100.1	33100783	.	G	A	.	.	MAF_USDA=1.639
NC_035100.1	33100790	.	A	G	.	.	MAF_INRAE=25.316;MAF_USDA=32.941
NC_035100.1	33100836	.	A	T	.	.	MAF_USDA=3.279
NC_035100.1	33100840	.	A	C	.	.	MAF_INRAE=6.329;MAF_USDA=2.459
NC_035100.1	33100848	.	A	T	.	.	MAF_INRAE=44.304;MAF_USDA=13.529
NC_035100.1	33100903	.	A	C	.	.	MAF_USDA=3.333
NC_035100.1	33100916	.	A	G	.	.	MAF_INRAE=31.013;MAF_USDA=40.833
NC_035100.1	33100936	.	G	T	.	.	MAF_USDA=2.459
NC_035100.1	33100954	.	C	T	.	.	MAF_USDA=2.459
NC_035100.1	33100977	.	C	A	.	.	MAF_INRAE=5.833;MAF_USDA=4.918
NC_035100.1	33101052	.	G	A	.	.	MAF_INRAE=12.025;MAF_USDA=27.381
NC_035100.1	33101082	.	T	G	.	.	MAF_INRAE=27.215;MAF_USDA=45.238
NC_035100.1	33101084	.	A	C	.	.	MAF_USDA=1.639
NC_035100.1	33101098	.	C	T	.	.	MAF_USDA=1.639
NC_035100.1	33101156	.	C	T	.	.	MAF_USDA=15.833
NC_035100.1	33102775	.	A	G	.	.	MAF_INRAE=21.053;MAF_USDA=22.024
NC_035100.1	33102777	.	G	A	.	.	MAF_USDA=4.167
NC_035100.1	33102857	.	G	T	.	.	MAF_USDA=7.059
NC_035100.1	33102882	.	T	C	.	.	MAF_INRAE=44.304;MAF_USDA=35.294
NC_035100.1	33102978	.	C	T	.	.	MAF_USDA=6.25
NC_035100.1	33103006	.	T	G	.	.	MAF_USDA=10.0
NC_035100.1	33103076	.	G	A	.	.	MAF_INRAE=19.62;MAF_USDA=10.0
NC_035100.1	33103098	.	A	G	.	.	MAF_INRAE=10.526
NC_035100.1	33103153	.	A	G	.	.	MAF_INRAE=5.833
NC_035100.1	33103177	.	C	T	.	.	MAF_INRAE=44.937;MAF_USDA=24.118
NC_035100.1	33103179	.	G	A	.	.	MAF_INRAE=19.62;MAF_USDA=17.647
NC_035100.1	33103185	.	C	T	.	.	MAF_USDA=4.918
NC_035100.1	33103195	.	A	T	.	.	MAF_USDA=4.918
NC_035100.1	33103220	.	C	A	.	.	MAF_INRAE=44.304;MAF_USDA=24.118
NC_035100.1	33103230	.	A	T	.	.	MAF_USDA=1.765
NC_035100.1	33103281	.	C	T	.	.	MAF_INRAE=45.57;MAF_USDA=11.176
NC_035100.1	33103284	.	G	A	.	.	MAF_INRAE=5.063
NC_035100.1	33103315	.	C	T	.	.	MAF_INRAE=24.684;MAF_USDA=34.118
NC_035100.1	33103385	.	T	C	.	.	MAF_INRAE=21.053;MAF_USDA=33.929
NC_035100.1	33103390	.	G	T	.	.	MAF_USDA=2.083
NC_035100.1	33103408	.	T	G	.	.	MAF_USDA=4.167
NC_035100.1	33103479	.	C	T	.	.	MAF_USDA=5.882
NC_035100.1	33103494	.	T	C	.	.	MAF_USDA=6.25
NC_035100.1	33103504	.	A	C	.	.	MAF_USDA=17.213
NC_035100.1	33103516	.	G	C	.	.	MAF_INRAE=48.101;MAF_USDA=10.588
NC_035100.1	33103519	.	C	T	.	.	MAF_INRAE=36.667;MAF_USDA=9.412
NC_035100.1	33103520	.	A	G	.	.	MAF_INRAE=36.667;MAF_USDA=11.176
NC_035100.1	33103531	.	A	T	.	.	MAF_USDA=4.098
NC_035100.1	33103533	.	C	A	.	.	MAF_INRAE=46.203;MAF_USDA=12.353
NC_035100.1	33103544	.	C	T	.	.	MAF_USDA=3.279
NC_035100.1	33103565	.	A	C	.	.	MAF_INRAE=6.667;MAF_USDA=6.557
NC_035100.1	33103615	.	T	C	.	.	MAF_USDA=29.167
NC_035100.1	33103676	.	A	C	.	.	MAF_USDA=15.217
NC_035100.1	33103693	.	A	T	.	.	MAF_USDA=2.083
NC_035100.1	33103762	.	G	A	.	.	MAF_USDA=2.083
NC_035100.1	33103845	.	G	A	.	.	MAF_USDA=27.083
NC_035100.1	33103852	.	A	C	.	.	MAF_USDA=27.083
NC_035100.1	33103875	.	C	G	.	.	MAF_USDA=18.75
NC_035100.1	33103942	.	T	G	.	.	MAF_INRAE=40.833
NC_035100.1	33104000	.	G	A	.	.	MAF_INRAE=1.667
NC_035100.1	33104004	.	G	C	.	.	MAF_INRAE=1.667
NC_035100.1	33104133	.	C	T	.	.	MAF_INRAE=15.789
NC_035100.1	33104227	.	T	A	.	.	MAF_INRAE=1.667
NC_035100.1	33104280	.	A	C	.	.	MAF_USDA=3.279
NC_035100.1	33104312	.	C	G	.	.	MAF_INRAE=47.468;MAF_USDA=23.214
NC_035100.1	33104319	.	T	A	.	.	MAF_INRAE=1.667
NC_035100.1	33104320	.	G	A	.	.	MAF_INRAE=1.667
NC_035100.1	33104321	.	T	G	.	.	MAF_INRAE=48.101;MAF_USDA=23.214
NC_035100.1	33104323	.	C	T	.	.	MAF_INRAE=5.833
NC_035100.1	33104325	.	G	A	.	.	MAF_INRAE=1.667
NC_035100.1	33104329	.	C	G	.	.	MAF_INRAE=1.667
NC_035100.1	33104352	.	C	T	.	.	MAF_USDA=7.143
NC_035100.1	33104440	.	G	A	.	.	MAF_INRAE=5.833
NC_035100.1	33104519	.	G	A	.	.	MAF_USDA=2.083
NC_035100.1	33104564	.	G	A	.	.	MAF_INRAE=36.842;MAF_USDA=12.5
NC_035100.1	33104565	.	T	G	.	.	MAF_USDA=37.5
NC_035100.1	33104566	.	A	T	.	.	MAF_USDA=37.5
NC_035100.1	33104745	.	A	G	.	.	MAF_USDA=4.167
NC_035100.1	33104771	.	A	G	.	.	MAF_USDA=6.25
NC_035100.1	33104776	.	G	A	.	.	MAF_USDA=6.25
NC_035100.1	33104836	.	T	C	.	.	MAF_USDA=3.333
NC_035100.1	33104869	.	G	T	.	.	MAF_USDA=39.583
NC_035100.1	33104870	.	G	T	.	.	MAF_USDA=39.583
NC_035100.1	33104883	.	A	T	.	.	MAF_USDA=20.833
NC_035100.1	33104884	.	C	T	.	.	MAF_USDA=3.333
NC_035100.1	33104886	.	T	G	.	.	MAF_USDA=20.833
NC_035100.1	33104899	.	C	T	.	.	MAF_USDA=1.667
NC_035100.1	33104926	.	T	A	.	.	MAF_USDA=31.176
NC_035100.1	33104930	.	C	T	.	.	MAF_USDA=34.706
NC_035100.1	33104972	.	C	T	.	.	MAF_INRAE=36.842;MAF_USDA=12.5
NC_035100.1	33105042	.	T	A	.	.	MAF_USDA=4.918
NC_035100.1	33105051	.	A	C	.	.	MAF_USDA=1.639
NC_035100.1	33105066	.	G	A	.	.	MAF_INRAE=21.053;MAF_USDA=24.118
NC_035100.1	33105074	.	T	C	.	.	MAF_USDA=15.574
NC_035100.1	33105111	.	TAAAAAG	TAAAAAT	.	.	MAF_USDA=2.083
NC_035100.1	33105398	.	C	A	.	.	MAF_USDA=14.706
NC_035100.1	33105404	.	C	T	.	.	MAF_USDA=15.574
NC_035100.1	33105434	.	A	T	.	.	MAF_USDA=13.934
NC_035100.1	33105499	.	A	G	.	.	MAF_USDA=2.459
NC_035100.1	33105509	.	T	C	.	.	MAF_USDA=1.639
NC_035100.1	33105522	.	G	A	.	.	MAF_INRAE=44.937;MAF_USDA=12.941
NC_035100.1	33105524	.	G	A	.	.	MAF_INRAE=32.5;MAF_USDA=12.941
NC_035100.1	33105534	.	G	A	.	.	MAF_USDA=2.459
NC_035100.1	33105549	.	G	A	.	.	MAF_INRAE=6.667
NC_035100.1	33105577	.	C	T	.	.	MAF_USDA=14.754
NC_035100.1	33105609	.	G	C	.	.	MAF_USDA=4.918
NC_035100.1	33105614	.	G	A	.	.	MAF_INRAE=5.063;MAF_USDA=26.23
NC_035100.1	33105676	.	T	G	.	.	MAF_USDA=14.754
NC_035100.1	33107652	.	A	T	.	.	MAF_USDA=3.39
NC_035100.1	33107660	.	C	A	.	.	MAF_USDA=2.5
NC_035100.1	33107662	.	G	A	.	.	MAF_USDA=10.119
NC_035100.1	33107672	.	G	A	.	.	MAF_USDA=11.905
NC_035100.1	33107723	.	A	T	.	.	MAF_USDA=1.639
NC_035100.1	33107743	.	G	A	.	.	MAF_USDA=8.235
NC_035100.1	33107767	.	G	T	.	.	MAF_USDA=3.279
NC_035100.1	33107775	.	G	A	.	.	MAF_USDA=4.918
NC_035100.1	33107795	.	C	T	.	.	MAF_USDA=22.941
NC_035100.1	33107803	.	G	A	.	.	MAF_INRAE=15.789;MAF_USDA=29.167
NC_035100.1	33107817	.	A	G	.	.	MAF_INRAE=15.789;MAF_USDA=15.294
NC_035100.1	33107829	.	G	A	.	.	MAF_INRAE=15.789;MAF_USDA=15.882
NC_035100.1	33107832	.	C	T	.	.	MAF_USDA=15.882
NC_035100.1	33107849	.	C	A	.	.	MAF_USDA=4.918
NC_035100.1	33107864	.	A	T	.	.	MAF_USDA=1.639
NC_035100.1	33107901	.	T	A	.	.	MAF_USDA=34.167
NC_035100.1	33107904	.	A	T	.	.	MAF_INRAE=5.833
NC_035100.1	33107913	.	G	A	.	.	MAF_USDA=4.918
NC_035100.1	33107981	.	G	A	.	.	MAF_INRAE=44.937;MAF_USDA=12.941
NC_035100.1	33108057	.	G	A	.	.	MAF_INRAE=5.0;MAF_USDA=13.529
NC_035100.1	33108287	.	T	C	.	.	MAF_USDA=4.918
NC_035100.1	33108297	.	G	A	.	.	MAF_USDA=4.098
NC_035100.1	33108304	.	G	A	.	.	MAF_USDA=1.639
NC_035100.1	33108306	.	C	T	.	.	MAF_INRAE=5.063;MAF_USDA=2.459
NC_035100.1	33108332	.	G	A	.	.	MAF_USDA=4.098
NC_035100.1	33108396	.	C	T	.	.	MAF_USDA=10.119
NC_035100.1	33108445	.	C	A	.	.	MAF_USDA=4.098
NC_035100.1	33108508	.	T	G	.	.	MAF_USDA=1.639
NC_035100.1	33108509	.	T	C	.	.	MAF_USDA=1.639
NC_035100.1	33108534	.	C	T	.	.	MAF_USDA=4.098
NC_035100.1	33108548	.	G	A	.	.	MAF_USDA=4.098
NC_035100.1	33108668	.	A	G	.	.	MAF_INRAE=44.937;MAF_USDA=12.5
NC_035100.1	33108773	.	C	A	.	.	MAF_INRAE=5.063;MAF_USDA=1.639
NC_035100.1	33108821	.	C	T	.	.	MAF_INRAE=15.789;MAF_USDA=8.824
NC_035100.1	33108834	.	G	A	.	.	MAF_USDA=9.412
NC_035100.1	33108887	.	TCAACTTGCCC	TCAACTTGCCT	.	.	MAF_USDA=4.167
NC_035100.1	33108897	.	C	T	.	.	MAF_USDA=5.932
NC_035100.1	33108928	.	T	C	.	.	MAF_INRAE=7.595;MAF_USDA=12.353
NC_035100.1	33108929	.	G	A	.	.	MAF_USDA=4.918
NC_035100.1	33108933	.	A	T	.	.	MAF_USDA=4.918
NC_035100.1	33108950	.	T	A	.	.	MAF_USDA=9.836
NC_035100.1	33109023	.	GATA	GATG	.	.	MAF_USDA=10.417
NC_035100.1	33109072	.	T	G	.	.	MAF_INRAE=36.842;MAF_USDA=12.5
NC_035100.1	33109160	.	C	T	.	.	MAF_INRAE=5.063;MAF_USDA=2.459
NC_035100.1	33109179	.	G	A	.	.	MAF_USDA=5.882
NC_035100.1	33109181	.	C	T	.	.	MAF_USDA=4.098
NC_035100.1	33109188	.	C	T	.	.	MAF_USDA=27.083
NC_035100.1	33109190	.	AT	AA	.	.	MAF_USDA=29.167
NC_035100.1	33109191	.	T	A	.	.	MAF_INRAE=44.937
NC_035100.1	33109215	.	T	C	.	.	MAF_USDA=18.75
NC_035100.1	33109227	.	G	A	.	.	MAF_USDA=3.279
NC_035100.1	33109287	.	G	T	.	.	MAF_INRAE=10.526;MAF_USDA=11.475
NC_035100.1	33109297	.	T	A	.	.	MAF_USDA=9.412
NC_035100.1	33109301	.	T	C	.	.	MAF_USDA=6.557
NC_035100.1	33109306	.	C	T	.	.	MAF_USDA=5.882
NC_035100.1	33109324	.	C	G	.	.	MAF_USDA=9.016
NC_035100.1	33109353	.	G	A	.	.	MAF_USDA=4.098
NC_035100.1	33109376	.	C	T	.	.	MAF_USDA=4.098
NC_035100.1	33109382	.	G	C	.	.	MAF_USDA=4.098
NC_035100.1	33111105	.	C	A	.	.	MAF_USDA=29.167
NC_035100.1	33111149	.	T	C	.	.	MAF_USDA=12.5
NC_035100.1	33111179	.	G	A	.	.	MAF_USDA=23.77
NC_035100.1	33111192	.	A	T	.	.	MAF_USDA=2.459
NC_035100.1	33111323	.	T	C	.	.	MAF_USDA=4.098
NC_035100.1	33111329	.	C	A	.	.	MAF_USDA=2.459
NC_035100.1	33111463	.	A	T	.	.	MAF_INRAE=15.19;MAF_USDA=34.706
NC_035100.1	33111557	.	T	C	.	.	MAF_INRAE=13.291;MAF_USDA=8.824
NC_035100.1	33111575	.	G	A	.	.	MAF_USDA=2.941
NC_035100.1	33111594	.	A	G	.	.	MAF_USDA=2.459
NC_035100.1	33111750	.	G	C	.	.	MAF_USDA=6.25
NC_035100.1	33111871	.	G	T	.	.	MAF_USDA=22.917
NC_035100.1	33119091	.	C	T	.	.	MAF_USDA=2.083
NC_035100.1	33119206	.	T	A	.	.	MAF_INRAE=15.789
NC_035100.1	33119301	.	G	A	.	.	MAF_USDA=10.366
NC_035100.1	33119312	.	G	A	.	.	MAF_INRAE=36.842;MAF_USDA=19.643
NC_035100.1	33119367	.	C	T	.	.	MAF_USDA=10.714
NC_035100.1	33119468	.	C	T	.	.	MAF_USDA=4.237
NC_035100.1	33119475	.	C	T	.	.	MAF_INRAE=15.789;MAF_USDA=5.422
NC_035100.1	33119521	.	T	G	.	.	MAF_INRAE=5.696
NC_035100.1	33119617	.	A	G	.	.	MAF_USDA=10.588
NC_035100.1	33119626	.	A	C	.	.	MAF_USDA=2.459
NC_035100.1	33119673	.	G	A	.	.	MAF_INRAE=5.263
NC_035100.1	33119725	.	G	A	.	.	MAF_USDA=2.083
NC_035100.1	33120085	.	T	C	.	.	MAF_INRAE=2.5
NC_035100.1	33120088	.	G	A	.	.	MAF_USDA=10.417
NC_035100.1	33120250	.	C	T	.	.	MAF_INRAE=10.526
NC_035100.1	33120366	.	C	A	.	.	MAF_USDA=5.882
NC_035100.1	33120446	.	C	A	.	.	MAF_USDA=5.294
NC_035100.1	33120452	.	G	A	.	.	MAF_USDA=5.882
NC_035100.1	33120481	.	G	C	.	.	MAF_INRAE=5.263
NC_035100.1	33120757	.	T	G	.	.	MAF_USDA=4.348
NC_035100.1	33120967	.	C	T	.	.	MAF_INRAE=4.167;MAF_USDA=11.31
NC_035100.1	33121036	.	C	A	.	.	MAF_INRAE=4.43;MAF_USDA=2.459
NC_035100.1	33121083	.	A	G	.	.	MAF_INRAE=5.063;MAF_USDA=7.377
NC_035100.1	33121215	.	G	A	.	.	MAF_INRAE=5.063;MAF_USDA=2.459
NC_035100.1	33121297	.	C	G	.	.	MAF_USDA=2.459
NC_035100.1	33121308	.	A	G	.	.	MAF_INRAE=39.241;MAF_USDA=22.131
NC_035100.1	33121319	.	C	T	.	.	MAF_INRAE=5.833;MAF_USDA=10.656
NC_035100.1	33121320	.	G	A	.	.	MAF_INRAE=32.5;MAF_USDA=4.098
NC_035100.1	33121330	.	G	A	.	.	MAF_USDA=8.197
NC_035100.1	33121337	.	C	T	.	.	MAF_USDA=10.656
NC_035100.1	33121353	.	C	T	.	.	MAF_USDA=2.459
NC_035100.1	33121366	.	A	G	.	.	MAF_USDA=17.213
NC_035100.1	33121387	.	C	A	.	.	MAF_INRAE=10.526
NC_035100.1	33121396	.	A	G	.	.	MAF_USDA=4.098
NC_035100.1	33121399	.	C	G	.	.	MAF_USDA=4.098
NC_035100.1	33121428	.	T	G	.	.	MAF_INRAE=5.833;MAF_USDA=14.754
NC_035100.1	33121434	.	T	A	.	.	MAF_INRAE=5.833
NC_035100.1	33121447	.	C	T	.	.	MAF_INRAE=4.43;MAF_USDA=2.459
NC_035100.1	33121566	.	G	A	.	.	MAF_INRAE=15.789;MAF_USDA=5.294
NC_035100.1	33121614	.	G	T	.	.	MAF_USDA=1.639
NC_035100.1	33121650	.	G	A	.	.	MAF_INRAE=5.263
NC_035100.1	33121651	.	C	A	.	.	MAF_INRAE=5.063;MAF_USDA=4.098
NC_035100.1	33121744	.	G	C	.	.	MAF_INRAE=5.833;MAF_USDA=5.882
NC_035100.1	33121777	.	A	T	.	.	MAF_USDA=1.639
NC_035100.1	33121796	.	A	G	.	.	MAF_INRAE=5.063;MAF_USDA=6.557
NC_035100.1	33121944	.	G	T	.	.	MAF_INRAE=39.873;MAF_USDA=24.118
NC_035100.1	33121949	.	C	A	.	.	MAF_USDA=10.656
NC_035100.1	33122142	.	G	A	.	.	MAF_USDA=3.279
NC_035100.1	33124006	.	G	T	.	.	MAF_USDA=14.583
NC_035100.1	33124080	.	T	G	.	.	MAF_USDA=1.639
NC_035100.1	33124125	.	C	A	.	.	MAF_USDA=1.639
NC_035100.1	33124142	.	C	T	.	.	MAF_INRAE=5.833;MAF_USDA=8.235
NC_035100.1	33124155	.	A	T	.	.	MAF_USDA=5.357
NC_035100.1	33124199	.	T	A	.	.	MAF_USDA=7.647
NC_035100.1	33124270	.	A	G	.	.	MAF_USDA=22.917
NC_035100.1	33124293	.	T	C	.	.	MAF_USDA=1.639
NC_035100.1	33124315	.	A	G	.	.	MAF_USDA=31.25
NC_035100.1	33124353	.	A	G	.	.	MAF_INRAE=2.5
NC_035100.1	33124408	.	A	C	.	.	MAF_USDA=29.167
NC_035100.1	33124417	.	A	C	.	.	MAF_USDA=3.279
NC_035100.1	33124498	.	G	A	.	.	MAF_USDA=22.131
NC_035100.1	33124547	.	C	A	.	.	MAF_USDA=5.294
NC_035100.1	33124569	.	C	T	.	.	MAF_INRAE=12.025
NC_035100.1	33124650	.	A	G	.	.	MAF_INRAE=4.43;MAF_USDA=1.639
NC_035100.1	33124727	.	C	T	.	.	MAF_INRAE=4.43;MAF_USDA=2.459
NC_035100.1	33125125	.	T	A	.	.	MAF_INRAE=2.5;MAF_USDA=2.459
NC_035100.1	33125231	.	C	T	.	.	MAF_INRAE=2.5;MAF_USDA=1.639
NC_035100.1	33125255	.	G	A	.	.	MAF_USDA=1.639
NC_035100.1	33125261	.	C	T	.	.	MAF_USDA=1.639
NC_035100.1	33125333	.	C	T	.	.	MAF_INRAE=3.333;MAF_USDA=12.941
NC_035100.1	33125374	.	G	A	.	.	MAF_INRAE=29.167;MAF_USDA=5.294
NC_035100.1	33125410	.	G	T	.	.	MAF_INRAE=3.333;MAF_USDA=2.459
NC_035100.1	33125415	.	T	C	.	.	MAF_INRAE=3.333;MAF_USDA=2.459
NC_035100.1	33125433	.	G	A	.	.	MAF_INRAE=3.333;MAF_USDA=2.459
NC_035100.1	33125441	.	T	C	.	.	MAF_INRAE=3.333;MAF_USDA=2.459
NC_035100.1	33125583	.	C	A	.	.	MAF_INRAE=7.5;MAF_USDA=12.353
NC_035100.1	33125598	.	A	G	.	.	MAF_INRAE=7.5;MAF_USDA=12.353
NC_035100.1	33125634	.	A	T	.	.	MAF_INRAE=15.789;MAF_USDA=10.417
NC_035100.1	33125647	.	C	T	.	.	MAF_INRAE=36.842;MAF_USDA=27.976
NC_035100.1	33125648	.	A	T	.	.	MAF_USDA=16.667
NC_035100.1	33125649	.	A	T	.	.	MAF_USDA=16.667
NC_035100.1	33125696	.	G	T	.	.	MAF_INRAE=12.5;MAF_USDA=21.176
NC_035100.1	33125699	.	C	T	.	.	MAF_USDA=1.639
NC_035100.1	33125826	.	G	T	.	.	MAF_INRAE=32.278;MAF_USDA=41.765
NC_035100.1	33125854	.	T	G	.	.	MAF_USDA=1.639
NC_035100.1	33125860	.	C	T	.	.	MAF_INRAE=18.333;MAF_USDA=3.529
NC_035100.1	33126080	.	T	A	.	.	MAF_INRAE=21.519;MAF_USDA=34.118
NC_035100.1	33126098	.	T	C	.	.	MAF_INRAE=5.263;MAF_USDA=5.294
NC_035100.1	33126113	.	G	A	.	.	MAF_INRAE=15.19;MAF_USDA=4.118
NC_035100.1	33126165	.	A	C	.	.	MAF_USDA=1.639
NC_035100.1	33126212	.	C	T	.	.	MAF_INRAE=10.759;MAF_USDA=18.235
NC_035100.1	33126273	.	G	A	.	.	MAF_INRAE=12.5;MAF_USDA=31.176
NC_035100.1	33126285	.	T	C	.	.	MAF_USDA=3.279
NC_035100.1	33126288	.	C	G	.	.	MAF_INRAE=6.667;MAF_USDA=25.882
NC_035100.1	33126300	.	G	A	.	.	MAF_USDA=10.588
NC_035100.1	33126379	.	A	G	.	.	MAF_USDA=6.25
NC_035100.1	33126397	.	G	A	.	.	MAF_INRAE=45.57;MAF_USDA=10.0
NC_035100.1	33126398	.	C	T	.	.	MAF_INRAE=45.0;MAF_USDA=10.0
NC_035100.1	33126430	.	G	A	.	.	MAF_INRAE=17.5;MAF_USDA=6.25
NC_035100.1	33126433	.	C	A	.	.	MAF_INRAE=14.557;MAF_USDA=4.118
NC_035100.1	33126474	.	C	T	.	.	MAF_INRAE=11.392;MAF_USDA=19.412
NC_035100.1	33126508	.	T	G	.	.	MAF_USDA=1.639
NC_035100.1	33126536	.	A	G	.	.	MAF_USDA=14.118
NC_035100.1	33126595	.	G	T	.	.	MAF_INRAE=17.089;MAF_USDA=12.353
NC_035100.1	33126596	.	C	T	.	.	MAF_USDA=5.294
NC_035100.1	33126601	.	C	T	.	.	MAF_USDA=15.294
NC_035100.1	33126609	.	G	T	.	.	MAF_USDA=2.459
NC_035100.1	33126680	.	A	C	.	.	MAF_USDA=1.639
NC_035100.1	33126687	.	C	T	.	.	MAF_USDA=1.639
NC_035100.1	33126740	.	A	G	.	.	MAF_INRAE=28.481;MAF_USDA=27.647
NC_035100.1	33126791	.	T	C	.	.	MAF_USDA=10.417
NC_035100.1	33126806	.	T	G	.	.	MAF_USDA=1.639
NC_035100.1	33126847	.	T	C	.	.	MAF_USDA=2.459
NC_035100.1	33126851	.	A	C	.	.	MAF_USDA=49.412
NC_035100.1	33126881	.	C	T	.	.	MAF_INRAE=36.842;MAF_USDA=32.353
NC_035100.1	33126932	.	C	T	.	.	MAF_USDA=1.667
NC_035100.1	33127052	.	T	C	.	.	MAF_USDA=6.25
NC_035100.1	33127053	.	G	T	.	.	MAF_USDA=6.25
NC_035100.1	33127122	.	T	C	.	.	MAF_USDA=2.459
NC_035100.1	33127275	.	C	T	.	.	MAF_INRAE=45.833;MAF_USDA=22.941
NC_035100.1	33127290	.	C	T	.	.	MAF_USDA=5.0
NC_035100.1	33127293	.	C	T	.	.	MAF_USDA=4.762
NC_035100.1	33127296	.	T	A	.	.	MAF_INRAE=15.833;MAF_USDA=30.952
NC_035100.1	33127358	.	C	T	.	.	MAF_USDA=3.279
NC_035100.1	33127539	.	C	G	.	.	MAF_USDA=43.75
NC_035100.1	33127564	.	G	A	.	.	MAF_USDA=7.377
NC_035100.1	33127602	.	T	A	.	.	MAF_INRAE=12.025;MAF_USDA=2.459
NC_035100.1	33127687	.	C	T	.	.	MAF_INRAE=10.526
NC_035100.1	33127748	.	T	C	.	.	MAF_USDA=1.639
NC_035100.1	33127749	.	A	G	.	.	MAF_USDA=1.639
NC_035100.1	33127767	.	T	C	.	.	MAF_INRAE=17.722;MAF_USDA=25.882
NC_035100.1	33127772	.	C	A	.	.	MAF_INRAE=17.722;MAF_USDA=26.471
NC_035100.1	33127777	.	T	G	.	.	MAF_INRAE=10.127;MAF_USDA=15.294
NC_035100.1	33127803	.	C	G	.	.	MAF_USDA=5.294
NC_035100.1	33127812	.	G	T	.	.	MAF_USDA=1.639
NC_035100.1	33127815	.	C	T	.	.	MAF_USDA=1.639
NC_035100.1	33127923	.	A	C	.	.	MAF_USDA=1.639
NC_035100.1	33127959	.	C	A	.	.	MAF_INRAE=17.5;MAF_USDA=8.333
NC_035100.1	33127960	.	G	A	.	.	MAF_INRAE=5.833;MAF_USDA=4.098
NC_035100.1	33128015	.	T	A	.	.	MAF_USDA=2.459
NC_035100.1	33128062	.	G	A	.	.	MAF_USDA=1.639
NC_035100.1	33128083	.	A	C	.	.	MAF_USDA=2.941
NC_035100.1	33128086	.	T	G	.	.	MAF_USDA=1.639
NC_035100.1	33128094	.	C	T	.	.	MAF_INRAE=31.646;MAF_USDA=47.059
NC_035100.1	33128188	.	C	A	.	.	MAF_USDA=25.294
NC_035100.1	33128229	.	G	A	.	.	MAF_INRAE=37.5;MAF_USDA=44.118
NC_035100.1	33128261	.	A	G	.	.	MAF_USDA=15.833
NC_035100.1	33128273	.	A	G	.	.	MAF_USDA=3.279
NC_035100.1	33128291	.	A	G	.	.	MAF_INRAE=32.278;MAF_USDA=15.882
NC_035100.1	33128303	.	C	T	.	.	MAF_USDA=8.824
NC_035100.1	33128310	.	G	A	.	.	MAF_INRAE=45.57;MAF_USDA=42.353
NC_035100.1	33128318	.	T	A	.	.	MAF_INRAE=10.526;MAF_USDA=4.706
NC_035100.1	33128320	.	G	T	.	.	MAF_INRAE=45.57;MAF_USDA=50.0
NC_035100.1	33128322	.	A	T	.	.	MAF_INRAE=36.842;MAF_USDA=17.059
NC_035100.1	33128332	.	G	T	.	.	MAF_USDA=4.118
NC_035100.1	33128346	.	A	T	.	.	MAF_USDA=33.333
NC_035100.1	33128350	.	A	C	.	.	MAF_USDA=1.639
NC_035100.1	33128352	.	T	A	.	.	MAF_INRAE=3.333
NC_035100.1	33128360	.	A	C	.	.	MAF_INRAE=6.667;MAF_USDA=12.941
NC_035100.1	33128362	.	T	C	.	.	MAF_INRAE=5.263;MAF_USDA=5.294
NC_035100.1	33128382	.	C	T	.	.	MAF_USDA=8.824
NC_035100.1	33128457	.	C	G	.	.	MAF_USDA=2.459
NC_035100.1	33128462	.	G	A	.	.	MAF_USDA=6.557
NC_035100.1	33128465	.	C	T	.	.	MAF_INRAE=15.789;MAF_USDA=22.917
NC_035100.1	33128466	.	G	C	.	.	MAF_USDA=3.279
NC_035100.1	33128534	.	C	T	.	.	MAF_INRAE=45.57;MAF_USDA=42.353
NC_035100.1	33128563	.	C	T	.	.	MAF_USDA=8.235
NC_035100.1	33128621	.	G	C	.	.	MAF_USDA=1.639
NC_035100.1	33128622	.	C	T	.	.	MAF_INRAE=44.304;MAF_USDA=44.118
NC_035100.1	33128627	.	A	G	.	.	MAF_INRAE=5.263;MAF_USDA=7.647
NC_035100.1	33128668	.	T	C	.	.	MAF_USDA=1.639
NC_035100.1	33128669	.	C	T	.	.	MAF_USDA=1.639
NC_035100.1	33128670	.	T	G	.	.	MAF_USDA=1.639
NC_035100.1	33128710	.	T	A	.	.	MAF_INRAE=45.57;MAF_USDA=42.941
NC_035100.1	33128746	.	G	C	.	.	MAF_USDA=1.639
NC_035100.1	33128849	.	C	T	.	.	MAF_USDA=5.738
NC_035100.1	33128862	.	G	T	.	.	MAF_INRAE=48.734;MAF_USDA=33.607
NC_035100.1	33128934	.	C	T	.	.	MAF_INRAE=17.5;MAF_USDA=2.353
NC_035100.1	33129042	.	C	T	.	.	MAF_USDA=2.459
NC_035100.1	33129073	.	C	T	.	.	MAF_INRAE=47.468;MAF_USDA=4.118
NC_035100.1	33129120	.	A	G	.	.	MAF_INRAE=47.468;MAF_USDA=34.706
NC_035100.1	33129135	.	C	T	.	.	MAF_USDA=1.639
NC_035100.1	33129141	.	C	T	.	.	MAF_INRAE=46.203;MAF_USDA=12.941
NC_035100.1	33129192	.	C	G	.	.	MAF_INRAE=18.333
NC_035100.1	33129204	.	T	G	.	.	MAF_INRAE=47.468;MAF_USDA=23.529
NC_035100.1	33129205	.	T	C	.	.	MAF_INRAE=42.5;MAF_USDA=23.529
NC_035100.1	33129222	.	A	G	.	.	MAF_USDA=5.294
NC_035100.1	33129223	.	C	T	.	.	MAF_USDA=5.294
NC_035100.1	33129299	.	C	T	.	.	MAF_USDA=6.25
NC_035100.1	33129307	.	T	A	.	.	MAF_USDA=1.639
NC_035100.1	33129360	.	G	A	.	.	MAF_INRAE=15.19;MAF_USDA=2.941
NC_035100.1	33129361	.	C	T	.	.	MAF_INRAE=50.0;MAF_USDA=45.882
NC_035100.1	33129376	.	C	A	.	.	MAF_INRAE=15.19
NC_035100.1	33129379	.	C	A	.	.	MAF_INRAE=18.333;MAF_USDA=5.882
NC_035100.1	33129398	.	C	G	.	.	MAF_INRAE=32.911;MAF_USDA=34.118
NC_035100.1	33129402	.	G	T	.	.	MAF_INRAE=32.5;MAF_USDA=34.706
NC_035100.1	33129580	.	G	A	.	.	MAF_INRAE=36.842;MAF_USDA=31.765
NC_035100.1	33129617	.	G	A	.	.	MAF_INRAE=5.0;MAF_USDA=4.918
NC_035100.1	33129638	.	C	T	.	.	MAF_INRAE=5.263;MAF_USDA=10.0
NC_035100.1	33129646	.	C	A	.	.	MAF_INRAE=5.263;MAF_USDA=19.412
NC_035100.1	33129766	.	C	T	.	.	MAF_USDA=2.542
NC_035100.1	33129767	.	G	A	.	.	MAF_USDA=2.542
NC_035100.1	33130404	.	C	T	.	.	MAF_INRAE=10.127;MAF_USDA=33.529
NC_035100.1	33130413	.	C	T	.	.	MAF_USDA=1.639
NC_035100.1	33130428	.	C	T	.	.	MAF_USDA=4.098
NC_035100.1	33130458	.	A	G	.	.	MAF_USDA=8.824
NC_035100.1	33130468	.	A	G	.	.	MAF_INRAE=46.203;MAF_USDA=2.941
NC_035100.1	33130558	.	T	A	.	.	MAF_INRAE=5.696;MAF_USDA=24.706
NC_035100.1	33130577	.	A	G	.	.	MAF_USDA=1.639
NC_035100.1	33130640	.	C	T	.	.	MAF_USDA=2.083
NC_035100.1	33130653	.	C	T	.	.	MAF_USDA=7.377
NC_035100.1	33130658	.	G	A	.	.	MAF_USDA=1.639
NC_035100.1	33130662	.	T	A	.	.	MAF_USDA=1.639
NC_035100.1	33130663	.	T	G	.	.	MAF_USDA=1.639
NC_035100.1	33130673	.	T	C	.	.	MAF_USDA=1.639
NC_035100.1	33130678	.	T	C	.	.	MAF_USDA=1.639
NC_035100.1	33130681	.	T	C	.	.	MAF_USDA=1.639
NC_035100.1	33130693	.	A	T	.	.	MAF_USDA=1.639
NC_035100.1	33130739	.	G	T	.	.	MAF_INRAE=50.0;MAF_USDA=9.412
NC_035100.1	33130793	.	T	C	.	.	MAF_USDA=12.353
NC_035100.1	33130795	.	C	A	.	.	MAF_USDA=11.475
NC_035100.1	33130801	.	T	C	.	.	MAF_USDA=1.639
NC_035100.1	33130805	.	G	A	.	.	MAF_INRAE=14.557;MAF_USDA=42.353
NC_035100.1	33130822	.	T	C	.	.	MAF_USDA=18.824
NC_035100.1	33130832	.	G	A	.	.	MAF_INRAE=13.924;MAF_USDA=45.294
NC_035100.1	33130917	.	C	A	.	.	MAF_USDA=3.279
NC_035100.1	33130918	.	A	C	.	.	MAF_USDA=3.279
NC_035100.1	33130920	.	C	A	.	.	MAF_USDA=1.639
NC_035100.1	33130923	.	T	G	.	.	MAF_USDA=3.279
NC_035100.1	33130989	.	C	T	.	.	MAF_USDA=6.25
NC_035100.1	33131108	.	T	C	.	.	MAF_INRAE=47.468;MAF_USDA=16.471
NC_035100.1	33131117	.	C	T	.	.	MAF_USDA=6.25
NC_035100.1	33131153	.	G	A	.	.	MAF_INRAE=47.468;MAF_USDA=29.412
NC_035100.1	33131164	.	C	T	.	.	MAF_USDA=12.5
NC_035100.1	33131185	.	T	A	.	.	MAF_USDA=3.279
NC_035100.1	33131225	.	C	G	.	.	MAF_INRAE=47.468;MAF_USDA=16.471
NC_035100.1	33131298	.	G	A	.	.	MAF_INRAE=5.833;MAF_USDA=12.295
NC_035100.1	33131437	.	G	A	.	.	MAF_USDA=1.639
NC_035100.1	33131439	.	G	A	.	.	MAF_USDA=18.235
NC_035100.1	33131448	.	C	T	.	.	MAF_USDA=1.639
NC_035100.1	33131483	.	C	T	.	.	MAF_INRAE=48.101;MAF_USDA=38.235
NC_035100.1	33131535	.	A	G	.	.	MAF_INRAE=5.833;MAF_USDA=12.295
NC_035100.1	33131557	.	G	A	.	.	MAF_USDA=1.639
NC_035100.1	33131627	.	G	A	.	.	MAF_USDA=8.824
NC_035100.1	33131695	.	C	T	.	.	MAF_INRAE=45.57;MAF_USDA=31.765
NC_035100.1	33131731	.	C	T	.	.	MAF_USDA=10.417
NC_035100.1	33131751	.	T	C	.	.	MAF_USDA=1.639
NC_035100.1	33131814	.	G	A	.	.	MAF_USDA=4.098
NC_035100.1	33131816	.	C	T	.	.	MAF_USDA=4.098
NC_035100.1	33131818	.	C	T	.	.	MAF_USDA=4.098
NC_035100.1	33131820	.	A	G	.	.	MAF_USDA=6.557
NC_035100.1	33131852	.	A	T	.	.	MAF_INRAE=17.5;MAF_USDA=6.25
NC_035100.1	33131857	.	A	C	.	.	MAF_INRAE=10.759;MAF_USDA=21.176
NC_035100.1	33131881	.	T	C	.	.	MAF_INRAE=45.57;MAF_USDA=34.706
NC_035100.1	33131900	.	G	A	.	.	MAF_INRAE=48.101;MAF_USDA=23.529
NC_035100.1	33131925	.	T	G	.	.	MAF_USDA=2.459
NC_035100.1	33131933	.	C	A	.	.	MAF_INRAE=5.263
NC_035100.1	33131970	.	T	C	.	.	MAF_USDA=4.706
NC_035100.1	33131987	.	G	A	.	.	MAF_INRAE=15.823;MAF_USDA=34.118
NC_035100.1	33131990	.	A	T	.	.	MAF_USDA=5.294
NC_035100.1	33131991	.	G	A	.	.	MAF_USDA=5.294
NC_035100.1	33131995	.	G	A	.	.	MAF_INRAE=33.544;MAF_USDA=28.235
NC_035100.1	33132013	.	C	T	.	.	MAF_INRAE=5.263
NC_035100.1	33132027	.	G	A	.	.	MAF_USDA=4.918
NC_035100.1	33132032	.	T	A	.	.	MAF_INRAE=13.924;MAF_USDA=38.235
NC_035100.1	33132041	.	T	G	.	.	MAF_USDA=2.459
NC_035100.1	33132086	.	C	T	.	.	MAF_INRAE=5.833;MAF_USDA=6.557
NC_035100.1	33132092	.	T	G	.	.	MAF_USDA=5.294
NC_035100.1	33132167	.	T	C	.	.	MAF_INRAE=5.833;MAF_USDA=4.098
NC_035100.1	33132208	.	C	T	.	.	MAF_USDA=4.918
NC_035100.1	33132224	.	C	G	.	.	MAF_USDA=12.5
NC_035100.1	33132236	.	A	T	.	.	MAF_INRAE=5.833
NC_035100.1	33132308	.	G	A	.	.	MAF_USDA=5.294
NC_035100.1	33132309	.	C	A	.	.	MAF_INRAE=3.333
NC_035100.1	33132338	.	T	C	.	.	MAF_INRAE=18.333;MAF_USDA=2.381
NC_035100.1	33132341	.	G	A	.	.	MAF_USDA=6.25
NC_035100.1	33132355	.	T	G	.	.	MAF_INRAE=46.203;MAF_USDA=37.647
NC_035100.1	33132393	.	C	A	.	.	MAF_INRAE=5.263;MAF_USDA=7.647
NC_035100.1	33132407	.	A	T	.	.	MAF_USDA=15.854
NC_035100.1	33132411	.	A	C	.	.	MAF_INRAE=42.105
NC_035100.1	33132416	.	T	G	.	.	MAF_INRAE=5.0
NC_035100.1	33132418	.	T	C	.	.	MAF_INRAE=5.0
NC_035100.1	33132421	.	A	C	.	.	MAF_USDA=16.667
NC_035100.1	33132423	.	G	A	.	.	MAF_USDA=16.667
NC_035100.1	33132425	.	A	T	.	.	MAF_USDA=1.639
NC_035100.1	33132435	.	A	C	.	.	MAF_INRAE=47.468;MAF_USDA=37.059
NC_035100.1	33132438	.	G	T	.	.	MAF_INRAE=44.167;MAF_USDA=37.059
NC_035100.1	33132488	.	C	A	.	.	MAF_INRAE=5.833;MAF_USDA=12.353
NC_035100.1	33132556	.	A	T	.	.	MAF_USDA=1.639
NC_035100.1	33132568	.	G	A	.	.	MAF_INRAE=1.667
NC_035100.1	33132572	.	G	A	.	.	MAF_INRAE=1.667
NC_035100.1	33132577	.	A	T	.	.	MAF_INRAE=40.833;MAF_USDA=40.588
NC_035100.1	33132579	.	C	T	.	.	MAF_USDA=1.639
NC_035100.1	33132580	.	A	T	.	.	MAF_INRAE=1.667
NC_035100.1	33132604	.	G	T	.	.	MAF_INRAE=1.667
NC_035100.1	33132612	.	C	G	.	.	MAF_INRAE=4.167;MAF_USDA=3.279
NC_035100.1	33132640	.	T	A	.	.	MAF_INRAE=1.667;MAF_USDA=24.706
NC_035100.1	33132654	.	A	T	.	.	MAF_INRAE=39.167;MAF_USDA=29.167
NC_035100.1	33132678	.	T	C	.	.	MAF_INRAE=43.333;MAF_USDA=33.333
NC_035100.1	33132680	.	A	C	.	.	MAF_INRAE=3.333;MAF_USDA=16.471
NC_035100.1	33132682	.	C	T	.	.	MAF_USDA=16.667
NC_035100.1	33132688	.	G	C	.	.	MAF_INRAE=1.667;MAF_USDA=12.295
NC_035100.1	33132690	.	C	A	.	.	MAF_USDA=11.475
NC_035100.1	33132691	.	T	C	.	.	MAF_INRAE=1.667;MAF_USDA=11.475
NC_035100.1	33132694	.	G	A	.	.	MAF_USDA=12.353
NC_035100.1	33132702	.	G	A	.	.	MAF_INRAE=39.167;MAF_USDA=47.059
NC_035100.1	33132715	.	C	G	.	.	MAF_USDA=13.934
NC_035100.1	33132720	.	T	C	.	.	MAF_USDA=18.033
NC_035100.1	33132722	.	T	C	.	.	MAF_USDA=13.934
NC_035100.1	33132741	.	C	T	.	.	MAF_USDA=16.471
NC_035100.1	33132748	.	T	A	.	.	MAF_INRAE=1.667;MAF_USDA=12.295
NC_035100.1	33132756	.	A	T	.	.	MAF_USDA=2.941
NC_035100.1	33132764	.	A	G	.	.	MAF_USDA=15.574
NC_035100.1	33132786	.	C	T	.	.	MAF_INRAE=1.667
NC_035100.1	33132789	.	A	C	.	.	MAF_INRAE=1.667
NC_035100.1	33132891	.	G	C	.	.	MAF_INRAE=5.0;MAF_USDA=13.69
NC_035100.1	33132897	.	A	G	.	.	MAF_USDA=19.643
NC_035100.1	33132933	.	C	A	.	.	MAF_INRAE=36.076;MAF_USDA=47.647
NC_035100.1	33132939	.	A	T	.	.	MAF_INRAE=10.759;MAF_USDA=17.059
NC_035100.1	33132944	.	G	A	.	.	MAF_USDA=14.706
NC_035100.1	33132948	.	A	G	.	.	MAF_USDA=15.882
NC_035100.1	33132949	.	G	A	.	.	MAF_USDA=14.706
NC_035100.1	33132999	.	G	T	.	.	MAF_USDA=4.098
NC_035100.1	33133085	.	C	T	.	.	MAF_USDA=2.459
NC_035100.1	33133181	.	C	T	.	.	MAF_USDA=3.279
NC_035100.1	33133190	.	C	G	.	.	MAF_USDA=10.417
NC_035100.1	33133258	.	T	A	.	.	MAF_INRAE=20.886;MAF_USDA=35.882
NC_035100.1	33133293	.	G	T	.	.	MAF_USDA=14.706
NC_035100.1	33133314	.	T	C	.	.	MAF_USDA=16.471
NC_035100.1	33133330	.	G	T	.	.	MAF_USDA=14.706
NC_035100.1	33133416	.	C	A	.	.	MAF_USDA=14.706
NC_035100.1	33133421	.	A	T	.	.	MAF_INRAE=5.833;MAF_USDA=30.588
NC_035100.1	33133434	.	T	C	.	.	MAF_INRAE=10.127;MAF_USDA=14.118
NC_035100.1	33133472	.	G	T	.	.	MAF_INRAE=15.789;MAF_USDA=8.824
NC_035100.1	33133532	.	C	T	.	.	MAF_USDA=1.639
NC_035100.1	33133544	.	C	A	.	.	MAF_INRAE=46.203;MAF_USDA=2.941
NC_035100.1	33133574	.	T	C	.	.	MAF_INRAE=10.127;MAF_USDA=17.059
NC_035100.1	33133585	.	A	G	.	.	MAF_USDA=4.098
NC_035100.1	33133628	.	G	C	.	.	MAF_INRAE=26.316;MAF_USDA=20.0
NC_035100.1	33133632	.	C	T	.	.	MAF_INRAE=5.833;MAF_USDA=4.918
NC_035100.1	33133638	.	C	T	.	.	MAF_USDA=1.639
NC_035100.1	33133700	.	G	A	.	.	MAF_INRAE=5.833;MAF_USDA=14.118
NC_035100.1	33133710	.	T	C	.	.	MAF_USDA=14.118
NC_035100.1	33133780	.	C	T	.	.	MAF_USDA=14.706
NC_035100.1	33133816	.	T	A	.	.	MAF_USDA=1.639
NC_035100.1	33133844	.	G	T	.	.	MAF_INRAE=5.833;MAF_USDA=31.765
NC_035100.1	33133845	.	A	C	.	.	MAF_USDA=14.706
NC_035100.1	33133846	.	A	C	.	.	MAF_USDA=14.706
NC_035100.1	33133861	.	G	A	.	.	MAF_USDA=1.639
NC_035100.1	33133881	.	A	G	.	.	MAF_INRAE=15.789;MAF_USDA=10.417
NC_035100.1	33133905	.	C	T	.	.	MAF_USDA=3.279
NC_035100.1	33133985	.	G	A	.	.	MAF_USDA=1.639
NC_035100.1	33133992	.	G	C	.	.	MAF_USDA=1.639
NC_035100.1	33134025	.	A	G	.	.	MAF_INRAE=5.263;MAF_USDA=24.118
NC_035100.1	33134051	.	G	T	.	.	MAF_USDA=1.639
NC_035100.1	33134121	.	T	A	.	.	MAF_USDA=2.459
NC_035100.1	33134187	.	A	G	.	.	MAF_USDA=5.294
NC_035100.1	33134270	.	C	A	.	.	MAF_USDA=4.098
NC_035100.1	33134288	.	G	C	.	.	MAF_USDA=1.639
NC_035100.1	33134294	.	T	A	.	.	MAF_INRAE=5.263;MAF_USDA=42.941
NC_035100.1	33134321	.	C	T	.	.	MAF_USDA=2.459
NC_035100.1	33134323	.	C	T	.	.	MAF_USDA=13.529
NC_035100.1	33134333	.	G	A	.	.	MAF_USDA=4.098
NC_035100.1	33134360	.	G	T	.	.	MAF_USDA=4.706
NC_035100.1	33134377	.	A	C	.	.	MAF_INRAE=44.937
NC_035100.1	33134378	.	G	A	.	.	MAF_USDA=3.279
NC_035100.1	33134419	.	G	A	.	.	MAF_INRAE=44.937;MAF_USDA=2.941
NC_035100.1	33134477	.	G	C	.	.	MAF_INRAE=10.526;MAF_USDA=1.639
NC_035100.1	33134491	.	A	T	.	.	MAF_USDA=3.279
NC_035100.1	33134506	.	T	G	.	.	MAF_INRAE=21.053;MAF_USDA=10.417
NC_035100.1	33134551	.	A	C	.	.	MAF_USDA=3.279
NC_035100.1	33134571	.	G	A	.	.	MAF_INRAE=10.526;MAF_USDA=5.738
NC_035100.1	33134574	.	A	T	.	.	MAF_INRAE=31.013;MAF_USDA=39.583
NC_035100.1	33134603	.	C	A	.	.	MAF_USDA=10.656
NC_035100.1	33134640	.	C	A	.	.	MAF_USDA=2.5
NC_035100.1	33134654	.	C	A	.	.	MAF_INRAE=38.608;MAF_USDA=26.786
NC_035100.1	33134669	.	G	A	.	.	MAF_INRAE=21.053;MAF_USDA=25.0
NC_035100.1	33134728	.	C	A	.	.	MAF_USDA=8.333
NC_035100.1	33134744	.	C	T	.	.	MAF_USDA=2.976
NC_035100.1	33134757	.	G	A	.	.	MAF_USDA=2.542
NC_035100.1	33134794	.	G	T	.	.	MAF_USDA=1.667
NC_035100.1	33134810	.	C	A	.	.	MAF_USDA=2.5
NC_035100.1	33135972	.	A	G	.	.	MAF_USDA=18.75
NC_035100.1	33136009	.	A	G	.	.	MAF_USDA=43.75
NC_035100.1	33136010	.	G	T	.	.	MAF_USDA=8.333
NC_035100.1	33136086	.	A	T	.	.	MAF_USDA=18.75
NC_035100.1	33136138	.	C	T	.	.	MAF_USDA=6.25
NC_035100.1	33136194	.	C	A	.	.	MAF_USDA=5.833
NC_035100.1	33136255	.	A	G	.	.	MAF_USDA=10.0
NC_035100.1	33136344	.	G	A	.	.	MAF_USDA=47.917
NC_035100.1	33136347	.	A	T	.	.	MAF_USDA=47.917
NC_035100.1	33136353	.	C	A	.	.	MAF_USDA=45.833
NC_035100.1	33136710	.	G	C	.	.	MAF_USDA=1.639
NC_035100.1	33136801	.	G	A	.	.	MAF_USDA=4.918
NC_035100.1	33137072	.	T	G	.	.	MAF_USDA=4.118
NC_035100.1	33137122	.	C	A	.	.	MAF_USDA=6.471
NC_035100.1	33137182	.	G	T	.	.	MAF_USDA=2.459
NC_035100.1	33137240	.	G	A	.	.	MAF_INRAE=6.667;MAF_USDA=3.279
NC_035100.1	33137275	.	T	G	.	.	MAF_USDA=7.059
NC_035100.1	33137386	.	G	A	.	.	MAF_USDA=5.294
NC_035100.1	33137429	.	C	T	.	.	MAF_USDA=4.118
NC_035100.1	33137499	.	G	A	.	.	MAF_INRAE=44.937;MAF_USDA=5.882
NC_035100.1	33137576	.	G	A	.	.	MAF_INRAE=44.937;MAF_USDA=5.294
NC_035100.1	33137621	.	G	A	.	.	MAF_USDA=1.667
NC_035100.1	33137637	.	T	C	.	.	MAF_USDA=4.167
NC_035100.1	33137679	.	A	T	.	.	MAF_USDA=4.167
NC_035100.1	33137694	.	G	A	.	.	MAF_USDA=1.667
NC_035100.1	33137738	.	G	A	.	.	MAF_USDA=5.0
NC_035100.1	33137740	.	A	C	.	.	MAF_USDA=10.833
NC_035100.1	33137741	.	T	A	.	.	MAF_USDA=10.833
NC_035100.1	33137819	.	G	T	.	.	MAF_USDA=18.75
NC_035100.1	33138122	.	G	A	.	.	MAF_USDA=4.237
NC_035100.1	33138195	.	A	T	.	.	MAF_INRAE=6.667
NC_035100.1	33138239	.	C	G	.	.	MAF_INRAE=8.861;MAF_USDA=8.235
NC_035100.1	33138263	.	G	A	.	.	MAF_USDA=1.667
NC_035100.1	33138312	.	C	T	.	.	MAF_INRAE=6.667;MAF_USDA=10.588
NC_035100.1	33138313	.	C	G	.	.	MAF_INRAE=5.0;MAF_USDA=2.083
NC_035100.1	33138357	.	G	A	.	.	MAF_INRAE=5.063;MAF_USDA=2.459
NC_035100.1	33138447	.	A	G	.	.	MAF_INRAE=29.114;MAF_USDA=40.0
NC_035100.1	33138589	.	G	A	.	.	MAF_INRAE=13.924;MAF_USDA=12.941
NC_035100.1	33138594	.	C	A	.	.	MAF_INRAE=13.924;MAF_USDA=11.176
NC_035100.1	33138595	.	C	T	.	.	MAF_INRAE=10.0;MAF_USDA=11.176
NC_035100.1	33138598	.	A	C	.	.	MAF_USDA=11.765
NC_035100.1	33138599	.	C	A	.	.	MAF_USDA=11.765
NC_035100.1	33138600	.	G	C	.	.	MAF_USDA=11.765
NC_035100.1	33138605	.	C	T	.	.	MAF_USDA=3.279
NC_035100.1	33138649	.	T	C	.	.	MAF_INRAE=13.924;MAF_USDA=8.333
NC_035100.1	33138750	.	T	A	.	.	MAF_INRAE=43.038;MAF_USDA=24.706
NC_035100.1	33138751	.	G	T	.	.	MAF_INRAE=31.667;MAF_USDA=24.706
NC_035100.1	33138771	.	C	T	.	.	MAF_INRAE=5.833;MAF_USDA=15.294
NC_035100.1	33138777	.	A	G	.	.	MAF_USDA=6.548
NC_035100.1	33138778	.	A	T	.	.	MAF_INRAE=6.667
NC_035100.1	33138785	.	T	C	.	.	MAF_INRAE=8.861;MAF_USDA=11.905
NC_035100.1	33138959	.	G	T	.	.	MAF_USDA=16.667
NC_035100.1	33139064	.	C	A	.	.	MAF_INRAE=44.937;MAF_USDA=11.176
NC_035100.1	33139094	.	T	G	.	.	MAF_INRAE=13.291;MAF_USDA=28.235
NC_035100.1	33139128	.	A	C	.	.	MAF_USDA=2.459
NC_035100.1	33139129	.	C	G	.	.	MAF_USDA=5.294
NC_035100.1	33140542	.	C	T	.	.	MAF_USDA=39.583
NC_035100.1	33140569	.	C	T	.	.	MAF_USDA=6.25
NC_035100.1	33140576	.	T	C	.	.	MAF_USDA=35.417
NC_035100.1	33140580	.	A	T	.	.	MAF_USDA=26.471
NC_035100.1	33140584	.	T	C	.	.	MAF_USDA=43.75
NC_035100.1	33140754	.	G	T	.	.	MAF_USDA=22.951
NC_035100.1	33140756	.	C	T	.	.	MAF_USDA=30.588
NC_035100.1	33140762	.	T	G	.	.	MAF_USDA=29.167
NC_035100.1	33140766	.	A	T	.	.	MAF_USDA=10.656
NC_035100.1	33140803	.	C	T	.	.	MAF_USDA=10.417
NC_035100.1	33140816	.	A	C	.	.	MAF_USDA=1.667
NC_035100.1	33140818	.	A	C	.	.	MAF_USDA=2.5
NC_035100.1	33140822	.	T	C	.	.	MAF_USDA=3.333
NC_035100.1	33140883	.	C	G	.	.	MAF_USDA=2.459
NC_035100.1	33140888	.	C	A	.	.	MAF_USDA=10.656
NC_035100.1	33140913	.	C	T	.	.	MAF_USDA=4.918
NC_035100.1	33140943	.	T	A	.	.	MAF_USDA=1.639
NC_035100.1	33140982	.	G	T	.	.	MAF_USDA=3.279
NC_035100.1	33140990	.	T	C	.	.	MAF_USDA=4.098
NC_035100.1	33140997	.	T	A	.	.	MAF_USDA=4.098
NC_035100.1	33141042	.	C	T	.	.	MAF_USDA=2.459
NC_035100.1	33141071	.	G	T	.	.	MAF_USDA=10.417
NC_035100.1	33141074	.	T	C	.	.	MAF_USDA=5.882
NC_035100.1	33141111	.	A	G	.	.	MAF_USDA=6.25
NC_035100.1	33141128	.	G	A	.	.	MAF_INRAE=5.833;MAF_USDA=14.706
NC_035100.1	33141142	.	G	T	.	.	MAF_INRAE=10.526;MAF_USDA=6.557
NC_035100.1	33141156	.	T	C	.	.	MAF_USDA=2.459
NC_035100.1	33141162	.	A	G	.	.	MAF_USDA=7.059
NC_035100.1	33141209	.	A	G	.	.	MAF_USDA=1.639
NC_035100.1	33141234	.	G	A	.	.	MAF_USDA=12.5
NC_035100.1	33141374	.	G	C	.	.	MAF_INRAE=10.526;MAF_USDA=14.706
NC_035100.1	33141389	.	C	T	.	.	MAF_INRAE=6.329;MAF_USDA=40.0
NC_035100.1	33141392	.	A	T	.	.	MAF_INRAE=6.667;MAF_USDA=25.294
NC_035100.1	33141409	.	T	A	.	.	MAF_USDA=3.279
NC_035100.1	33141440	.	C	A	.	.	MAF_INRAE=15.789
NC_035100.1	33141456	.	A	C	.	.	MAF_USDA=1.639
NC_035100.1	33141493	.	G	A	.	.	MAF_USDA=24.118
NC_035100.1	33141516	.	G	T	.	.	MAF_USDA=3.279
NC_035100.1	33141540	.	C	A	.	.	MAF_USDA=2.459
NC_035100.1	33141579	.	T	C	.	.	MAF_INRAE=5.833;MAF_USDA=11.765
NC_035100.1	33141619	.	C	A	.	.	MAF_USDA=2.459
NC_035100.1	33141635	.	T	G	.	.	MAF_USDA=1.667
NC_035100.1	33141677	.	C	T	.	.	MAF_USDA=2.459
NC_035100.1	33141709	.	A	T	.	.	MAF_USDA=1.639
NC_035100.1	33141774	.	T	C	.	.	MAF_USDA=1.639
NC_035100.1	33141779	.	G	A	.	.	MAF_USDA=24.706
NC_035100.1	33141854	.	C	T	.	.	MAF_INRAE=10.526;MAF_USDA=13.934
NC_035100.1	33141855	.	G	T	.	.	MAF_USDA=7.647
NC_035100.1	33141917	.	C	T	.	.	MAF_USDA=1.639
NC_035100.1	33142001	.	T	G	.	.	MAF_USDA=4.098
NC_035100.1	33142037	.	C	G	.	.	MAF_INRAE=6.667;MAF_USDA=2.459
NC_035100.1	33142041	.	G	A	.	.	MAF_INRAE=5.833;MAF_USDA=11.765
NC_035100.1	33142064	.	C	A	.	.	MAF_USDA=3.279
NC_035100.1	33142181	.	A	G	.	.	MAF_INRAE=42.105
NC_035100.1	33142211	.	A	G	.	.	MAF_INRAE=43.671
NC_035100.1	33142238	.	C	T	.	.	MAF_INRAE=6.667
NC_035100.1	33142352	.	C	T	.	.	MAF_USDA=2.459
NC_035100.1	33142367	.	T	C	.	.	MAF_USDA=21.765
NC_035100.1	33142400	.	C	A	.	.	MAF_USDA=6.25
NC_035100.1	33142403	.	T	A	.	.	MAF_INRAE=5.833;MAF_USDA=11.176
NC_035100.1	33142463	.	G	A	.	.	MAF_INRAE=9.494;MAF_USDA=25.882
NC_035100.1	33142476	.	T	G	.	.	MAF_INRAE=6.667;MAF_USDA=6.557
NC_035100.1	33142562	.	A	C	.	.	MAF_USDA=5.294
NC_035100.1	33142607	.	A	C	.	.	MAF_INRAE=10.526;MAF_USDA=8.197
NC_035100.1	33142682	.	C	G	.	.	MAF_USDA=2.459
NC_035100.1	33142701	.	G	T	.	.	MAF_INRAE=22.785;MAF_USDA=11.176
NC_035100.1	33142790	.	T	C	.	.	MAF_USDA=4.098
NC_035100.1	33142886	.	C	T	.	.	MAF_INRAE=10.526
NC_035100.1	33142916	.	G	C	.	.	MAF_USDA=10.417
NC_035100.1	33142921	.	A	T	.	.	MAF_USDA=10.417
NC_035100.1	33142960	.	T	A	.	.	MAF_INRAE=10.526;MAF_USDA=2.459
NC_035100.1	33143100	.	C	A	.	.	MAF_INRAE=8.861;MAF_USDA=50.0
NC_035100.1	33143141	.	A	T	.	.	MAF_USDA=24.118
NC_035100.1	33143256	.	T	C	.	.	MAF_INRAE=5.263
NC_035100.1	33143275	.	C	T	.	.	MAF_INRAE=5.263
NC_035100.1	33143277	.	G	C	.	.	MAF_INRAE=10.833;MAF_USDA=17.647
NC_035100.1	33143278	.	C	A	.	.	MAF_INRAE=30.833;MAF_USDA=32.353
NC_035100.1	33143295	.	G	A	.	.	MAF_USDA=1.639
NC_035100.1	33143296	.	C	T	.	.	MAF_INRAE=1.667
NC_035100.1	33143298	.	C	A	.	.	MAF_INRAE=5.263
NC_035100.1	33143303	.	G	T	.	.	MAF_USDA=10.0
NC_035100.1	33143304	.	G	A	.	.	MAF_INRAE=21.667;MAF_USDA=15.294
NC_035100.1	33143318	.	C	T	.	.	MAF_INRAE=9.167;MAF_USDA=17.5
NC_035100.1	33143336	.	G	C	.	.	MAF_USDA=4.098
NC_035100.1	33143358	.	C	A	.	.	MAF_INRAE=13.333;MAF_USDA=20.588
NC_035100.1	33143378	.	G	T	.	.	MAF_USDA=17.857
NC_035100.1	33143380	.	T	C	.	.	MAF_USDA=41.667
NC_035100.1	33143405	.	T	A	.	.	MAF_USDA=16.667
NC_035100.1	33143427	.	C	T	.	.	MAF_USDA=6.25
NC_035100.1	33143441	.	C	T	.	.	MAF_USDA=2.459
NC_035100.1	33143481	.	T	A	.	.	MAF_INRAE=3.333;MAF_USDA=4.918
NC_035100.1	33143484	.	T	C	.	.	MAF_INRAE=3.333;MAF_USDA=4.918
NC_035100.1	33143486	.	A	T	.	.	MAF_USDA=4.918
NC_035100.1	33143527	.	G	T	.	.	MAF_USDA=1.639
NC_035100.1	33143536	.	T	A	.	.	MAF_INRAE=5.0
NC_035100.1	33143540	.	A	T	.	.	MAF_INRAE=6.667;MAF_USDA=25.0
NC_035100.1	33143562	.	A	T	.	.	MAF_USDA=45.294
NC_035100.1	33143595	.	G	T	.	.	MAF_USDA=10.417
NC_035100.1	33143613	.	C	T	.	.	MAF_USDA=10.417
NC_035100.1	33143614	.	G	A	.	.	MAF_USDA=4.118
NC_035100.1	33143625	.	G	A	.	.	MAF_USDA=4.118
NC_035100.1	33143643	.	T	G	.	.	MAF_USDA=4.098
NC_035100.1	33143678	.	T	A	.	.	MAF_INRAE=21.053;MAF_USDA=46.471
NC_035100.1	33143702	.	G	A	.	.	MAF_INRAE=47.368;MAF_USDA=36.471
NC_035100.1	33143720	.	C	A	.	.	MAF_USDA=23.529
NC_035100.1	33143727	.	G	A	.	.	MAF_INRAE=47.368;MAF_USDA=34.706
NC_035100.1	33143729	.	T	A	.	.	MAF_USDA=12.941
NC_035100.1	33143730	.	G	C	.	.	MAF_USDA=31.765
NC_035100.1	33143740	.	C	T	.	.	MAF_USDA=1.639
NC_035100.1	33143753	.	C	A	.	.	MAF_USDA=46.471
NC_035100.1	33143756	.	C	A	.	.	MAF_USDA=14.118
NC_035100.1	33143787	.	A	G	.	.	MAF_USDA=25.294
NC_035100.1	33143796	.	C	A	.	.	MAF_USDA=44.706
NC_035100.1	33143797	.	A	T	.	.	MAF_USDA=1.639
NC_035100.1	33143815	.	G	A	.	.	MAF_USDA=2.459
NC_035100.1	33143816	.	C	T	.	.	MAF_INRAE=6.667;MAF_USDA=15.294
NC_035100.1	33143823	.	C	T	.	.	MAF_USDA=4.098
NC_035100.1	33143826	.	T	G	.	.	MAF_USDA=16.471
NC_035100.1	33143937	.	G	A	.	.	MAF_USDA=4.098
NC_035100.1	33143943	.	A	T	.	.	MAF_USDA=4.098
NC_035100.1	33144001	.	C	A	.	.	MAF_USDA=1.639
NC_035100.1	33144009	.	ATAC	ATAT	.	.	MAF_USDA=10.417
NC_035100.1	33144012	.	C	T	.	.	MAF_USDA=22.951
NC_035100.1	33144084	.	A	T	.	.	MAF_USDA=41.667
NC_035100.1	33144085	.	C	G	.	.	MAF_INRAE=35.0;MAF_USDA=41.667
NC_035100.1	33144101	.	A	T	.	.	MAF_INRAE=6.667;MAF_USDA=3.529
NC_035100.1	33144116	.	C	A	.	.	MAF_INRAE=10.526;MAF_USDA=9.412
NC_035100.1	33144121	.	A	C	.	.	MAF_INRAE=10.526;MAF_USDA=8.824
NC_035100.1	33144124	.	T	G	.	.	MAF_INRAE=3.333;MAF_USDA=4.118
NC_035100.1	33144134	.	A	G	.	.	MAF_INRAE=3.333;MAF_USDA=3.279
NC_035100.1	33144138	.	A	G	.	.	MAF_INRAE=29.114;MAF_USDA=35.882
NC_035100.1	33144142	.	A	G	.	.	MAF_INRAE=35.833;MAF_USDA=30.0
NC_035100.1	33144191	.	C	T	.	.	MAF_INRAE=13.924;MAF_USDA=44.706
NC_035100.1	33144251	.	C	A	.	.	MAF_INRAE=3.333;MAF_USDA=4.118
NC_035100.1	33144266	.	T	G	.	.	MAF_INRAE=29.747;MAF_USDA=32.353
NC_035100.1	33144272	.	T	C	.	.	MAF_USDA=1.639
NC_035100.1	33144297	.	C	T	.	.	MAF_USDA=1.639
NC_035100.1	33144299	.	T	A	.	.	MAF_INRAE=3.333;MAF_USDA=4.118
NC_035100.1	33144352	.	G	T	.	.	MAF_USDA=1.639
NC_035100.1	33144357	.	T	G	.	.	MAF_INRAE=3.333;MAF_USDA=3.529
NC_035100.1	33144397	.	A	G	.	.	MAF_INRAE=3.333;MAF_USDA=3.529
NC_035100.1	33144419	.	A	C	.	.	MAF_INRAE=27.848;MAF_USDA=36.471
NC_035100.1	33144420	.	G	A	.	.	MAF_INRAE=13.333;MAF_USDA=42.941
NC_035100.1	33144434	.	G	A	.	.	MAF_USDA=5.294
NC_035100.1	33144446	.	A	C	.	.	MAF_INRAE=3.333;MAF_USDA=4.118
NC_035100.1	33144459	.	C	G	.	.	MAF_INRAE=3.333;MAF_USDA=4.118
NC_035100.1	33144489	.	G	T	.	.	MAF_INRAE=3.333;MAF_USDA=4.118
NC_035100.1	33144514	.	G	A	.	.	MAF_INRAE=3.333;MAF_USDA=4.118
NC_035100.1	33144526	.	C	T	.	.	MAF_INRAE=5.263;MAF_USDA=5.294
NC_035100.1	33144533	.	C	T	.	.	MAF_INRAE=31.579;MAF_USDA=1.639
NC_035100.1	33144551	.	C	T	.	.	MAF_INRAE=3.333;MAF_USDA=4.118
NC_035100.1	33144572	.	C	G	.	.	MAF_INRAE=3.333;MAF_USDA=4.118
NC_035100.1	33144672	.	A	T	.	.	MAF_USDA=4.118
NC_035100.1	33144697	.	G	A	.	.	MAF_USDA=5.882
NC_035100.1	33144723	.	A	G	.	.	MAF_INRAE=3.333;MAF_USDA=4.118
NC_035100.1	33144738	.	T	G	.	.	MAF_INRAE=3.333;MAF_USDA=4.118
NC_035100.1	33144744	.	C	T	.	.	MAF_INRAE=3.333;MAF_USDA=4.118
NC_035100.1	33144767	.	C	T	.	.	MAF_INRAE=17.722;MAF_USDA=5.882
NC_035100.1	33144768	.	C	T	.	.	MAF_INRAE=18.333;MAF_USDA=5.882
NC_035100.1	33144770	.	C	T	.	.	MAF_INRAE=18.333;MAF_USDA=5.882
NC_035100.1	33144802	.	G	A	.	.	MAF_INRAE=15.789;MAF_USDA=10.417
NC_035100.1	33144806	.	C	A	.	.	MAF_USDA=3.279
NC_035100.1	33144842	.	C	A	.	.	MAF_USDA=1.639
NC_035100.1	33144849	.	A	T	.	.	MAF_INRAE=3.333;MAF_USDA=4.118
NC_035100.1	33144851	.	T	A	.	.	MAF_INRAE=3.333;MAF_USDA=4.118
NC_035100.1	33144887	.	T	A	.	.	MAF_INRAE=15.19;MAF_USDA=48.235
NC_035100.1	33144934	.	C	T	.	.	MAF_INRAE=18.354;MAF_USDA=21.765
NC_035100.1	33144956	.	T	G	.	.	MAF_INRAE=15.789;MAF_USDA=10.417
NC_035100.1	33144961	.	A	G	.	.	MAF_USDA=4.918
NC_035100.1	33144963	.	G	T	.	.	MAF_USDA=2.459
NC_035100.1	33144979	.	G	T	.	.	MAF_USDA=12.5
NC_035100.1	33145004	.	A	C	.	.	MAF_USDA=1.639
NC_035100.1	33145006	.	T	G	.	.	MAF_INRAE=35.0;MAF_USDA=31.25
NC_035100.1	33145008	.	T	C	.	.	MAF_INRAE=35.0;MAF_USDA=31.25
NC_035100.1	33145013	.	G	T	.	.	MAF_INRAE=18.354;MAF_USDA=23.529
NC_035100.1	33145015	.	C	T	.	.	MAF_USDA=3.279
NC_035100.1	33145083	.	AGAACT	AGAACC	.	.	MAF_USDA=29.167
NC_035100.1	33145088	.	T	C	.	.	MAF_INRAE=31.579
NC_035100.1	33145098	.	G	A	.	.	MAF_USDA=31.25
NC_035100.1	33145121	.	C	A	.	.	MAF_USDA=6.25
NC_035100.1	33145127	.	A	G	.	.	MAF_USDA=4.167
NC_035100.1	33145128	.	T	G	.	.	MAF_USDA=4.167
NC_035100.1	33145129	.	C	T	.	.	MAF_USDA=2.353
NC_035100.1	33145137	.	T	G	.	.	MAF_USDA=1.639
NC_035100.1	33145140	.	A	C	.	.	MAF_USDA=4.118
NC_035100.1	33145210	.	C	T	.	.	MAF_USDA=4.706
NC_035100.1	33145213	.	A	G	.	.	MAF_USDA=16.667
NC_035100.1	33145246	.	G	T	.	.	MAF_INRAE=3.333;MAF_USDA=4.118
NC_035100.1	33145254	.	T	A	.	.	MAF_INRAE=39.167;MAF_USDA=24.118
NC_035100.1	33145312	.	T	A	.	.	MAF_USDA=1.639
NC_035100.1	33145327	.	C	T	.	.	MAF_USDA=2.459
NC_035100.1	33145328	.	A	C	.	.	MAF_INRAE=32.5;MAF_USDA=32.353
NC_035100.1	33145358	.	A	G	.	.	MAF_USDA=1.639
NC_035100.1	33145498	.	A	C	.	.	MAF_INRAE=8.228;MAF_USDA=39.412
NC_035100.1	33145572	.	T	C	.	.	MAF_INRAE=13.291;MAF_USDA=43.529
NC_035100.1	33145574	.	C	T	.	.	MAF_INRAE=34.167;MAF_USDA=28.824
NC_035100.1	33145605	.	C	A	.	.	MAF_INRAE=34.177;MAF_USDA=25.294
NC_035100.1	33145614	.	C	A	.	.	MAF_INRAE=3.333;MAF_USDA=3.529
NC_035100.1	33145667	.	G	C	.	.	MAF_INRAE=5.263;MAF_USDA=6.471
NC_035100.1	33145724	.	A	G	.	.	MAF_INRAE=31.646;MAF_USDA=32.353
NC_035100.1	33145728	.	G	A	.	.	MAF_INRAE=34.167;MAF_USDA=14.706
NC_035100.1	33145740	.	C	A	.	.	MAF_USDA=2.459
NC_035100.1	33145741	.	C	T	.	.	MAF_INRAE=2.5;MAF_USDA=4.118
NC_035100.1	33145750	.	C	A	.	.	MAF_USDA=2.941
NC_035100.1	33145783	.	T	G	.	.	MAF_INRAE=35.0;MAF_USDA=20.0
NC_035100.1	33145788	.	T	G	.	.	MAF_INRAE=34.177;MAF_USDA=21.765
NC_035100.1	33145803	.	G	T	.	.	MAF_INRAE=31.579
NC_035100.1	33145832	.	C	T	.	.	MAF_INRAE=34.81;MAF_USDA=17.647
NC_035100.1	33145838	.	C	A	.	.	MAF_INRAE=34.81;MAF_USDA=17.647
NC_035100.1	33145852	.	G	A	.	.	MAF_USDA=4.098
NC_035100.1	33145853	.	T	C	.	.	MAF_USDA=1.639
NC_035100.1	33145900	.	C	T	.	.	MAF_USDA=9.836
NC_035100.1	33145962	.	C	T	.	.	MAF_INRAE=36.076;MAF_USDA=17.059
NC_035100.1	33145999	.	G	A	.	.	MAF_INRAE=31.579;MAF_USDA=1.639
NC_035100.1	33146039	.	C	T	.	.	MAF_INRAE=31.579;MAF_USDA=1.639
NC_035100.1	33146066	.	G	T	.	.	MAF_INRAE=5.263;MAF_USDA=3.279
NC_035100.1	33146074	.	C	T	.	.	MAF_INRAE=36.076;MAF_USDA=17.059
NC_035100.1	33146102	.	A	T	.	.	MAF_INRAE=19.62;MAF_USDA=41.765
NC_035100.1	33146109	.	T	G	.	.	MAF_USDA=6.471
NC_035100.1	33146123	.	C	T	.	.	MAF_INRAE=36.076;MAF_USDA=20.588
NC_035100.1	33146194	.	T	C	.	.	MAF_USDA=1.639
NC_035100.1	33146195	.	A	G	.	.	MAF_INRAE=32.911;MAF_USDA=28.824
NC_035100.1	33146236	.	A	G	.	.	MAF_INRAE=31.013;MAF_USDA=25.294
NC_035100.1	33146257	.	G	A	.	.	MAF_INRAE=29.747;MAF_USDA=28.824
NC_035100.1	33146268	.	A	G	.	.	MAF_USDA=3.279
NC_035100.1	33146378	.	C	A	.	.	MAF_INRAE=16.456;MAF_USDA=49.412
NC_035100.1	33146515	.	C	A	.	.	MAF_INRAE=26.582;MAF_USDA=30.588
NC_035100.1	33146542	.	G	A	.	.	MAF_INRAE=19.167;MAF_USDA=2.353
NC_035100.1	33146555	.	A	G	.	.	MAF_USDA=2.459
NC_035100.1	33146567	.	T	C	.	.	MAF_INRAE=34.81;MAF_USDA=18.824
NC_035100.1	33146574	.	A	G	.	.	MAF_USDA=1.639
NC_035100.1	33146724	.	C	A	.	.	MAF_INRAE=10.0;MAF_USDA=7.059
NC_035100.1	33146783	.	T	G	.	.	MAF_INRAE=31.013;MAF_USDA=19.412
NC_035100.1	33146816	.	A	C	.	.	MAF_INRAE=10.0;MAF_USDA=12.353
NC_035100.1	33146831	.	G	A	.	.	MAF_INRAE=15.789;MAF_USDA=3.529
NC_035100.1	33146905	.	T	A	.	.	MAF_INRAE=44.937;MAF_USDA=13.529
NC_035100.1	33146934	.	T	G	.	.	MAF_INRAE=6.667;MAF_USDA=7.647
NC_035100.1	33147050	.	A	T	.	.	MAF_INRAE=5.263
NC_035100.1	33147099	.	T	C	.	.	MAF_INRAE=8.228;MAF_USDA=38.235
NC_035100.1	33147131	.	G	A	.	.	MAF_INRAE=10.526;MAF_USDA=23.529
NC_035100.1	33147231	.	A	T	.	.	MAF_INRAE=19.62;MAF_USDA=41.765
NC_035100.1	33147233	.	A	C	.	.	MAF_INRAE=30.833;MAF_USDA=50.0
NC_035100.1	33147241	.	G	C	.	.	MAF_INRAE=24.684;MAF_USDA=49.412
NC_035100.1	33147265	.	C	A	.	.	MAF_INRAE=24.684;MAF_USDA=49.412
NC_035100.1	33147286	.	C	A	.	.	MAF_USDA=10.417
NC_035100.1	33147306	.	A	T	.	.	MAF_USDA=10.417
NC_035100.1	33147312	.	A	T	.	.	MAF_USDA=10.417
NC_035100.1	33147412	.	G	T	.	.	MAF_INRAE=10.526;MAF_USDA=24.706
NC_035100.1	33147417	.	T	G	.	.	MAF_USDA=4.118
NC_035100.1	33147449	.	T	C	.	.	MAF_USDA=5.738
NC_035100.1	33147514	.	C	G	.	.	MAF_INRAE=27.848;MAF_USDA=21.176
NC_035100.1	33147539	.	T	C	.	.	MAF_INRAE=6.667;MAF_USDA=7.647
NC_035100.1	33147548	.	G	C	.	.	MAF_INRAE=27.848;MAF_USDA=21.765
NC_035100.1	33147562	.	C	A	.	.	MAF_USDA=4.098
NC_035100.1	33147566	.	G	A	.	.	MAF_INRAE=10.127;MAF_USDA=5.738
NC_035100.1	33147700	.	C	T	.	.	MAF_INRAE=44.937;MAF_USDA=13.529
NC_035100.1	33147858	.	T	C	.	.	MAF_INRAE=3.333;MAF_USDA=1.639
NC_035100.1	33147916	.	G	C	.	.	MAF_USDA=1.639
NC_035100.1	33147923	.	C	T	.	.	MAF_USDA=18.235
NC_035100.1	33147939	.	G	A	.	.	MAF_USDA=3.279
NC_035100.1	33147994	.	C	A	.	.	MAF_USDA=1.639
NC_035100.1	33148043	.	T	C	.	.	MAF_INRAE=15.789;MAF_USDA=5.294
NC_035100.1	33148046	.	C	T	.	.	MAF_USDA=22.917
NC_035100.1	33148067	.	G	T	.	.	MAF_USDA=4.098
NC_035100.1	33148132	.	C	T	.	.	MAF_USDA=1.639
NC_035100.1	33148141	.	A	T	.	.	MAF_USDA=6.471
NC_035100.1	33148161	.	A	G	.	.	MAF_USDA=4.918
NC_035100.1	33148177	.	C	T	.	.	MAF_INRAE=20.253;MAF_USDA=44.118
NC_035100.1	33148197	.	A	G	.	.	MAF_USDA=7.059
NC_035100.1	33148227	.	A	C	.	.	MAF_INRAE=7.5;MAF_USDA=7.059
NC_035100.1	33148234	.	G	T	.	.	MAF_INRAE=3.333;MAF_USDA=39.583
NC_035100.1	33148311	.	G	A	.	.	MAF_USDA=5.294
NC_035100.1	33148335	.	T	A	.	.	MAF_USDA=4.118
NC_035100.1	33148358	.	T	A	.	.	MAF_USDA=1.639
NC_035100.1	33148402	.	T	G	.	.	MAF_USDA=6.25
NC_035100.1	33148438	.	C	A	.	.	MAF_INRAE=32.5;MAF_USDA=39.583
NC_035100.1	33148464	.	G	T	.	.	MAF_INRAE=13.333
NC_035100.1	33148498	.	C	T	.	.	MAF_INRAE=2.632;MAF_USDA=5.738
NC_035100.1	33148499	.	A	G	.	.	MAF_INRAE=5.0;MAF_USDA=2.459
NC_035100.1	33148509	.	T	C	.	.	MAF_USDA=3.279
NC_035100.1	33148512	.	C	T	.	.	MAF_USDA=5.294
NC_035100.1	33150100	.	G	A	.	.	MAF_INRAE=10.127;MAF_USDA=7.738
NC_035100.1	33150125	.	A	T	.	.	MAF_INRAE=40.506;MAF_USDA=24.118
NC_035100.1	33150267	.	C	T	.	.	MAF_INRAE=10.127;MAF_USDA=5.833
NC_035100.1	33150293	.	C	T	.	.	MAF_USDA=8.434
NC_035100.1	33150314	.	C	A	.	.	MAF_USDA=22.917
NC_035100.1	33150325	.	G	A	.	.	MAF_INRAE=40.506;MAF_USDA=19.048
NC_035100.1	33150363	.	C	A	.	.	MAF_INRAE=31.667;MAF_USDA=18.75
NC_035100.1	33150521	.	G	A	.	.	MAF_INRAE=41.772;MAF_USDA=18.452
NC_035100.1	33150547	.	G	A	.	.	MAF_INRAE=42.405;MAF_USDA=16.667
NC_035100.1	33150562	.	A	T	.	.	MAF_INRAE=43.671;MAF_USDA=18.452
NC_035100.1	33150563	.	A	T	.	.	MAF_INRAE=34.167;MAF_USDA=16.667
NC_035100.1	33150568	.	C	T	.	.	MAF_USDA=1.667
NC_035100.1	33150574	.	G	A	.	.	MAF_INRAE=43.038;MAF_USDA=18.452
NC_035100.1	33150597	.	G	C	.	.	MAF_INRAE=43.038;MAF_USDA=18.75
NC_035100.1	33150734	.	T	C	.	.	MAF_USDA=20.588
NC_035100.1	33150908	.	G	A	.	.	MAF_USDA=25.0
NC_035100.1	33150917	.	A	G	.	.	MAF_USDA=14.583
NC_035100.1	33151035	.	T	G	.	.	MAF_INRAE=12.5
NC_035100.1	33151208	.	C	T	.	.	MAF_INRAE=1.667
NC_035100.1	33151210	.	G	A	.	.	MAF_INRAE=33.333
NC_035100.1	33151225	.	T	C	.	.	MAF_USDA=8.333
NC_035100.1	33151244	.	C	G	.	.	MAF_INRAE=30.833
NC_035100.1	33151323	.	C	A	.	.	MAF_USDA=4.167
NC_035100.1	33151359	.	C	T	.	.	MAF_USDA=12.5
NC_035100.1	33151425	.	C	T	.	.	MAF_USDA=4.098
NC_035100.1	33151426	.	G	A	.	.	MAF_INRAE=4.167
NC_035100.1	33151438	.	T	C	.	.	MAF_USDA=2.459
NC_035100.1	33151439	.	G	A	.	.	MAF_INRAE=1.667
NC_035100.1	33151441	.	A	T	.	.	MAF_INRAE=40.833;MAF_USDA=15.882
NC_035100.1	33151448	.	G	A	.	.	MAF_USDA=1.639
NC_035100.1	33151460	.	C	G	.	.	MAF_INRAE=6.667;MAF_USDA=4.098
NC_035100.1	33151474	.	G	A	.	.	MAF_INRAE=48.333
NC_035100.1	33151478	.	G	A	.	.	MAF_USDA=3.279
NC_035100.1	33151558	.	A	C	.	.	MAF_INRAE=34.167;MAF_USDA=6.78
NC_035100.1	33151565	.	T	C	.	.	MAF_INRAE=34.167
NC_035100.1	33151573	.	T	C	.	.	MAF_USDA=1.639
NC_035100.1	33151675	.	C	A	.	.	MAF_USDA=12.5
NC_035100.1	33151685	.	T	A	.	.	MAF_USDA=7.647
NC_035100.1	33151775	.	G	A	.	.	MAF_USDA=3.279
NC_035100.1	33151786	.	T	C	.	.	MAF_USDA=5.882
NC_035100.1	33151811	.	G	A	.	.	MAF_USDA=7.647
NC_035100.1	33151849	.	A	T	.	.	MAF_USDA=3.279
NC_035100.1	33151867	.	G	T	.	.	MAF_USDA=8.333
NC_035100.1	33151899	.	C	T	.	.	MAF_USDA=6.25
NC_035100.1	33151968	.	G	T	.	.	MAF_USDA=6.25
NC_035100.1	33152765	.	G	A	.	.	MAF_USDA=6.25
NC_035100.1	33152865	.	T	G	.	.	MAF_USDA=14.583
NC_035100.1	33152866	.	A	G	.	.	MAF_USDA=14.583
NC_035100.1	33153020	.	A	C	.	.	MAF_USDA=47.917
NC_035100.1	33153030	.	C	T	.	.	MAF_INRAE=19.167;MAF_USDA=6.25
NC_035100.1	33153055	.	G	T	.	.	MAF_INRAE=5.833
NC_035100.1	33153078	.	C	A	.	.	MAF_USDA=4.098
NC_035100.1	33153094	.	T	A	.	.	MAF_USDA=2.459
NC_035100.1	33153105	.	G	A	.	.	MAF_INRAE=4.167;MAF_USDA=10.588
NC_035100.1	33153124	.	A	C	.	.	MAF_USDA=1.639
NC_035100.1	33153182	.	T	C	.	.	MAF_INRAE=26.667;MAF_USDA=8.333
NC_035100.1	33153196	.	A	T	.	.	MAF_INRAE=34.167;MAF_USDA=10.0
NC_035100.1	33153231	.	A	G	.	.	MAF_INRAE=31.667;MAF_USDA=2.459
NC_035100.1	33153235	.	C	G	.	.	MAF_USDA=7.059
NC_035100.1	33153237	.	A	G	.	.	MAF_USDA=3.279
NC_035100.1	33153239	.	C	T	.	.	MAF_USDA=6.471
NC_035100.1	33153241	.	C	G	.	.	MAF_USDA=8.824
NC_035100.1	33153243	.	G	C	.	.	MAF_USDA=7.059
NC_035100.1	33153292	.	T	G	.	.	MAF_USDA=8.333
NC_035100.1	33153362	.	G	C	.	.	MAF_INRAE=1.667
NC_035100.1	33153372	.	G	A	.	.	MAF_INRAE=26.667;MAF_USDA=15.294
NC_035100.1	33153378	.	G	A	.	.	MAF_INRAE=6.667
NC_035100.1	33153418	.	C	T	.	.	MAF_INRAE=25.0
NC_035100.1	33153440	.	G	A	.	.	MAF_USDA=1.639
NC_035100.1	33153758	.	C	T	.	.	MAF_USDA=2.459
NC_035100.1	33153796	.	A	C	.	.	MAF_USDA=6.557
NC_035100.1	33153890	.	C	T	.	.	MAF_USDA=10.87
NC_035100.1	33153907	.	C	A	.	.	MAF_INRAE=36.667
NC_035100.1	33153936	.	G	T	.	.	MAF_INRAE=50.0;MAF_USDA=33.333
NC_035100.1	33153952	.	C	T	.	.	MAF_INRAE=49.167;MAF_USDA=25.0
NC_035100.1	33153957	.	G	T	.	.	MAF_USDA=2.459
NC_035100.1	33153959	.	T	A	.	.	MAF_INRAE=2.632
NC_035100.1	33153987	.	T	C	.	.	MAF_USDA=9.836
NC_035100.1	33154025	.	A	C	.	.	MAF_USDA=10.417
NC_035100.1	33154072	.	A	G	.	.	MAF_USDA=15.0
NC_035100.1	33154110	.	C	T	.	.	MAF_INRAE=6.667
NC_035100.1	33154225	.	C	A	.	.	MAF_USDA=3.571
NC_035100.1	33154287	.	A	G	.	.	MAF_INRAE=37.342;MAF_USDA=22.941
NC_035100.1	33154345	.	G	T	.	.	MAF_INRAE=44.304;MAF_USDA=13.095
NC_035100.1	33154487	.	G	A	.	.	MAF_INRAE=22.152;MAF_USDA=20.0
NC_035100.1	33154505	.	A	G	.	.	MAF_INRAE=5.833;MAF_USDA=6.25
NC_035100.1	33154539	.	C	T	.	.	MAF_USDA=6.557
NC_035100.1	33154565	.	T	C	.	.	MAF_USDA=1.639
NC_035100.1	33154567	.	T	A	.	.	MAF_USDA=7.377
NC_035100.1	33154627	.	G	T	.	.	MAF_USDA=2.083
NC_035100.1	33154671	.	C	T	.	.	MAF_INRAE=34.81;MAF_USDA=35.294
NC_035100.1	33154735	.	A	G	.	.	MAF_INRAE=5.833;MAF_USDA=12.941
NC_035100.1	33154769	.	G	A	.	.	MAF_INRAE=36.842;MAF_USDA=5.882
NC_035100.1	33154885	.	C	A	.	.	MAF_INRAE=3.333;MAF_USDA=1.639
NC_035100.1	33154911	.	T	C	.	.	MAF_USDA=10.417
NC_035100.1	33154976	.	A	C	.	.	MAF_INRAE=7.595;MAF_USDA=3.279
NC_035100.1	33155012	.	T	G	.	.	MAF_INRAE=18.333
NC_035100.1	33155087	.	G	A	.	.	MAF_USDA=1.667
NC_035100.1	33155092	.	A	T	.	.	MAF_USDA=11.905
NC_035100.1	33155111	.	G	A	.	.	MAF_INRAE=10.526;MAF_USDA=2.459
NC_035100.1	33155124	.	C	T	.	.	MAF_INRAE=36.709;MAF_USDA=20.0
NC_035100.1	33155188	.	A	C	.	.	MAF_USDA=4.706
NC_035100.1	33155202	.	A	C	.	.	MAF_USDA=6.557
NC_035100.1	33155211	.	T	C	.	.	MAF_USDA=3.279
NC_035100.1	33155285	.	C	A	.	.	MAF_INRAE=36.842;MAF_USDA=6.471
NC_035100.1	33155352	.	C	T	.	.	MAF_USDA=4.918
NC_035100.1	33155364	.	C	T	.	.	MAF_USDA=3.279
NC_035100.1	33155373	.	C	G	.	.	MAF_USDA=14.706
NC_035100.1	33155423	.	A	G	.	.	MAF_USDA=16.471
NC_035100.1	33155605	.	G	A	.	.	MAF_USDA=10.87
NC_035100.1	33155667	.	T	A	.	.	MAF_USDA=17.391
NC_035100.1	33156053	.	C	T	.	.	MAF_USDA=1.639
NC_035100.1	33156060	.	C	T	.	.	MAF_USDA=14.754
NC_035100.1	33156064	.	C	T	.	.	MAF_USDA=8.333
NC_035100.1	33156072	.	A	T	.	.	MAF_USDA=2.459
NC_035100.1	33156230	.	G	A	.	.	MAF_USDA=2.083
NC_035100.1	33156266	.	T	A	.	.	MAF_USDA=14.583
NC_035100.1	33156275	.	G	T	.	.	MAF_USDA=14.583
NC_035100.1	33156411	.	C	T	.	.	MAF_USDA=4.918
NC_035100.1	33156560	.	C	A	.	.	MAF_USDA=31.25
NC_035100.1	33156572	.	G	C	.	.	MAF_USDA=16.667
NC_035100.1	33156582	.	A	T	.	.	MAF_USDA=16.667
NC_035100.1	33156690	.	C	A	.	.	MAF_USDA=10.417
NC_035100.1	33156890	.	A	G	.	.	MAF_USDA=28.571
NC_035100.1	33156973	.	A	G	.	.	MAF_USDA=43.75
NC_035100.1	33156997	.	C	T	.	.	MAF_USDA=1.639
NC_035100.1	33157059	.	C	T	.	.	MAF_USDA=3.279
NC_035100.1	33157068	.	A	G	.	.	MAF_USDA=11.765
NC_035100.1	33157143	.	C	T	.	.	MAF_USDA=5.738
NC_035100.1	33157190	.	G	A	.	.	MAF_USDA=43.75
NC_035100.1	33157215	.	T	G	.	.	MAF_USDA=11.176
NC_035100.1	33157219	.	A	T	.	.	MAF_USDA=2.459
NC_035100.1	33157225	.	A	T	.	.	MAF_USDA=2.459
NC_035100.1	33157239	.	C	G	.	.	MAF_INRAE=37.5;MAF_USDA=44.706
NC_035100.1	33157288	.	G	A	.	.	MAF_INRAE=18.333;MAF_USDA=6.25
NC_035100.1	33157352	.	T	C	.	.	MAF_USDA=41.667
NC_035100.1	33157644	.	T	C	.	.	MAF_USDA=6.25
NC_035100.1	33158080	.	T	G	.	.	MAF_INRAE=15.19;MAF_USDA=38.235
NC_035100.1	33158101	.	C	G	.	.	MAF_INRAE=44.304;MAF_USDA=13.529
NC_035100.1	33158150	.	G	A	.	.	MAF_INRAE=18.333;MAF_USDA=6.25
NC_035100.1	33158160	.	G	T	.	.	MAF_INRAE=10.526;MAF_USDA=2.459
NC_035100.1	33158198	.	G	A	.	.	MAF_INRAE=10.526;MAF_USDA=2.459
NC_035100.1	33158220	.	A	G	.	.	MAF_INRAE=21.053;MAF_USDA=24.118
NC_035100.1	33158231	.	T	G	.	.	MAF_USDA=10.417
NC_035100.1	33158293	.	A	G	.	.	MAF_INRAE=17.722;MAF_USDA=39.412
NC_035100.1	33158294	.	G	C	.	.	MAF_INRAE=5.263
NC_035100.1	33158309	.	T	A	.	.	MAF_USDA=22.941
NC_035100.1	33158352	.	A	T	.	.	MAF_INRAE=17.722;MAF_USDA=43.529
NC_035100.1	33158382	.	T	G	.	.	MAF_USDA=2.542
NC_035100.1	33158384	.	A	T	.	.	MAF_USDA=6.25
NC_035100.1	33158490	.	C	T	.	.	MAF_INRAE=44.304;MAF_USDA=13.529
NC_035100.1	33158537	.	T	C	.	.	MAF_INRAE=15.823;MAF_USDA=37.647
NC_035100.1	33158664	.	C	A	.	.	MAF_USDA=4.098
NC_035100.1	33158719	.	G	T	.	.	MAF_INRAE=44.304;MAF_USDA=13.529
NC_035100.1	33158722	.	G	A	.	.	MAF_INRAE=8.861;MAF_USDA=5.882
NC_035100.1	33158835	.	C	T	.	.	MAF_USDA=3.279
NC_035100.1	33158862	.	A	T	.	.	MAF_INRAE=15.19;MAF_USDA=7.647
NC_035100.1	33158875	.	T	C	.	.	MAF_INRAE=16.456;MAF_USDA=7.647
NC_035100.1	33158880	.	A	C	.	.	MAF_INRAE=5.263
NC_035100.1	33158919	.	G	A	.	.	MAF_USDA=19.412
NC_035100.1	33158926	.	C	A	.	.	MAF_INRAE=31.579
NC_035100.1	33158927	.	A	G	.	.	MAF_INRAE=10.0;MAF_USDA=7.059
NC_035100.1	33158932	.	A	G	.	.	MAF_USDA=19.412
NC_035100.1	33158938	.	G	T	.	.	MAF_USDA=5.294
NC_035100.1	33158943	.	G	C	.	.	MAF_USDA=11.176
NC_035100.1	33158983	.	G	T	.	.	MAF_USDA=3.279
NC_035100.1	33159029	.	A	G	.	.	MAF_USDA=3.279
NC_035100.1	33159030	.	G	T	.	.	MAF_INRAE=10.0;MAF_USDA=4.706
NC_035100.1	33159031	.	A	T	.	.	MAF_USDA=3.279
NC_035100.1	33159041	.	G	A	.	.	MAF_USDA=3.279
NC_035100.1	33159087	.	A	G	.	.	MAF_USDA=4.098
NC_035100.1	33159119	.	A	G	.	.	MAF_INRAE=10.526;MAF_USDA=1.639
NC_035100.1	33159123	.	A	C	.	.	MAF_USDA=1.639
NC_035100.1	33159126	.	T	C	.	.	MAF_USDA=1.639
NC_035100.1	33159138	.	G	T	.	.	MAF_INRAE=31.579;MAF_USDA=1.639
NC_035100.1	33159143	.	C	T	.	.	MAF_INRAE=44.304;MAF_USDA=21.176
NC_035100.1	33159167	.	T	C	.	.	MAF_INRAE=5.696;MAF_USDA=33.529
NC_035100.1	33159168	.	G	A	.	.	MAF_USDA=1.639
NC_035100.1	33159194	.	G	T	.	.	MAF_INRAE=31.579
NC_035100.1	33159201	.	A	C	.	.	MAF_USDA=1.639
NC_035100.1	33159237	.	A	T	.	.	MAF_USDA=5.294
NC_035100.1	33159241	.	A	C	.	.	MAF_INRAE=15.19;MAF_USDA=38.235
NC_035100.1	33159248	.	G	A	.	.	MAF_INRAE=10.526
NC_035100.1	33159253	.	C	T	.	.	MAF_INRAE=31.579;MAF_USDA=5.738
NC_035100.1	33159254	.	A	G	.	.	MAF_INRAE=18.987;MAF_USDA=47.059
NC_035100.1	33159261	.	G	A	.	.	MAF_USDA=8.235
NC_035100.1	33159262	.	G	A	.	.	MAF_INRAE=7.595;MAF_USDA=35.882
NC_035100.1	33159307	.	A	G	.	.	MAF_USDA=2.459
NC_035100.1	33159312	.	T	A	.	.	MAF_INRAE=16.456
NC_035100.1	33159407	.	G	A	.	.	MAF_INRAE=6.667;MAF_USDA=1.639
NC_035100.1	33159506	.	C	T	.	.	MAF_USDA=1.639
NC_035100.1	33159579	.	G	A	.	.	MAF_USDA=3.279
NC_035100.1	33159607	.	C	T	.	.	MAF_USDA=27.647
NC_035100.1	33161220	.	G	A	.	.	MAF_USDA=1.639
NC_035100.1	33161251	.	T	C	.	.	MAF_USDA=14.118
NC_035100.1	33161272	.	G	A	.	.	MAF_USDA=26.471
NC_035100.1	33161284	.	A	T	.	.	MAF_USDA=2.459
NC_035100.1	33161289	.	A	T	.	.	MAF_USDA=10.417
NC_035100.1	33161351	.	G	T	.	.	MAF_USDA=41.765
NC_035100.1	33161372	.	A	G	.	.	MAF_USDA=7.059
NC_035100.1	33161392	.	C	A	.	.	MAF_INRAE=5.263;MAF_USDA=9.836
NC_035100.1	33161454	.	C	G	.	.	MAF_INRAE=31.579;MAF_USDA=1.639
NC_035100.1	33161530	.	A	G	.	.	MAF_USDA=2.459
NC_035100.1	33161574	.	A	G	.	.	MAF_INRAE=25.0;MAF_USDA=42.073
NC_035100.1	33161586	.	G	A	.	.	MAF_USDA=1.724
NC_035100.1	33161592	.	C	T	.	.	MAF_USDA=1.724
NC_035100.1	33161721	.	G	C	.	.	MAF_INRAE=39.241;MAF_USDA=23.529
NC_035100.1	33161760	.	C	A	.	.	MAF_USDA=1.639
NC_035100.1	33161797	.	C	G	.	.	MAF_INRAE=3.333;MAF_USDA=3.279
NC_035100.1	33161846	.	G	A	.	.	MAF_INRAE=31.579;MAF_USDA=1.639
NC_035100.1	33161862	.	G	A	.	.	MAF_USDA=2.941
NC_035100.1	33162034	.	T	A	.	.	MAF_INRAE=43.671;MAF_USDA=17.647
NC_035100.1	33162036	.	G	T	.	.	MAF_USDA=1.639
NC_035100.1	33162096	.	C	T	.	.	MAF_USDA=5.0
NC_035100.1	33162110	.	C	A	.	.	MAF_INRAE=15.789;MAF_USDA=18.452
NC_035100.1	33162139	.	C	T	.	.	MAF_INRAE=3.333;MAF_USDA=1.639
NC_035100.1	33162193	.	C	A	.	.	MAF_USDA=1.639
NC_035100.1	33162197	.	A	T	.	.	MAF_USDA=1.639
NC_035100.1	33162254	.	T	C	.	.	MAF_INRAE=18.333;MAF_USDA=2.381
NC_035100.1	33162262	.	C	T	.	.	MAF_USDA=1.639
NC_035100.1	33162280	.	C	T	.	.	MAF_USDA=3.279
NC_035100.1	33162282	.	G	T	.	.	MAF_INRAE=5.833;MAF_USDA=4.706
NC_035100.1	33162283	.	G	A	.	.	MAF_INRAE=5.263;MAF_USDA=4.706
NC_035100.1	33162285	.	A	C	.	.	MAF_INRAE=18.333;MAF_USDA=6.25
NC_035100.1	33162307	.	G	A	.	.	MAF_INRAE=5.263;MAF_USDA=5.294
NC_035100.1	33162310	.	A	T	.	.	MAF_INRAE=10.526
NC_035100.1	33162333	.	G	A	.	.	MAF_INRAE=5.263;MAF_USDA=5.294
NC_035100.1	33162337	.	A	G	.	.	MAF_USDA=5.294
NC_035100.1	33162425	.	C	T	.	.	MAF_INRAE=31.646;MAF_USDA=18.75
NC_035100.1	33162439	.	A	T	.	.	MAF_INRAE=32.278;MAF_USDA=18.235
NC_035100.1	33162459	.	A	T	.	.	MAF_USDA=4.098
NC_035100.1	33162502	.	C	T	.	.	MAF_USDA=5.294
NC_035100.1	33162588	.	C	T	.	.	MAF_INRAE=12.658;MAF_USDA=1.639
NC_035100.1	33162594	.	G	A	.	.	MAF_INRAE=31.646;MAF_USDA=18.824
NC_035100.1	33162611	.	G	A	.	.	MAF_INRAE=3.333;MAF_USDA=1.639
NC_035100.1	33162684	.	T	A	.	.	MAF_USDA=1.639
NC_035100.1	33162690	.	G	A	.	.	MAF_USDA=1.639
NC_035100.1	33162725	.	G	A	.	.	MAF_USDA=5.952
NC_035100.1	33162732	.	T	G	.	.	MAF_USDA=18.75
NC_035100.1	33162736	.	T	G	.	.	MAF_INRAE=15.789;MAF_USDA=20.238
NC_035100.1	33162782	.	T	G	.	.	MAF_INRAE=30.0;MAF_USDA=23.529
NC_035100.1	33162838	.	T	A	.	.	MAF_USDA=4.918
NC_035100.1	33162844	.	C	A	.	.	MAF_USDA=2.459
NC_035100.1	33163080	.	G	A	.	.	MAF_INRAE=31.646;MAF_USDA=20.0
NC_035100.1	33163155	.	G	A	.	.	MAF_INRAE=44.937;MAF_USDA=14.118
NC_035100.1	33163184	.	G	T	.	.	MAF_USDA=1.639
NC_035100.1	33163208	.	C	T	.	.	MAF_INRAE=31.646;MAF_USDA=21.176
NC_035100.1	33163262	.	G	T	.	.	MAF_INRAE=6.667
NC_035100.1	33163292	.	G	A	.	.	MAF_USDA=4.098
NC_035100.1	33163470	.	T	G	.	.	MAF_USDA=1.639
NC_035100.1	33163483	.	T	C	.	.	MAF_USDA=9.836
NC_035100.1	33163486	.	G	A	.	.	MAF_USDA=4.098
NC_035100.1	33163508	.	G	C	.	.	MAF_INRAE=31.646;MAF_USDA=18.75
NC_035100.1	33163557	.	C	T	.	.	MAF_USDA=4.098
NC_035100.1	33163612	.	T	G	.	.	MAF_USDA=5.882
NC_035100.1	33165088	.	G	A	.	.	MAF_USDA=6.25
NC_035100.1	33165369	.	C	T	.	.	MAF_USDA=12.5
NC_035100.1	33165372	.	T	A	.	.	MAF_USDA=10.417
NC_035100.1	33165376	.	A	G	.	.	MAF_USDA=5.294
NC_035100.1	33165377	.	C	T	.	.	MAF_USDA=12.5
NC_035100.1	33165438	.	C	A	.	.	MAF_USDA=1.639
NC_035100.1	33165452	.	T	C	.	.	MAF_USDA=1.639
NC_035100.1	33165570	.	G	C	.	.	MAF_INRAE=31.646;MAF_USDA=21.765
NC_035100.1	33165575	.	T	C	.	.	MAF_USDA=4.098
NC_035100.1	33165578	.	C	T	.	.	MAF_INRAE=15.789;MAF_USDA=10.417
NC_035100.1	33165609	.	A	C	.	.	MAF_INRAE=31.646;MAF_USDA=18.824
NC_035100.1	33165638	.	A	G	.	.	MAF_INRAE=18.333;MAF_USDA=2.941
NC_035100.1	33165794	.	C	G	.	.	MAF_INRAE=15.789;MAF_USDA=10.417
NC_035100.1	33165796	.	T	A	.	.	MAF_INRAE=15.789;MAF_USDA=10.588
NC_035100.1	33165798	.	C	T	.	.	MAF_USDA=1.639
NC_035100.1	33165799	.	C	T	.	.	MAF_USDA=9.412
NC_035100.1	33165809	.	C	T	.	.	MAF_INRAE=42.105;MAF_USDA=14.706
NC_035100.1	33165870	.	C	T	.	.	MAF_INRAE=8.861;MAF_USDA=5.738
NC_035100.1	33165934	.	C	T	.	.	MAF_INRAE=10.127;MAF_USDA=5.738
NC_035100.1	33165974	.	C	T	.	.	MAF_USDA=1.639
NC_035100.1	33166015	.	C	G	.	.	MAF_USDA=2.083
NC_035100.1	33166055	.	G	A	.	.	MAF_USDA=1.639
NC_035100.1	33166064	.	G	A	.	.	MAF_USDA=4.918
NC_035100.1	33166135	.	A	T	.	.	MAF_INRAE=12.658;MAF_USDA=1.639
NC_035100.1	33166194	.	G	T	.	.	MAF_INRAE=31.013;MAF_USDA=29.412
NC_035100.1	33166225	.	C	T	.	.	MAF_INRAE=3.797;MAF_USDA=8.824
NC_035100.1	33166434	.	C	G	.	.	MAF_USDA=1.639
NC_035100.1	33166559	.	T	G	.	.	MAF_USDA=2.459
NC_035100.1	33166560	.	A	G	.	.	MAF_USDA=25.882
NC_035100.1	33166569	.	A	G	.	.	MAF_USDA=22.353
NC_035100.1	33166572	.	T	C	.	.	MAF_USDA=25.294
NC_035100.1	33166575	.	C	T	.	.	MAF_USDA=25.294
NC_035100.1	33166579	.	C	T	.	.	MAF_USDA=29.412
NC_035100.1	33166584	.	G	A	.	.	MAF_USDA=27.059
NC_035100.1	33166596	.	C	T	.	.	MAF_USDA=30.0
NC_035100.1	33166601	.	A	C	.	.	MAF_USDA=28.235
NC_035100.1	33166610	.	G	A	.	.	MAF_USDA=30.0
NC_035100.1	33166613	.	A	G	.	.	MAF_USDA=27.059
NC_035100.1	33166620	.	G	A	.	.	MAF_USDA=28.235
NC_035100.1	33166628	.	A	G	.	.	MAF_USDA=25.41
NC_035100.1	33166631	.	T	C	.	.	MAF_USDA=25.41
NC_035100.1	33166642	.	G	A	.	.	MAF_USDA=20.0
NC_035100.1	33168160	.	G	C	.	.	MAF_INRAE=5.263
NC_035100.1	33168189	.	G	A	.	.	MAF_INRAE=15.789;MAF_USDA=3.279
NC_035100.1	33168191	.	G	A	.	.	MAF_USDA=26.471
NC_035100.1	33168348	.	C	A	.	.	MAF_USDA=2.459
NC_035100.1	33168382	.	C	G	.	.	MAF_INRAE=3.333;MAF_USDA=17.647
NC_035100.1	33168399	.	A	C	.	.	MAF_USDA=5.294
NC_035100.1	33168403	.	A	G	.	.	MAF_INRAE=26.316;MAF_USDA=44.118
NC_035100.1	33168429	.	A	C	.	.	MAF_USDA=1.639
NC_035100.1	33168770	.	C	T	.	.	MAF_INRAE=17.5
NC_035100.1	33168813	.	C	T	.	.	MAF_USDA=10.417
NC_035100.1	33168814	.	G	A	.	.	MAF_USDA=4.918
NC_035100.1	33168984	.	T	C	.	.	MAF_INRAE=19.62;MAF_USDA=35.119
NC_035100.1	33168990	.	G	T	.	.	MAF_INRAE=16.667;MAF_USDA=1.639
NC_035100.1	33168992	.	T	C	.	.	MAF_INRAE=19.62;MAF_USDA=33.607
NC_035100.1	33169018	.	C	T	.	.	MAF_USDA=3.279
NC_035100.1	33169031	.	C	A	.	.	MAF_INRAE=31.013;MAF_USDA=13.115
NC_035100.1	33169048	.	C	T	.	.	MAF_INRAE=19.62;MAF_USDA=39.344
NC_035100.1	33169088	.	C	T	.	.	MAF_USDA=2.459
NC_035100.1	33169105	.	C	T	.	.	MAF_USDA=4.098
NC_035100.1	33169122	.	T	C	.	.	MAF_USDA=8.197
NC_035100.1	33169132	.	T	G	.	.	MAF_USDA=5.738
NC_035100.1	33169166	.	T	G	.	.	MAF_INRAE=1.667
NC_035100.1	33169173	.	C	T	.	.	MAF_INRAE=1.667
NC_035100.1	33169183	.	T	G	.	.	MAF_USDA=1.639
NC_035100.1	33169222	.	T	A	.	.	MAF_INRAE=1.667
NC_035100.1	33169251	.	G	T	.	.	MAF_INRAE=20.0
NC_035100.1	33169258	.	T	C	.	.	MAF_INRAE=20.0
NC_035100.1	33169286	.	T	G	.	.	MAF_INRAE=10.127;MAF_USDA=41.765
NC_035100.1	33169305	.	C	T	.	.	MAF_INRAE=19.167;MAF_USDA=32.353
NC_035100.1	33171055	.	C	T	.	.	MAF_USDA=8.235
NC_035100.1	33171188	.	C	A	.	.	MAF_USDA=7.059
NC_035100.1	33171234	.	G	A	.	.	MAF_USDA=31.176
NC_035100.1	33171239	.	T	C	.	.	MAF_USDA=7.377
NC_035100.1	33171246	.	A	G	.	.	MAF_INRAE=2.5
NC_035100.1	33171254	.	T	A	.	.	MAF_INRAE=2.5
NC_035100.1	33171312	.	C	T	.	.	MAF_INRAE=10.833
NC_035100.1	33171336	.	C	T	.	.	MAF_INRAE=48.101
NC_035100.1	33171353	.	T	G	.	.	MAF_INRAE=21.053
NC_035100.1	33171482	.	G	T	.	.	MAF_USDA=1.639
NC_035100.1	33171497	.	T	A	.	.	MAF_INRAE=5.263;MAF_USDA=1.639
NC_035100.1	33171530	.	C	T	.	.	MAF_USDA=2.459
NC_035100.1	33171600	.	A	G	.	.	MAF_INRAE=12.025;MAF_USDA=1.639
NC_035100.1	33171692	.	C	T	.	.	MAF_USDA=5.738
NC_035100.1	33171715	.	A	G	.	.	MAF_INRAE=24.684;MAF_USDA=38.235
NC_035100.1	33171785	.	T	G	.	.	MAF_INRAE=28.481;MAF_USDA=47.647
NC_035100.1	33171810	.	G	C	.	.	MAF_USDA=7.059
NC_035100.1	33171812	.	A	G	.	.	MAF_INRAE=3.797;MAF_USDA=9.412
NC_035100.1	33171935	.	A	T	.	.	MAF_INRAE=18.333;MAF_USDA=2.941
NC_035100.1	33171948	.	G	T	.	.	MAF_USDA=8.235
NC_035100.1	33171967	.	A	C	.	.	MAF_INRAE=18.333;MAF_USDA=2.353
NC_035100.1	33171975	.	A	C	.	.	MAF_INRAE=8.228;MAF_USDA=17.059
NC_035100.1	33171979	.	T	G	.	.	MAF_INRAE=5.263;MAF_USDA=2.459
NC_035100.1	33172076	.	G	A	.	.	MAF_USDA=9.412
NC_035100.1	33172136	.	G	A	.	.	MAF_USDA=3.279
NC_035100.1	33172149	.	A	C	.	.	MAF_INRAE=18.354;MAF_USDA=32.941
NC_035100.1	33172180	.	A	G	.	.	MAF_USDA=2.459
NC_035100.1	33172190	.	C	T	.	.	MAF_USDA=1.639
NC_035100.1	33172198	.	T	C	.	.	MAF_INRAE=31.646;MAF_USDA=23.529
NC_035100.1	33172211	.	A	G	.	.	MAF_USDA=7.059
NC_035100.1	33172215	.	T	G	.	.	MAF_USDA=7.059
NC_035100.1	33172217	.	A	G	.	.	MAF_INRAE=31.646;MAF_USDA=31.176
NC_035100.1	33172232	.	T	A	.	.	MAF_USDA=7.059
NC_035100.1	33172234	.	T	C	.	.	MAF_USDA=6.471
NC_035100.1	33172257	.	C	A	.	.	MAF_INRAE=5.833;MAF_USDA=16.471
NC_035100.1	33172424	.	T	C	.	.	MAF_USDA=24.118
NC_035100.1	33172495	.	C	T	.	.	MAF_INRAE=5.263;MAF_USDA=4.918
NC_035100.1	33172519	.	G	A	.	.	MAF_INRAE=5.833;MAF_USDA=6.471
NC_035100.1	33172681	.	G	C	.	.	MAF_INRAE=5.263
NC_035100.1	33172712	.	G	A	.	.	MAF_USDA=2.941
NC_035100.1	33172729	.	T	G	.	.	MAF_INRAE=9.494;MAF_USDA=18.824
NC_035100.1	33172740	.	G	A	.	.	MAF_USDA=2.459
NC_035100.1	33172825	.	C	T	.	.	MAF_INRAE=3.797;MAF_USDA=8.235
NC_035100.1	33172835	.	G	C	.	.	MAF_INRAE=9.494;MAF_USDA=25.294
NC_035100.1	33172983	.	G	C	.	.	MAF_INRAE=18.333;MAF_USDA=6.25
NC_035100.1	33173034	.	C	T	.	.	MAF_INRAE=22.785;MAF_USDA=43.529
NC_035100.1	33173155	.	C	G	.	.	MAF_USDA=2.459
NC_035100.1	33173166	.	G	T	.	.	MAF_INRAE=32.278;MAF_USDA=16.471
NC_035100.1	33173178	.	G	A	.	.	MAF_INRAE=32.278
NC_035100.1	33173199	.	G	T	.	.	MAF_INRAE=5.263
NC_035100.1	33173206	.	G	A	.	.	MAF_INRAE=17.722;MAF_USDA=45.882
NC_035100.1	33173217	.	C	T	.	.	MAF_USDA=1.639
NC_035100.1	33173289	.	G	A	.	.	MAF_USDA=18.75
NC_035100.1	33173300	.	G	A	.	.	MAF_INRAE=21.519;MAF_USDA=47.059
NC_035100.1	33173307	.	G	A	.	.	MAF_INRAE=5.833;MAF_USDA=12.295
NC_035100.1	33173330	.	C	T	.	.	MAF_INRAE=21.519;MAF_USDA=48.824
NC_035100.1	33173365	.	A	G	.	.	MAF_INRAE=21.519;MAF_USDA=47.647
NC_035100.1	33173385	.	G	A	.	.	MAF_USDA=1.639
NC_035100.1	33173410	.	T	C	.	.	MAF_USDA=11.475
NC_035100.1	33173507	.	C	T	.	.	MAF_INRAE=37.342;MAF_USDA=16.471
NC_035100.1	33173611	.	G	C	.	.	MAF_INRAE=3.797;MAF_USDA=9.412
NC_035100.1	33173632	.	T	A	.	.	MAF_INRAE=15.789;MAF_USDA=8.824
NC_035100.1	33173655	.	A	G	.	.	MAF_INRAE=21.053;MAF_USDA=17.647
NC_035100.1	33173671	.	T	G	.	.	MAF_INRAE=4.167
NC_035100.1	33173677	.	G	T	.	.	MAF_INRAE=26.316;MAF_USDA=37.059
NC_035100.1	33173696	.	T	A	.	.	MAF_INRAE=21.053;MAF_USDA=21.176
NC_035100.1	33173726	.	G	A	.	.	MAF_INRAE=21.053;MAF_USDA=25.294
NC_035100.1	33173737	.	G	C	.	.	MAF_USDA=6.25
NC_035100.1	33173741	.	T	C	.	.	MAF_INRAE=3.797;MAF_USDA=10.0
NC_035100.1	33173952	.	A	G	.	.	MAF_INRAE=25.949;MAF_USDA=40.0
NC_035100.1	33173991	.	C	T	.	.	MAF_USDA=2.459
NC_035100.1	33173992	.	C	T	.	.	MAF_USDA=2.459
NC_035100.1	33173995	.	A	C	.	.	MAF_INRAE=20.886;MAF_USDA=29.167
NC_035100.1	33174006	.	T	C	.	.	MAF_USDA=5.882
NC_035100.1	33174085	.	A	G	.	.	MAF_USDA=3.279
NC_035100.1	33174100	.	G	C	.	.	MAF_USDA=10.417
NC_035100.1	33174103	.	T	C	.	.	MAF_INRAE=5.833;MAF_USDA=15.294
NC_035100.1	33174105	.	T	G	.	.	MAF_INRAE=5.833;MAF_USDA=14.118
NC_035100.1	33174106	.	A	T	.	.	MAF_INRAE=5.833;MAF_USDA=15.294
NC_035100.1	33174111	.	A	G	.	.	MAF_INRAE=19.62;MAF_USDA=45.294
NC_035100.1	33174133	.	G	A	.	.	MAF_INRAE=3.797;MAF_USDA=7.059
NC_035100.1	33174134	.	A	G	.	.	MAF_INRAE=16.667;MAF_USDA=35.294
NC_035100.1	33174139	.	C	G	.	.	MAF_INRAE=15.19;MAF_USDA=8.824
NC_035100.1	33174152	.	T	A	.	.	MAF_USDA=2.459
NC_035100.1	33174164	.	T	A	.	.	MAF_USDA=4.098
NC_035100.1	33174175	.	G	A	.	.	MAF_INRAE=6.667;MAF_USDA=7.738
NC_035100.1	33174179	.	T	C	.	.	MAF_USDA=1.639
NC_035100.1	33174234	.	G	T	.	.	MAF_INRAE=30.38;MAF_USDA=18.824
NC_035100.1	33174294	.	A	T	.	.	MAF_INRAE=19.62;MAF_USDA=40.588
NC_035100.1	33174328	.	G	A	.	.	MAF_INRAE=9.494;MAF_USDA=41.765
NC_035100.1	33174444	.	C	T	.	.	MAF_USDA=1.639
NC_035100.1	33174662	.	C	T	.	.	MAF_INRAE=3.797;MAF_USDA=8.235
NC_035100.1	33174720	.	A	G	.	.	MAF_USDA=6.557
NC_035100.1	33174822	.	T	C	.	.	MAF_USDA=6.557
NC_035100.1	33174835	.	C	G	.	.	MAF_INRAE=26.316;MAF_USDA=15.294
NC_035100.1	33175185	.	G	T	.	.	MAF_INRAE=5.696;MAF_USDA=24.118
NC_035100.1	33175191	.	C	T	.	.	MAF_USDA=4.918
NC_035100.1	33175232	.	A	C	.	.	MAF_INRAE=3.797;MAF_USDA=7.647
NC_035100.1	33175359	.	C	A	.	.	MAF_USDA=1.639
NC_035100.1	33175412	.	A	T	.	.	MAF_USDA=3.279
NC_035100.1	33175453	.	C	A	.	.	MAF_INRAE=44.937;MAF_USDA=15.294
NC_035100.1	33175480	.	A	G	.	.	MAF_USDA=12.295
NC_035100.1	33175484	.	T	G	.	.	MAF_INRAE=31.667;MAF_USDA=41.176
NC_035100.1	33175521	.	C	A	.	.	MAF_INRAE=43.671;MAF_USDA=34.118
NC_035100.1	33175553	.	G	C	.	.	MAF_INRAE=44.937;MAF_USDA=15.294
NC_035100.1	33175630	.	G	T	.	.	MAF_USDA=4.918
NC_035100.1	33175662	.	G	A	.	.	MAF_USDA=7.377
NC_035100.1	33175663	.	G	A	.	.	MAF_USDA=7.377
NC_035100.1	33175717	.	A	G	.	.	MAF_USDA=4.118
NC_035100.1	33175748	.	C	T	.	.	MAF_USDA=1.639
NC_035100.1	33175794	.	C	T	.	.	MAF_INRAE=5.833;MAF_USDA=7.377
NC_035100.1	33175795	.	G	A	.	.	MAF_USDA=1.639
NC_035100.1	33175961	.	C	A	.	.	MAF_INRAE=5.833;MAF_USDA=5.738
NC_035100.1	33175978	.	T	A	.	.	MAF_USDA=2.459
NC_035100.1	33176051	.	A	G	.	.	MAF_USDA=8.197
NC_035100.1	33176112	.	T	C	.	.	MAF_INRAE=15.823;MAF_USDA=45.882
NC_035100.1	33176161	.	G	A	.	.	MAF_INRAE=21.053;MAF_USDA=30.588
NC_035100.1	33176170	.	C	T	.	.	MAF_USDA=3.279
NC_035100.1	33176171	.	G	A	.	.	MAF_INRAE=20.253;MAF_USDA=38.235
NC_035100.1	33176238	.	A	C	.	.	MAF_INRAE=24.051;MAF_USDA=14.881
NC_035100.1	33176239	.	T	A	.	.	MAF_INRAE=7.5;MAF_USDA=35.714
NC_035100.1	33176241	.	T	A	.	.	MAF_USDA=4.167
NC_035100.1	33176267	.	A	G	.	.	MAF_INRAE=10.526;MAF_USDA=4.118
NC_035100.1	33176342	.	A	G	.	.	MAF_USDA=1.639
NC_035100.1	33176408	.	A	C	.	.	MAF_INRAE=21.053;MAF_USDA=23.529
NC_035100.1	33176420	.	A	C	.	.	MAF_USDA=2.459
NC_035100.1	33176429	.	A	G	.	.	MAF_USDA=7.647
NC_035100.1	33176453	.	C	A	.	.	MAF_USDA=2.459
NC_035100.1	33176511	.	G	T	.	.	MAF_USDA=1.639
NC_035100.1	33176513	.	C	T	.	.	MAF_USDA=1.639
NC_035100.1	33176535	.	A	G	.	.	MAF_INRAE=31.579;MAF_USDA=1.639
NC_035100.1	33176536	.	G	T	.	.	MAF_USDA=6.25
NC_035100.1	33176538	.	G	A	.	.	MAF_INRAE=3.797;MAF_USDA=6.471
NC_035100.1	33176547	.	T	A	.	.	MAF_USDA=1.639
NC_035100.1	33176596	.	C	T	.	.	MAF_USDA=2.459
NC_035100.1	33176664	.	A	G	.	.	MAF_USDA=1.639
NC_035100.1	33176696	.	A	C	.	.	MAF_USDA=21.765
NC_035100.1	33176724	.	G	A	.	.	MAF_USDA=18.852
NC_035100.1	33176876	.	C	A	.	.	MAF_USDA=12.353
NC_035100.1	33176886	.	T	C	.	.	MAF_INRAE=1.667;MAF_USDA=10.0
NC_035100.1	33176887	.	C	T	.	.	MAF_INRAE=1.667;MAF_USDA=10.0
NC_035100.1	33176892	.	A	G	.	.	MAF_INRAE=1.667;MAF_USDA=15.882
NC_035100.1	33176895	.	T	C	.	.	MAF_INRAE=1.667;MAF_USDA=14.706
NC_035100.1	33176916	.	G	C	.	.	MAF_USDA=1.639
NC_035100.1	33176970	.	C	A	.	.	MAF_USDA=1.639
NC_035100.1	33176986	.	A	G	.	.	MAF_USDA=10.588
NC_035100.1	33177035	.	A	G	.	.	MAF_INRAE=5.0
NC_035100.1	33177046	.	C	T	.	.	MAF_USDA=10.588
NC_035100.1	33177050	.	C	A	.	.	MAF_INRAE=7.5;MAF_USDA=36.471
NC_035100.1	33177068	.	A	C	.	.	MAF_USDA=16.471
NC_035100.1	33177084	.	G	A	.	.	MAF_USDA=2.459
NC_035100.1	33177168	.	T	A	.	.	MAF_INRAE=3.797;MAF_USDA=7.647
NC_035100.1	33177246	.	T	G	.	.	MAF_USDA=1.639
NC_035100.1	33177368	.	G	A	.	.	MAF_INRAE=22.152;MAF_USDA=20.588
NC_035100.1	33177784	.	C	A	.	.	MAF_USDA=12.5
NC_035100.1	33177787	.	A	G	.	.	MAF_INRAE=18.333;MAF_USDA=7.059
NC_035100.1	33177803	.	T	C	.	.	MAF_USDA=2.353
NC_035100.1	33177813	.	A	T	.	.	MAF_USDA=1.639
NC_035100.1	33177889	.	T	A	.	.	MAF_USDA=2.459
NC_035100.1	33177929	.	A	C	.	.	MAF_USDA=1.639
NC_035100.1	33178083	.	G	A	.	.	MAF_USDA=6.557
NC_035100.1	33178139	.	G	T	.	.	MAF_INRAE=6.667;MAF_USDA=4.098
NC_035100.1	33178146	.	G	C	.	.	MAF_USDA=7.377
NC_035100.1	33178251	.	T	A	.	.	MAF_INRAE=13.291;MAF_USDA=15.574
NC_035100.1	33178276	.	T	C	.	.	MAF_USDA=2.459
NC_035100.1	33178327	.	A	C	.	.	MAF_USDA=1.639
NC_035100.1	33178391	.	A	G	.	.	MAF_INRAE=12.658;MAF_USDA=22.941
NC_035100.1	33178397	.	G	T	.	.	MAF_USDA=1.639
NC_035100.1	33178408	.	A	T	.	.	MAF_INRAE=21.053;MAF_USDA=20.588
NC_035100.1	33178452	.	C	A	.	.	MAF_INRAE=21.053;MAF_USDA=15.882
NC_035100.1	33178527	.	A	C	.	.	MAF_INRAE=44.937;MAF_USDA=14.118
NC_035100.1	33178571	.	C	T	.	.	MAF_USDA=1.639
NC_035100.1	33178677	.	G	A	.	.	MAF_USDA=2.459
NC_035100.1	33178703	.	T	C	.	.	MAF_INRAE=5.833;MAF_USDA=4.098
NC_035100.1	33178730	.	C	A	.	.	MAF_USDA=6.25
NC_035100.1	33178740	.	C	A	.	.	MAF_INRAE=10.526
NC_035100.1	33178797	.	C	G	.	.	MAF_USDA=8.197
NC_035100.1	33178901	.	C	A	.	.	MAF_USDA=10.0
NC_035100.1	33178928	.	C	T	.	.	MAF_INRAE=15.789;MAF_USDA=12.353
NC_035100.1	33178993	.	G	A	.	.	MAF_USDA=4.098
NC_035100.1	33179149	.	T	A	.	.	MAF_USDA=2.083
NC_035100.1	33179213	.	T	A	.	.	MAF_USDA=4.167
NC_035100.1	33179215	.	A	G	.	.	MAF_USDA=4.167
NC_035100.1	33179217	.	T	A	.	.	MAF_USDA=4.167
NC_035100.1	33179234	.	T	C	.	.	MAF_INRAE=48.101;MAF_USDA=16.471
NC_035100.1	33179237	.	T	C	.	.	MAF_INRAE=40.833;MAF_USDA=16.471
NC_035100.1	33179242	.	T	C	.	.	MAF_USDA=4.098
NC_035100.1	33179255	.	G	A	.	.	MAF_INRAE=5.263;MAF_USDA=5.738
NC_035100.1	33179265	.	A	C	.	.	MAF_INRAE=48.101;MAF_USDA=13.529
NC_035100.1	33179266	.	T	C	.	.	MAF_USDA=4.098
NC_035100.1	33179274	.	T	C	.	.	MAF_USDA=4.098
NC_035100.1	33179296	.	T	G	.	.	MAF_INRAE=31.013;MAF_USDA=18.824
NC_035100.1	33179297	.	C	G	.	.	MAF_USDA=3.279
NC_035100.1	33179312	.	C	A	.	.	MAF_USDA=2.459
NC_035100.1	33179359	.	G	A	.	.	MAF_USDA=4.918
NC_035100.1	33179368	.	C	A	.	.	MAF_INRAE=30.38;MAF_USDA=42.353
NC_035100.1	33179374	.	T	C	.	.	MAF_INRAE=48.734;MAF_USDA=18.235
NC_035100.1	33179399	.	T	C	.	.	MAF_INRAE=18.987;MAF_USDA=34.706
NC_035100.1	33179406	.	C	T	.	.	MAF_INRAE=18.987;MAF_USDA=29.412
NC_035100.1	33179425	.	G	A	.	.	MAF_USDA=4.918
NC_035100.1	33179443	.	T	C	.	.	MAF_INRAE=5.833;MAF_USDA=5.738
NC_035100.1	33179461	.	C	A	.	.	MAF_USDA=4.918
NC_035100.1	33179496	.	G	T	.	.	MAF_USDA=4.918
NC_035100.1	33179574	.	T	C	.	.	MAF_INRAE=46.203;MAF_USDA=7.059
NC_035100.1	33179696	.	A	G	.	.	MAF_INRAE=10.526;MAF_USDA=22.5
NC_035100.1	33179746	.	T	G	.	.	MAF_INRAE=17.722;MAF_USDA=34.706
NC_035100.1	33179762	.	A	C	.	.	MAF_INRAE=5.263;MAF_USDA=41.803
NC_035100.1	33179763	.	A	T	.	.	MAF_INRAE=6.667;MAF_USDA=11.765
NC_035100.1	33179764	.	C	G	.	.	MAF_INRAE=10.833;MAF_USDA=46.471
NC_035100.1	33179776	.	C	T	.	.	MAF_INRAE=21.053
NC_035100.1	33179777	.	T	C	.	.	MAF_INRAE=34.81;MAF_USDA=50.0
NC_035100.1	33179783	.	G	C	.	.	MAF_INRAE=21.053
NC_035100.1	33179787	.	T	C	.	.	MAF_INRAE=20.833;MAF_USDA=4.706
NC_035100.1	33179797	.	T	G	.	.	MAF_INRAE=4.43;MAF_USDA=2.941
NC_035100.1	33179799	.	G	T	.	.	MAF_USDA=16.471
NC_035100.1	33179808	.	T	C	.	.	MAF_USDA=1.639
NC_035100.1	33179810	.	C	T	.	.	MAF_USDA=6.25
NC_035100.1	33179820	.	C	G	.	.	MAF_USDA=9.836
NC_035100.1	33179830	.	A	G	.	.	MAF_USDA=4.118
NC_035100.1	33179836	.	A	T	.	.	MAF_INRAE=3.797
NC_035100.1	33179849	.	T	G	.	.	MAF_INRAE=2.5;MAF_USDA=7.647
NC_035100.1	33179851	.	T	C	.	.	MAF_INRAE=2.5
NC_035100.1	33179867	.	A	T	.	.	MAF_INRAE=2.5;MAF_USDA=3.279
NC_035100.1	33179868	.	C	T	.	.	MAF_INRAE=2.5;MAF_USDA=3.279
NC_035100.1	33179875	.	G	A	.	.	MAF_INRAE=5.0;MAF_USDA=8.333
NC_035100.1	33179888	.	A	C	.	.	MAF_INRAE=1.667;MAF_USDA=7.647
NC_035100.1	33179915	.	C	A	.	.	MAF_USDA=6.25
NC_035100.1	33179919	.	T	C	.	.	MAF_USDA=6.25
NC_035100.1	33179924	.	C	T	.	.	MAF_USDA=6.25
NC_035100.1	33179927	.	G	C	.	.	MAF_INRAE=1.667;MAF_USDA=7.627
NC_035100.1	33179929	.	A	C	.	.	MAF_INRAE=2.5;MAF_USDA=12.195
NC_035100.1	33179931	.	C	T	.	.	MAF_USDA=11.111
NC_035100.1	33179934	.	G	A	.	.	MAF_USDA=7.627
NC_035100.1	33179938	.	TCA	TCC	.	.	MAF_USDA=22.727
NC_035100.1	33179941	.	G	A	.	.	MAF_USDA=3.279
NC_035100.1	33179943	.	C	A	.	.	MAF_USDA=3.279
NC_035100.1	33179951	.	G	T	.	.	MAF_INRAE=35.833
NC_035100.1	33179961	.	A	C	.	.	MAF_INRAE=36.667
NC_035100.1	33179969	.	A	G	.	.	MAF_INRAE=42.5
NC_035100.1	33179970	.	T	G	.	.	MAF_INRAE=46.667;MAF_USDA=14.458
NC_035100.1	33179982	.	A	C	.	.	MAF_INRAE=46.667
NC_035100.1	33180094	.	T	A	.	.	MAF_INRAE=8.333;MAF_USDA=10.0
NC_035100.1	33180144	.	G	A	.	.	MAF_USDA=17.647
NC_035100.1	33180162	.	C	T	.	.	MAF_USDA=6.25
NC_035100.1	33180202	.	C	A	.	.	MAF_USDA=1.639
NC_035100.1	33180226	.	C	T	.	.	MAF_INRAE=15.789;MAF_USDA=18.033
NC_035100.1	33180238	.	A	G	.	.	MAF_USDA=24.118
NC_035100.1	33180424	.	T	A	.	.	MAF_INRAE=15.789;MAF_USDA=10.417
NC_035100.1	33180432	.	G	A	.	.	MAF_INRAE=44.304;MAF_USDA=7.059
NC_035100.1	33180462	.	A	T	.	.	MAF_USDA=4.098
NC_035100.1	33180483	.	A	C	.	.	MAF_USDA=13.115
NC_035100.1	33180498	.	G	C	.	.	MAF_USDA=15.574
NC_035100.1	33180517	.	T	C	.	.	MAF_USDA=23.77
NC_035100.1	33180520	.	A	T	.	.	MAF_USDA=19.672
NC_035100.1	33180550	.	G	A	.	.	MAF_USDA=20.588
NC_035100.1	33180552	.	G	A	.	.	MAF_USDA=21.176
NC_035100.1	33180558	.	T	A	.	.	MAF_USDA=27.083
NC_035100.1	33180576	.	T	C	.	.	MAF_USDA=5.738
NC_035100.1	33180587	.	G	T	.	.	MAF_USDA=9.016
NC_035100.1	33180593	.	C	T	.	.	MAF_INRAE=1.667
NC_035100.1	33180599	.	A	C	.	.	MAF_INRAE=2.5
NC_035100.1	33180601	.	A	G	.	.	MAF_USDA=35.417
NC_035100.1	33180607	.	C	G,T	.	.	MAF_INRAE=2.5;MAF_USDA=5.294
NC_035100.1	33180610	.	C	A	.	.	MAF_USDA=21.765
NC_035100.1	33180620	.	A	G	.	.	MAF_INRAE=17.5;MAF_USDA=24.118
NC_035100.1	33180625	.	G	A	.	.	MAF_USDA=3.279
NC_035100.1	33180657	.	A	T	.	.	MAF_USDA=22.917
NC_035100.1	33180658	.	G	A	.	.	MAF_USDA=22.917
NC_035100.1	33180660	.	A	C	.	.	MAF_INRAE=15.833
NC_035100.1	33180679	.	C	T	.	.	MAF_USDA=1.639
NC_035100.1	33180690	.	C	A	.	.	MAF_INRAE=2.5;MAF_USDA=19.412
NC_035100.1	33180691	.	A	G	.	.	MAF_INRAE=2.5
NC_035100.1	33180702	.	C	T	.	.	MAF_USDA=31.25
NC_035100.1	33180708	.	G	A	.	.	MAF_USDA=11.475
NC_035100.1	33180748	.	G	C	.	.	MAF_USDA=32.353
NC_035100.1	33180780	.	C	T	.	.	MAF_USDA=9.836
NC_035100.1	33180783	.	C	G	.	.	MAF_USDA=10.656
NC_035100.1	33180870	.	A	G	.	.	MAF_INRAE=15.789;MAF_USDA=10.417
NC_035100.1	33180871	.	T	C	.	.	MAF_USDA=10.417
NC_035100.1	33180875	.	G	T	.	.	MAF_USDA=27.647
NC_035100.1	33180876	.	T	C	.	.	MAF_USDA=10.417
NC_035100.1	33180903	.	C	T	.	.	MAF_INRAE=5.263
NC_035100.1	33180916	.	C	T	.	.	MAF_INRAE=22.152;MAF_USDA=12.353
NC_035100.1	33180917	.	G	A	.	.	MAF_INRAE=21.053;MAF_USDA=8.824
NC_035100.1	33180925	.	T	C	.	.	MAF_USDA=1.639
NC_035100.1	33180956	.	T	C	.	.	MAF_INRAE=15.789;MAF_USDA=16.393
NC_035100.1	33180999	.	G	T	.	.	MAF_INRAE=5.263
NC_035100.1	33181081	.	G	T	.	.	MAF_USDA=9.836
NC_035100.1	33181132	.	T	A	.	.	MAF_USDA=11.176
NC_035100.1	33181190	.	G	T	.	.	MAF_USDA=24.706
NC_035100.1	33181209	.	T	C	.	.	MAF_INRAE=10.526;MAF_USDA=25.294
NC_035100.1	33181246	.	G	C	.	.	MAF_USDA=1.639
NC_035100.1	33181258	.	A	G	.	.	MAF_USDA=4.098
NC_035100.1	33181283	.	G	T	.	.	MAF_INRAE=5.263;MAF_USDA=5.882
NC_035100.1	33181285	.	G	T	.	.	MAF_USDA=42.623
NC_035100.1	33181307	.	G	A	.	.	MAF_INRAE=46.835;MAF_USDA=32.353
NC_035100.1	33181407	.	C	A	.	.	MAF_USDA=6.471
NC_035100.1	33181481	.	A	C	.	.	MAF_INRAE=16.667;MAF_USDA=45.294
NC_035100.1	33181500	.	T	G	.	.	MAF_USDA=31.25
NC_035100.1	33181501	.	A	G	.	.	MAF_USDA=31.25
NC_035100.1	33181512	.	T	C	.	.	MAF_INRAE=37.975;MAF_USDA=39.583
NC_035100.1	33181518	.	T	C	.	.	MAF_INRAE=37.975;MAF_USDA=43.75
NC_035100.1	33181553	.	G	T	.	.	MAF_INRAE=1.667
NC_035100.1	33181585	.	T	A	.	.	MAF_USDA=1.639
NC_035100.1	33181592	.	T	A	.	.	MAF_USDA=31.148
NC_035100.1	33181602	.	G	A	.	.	MAF_USDA=1.667
NC_035100.1	33181603	.	A	T	.	.	MAF_USDA=9.524
NC_035100.1	33181605	.	G	A	.	.	MAF_USDA=1.667
NC_035100.1	33181622	.	C	G	.	.	MAF_INRAE=25.833;MAF_USDA=50.0
NC_035100.1	33181819	.	G	A	.	.	MAF_INRAE=6.329;MAF_USDA=12.295
NC_035100.1	33181829	.	T	G	.	.	MAF_INRAE=15.823;MAF_USDA=48.824
NC_035100.1	33181865	.	T	C	.	.	MAF_INRAE=10.127;MAF_USDA=45.882
NC_035100.1	33181887	.	T	A	.	.	MAF_INRAE=18.333;MAF_USDA=12.353
NC_035100.1	33182006	.	C	G	.	.	MAF_INRAE=10.526
NC_035100.1	33182062	.	A	T	.	.	MAF_USDA=1.639
NC_035100.1	33182624	.	T	C	.	.	MAF_USDA=18.75
NC_035100.1	33182633	.	C	A	.	.	MAF_USDA=10.843
NC_035100.1	33182692	.	G	C	.	.	MAF_USDA=10.588
NC_035100.1	33182785	.	G	A	.	.	MAF_USDA=12.353
NC_035100.1	33182894	.	G	T	.	.	MAF_USDA=11.765
NC_035100.1	33183058	.	C	T	.	.	MAF_USDA=2.941
NC_035100.1	33183070	.	G	T	.	.	MAF_USDA=12.353
NC_035100.1	33183145	.	G	T	.	.	MAF_INRAE=6.329;MAF_USDA=9.836
NC_035100.1	33183323	.	T	C	.	.	MAF_USDA=11.176
NC_035100.1	33183368	.	C	A	.	.	MAF_USDA=2.459
NC_035100.1	33183458	.	G	A	.	.	MAF_USDA=6.557
NC_035100.1	33183496	.	G	A	.	.	MAF_INRAE=39.873
NC_035100.1	33183702	.	T	G	.	.	MAF_USDA=20.833
NC_035100.1	33183946	.	T	G	.	.	MAF_USDA=2.459
NC_035100.1	33183968	.	C	T	.	.	MAF_USDA=2.459
NC_035100.1	33184126	.	A	C	.	.	MAF_USDA=2.459
NC_035100.1	33184294	.	G	A	.	.	MAF_USDA=1.639
NC_035100.1	33184297	.	A	G	.	.	MAF_INRAE=6.329;MAF_USDA=9.412
NC_035100.1	33184360	.	T	C	.	.	MAF_USDA=11.176
NC_035100.1	33184394	.	C	T	.	.	MAF_USDA=2.459
NC_035100.1	33184524	.	T	G	.	.	MAF_INRAE=16.456;MAF_USDA=47.647
NC_035100.1	33184547	.	A	T	.	.	MAF_USDA=2.459
NC_035100.1	33184666	.	G	A	.	.	MAF_INRAE=39.873;MAF_USDA=24.118
NC_035100.1	33184729	.	G	A	.	.	MAF_USDA=2.459
NC_035100.1	33184796	.	T	C	.	.	MAF_USDA=35.294
NC_035100.1	33186433	.	T	C	.	.	MAF_INRAE=31.579;MAF_USDA=38.095
NC_035100.1	33186615	.	C	A	.	.	MAF_INRAE=5.263;MAF_USDA=9.836
NC_035100.1	33186624	.	A	T	.	.	MAF_USDA=4.918
NC_035100.1	33186679	.	T	A	.	.	MAF_INRAE=36.842;MAF_USDA=47.647
NC_035100.1	33186687	.	C	T	.	.	MAF_USDA=11.765
NC_035100.1	33186782	.	A	T	.	.	MAF_USDA=11.176
NC_035100.1	33186787	.	A	T	.	.	MAF_INRAE=10.526;MAF_USDA=6.557
NC_035100.1	33186803	.	T	C	.	.	MAF_INRAE=26.316;MAF_USDA=43.529
NC_035100.1	33186809	.	C	T	.	.	MAF_INRAE=10.526;MAF_USDA=6.557
NC_035100.1	33186831	.	C	T	.	.	MAF_INRAE=3.333;MAF_USDA=10.417
NC_035100.1	33186832	.	CA	CT	.	.	MAF_USDA=10.417
NC_035100.1	33186833	.	A	T	.	.	MAF_INRAE=3.333
NC_035100.1	33186850	.	T	A	.	.	MAF_USDA=1.639
NC_035100.1	33186891	.	T	C	.	.	MAF_USDA=11.176
NC_035100.1	33186913	.	G	C	.	.	MAF_USDA=23.529
NC_035100.1	33186915	.	C	T	.	.	MAF_USDA=23.529
NC_035100.1	33186916	.	A	G	.	.	MAF_USDA=23.529
NC_035100.1	33186917	.	G	A	.	.	MAF_USDA=23.529
NC_035100.1	33186921	.	G	A	.	.	MAF_USDA=24.118
NC_035100.1	33186949	.	T	C	.	.	MAF_INRAE=31.579;MAF_USDA=25.294
NC_035100.1	33186953	.	T	G	.	.	MAF_USDA=25.882
NC_035100.1	33187043	.	T	A	.	.	MAF_INRAE=31.579;MAF_USDA=24.118
NC_035100.1	33187092	.	T	G	.	.	MAF_USDA=2.459
NC_035100.1	33187093	.	T	G	.	.	MAF_INRAE=31.579;MAF_USDA=24.706
NC_035100.1	33187111	.	C	T	.	.	MAF_USDA=2.459
NC_035100.1	33187147	.	A	G	.	.	MAF_USDA=3.279
NC_035100.1	33187192	.	A	C	.	.	MAF_INRAE=17.5;MAF_USDA=12.941
NC_035100.1	33187198	.	C	T	.	.	MAF_USDA=4.098
NC_035100.1	33187209	.	G	A	.	.	MAF_USDA=4.098
NC_035100.1	33187240	.	C	T	.	.	MAF_USDA=6.25
NC_035100.1	33187254	.	G	T	.	.	MAF_USDA=6.25
NC_035100.1	33187341	.	T	G	.	.	MAF_USDA=1.639
NC_035100.1	33187394	.	G	T	.	.	MAF_USDA=2.941
NC_035100.1	33187442	.	G	A	.	.	MAF_USDA=1.639
NC_035100.1	33187488	.	G	A	.	.	MAF_INRAE=5.263;MAF_USDA=1.639
NC_035100.1	33187498	.	A	T	.	.	MAF_USDA=11.176
NC_035100.1	33187571	.	C	T	.	.	MAF_INRAE=6.329;MAF_USDA=9.412
NC_035100.1	33187577	.	G	T	.	.	MAF_INRAE=39.873;MAF_USDA=21.176
NC_035100.1	33187595	.	C	A	.	.	MAF_INRAE=22.785;MAF_USDA=26.471
NC_035100.1	33187599	.	A	T	.	.	MAF_USDA=12.5
NC_035100.1	33187600	.	A	T	.	.	MAF_USDA=4.706
NC_035100.1	33187601	.	T	A	.	.	MAF_INRAE=6.329;MAF_USDA=11.765
NC_035100.1	33187602	.	T	G	.	.	MAF_INRAE=24.684;MAF_USDA=16.667
NC_035100.1	33187613	.	T	C	.	.	MAF_INRAE=7.595;MAF_USDA=24.706
NC_035100.1	33187621	.	C	T	.	.	MAF_USDA=4.118
NC_035100.1	33187636	.	G	A	.	.	MAF_USDA=2.459
NC_035100.1	33187643	.	C	A	.	.	MAF_INRAE=17.5;MAF_USDA=6.25
NC_035100.1	33187655	.	C	T	.	.	MAF_USDA=2.459
NC_035100.1	33187656	.	G	A	.	.	MAF_USDA=1.639
NC_035100.1	33187683	.	T	C	.	.	MAF_INRAE=21.053;MAF_USDA=25.294
NC_035100.1	33187712	.	T	C	.	.	MAF_INRAE=7.595;MAF_USDA=21.176
NC_035100.1	33187756	.	G	A	.	.	MAF_USDA=1.639
NC_035100.1	33187762	.	T	G	.	.	MAF_USDA=2.459
NC_035100.1	33187763	.	T	C	.	.	MAF_USDA=1.639
NC_035100.1	33187836	.	G	T	.	.	MAF_INRAE=5.833;MAF_USDA=9.016
NC_035100.1	33187862	.	A	C	.	.	MAF_INRAE=22.152;MAF_USDA=12.941
NC_035100.1	33187913	.	T	G	.	.	MAF_INRAE=9.494;MAF_USDA=21.765
NC_035100.1	33187978	.	G	T	.	.	MAF_USDA=3.279
NC_035100.1	33187982	.	G	T	.	.	MAF_USDA=2.459
NC_035100.1	33187993	.	T	C	.	.	MAF_USDA=2.459
NC_035100.1	33188092	.	G	A	.	.	MAF_USDA=13.095
NC_035100.1	33188097	.	G	T	.	.	MAF_INRAE=5.263
NC_035100.1	33188121	.	C	T	.	.	MAF_USDA=1.639
NC_035100.1	33188123	.	A	T	.	.	MAF_INRAE=10.127;MAF_USDA=23.529
NC_035100.1	33188125	.	G	A	.	.	MAF_INRAE=15.823;MAF_USDA=37.059
NC_035100.1	33188156	.	G	A	.	.	MAF_INRAE=24.051;MAF_USDA=12.941
NC_035100.1	33188242	.	A	C	.	.	MAF_USDA=3.279
NC_035100.1	33188246	.	T	A	.	.	MAF_USDA=1.639
NC_035100.1	33188265	.	T	C	.	.	MAF_INRAE=32.278;MAF_USDA=25.294
NC_035100.1	33188279	.	T	A	.	.	MAF_INRAE=6.329;MAF_USDA=7.059
NC_035100.1	33188280	.	C	T	.	.	MAF_INRAE=3.333;MAF_USDA=7.059
NC_035100.1	33188327	.	G	A	.	.	MAF_USDA=1.639
NC_035100.1	33188328	.	C	A	.	.	MAF_USDA=4.918
NC_035100.1	33188345	.	A	G	.	.	MAF_INRAE=32.278;MAF_USDA=25.882
NC_035100.1	33188401	.	G	A	.	.	MAF_USDA=4.167
NC_035100.1	33188421	.	A	T	.	.	MAF_USDA=13.095
NC_035100.1	33188425	.	C	T	.	.	MAF_INRAE=21.519;MAF_USDA=18.75
NC_035100.1	33188550	.	G	C	.	.	MAF_INRAE=10.127;MAF_USDA=10.417
NC_035100.1	33188566	.	T	A	.	.	MAF_INRAE=10.127;MAF_USDA=24.118
NC_035100.1	33188575	.	G	A	.	.	MAF_INRAE=10.127;MAF_USDA=24.118
NC_035100.1	33188584	.	G	A	.	.	MAF_USDA=3.529
NC_035100.1	33188632	.	G	C	.	.	MAF_USDA=12.353
NC_035100.1	33188711	.	G	A	.	.	MAF_USDA=12.941
NC_035100.1	33188767	.	G	T	.	.	MAF_INRAE=10.526
NC_035100.1	33188805	.	T	C	.	.	MAF_INRAE=10.127;MAF_USDA=24.118
NC_035100.1	33188913	.	T	C	.	.	MAF_INRAE=10.127;MAF_USDA=22.941
NC_035100.1	33188991	.	T	G	.	.	MAF_INRAE=3.333;MAF_USDA=4.098
NC_035100.1	33189030	.	A	G	.	.	MAF_INRAE=10.127;MAF_USDA=23.529
NC_035100.1	33189049	.	A	C	.	.	MAF_USDA=2.459
NC_035100.1	33189050	.	T	C	.	.	MAF_INRAE=32.911;MAF_USDA=25.882
NC_035100.1	33189108	.	G	T	.	.	MAF_INRAE=10.127;MAF_USDA=23.529
NC_035100.1	33189141	.	C	T	.	.	MAF_USDA=1.639
NC_035100.1	33189173	.	A	C	.	.	MAF_INRAE=6.329;MAF_USDA=11.667
NC_035100.1	33189186	.	G	T	.	.	MAF_INRAE=32.911;MAF_USDA=16.071
NC_035100.1	33189196	.	G	T	.	.	MAF_USDA=3.279
NC_035100.1	33189217	.	A	T	.	.	MAF_INRAE=5.263
NC_035100.1	33189222	.	T	C	.	.	MAF_USDA=2.5
NC_035100.1	33189248	.	T	C	.	.	MAF_INRAE=9.494;MAF_USDA=23.81
NC_035100.1	33189256	.	A	C	.	.	MAF_INRAE=15.823;MAF_USDA=38.095
NC_035100.1	33189305	.	G	C	.	.	MAF_INRAE=10.526;MAF_USDA=3.279
NC_035100.1	33189349	.	T	A	.	.	MAF_INRAE=10.127;MAF_USDA=23.529
NC_035100.1	33189350	.	A	T	.	.	MAF_USDA=5.738
NC_035100.1	33189367	.	T	A	.	.	MAF_INRAE=10.526;MAF_USDA=5.738
NC_035100.1	33189393	.	C	A	.	.	MAF_USDA=4.918
NC_035100.1	33189587	.	A	G	.	.	MAF_INRAE=3.333;MAF_USDA=25.294
NC_035100.1	33189725	.	A	G	.	.	MAF_USDA=12.941
NC_035100.1	33189731	.	A	G	.	.	MAF_USDA=12.941
NC_035100.1	33189737	.	T	C	.	.	MAF_USDA=12.941
NC_035100.1	33189887	.	A	G	.	.	MAF_USDA=5.738
NC_035100.1	33189929	.	A	G	.	.	MAF_INRAE=44.937;MAF_USDA=6.25
NC_035100.1	33189988	.	T	A	.	.	MAF_USDA=1.639
NC_035100.1	33190016	.	A	C	.	.	MAF_USDA=3.279
NC_035100.1	33190033	.	T	C	.	.	MAF_INRAE=22.152;MAF_USDA=11.765
NC_035100.1	33190169	.	T	G	.	.	MAF_INRAE=15.19;MAF_USDA=10.0
NC_035100.1	33190241	.	G	A	.	.	MAF_INRAE=32.278;MAF_USDA=25.294
NC_035100.1	33190245	.	A	G	.	.	MAF_INRAE=29.167;MAF_USDA=25.882
NC_035100.1	33190281	.	A	T	.	.	MAF_USDA=3.279
NC_035100.1	33190294	.	G	A	.	.	MAF_INRAE=6.329;MAF_USDA=11.475
NC_035100.1	33190358	.	C	T	.	.	MAF_USDA=10.417
NC_035100.1	33190412	.	C	G	.	.	MAF_USDA=4.706
NC_035100.1	33190413	.	G	A	.	.	MAF_INRAE=42.105;MAF_USDA=25.294
NC_035100.1	33190427	.	G	A	.	.	MAF_INRAE=10.127;MAF_USDA=24.118
NC_035100.1	33190456	.	A	G	.	.	MAF_USDA=38.095
NC_035100.1	33190468	.	G	T	.	.	MAF_USDA=38.095
NC_035100.1	33190475	.	A	G	.	.	MAF_USDA=36.31
NC_035100.1	33190510	.	C	A	.	.	MAF_USDA=2.459
NC_035100.1	33190527	.	C	T	.	.	MAF_USDA=12.5
NC_035100.1	33190547	.	G	A	.	.	MAF_USDA=7.5
NC_035100.1	33190599	.	T	C	.	.	MAF_USDA=4.918
NC_035100.1	33190600	.	G	A	.	.	MAF_USDA=3.279
NC_035100.1	33190612	.	T	G	.	.	MAF_USDA=5.738
NC_035100.1	33190653	.	C	T	.	.	MAF_INRAE=15.789;MAF_USDA=10.417
NC_035100.1	33190670	.	A	C	.	.	MAF_INRAE=6.329;MAF_USDA=8.235
NC_035100.1	33190672	.	G	A	.	.	MAF_USDA=5.882
NC_035100.1	33190731	.	T	A	.	.	MAF_INRAE=6.329;MAF_USDA=11.475
NC_035100.1	33190763	.	G	T	.	.	MAF_USDA=2.459
NC_035100.1	33190771	.	A	G	.	.	MAF_INRAE=32.278;MAF_USDA=24.706
NC_035100.1	33190812	.	C	T	.	.	MAF_INRAE=22.785;MAF_USDA=12.353
NC_035100.1	33190872	.	C	T	.	.	MAF_USDA=1.639
NC_035100.1	33190880	.	C	G	.	.	MAF_USDA=3.279
NC_035100.1	33190909	.	G	A	.	.	MAF_INRAE=10.127;MAF_USDA=24.706
NC_035100.1	33191016	.	T	C	.	.	MAF_USDA=1.639
NC_035100.1	33191019	.	C	A	.	.	MAF_USDA=2.459
NC_035100.1	33191034	.	A	C	.	.	MAF_USDA=2.459
NC_035100.1	33191037	.	G	C	.	.	MAF_INRAE=10.127;MAF_USDA=24.118
NC_035100.1	33191046	.	C	T	.	.	MAF_INRAE=44.304;MAF_USDA=2.941
NC_035100.1	33191080	.	C	T	.	.	MAF_USDA=5.294
NC_035100.1	33191130	.	G	A	.	.	MAF_USDA=2.459
NC_035100.1	33191144	.	T	G	.	.	MAF_INRAE=10.127;MAF_USDA=23.529
NC_035100.1	33191173	.	G	T	.	.	MAF_INRAE=15.19;MAF_USDA=25.294
NC_035100.1	33191246	.	G	A	.	.	MAF_INRAE=10.127;MAF_USDA=24.118
NC_035100.1	33191247	.	A	C	.	.	MAF_INRAE=3.333;MAF_USDA=24.706
NC_035100.1	33191319	.	C	A	.	.	MAF_INRAE=44.304;MAF_USDA=2.941
NC_035100.1	33191332	.	C	A	.	.	MAF_INRAE=10.526
NC_035100.1	33191388	.	G	A	.	.	MAF_INRAE=6.329;MAF_USDA=8.235
NC_035100.1	33191421	.	C	T	.	.	MAF_USDA=4.098
NC_035100.1	33191466	.	C	A	.	.	MAF_INRAE=3.333
NC_035100.1	33191474	.	T	G	.	.	MAF_USDA=13.934
NC_035100.1	33191476	.	C	T	.	.	MAF_INRAE=10.127;MAF_USDA=24.118
NC_035100.1	33191616	.	T	A	.	.	MAF_USDA=3.279
NC_035100.1	33191634	.	C	A	.	.	MAF_USDA=2.459
NC_035100.1	33191703	.	T	C	.	.	MAF_USDA=2.459
NC_035100.1	33191716	.	A	C	.	.	MAF_USDA=3.333
NC_035100.1	33191724	.	A	T	.	.	MAF_USDA=12.5
NC_035100.1	33191725	.	G	T	.	.	MAF_USDA=3.333
NC_035100.1	33191733	.	T	C	.	.	MAF_INRAE=21.053;MAF_USDA=6.25
NC_035100.1	33191795	.	C	T	.	.	MAF_INRAE=5.263
NC_035100.1	33192238	.	C	T	.	.	MAF_USDA=1.639
NC_035100.1	33192311	.	T	G	.	.	MAF_USDA=28.235
NC_035100.1	33192330	.	A	C	.	.	MAF_USDA=8.197
NC_035100.1	33192629	.	C	T	.	.	MAF_INRAE=42.405;MAF_USDA=36.905
NC_035100.1	33192799	.	C	T	.	.	MAF_USDA=12.941
NC_035100.1	33193149	.	T	C	.	.	MAF_USDA=17.059
NC_035100.1	33193153	.	G	A	.	.	MAF_USDA=4.706
NC_035100.1	33193197	.	G	A	.	.	MAF_INRAE=15.789;MAF_USDA=8.235
NC_035100.1	33193214	.	G	C	.	.	MAF_INRAE=5.263;MAF_USDA=4.918
NC_035100.1	33193218	.	C	A	.	.	MAF_INRAE=43.671;MAF_USDA=2.941
NC_035100.1	33193295	.	C	T	.	.	MAF_INRAE=31.579;MAF_USDA=31.548
NC_035100.1	33193364	.	G	A	.	.	MAF_USDA=25.0
NC_035100.1	33194516	.	A	C	.	.	MAF_USDA=10.417
NC_035100.1	33194647	.	G	T	.	.	MAF_USDA=41.667
NC_035100.1	33194649	.	G	T	.	.	MAF_USDA=43.75
NC_035100.1	33194651	.	G	T	.	.	MAF_USDA=43.75
NC_035100.1	33194732	.	G	A	.	.	MAF_USDA=1.786
NC_035100.1	33194891	.	T	A	.	.	MAF_INRAE=15.789;MAF_USDA=22.941
NC_035100.1	33194972	.	T	C	.	.	MAF_USDA=1.639
NC_035100.1	33195030	.	C	A	.	.	MAF_INRAE=10.526
NC_035100.1	33195108	.	A	C	.	.	MAF_INRAE=5.833;MAF_USDA=6.557
NC_035100.1	33195143	.	A	C	.	.	MAF_USDA=1.639
NC_035100.1	33195168	.	C	T	.	.	MAF_USDA=5.738
NC_035100.1	33195260	.	G	A	.	.	MAF_INRAE=6.962;MAF_USDA=20.588
NC_035100.1	33195287	.	A	T	.	.	MAF_USDA=5.0
NC_035100.1	33195297	.	C	G	.	.	MAF_USDA=12.5
NC_035100.1	33195331	.	G	T	.	.	MAF_USDA=8.197
NC_035100.1	33195358	.	C	T	.	.	MAF_USDA=2.976
NC_035100.1	33195402	.	G	A	.	.	MAF_USDA=5.952
NC_035100.1	33195459	.	A	G	.	.	MAF_USDA=8.197
NC_035100.1	33195483	.	C	T	.	.	MAF_INRAE=10.526;MAF_USDA=1.639
NC_035100.1	33195505	.	C	A	.	.	MAF_USDA=1.639
NC_035100.1	33195574	.	G	C	.	.	MAF_INRAE=44.937;MAF_USDA=2.941
NC_035100.1	33195601	.	G	T	.	.	MAF_USDA=2.459
NC_035100.1	33195616	.	C	A	.	.	MAF_USDA=4.098
NC_035100.1	33195638	.	C	T	.	.	MAF_INRAE=17.5;MAF_USDA=11.31
NC_035100.1	33195760	.	C	A	.	.	MAF_USDA=4.098
NC_035100.1	33195811	.	C	T	.	.	MAF_USDA=6.25
NC_035100.1	33195954	.	C	A	.	.	MAF_USDA=1.765
NC_035100.1	33195955	.	G	A	.	.	MAF_INRAE=25.949;MAF_USDA=18.235
NC_035100.1	33196189	.	T	A	.	.	MAF_USDA=4.098
NC_035100.1	33196276	.	C	T	.	.	MAF_INRAE=6.962;MAF_USDA=20.0
NC_035100.1	33196302	.	A	T	.	.	MAF_USDA=1.639
NC_035100.1	33196386	.	A	G	.	.	MAF_INRAE=3.333
NC_035100.1	33196389	.	G	A	.	.	MAF_INRAE=3.333
NC_035100.1	33196398	.	T	A	.	.	MAF_INRAE=3.333
NC_035100.1	33196493	.	C	G	.	.	MAF_USDA=1.639
NC_035100.1	33196571	.	T	C	.	.	MAF_USDA=2.459
NC_035100.1	33197553	.	T	G	.	.	MAF_USDA=4.098
NC_035100.1	33197613	.	C	T	.	.	MAF_USDA=17.059
NC_035100.1	33197717	.	T	G	.	.	MAF_USDA=3.279
NC_035100.1	33197768	.	C	T	.	.	MAF_USDA=1.639
NC_035100.1	33197769	.	G	T	.	.	MAF_USDA=8.333
NC_035100.1	33197783	.	G	A	.	.	MAF_INRAE=48.101;MAF_USDA=29.412
NC_035100.1	33197898	.	C	G	.	.	MAF_INRAE=15.789;MAF_USDA=14.706
NC_035100.1	33198036	.	C	T	.	.	MAF_USDA=5.738
NC_035100.1	33198077	.	C	T	.	.	MAF_USDA=3.333
NC_035100.1	33198145	.	C	T	.	.	MAF_USDA=1.639
NC_035100.1	33198156	.	T	C	.	.	MAF_INRAE=43.671;MAF_USDA=2.941
NC_035100.1	33198327	.	G	A	.	.	MAF_INRAE=15.789
NC_035100.1	33198393	.	C	A	.	.	MAF_INRAE=47.468;MAF_USDA=2.941
NC_035100.1	33198434	.	G	A	.	.	MAF_USDA=4.098
NC_035100.1	33198478	.	C	A	.	.	MAF_INRAE=38.333;MAF_USDA=34.706
NC_035100.1	33198567	.	G	A	.	.	MAF_INRAE=5.833;MAF_USDA=5.738
NC_035100.1	33198595	.	G	C	.	.	MAF_INRAE=6.962;MAF_USDA=24.118
NC_035100.1	33198618	.	G	A	.	.	MAF_INRAE=6.962;MAF_USDA=24.118
NC_035100.1	33198625	.	G	A	.	.	MAF_INRAE=6.962;MAF_USDA=24.118
NC_035100.1	33198692	.	A	G	.	.	MAF_INRAE=15.789;MAF_USDA=6.25
NC_035100.1	33198785	.	G	T	.	.	MAF_USDA=6.25
NC_035100.1	33198787	.	G	T	.	.	MAF_USDA=6.25
NC_035100.1	33198791	.	G	A	.	.	MAF_USDA=4.918
NC_035100.1	33198816	.	C	T	.	.	MAF_USDA=12.941
NC_035100.1	33198822	.	T	A	.	.	MAF_USDA=25.0
NC_035100.1	33198829	.	T	C	.	.	MAF_USDA=2.353
NC_035100.1	33198830	.	A	G	.	.	MAF_USDA=12.5
NC_035100.1	33198831	.	T	G	.	.	MAF_USDA=12.5
NC_035100.1	33198873	.	T	C	.	.	MAF_USDA=14.583
NC_035100.1	33198954	.	T	A	.	.	MAF_USDA=16.667
NC_035100.1	33198963	.	G	T	.	.	MAF_USDA=12.5
NC_035100.1	33200988	.	A	T	.	.	MAF_USDA=10.417
NC_035100.1	33201023	.	A	G	.	.	MAF_USDA=8.333
NC_035100.1	33201063	.	G	A	.	.	MAF_USDA=3.333
NC_035100.1	33201080	.	G	T	.	.	MAF_USDA=4.167
NC_035100.1	33201094	.	C	T	.	.	MAF_USDA=10.417
NC_035100.1	33201103	.	T	C	.	.	MAF_USDA=5.294
NC_035100.1	33201117	.	T	C	.	.	MAF_USDA=3.279
NC_035100.1	33201119	.	T	G	.	.	MAF_INRAE=3.333;MAF_USDA=11.176
NC_035100.1	33201128	.	A	C	.	.	MAF_INRAE=2.5;MAF_USDA=8.333
NC_035100.1	33201131	.	T	C	.	.	MAF_USDA=8.333
NC_035100.1	33201199	.	A	T	.	.	MAF_INRAE=21.667
NC_035100.1	33201205	.	A	G	.	.	MAF_INRAE=20.833
NC_035100.1	33201229	.	C	A	.	.	MAF_INRAE=30.0
NC_035100.1	33201235	.	T	A	.	.	MAF_INRAE=43.333
NC_035100.1	33201240	.	C	T	.	.	MAF_INRAE=16.667;MAF_USDA=14.118
NC_035100.1	33201242	.	T	G	.	.	MAF_INRAE=29.167
NC_035100.1	33201289	.	C	T	.	.	MAF_INRAE=25.833
NC_035100.1	33201295	.	G	T	.	.	MAF_INRAE=34.167
NC_035100.1	33201297	.	G	A	.	.	MAF_INRAE=3.333;MAF_USDA=16.393
NC_035100.1	33201355	.	T	C	.	.	MAF_INRAE=29.167
NC_035100.1	33201356	.	G	T	.	.	MAF_INRAE=4.167;MAF_USDA=16.393
NC_035100.1	33201361	.	G	A	.	.	MAF_INRAE=29.167
NC_035100.1	33201363	.	G	T	.	.	MAF_USDA=4.918
NC_035100.1	33201371	.	C	T	.	.	MAF_INRAE=10.0
NC_035100.1	33201395	.	C	T	.	.	MAF_INRAE=2.632
NC_035100.1	33201420	.	C	T	.	.	MAF_INRAE=5.0
NC_035100.1	33201424	.	G	A	.	.	MAF_INRAE=46.835;MAF_USDA=31.25
NC_035100.1	33201453	.	C	A	.	.	MAF_INRAE=10.833
NC_035100.1	33201523	.	A	G	.	.	MAF_INRAE=2.5
NC_035100.1	33201536	.	A	G	.	.	MAF_INRAE=1.667
NC_035100.1	33201585	.	T	G	.	.	MAF_INRAE=3.333
NC_035100.1	33203064	.	G	T	.	.	MAF_USDA=10.417
NC_035100.1	33203653	.	A	C	.	.	MAF_INRAE=5.263;MAF_USDA=25.882
NC_035100.1	33203676	.	T	A	.	.	MAF_USDA=3.529
NC_035100.1	33203684	.	A	C	.	.	MAF_USDA=1.765
NC_035100.1	33203687	.	C	T	.	.	MAF_USDA=1.639
NC_035100.1	33203705	.	T	G	.	.	MAF_USDA=11.475
NC_035100.1	33203706	.	C	A	.	.	MAF_USDA=2.083
NC_035100.1	33203707	.	C	A	.	.	MAF_USDA=6.25
NC_035100.1	33203761	.	T	C	.	.	MAF_INRAE=26.316
NC_035100.1	33203790	.	C	T	.	.	MAF_USDA=46.386
NC_035100.1	33203803	.	C	T	.	.	MAF_USDA=15.574
NC_035100.1	33203815	.	C	A	.	.	MAF_USDA=22.619
NC_035100.1	33203820	.	C	A	.	.	MAF_USDA=2.459
NC_035100.1	33203855	.	G	T	.	.	MAF_USDA=4.918
NC_035100.1	33203856	.	G	T	.	.	MAF_USDA=4.167
NC_035100.1	33203877	.	T	A	.	.	MAF_USDA=1.765
NC_035100.1	33203905	.	C	T	.	.	MAF_USDA=9.412
NC_035100.1	33203964	.	C	A	.	.	MAF_USDA=4.918
NC_035100.1	33204024	.	T	A	.	.	MAF_USDA=9.412
NC_035100.1	33204028	.	G	T	.	.	MAF_USDA=2.459
NC_035100.1	33204094	.	T	C	.	.	MAF_USDA=9.016
NC_035100.1	33204099	.	C	T	.	.	MAF_USDA=2.459
NC_035100.1	33204100	.	T	A	.	.	MAF_USDA=2.459
NC_035100.1	33204101	.	A	G	.	.	MAF_USDA=22.941
NC_035100.1	33204103	.	A	C	.	.	MAF_USDA=7.377
NC_035100.1	33204114	.	T	C	.	.	MAF_USDA=4.918
NC_035100.1	33204119	.	A	T	.	.	MAF_USDA=2.459
NC_035100.1	33204156	.	A	C	.	.	MAF_USDA=16.667
NC_035100.1	33204168	.	A	G	.	.	MAF_USDA=12.353
NC_035100.1	33204175	.	A	G	.	.	MAF_USDA=1.639
NC_035100.1	33204179	.	T	C	.	.	MAF_USDA=5.738
NC_035100.1	33204210	.	G	A	.	.	MAF_USDA=4.706
NC_035100.1	33204225	.	C	T	.	.	MAF_USDA=1.639
NC_035100.1	33204228	.	T	C	.	.	MAF_USDA=2.459
NC_035100.1	33204230	.	C	T	.	.	MAF_USDA=3.279
NC_035100.1	33204233	.	C	A	.	.	MAF_USDA=5.294
NC_035100.1	33204252	.	C	A	.	.	MAF_USDA=3.279
NC_035100.1	33204270	.	G	A	.	.	MAF_USDA=4.918
NC_035100.1	33204285	.	C	T	.	.	MAF_USDA=37.5
NC_035100.1	33204332	.	C	T	.	.	MAF_USDA=16.102
NC_035100.1	33204335	.	T	A	.	.	MAF_USDA=14.583
NC_035100.1	33207314	.	A	G	.	.	MAF_USDA=4.098
NC_035100.1	33207605	.	G	C	.	.	MAF_INRAE=15.789;MAF_USDA=4.118
NC_035100.1	33207613	.	T	G	.	.	MAF_INRAE=44.304;MAF_USDA=3.529
NC_035100.1	33207617	.	A	C	.	.	MAF_USDA=11.765
NC_035100.1	33207622	.	A	G	.	.	MAF_USDA=1.639
NC_035100.1	33207658	.	A	G	.	.	MAF_INRAE=44.304;MAF_USDA=3.529
NC_035100.1	33207711	.	C	T	.	.	MAF_USDA=1.639
NC_035100.1	33207769	.	T	C	.	.	MAF_INRAE=10.526;MAF_USDA=1.639
NC_035100.1	33211408	.	G	A	.	.	MAF_INRAE=2.632
NC_035100.1	33211452	.	G	A	.	.	MAF_USDA=4.167
NC_035100.1	33211478	.	T	G	.	.	MAF_USDA=11.765
NC_035100.1	33211531	.	T	G	.	.	MAF_USDA=4.098
NC_035100.1	33211532	.	A	T	.	.	MAF_USDA=1.639
NC_035100.1	33211556	.	AA	AG	.	.	MAF_USDA=50.0
NC_035100.1	33211557	.	A	G	.	.	MAF_INRAE=47.368;MAF_USDA=28.689
NC_035100.1	33211593	.	C	T	.	.	MAF_INRAE=43.671;MAF_USDA=50.0
NC_035100.1	33211657	.	A	G	.	.	MAF_USDA=25.41
NC_035100.1	33211766	.	G	T	.	.	MAF_INRAE=5.263
NC_035100.1	33211820	.	G	A	.	.	MAF_USDA=12.941
NC_035100.1	33211913	.	G	C	.	.	MAF_INRAE=5.263;MAF_USDA=4.167
NC_035100.1	33211914	.	C	A	.	.	MAF_INRAE=3.333;MAF_USDA=11.31
NC_035100.1	33212004	.	G	T	.	.	MAF_INRAE=3.797;MAF_USDA=11.765
NC_035100.1	33212011	.	G	A	.	.	MAF_USDA=11.765
NC_035100.1	33212021	.	G	A	.	.	MAF_USDA=4.098
NC_035100.1	33212208	.	T	A	.	.	MAF_INRAE=5.833
NC_035100.1	33212210	.	C	A	.	.	MAF_INRAE=11.392;MAF_USDA=13.529
NC_035100.1	33212265	.	A	T	.	.	MAF_USDA=5.738
NC_035100.1	33212286	.	G	A	.	.	MAF_USDA=6.25
NC_035100.1	33212296	.	C	A	.	.	MAF_USDA=2.941
NC_035100.1	33212316	.	G	T	.	.	MAF_USDA=2.459
NC_035100.1	33212325	.	C	T	.	.	MAF_USDA=1.639
NC_035100.1	33212378	.	G	A	.	.	MAF_INRAE=21.667;MAF_USDA=7.059
NC_035100.1	33212398	.	A	G	.	.	MAF_USDA=2.459
NC_035100.1	33212471	.	C	G	.	.	MAF_INRAE=46.203;MAF_USDA=23.529
NC_035100.1	33212541	.	G	C	.	.	MAF_USDA=1.639
NC_035100.1	33212571	.	T	G	.	.	MAF_USDA=1.176
NC_035100.1	33212583	.	A	G	.	.	MAF_INRAE=44.937;MAF_USDA=3.529
NC_035100.1	33212591	.	T	C	.	.	MAF_INRAE=48.734;MAF_USDA=40.588
NC_035100.1	33212609	.	T	G	.	.	MAF_INRAE=5.833;MAF_USDA=7.647
NC_035100.1	33212678	.	T	A	.	.	MAF_INRAE=45.57;MAF_USDA=22.941
NC_035100.1	33212758	.	G	T	.	.	MAF_USDA=1.639
NC_035100.1	33212892	.	A	T	.	.	MAF_USDA=2.459
NC_035100.1	33212928	.	T	G	.	.	MAF_USDA=9.836
NC_035100.1	33212996	.	C	G	.	.	MAF_INRAE=1.667;MAF_USDA=12.941
NC_035100.1	33213065	.	G	T	.	.	MAF_USDA=1.176
NC_035100.1	33213116	.	T	C	.	.	MAF_USDA=7.647
NC_035100.1	33213121	.	G	A	.	.	MAF_INRAE=26.316;MAF_USDA=40.0
NC_035100.1	33213146	.	G	A	.	.	MAF_INRAE=15.789;MAF_USDA=3.529
NC_035100.1	33213251	.	T	C	.	.	MAF_USDA=7.377
NC_035100.1	33213292	.	C	T	.	.	MAF_INRAE=5.263
NC_035100.1	33213313	.	G	A	.	.	MAF_INRAE=21.053;MAF_USDA=23.494
NC_035100.1	33213342	.	A	G	.	.	MAF_USDA=7.927
NC_035100.1	33217363	.	T	A	.	.	MAF_USDA=28.689
NC_035100.1	33217382	.	C	A	.	.	MAF_INRAE=15.789;MAF_USDA=10.417
NC_035100.1	33217390	.	A	G	.	.	MAF_USDA=4.118
NC_035100.1	33217424	.	T	C	.	.	MAF_USDA=32.941
NC_035100.1	33217425	.	A	G	.	.	MAF_USDA=20.0
NC_035100.1	33217448	.	G	A	.	.	MAF_USDA=2.353
NC_035100.1	33217521	.	A	G	.	.	MAF_INRAE=21.053;MAF_USDA=6.25
NC_035100.1	33217526	.	G	A	.	.	MAF_USDA=6.25
NC_035100.1	33217554	.	A	G	.	.	MAF_USDA=11.176
NC_035100.1	33217573	.	G	T	.	.	MAF_INRAE=21.053;MAF_USDA=14.706
NC_035100.1	33217574	.	G	A	.	.	MAF_USDA=14.118
NC_035100.1	33217575	.	G	T	.	.	MAF_USDA=14.118
NC_035100.1	33217579	.	A	T	.	.	MAF_USDA=2.459
NC_035100.1	33217587	.	G	A	.	.	MAF_USDA=17.857
NC_035100.1	33217599	.	T	A	.	.	MAF_INRAE=21.053;MAF_USDA=4.167
NC_035100.1	33217611	.	A	G	.	.	MAF_USDA=13.115
NC_035100.1	33217664	.	C	A	.	.	MAF_USDA=10.417
NC_035100.1	33217738	.	G	A	.	.	MAF_USDA=47.917
NC_035100.1	33217751	.	A	T	.	.	MAF_INRAE=15.789
NC_035100.1	33217770	.	A	C	.	.	MAF_USDA=6.25
NC_035100.1	33217852	.	T	A	.	.	MAF_USDA=8.333
NC_035100.1	33217955	.	T	A	.	.	MAF_USDA=16.667
NC_035100.1	33217981	.	G	A	.	.	MAF_INRAE=15.789;MAF_USDA=4.819
NC_035100.1	33218003	.	C	A	.	.	MAF_INRAE=15.789;MAF_USDA=15.244
NC_035100.1	33218010	.	A	G	.	.	MAF_INRAE=15.789;MAF_USDA=10.417
NC_035100.1	33218068	.	G	T	.	.	MAF_INRAE=44.937;MAF_USDA=21.765
NC_035100.1	33218074	.	T	A	.	.	MAF_INRAE=47.5
NC_035100.1	33218104	.	C	T	.	.	MAF_INRAE=46.203;MAF_USDA=22.353
NC_035100.1	33218123	.	A	C	.	.	MAF_USDA=1.639
NC_035100.1	33218152	.	C	T	.	.	MAF_USDA=2.459
NC_035100.1	33218165	.	G	A	.	.	MAF_INRAE=1.667;MAF_USDA=12.353
NC_035100.1	33218250	.	T	C	.	.	MAF_INRAE=21.053;MAF_USDA=21.765
NC_035100.1	33218383	.	A	C	.	.	MAF_INRAE=15.789;MAF_USDA=8.333
NC_035100.1	33218388	.	G	T	.	.	MAF_USDA=1.176
NC_035100.1	33218397	.	T	G	.	.	MAF_INRAE=47.368;MAF_USDA=44.118
NC_035100.1	33219646	.	T	A	.	.	MAF_USDA=13.529
NC_035100.1	33219652	.	T	C	.	.	MAF_USDA=13.529
NC_035100.1	33219654	.	A	G	.	.	MAF_USDA=8.197
NC_035100.1	33219664	.	G	A	.	.	MAF_USDA=13.529
NC_035100.1	33219679	.	A	G	.	.	MAF_INRAE=31.579;MAF_USDA=38.235
NC_035100.1	33219689	.	C	A	.	.	MAF_USDA=12.353
NC_035100.1	33219700	.	C	A	.	.	MAF_USDA=12.353
NC_035100.1	33219704	.	T	G	.	.	MAF_USDA=11.765
NC_035100.1	33219706	.	C	A	.	.	MAF_USDA=12.353
NC_035100.1	33219721	.	C	A	.	.	MAF_USDA=6.471
NC_035100.1	33219726	.	T	G	.	.	MAF_INRAE=15.789;MAF_USDA=24.118
NC_035100.1	33219731	.	T	C	.	.	MAF_USDA=12.941
NC_035100.1	33219732	.	A	C	.	.	MAF_USDA=12.941
NC_035100.1	33219733	.	A	T	.	.	MAF_USDA=6.471
NC_035100.1	33219764	.	T	C	.	.	MAF_INRAE=31.579;MAF_USDA=37.647
NC_035100.1	33219771	.	T	A	.	.	MAF_INRAE=21.667;MAF_USDA=7.059
NC_035100.1	33219772	.	T	A	.	.	MAF_USDA=11.176
NC_035100.1	33219803	.	A	G	.	.	MAF_INRAE=43.671;MAF_USDA=14.706
NC_035100.1	33219898	.	T	G	.	.	MAF_INRAE=45.57;MAF_USDA=15.294
NC_035100.1	33219920	.	G	T	.	.	MAF_INRAE=7.595;MAF_USDA=24.118
NC_035100.1	33219956	.	A	T	.	.	MAF_USDA=2.941
NC_035100.1	33220025	.	G	A	.	.	MAF_INRAE=5.263;MAF_USDA=2.353
NC_035100.1	33220080	.	C	G	.	.	MAF_INRAE=5.263;MAF_USDA=1.639
NC_035100.1	33220103	.	A	G	.	.	MAF_INRAE=49.367;MAF_USDA=42.353
NC_035100.1	33220163	.	G	A	.	.	MAF_USDA=13.115
NC_035100.1	33220179	.	T	C	.	.	MAF_INRAE=49.367;MAF_USDA=44.706
NC_035100.1	33220273	.	T	A	.	.	MAF_USDA=12.295
NC_035100.1	33220274	.	C	A	.	.	MAF_USDA=12.295
NC_035100.1	33220280	.	C	A	.	.	MAF_USDA=13.115
NC_035100.1	33220321	.	T	G	.	.	MAF_INRAE=48.734;MAF_USDA=42.941
NC_035100.1	33220411	.	C	T	.	.	MAF_INRAE=8.228;MAF_USDA=21.176
NC_035100.1	33220429	.	G	A	.	.	MAF_USDA=1.176
NC_035100.1	33220540	.	T	C	.	.	MAF_INRAE=5.833;MAF_USDA=7.647
NC_035100.1	33220577	.	G	T	.	.	MAF_INRAE=22.152;MAF_USDA=30.0
NC_035100.1	33220648	.	C	T	.	.	MAF_USDA=12.5
NC_035100.1	33220736	.	T	G	.	.	MAF_INRAE=15.789;MAF_USDA=26.471
NC_035100.1	33220775	.	C	A	.	.	MAF_INRAE=15.789;MAF_USDA=5.882
NC_035100.1	33220782	.	G	A	.	.	MAF_USDA=1.639
NC_035100.1	33221023	.	T	C	.	.	MAF_INRAE=44.937;MAF_USDA=14.706
NC_035100.1	33221053	.	C	T	.	.	MAF_USDA=4.098
NC_035100.1	33221123	.	A	C	.	.	MAF_USDA=4.706
NC_035100.1	33221129	.	G	A	.	.	MAF_INRAE=5.263
NC_035100.1	33221159	.	G	T	.	.	MAF_INRAE=5.263;MAF_USDA=5.882
NC_035100.1	33221188	.	A	T	.	.	MAF_USDA=1.639
NC_035100.1	33221242	.	A	G	.	.	MAF_USDA=1.639
NC_035100.1	33221275	.	G	A	.	.	MAF_USDA=1.639
NC_035100.1	33221295	.	A	G	.	.	MAF_USDA=1.639
NC_035100.1	33221302	.	G	A	.	.	MAF_USDA=3.279
NC_035100.1	33221378	.	T	C	.	.	MAF_USDA=12.5
NC_035100.1	33221496	.	A	T	.	.	MAF_USDA=13.333
NC_035100.1	33221574	.	T	G	.	.	MAF_USDA=9.016
NC_035100.1	33221586	.	G	T	.	.	MAF_INRAE=5.263;MAF_USDA=6.024
NC_035100.1	33221626	.	T	A	.	.	MAF_INRAE=21.667;MAF_USDA=4.706
NC_035100.1	33221634	.	G	T	.	.	MAF_USDA=2.941
NC_035100.1	33221643	.	A	G	.	.	MAF_INRAE=39.241;MAF_USDA=22.941
NC_035100.1	33221649	.	A	T	.	.	MAF_USDA=1.639
NC_035100.1	33221672	.	G	A	.	.	MAF_INRAE=22.785;MAF_USDA=10.588
NC_035100.1	33221704	.	C	G	.	.	MAF_INRAE=5.263;MAF_USDA=2.459
NC_035100.1	33221716	.	C	T	.	.	MAF_USDA=5.738
NC_035100.1	33221907	.	C	A	.	.	MAF_USDA=8.824
NC_035100.1	33221943	.	A	T	.	.	MAF_INRAE=44.937;MAF_USDA=3.529
NC_035100.1	33221962	.	C	T	.	.	MAF_USDA=1.639
NC_035100.1	33221974	.	A	C	.	.	MAF_INRAE=39.241;MAF_USDA=20.0
NC_035100.1	33222045	.	C	T	.	.	MAF_INRAE=46.203;MAF_USDA=15.882
NC_035100.1	33222081	.	T	C	.	.	MAF_INRAE=46.203;MAF_USDA=15.294
NC_035100.1	33222101	.	A	T	.	.	MAF_USDA=2.459
NC_035100.1	33222103	.	G	A	.	.	MAF_USDA=2.459
NC_035100.1	33222110	.	G	T	.	.	MAF_INRAE=15.789;MAF_USDA=27.059
NC_035100.1	33222182	.	C	T	.	.	MAF_USDA=2.459
NC_035100.1	33222267	.	T	G	.	.	MAF_INRAE=15.789;MAF_USDA=27.059
NC_035100.1	33222290	.	C	A	.	.	MAF_USDA=2.941
NC_035100.1	33222303	.	G	A	.	.	MAF_USDA=2.941
NC_035100.1	33222370	.	T	A	.	.	MAF_INRAE=5.263;MAF_USDA=1.639
NC_035100.1	33222387	.	A	T	.	.	MAF_INRAE=44.937;MAF_USDA=2.941
NC_035100.1	33222412	.	G	T	.	.	MAF_USDA=1.176
NC_035100.1	33222437	.	G	A	.	.	MAF_USDA=3.279
NC_035100.1	33222440	.	C	T	.	.	MAF_INRAE=46.203;MAF_USDA=15.294
NC_035100.1	33222466	.	A	G	.	.	MAF_USDA=2.941
NC_035100.1	33222514	.	T	C	.	.	MAF_USDA=8.197
NC_035100.1	33222642	.	A	T	.	.	MAF_INRAE=50.0;MAF_USDA=41.765
NC_035100.1	33222664	.	T	C	.	.	MAF_INRAE=39.241;MAF_USDA=18.824
NC_035100.1	33222732	.	T	C	.	.	MAF_USDA=8.824
NC_035100.1	33222748	.	C	T	.	.	MAF_USDA=5.738
NC_035100.1	33222920	.	C	T	.	.	MAF_INRAE=10.759;MAF_USDA=33.529
NC_035100.1	33222970	.	A	C	.	.	MAF_INRAE=48.734;MAF_USDA=42.353
NC_035100.1	33222983	.	T	A	.	.	MAF_USDA=1.176
NC_035100.1	33223022	.	T	C	.	.	MAF_USDA=7.377
NC_035100.1	33223076	.	A	T	.	.	MAF_INRAE=45.833;MAF_USDA=4.167
NC_035100.1	33223082	.	C	T	.	.	MAF_INRAE=21.667;MAF_USDA=6.627
NC_035100.1	33223086	.	G	A	.	.	MAF_USDA=13.934
NC_035100.1	33223106	.	A	C	.	.	MAF_INRAE=45.833;MAF_USDA=4.217
NC_035100.1	33223168	.	G	A	.	.	MAF_INRAE=47.5;MAF_USDA=4.167
NC_035100.1	33227775	.	T	C	.	.	MAF_USDA=18.452
NC_035100.1	33227844	.	G	A	.	.	MAF_INRAE=39.241;MAF_USDA=25.0
NC_035100.1	33227899	.	A	T	.	.	MAF_INRAE=47.468;MAF_USDA=18.235
NC_035100.1	33227914	.	C	T	.	.	MAF_USDA=2.941
NC_035100.1	33227923	.	T	C	.	.	MAF_INRAE=15.789;MAF_USDA=27.647
NC_035100.1	33228048	.	G	T	.	.	MAF_USDA=2.459
NC_035100.1	33229222	.	TGGGGGT	TGGGGGG	.	.	MAF_USDA=25.0
NC_035100.1	33229232	.	G	A	.	.	MAF_USDA=7.143
NC_035100.1	33229246	.	G	T	.	.	MAF_USDA=6.557
NC_035100.1	33229322	.	C	T	.	.	MAF_USDA=2.459
NC_035100.1	33229401	.	G	T	.	.	MAF_INRAE=5.263
NC_035100.1	33229440	.	G	A	.	.	MAF_INRAE=15.789;MAF_USDA=6.471
NC_035100.1	33229469	.	G	A	.	.	MAF_INRAE=44.304;MAF_USDA=2.976
NC_035100.1	33229520	.	A	G	.	.	MAF_INRAE=8.228;MAF_USDA=34.706
NC_035100.1	33229522	.	C	T	.	.	MAF_USDA=16.667
NC_035100.1	33229561	.	A	T	.	.	MAF_USDA=2.459
NC_035100.1	33229599	.	A	C	.	.	MAF_INRAE=44.304;MAF_USDA=43.529
NC_035100.1	33229638	.	T	G	.	.	MAF_USDA=4.918
NC_035100.1	33229656	.	C	A	.	.	MAF_INRAE=15.789;MAF_USDA=7.647
NC_035100.1	33229679	.	T	C	.	.	MAF_INRAE=5.263;MAF_USDA=6.557
NC_035100.1	33229738	.	G	C	.	.	MAF_INRAE=44.937;MAF_USDA=3.529
NC_035100.1	33229741	.	T	G	.	.	MAF_INRAE=45.0;MAF_USDA=3.529
NC_035100.1	33229800	.	G	A	.	.	MAF_INRAE=7.595;MAF_USDA=25.294
NC_035100.1	33229861	.	C	T	.	.	MAF_INRAE=22.5;MAF_USDA=7.647
NC_035100.1	33229873	.	A	C	.	.	MAF_INRAE=39.873;MAF_USDA=20.0
NC_035100.1	33229883	.	T	G	.	.	MAF_INRAE=15.19;MAF_USDA=25.294
NC_035100.1	33229902	.	T	C	.	.	MAF_INRAE=7.595;MAF_USDA=24.706
NC_035100.1	33229908	.	C	T	.	.	MAF_INRAE=5.263;MAF_USDA=3.279
NC_035100.1	33229909	.	G	A	.	.	MAF_USDA=1.639
NC_035100.1	33229920	.	A	C	.	.	MAF_USDA=7.059
NC_035100.1	33229926	.	C	G	.	.	MAF_INRAE=5.263;MAF_USDA=1.639
NC_035100.1	33229971	.	T	C	.	.	MAF_USDA=6.25
NC_035100.1	33229975	.	T	C	.	.	MAF_INRAE=44.937;MAF_USDA=3.529
NC_035100.1	33230013	.	C	T	.	.	MAF_USDA=1.639
NC_035100.1	33230044	.	T	C	.	.	MAF_INRAE=12.025;MAF_USDA=33.529
NC_035100.1	33230158	.	C	A	.	.	MAF_INRAE=10.526;MAF_USDA=41.765
NC_035100.1	33230168	.	G	T	.	.	MAF_USDA=10.656
NC_035100.1	33230223	.	A	T	.	.	MAF_INRAE=38.608;MAF_USDA=22.941
NC_035100.1	33230224	.	C	T	.	.	MAF_USDA=1.639
NC_035100.1	33230301	.	A	T	.	.	MAF_USDA=2.941
NC_035100.1	33230417	.	C	T	.	.	MAF_USDA=1.639
NC_035100.1	33230515	.	C	G	.	.	MAF_USDA=3.279
NC_035100.1	33230545	.	G	T	.	.	MAF_USDA=2.083
NC_035100.1	33230556	.	C	A	.	.	MAF_INRAE=44.304;MAF_USDA=6.25
NC_035100.1	33230617	.	C	A	.	.	MAF_USDA=4.098
NC_035100.1	33230697	.	A	C	.	.	MAF_INRAE=15.789;MAF_USDA=11.176
NC_035100.1	33230726	.	C	A	.	.	MAF_USDA=4.918
NC_035100.1	33230732	.	G	A	.	.	MAF_USDA=4.918
NC_035100.1	33230739	.	A	G	.	.	MAF_INRAE=15.789;MAF_USDA=10.417
NC_035100.1	33230740	.	G	T	.	.	MAF_INRAE=15.789;MAF_USDA=3.529
NC_035100.1	33230970	.	G	A	.	.	MAF_INRAE=20.886;MAF_USDA=12.353
NC_035100.1	33231031	.	T	C	.	.	MAF_INRAE=26.316;MAF_USDA=45.882
NC_035100.1	33231051	.	T	G	.	.	MAF_USDA=1.639
NC_035100.1	33231106	.	A	G	.	.	MAF_USDA=6.557
NC_035100.1	33231155	.	T	C	.	.	MAF_USDA=2.459
NC_035100.1	33231410	.	C	G	.	.	MAF_USDA=1.639
NC_035100.1	33231504	.	G	A	.	.	MAF_INRAE=5.833;MAF_USDA=4.918
NC_035100.1	33231685	.	C	A	.	.	MAF_INRAE=5.833;MAF_USDA=7.647
NC_035100.1	33231807	.	A	G	.	.	MAF_INRAE=18.333;MAF_USDA=2.353
NC_035100.1	33231860	.	C	T	.	.	MAF_INRAE=46.835;MAF_USDA=7.059
NC_035100.1	33231879	.	T	G	.	.	MAF_INRAE=5.263;MAF_USDA=3.279
NC_035100.1	33232032	.	G	T	.	.	MAF_INRAE=6.962;MAF_USDA=38.824
NC_035100.1	33232148	.	A	G	.	.	MAF_USDA=4.098
NC_035100.1	33232194	.	A	G	.	.	MAF_USDA=10.417
NC_035100.1	33232266	.	G	A	.	.	MAF_INRAE=5.263;MAF_USDA=22.353
NC_035100.1	33232300	.	T	C	.	.	MAF_USDA=1.639
NC_035100.1	33232355	.	T	C	.	.	MAF_INRAE=46.835;MAF_USDA=6.471
NC_035100.1	33232418	.	G	A	.	.	MAF_INRAE=15.789;MAF_USDA=12.5
NC_035100.1	33232424	.	C	T	.	.	MAF_USDA=1.639
NC_035100.1	33232465	.	A	G	.	.	MAF_INRAE=8.861;MAF_USDA=40.588
NC_035100.1	33232537	.	G	A	.	.	MAF_INRAE=26.316;MAF_USDA=10.0
NC_035100.1	33232614	.	A	C	.	.	MAF_USDA=4.706
NC_035100.1	33232688	.	A	G	.	.	MAF_INRAE=26.582
NC_035100.1	33232698	.	T	C	.	.	MAF_INRAE=47.468
NC_035100.1	33232742	.	A	G	.	.	MAF_INRAE=15.789
NC_035100.1	33232753	.	G	A	.	.	MAF_INRAE=26.316;MAF_USDA=10.656
NC_035100.1	33232829	.	T	C	.	.	MAF_INRAE=44.937;MAF_USDA=48.235
NC_035100.1	33232834	.	C	T	.	.	MAF_USDA=1.639
NC_035100.1	33232837	.	C	A	.	.	MAF_INRAE=46.835;MAF_USDA=45.294
NC_035100.1	33232901	.	C	T	.	.	MAF_USDA=6.471
NC_035100.1	33232917	.	G	A	.	.	MAF_USDA=14.706
NC_035100.1	33232944	.	C	T	.	.	MAF_INRAE=47.468;MAF_USDA=11.176
NC_035100.1	33232956	.	C	A	.	.	MAF_USDA=12.353
NC_035100.1	33232996	.	T	C	.	.	MAF_INRAE=5.833;MAF_USDA=6.25
NC_035100.1	33233063	.	C	G	.	.	MAF_USDA=2.459
NC_035100.1	33233089	.	A	G	.	.	MAF_INRAE=22.785;MAF_USDA=10.588
NC_035100.1	33233255	.	G	A	.	.	MAF_USDA=2.941
NC_035100.1	33234186	.	T	G	.	.	MAF_USDA=44.118
NC_035100.1	33234351	.	C	T	.	.	MAF_INRAE=46.835;MAF_USDA=20.588
NC_035100.1	33234356	.	C	G	.	.	MAF_INRAE=48.734;MAF_USDA=25.882
NC_035100.1	33234372	.	G	T	.	.	MAF_USDA=1.639
NC_035100.1	33234408	.	C	T	.	.	MAF_INRAE=43.038;MAF_USDA=24.118
NC_035100.1	33234445	.	G	C	.	.	MAF_INRAE=6.962;MAF_USDA=48.824
NC_035100.1	33234451	.	G	A	.	.	MAF_INRAE=6.329;MAF_USDA=38.235
NC_035100.1	33234458	.	A	G	.	.	MAF_INRAE=43.671;MAF_USDA=25.294
NC_035100.1	33234463	.	G	T	.	.	MAF_INRAE=43.671;MAF_USDA=24.706
NC_035100.1	33234475	.	C	A	.	.	MAF_USDA=1.639
NC_035100.1	33234486	.	A	G	.	.	MAF_INRAE=42.405;MAF_USDA=24.706
NC_035100.1	33234495	.	C	A	.	.	MAF_USDA=1.639
NC_035100.1	33234530	.	G	A	.	.	MAF_INRAE=12.5;MAF_USDA=6.471
NC_035100.1	33234552	.	G	T	.	.	MAF_INRAE=7.595;MAF_USDA=44.706
NC_035100.1	33234596	.	T	G	.	.	MAF_USDA=8.197
NC_035100.1	33234699	.	G	T	.	.	MAF_USDA=6.25
NC_035100.1	33234735	.	C	T	.	.	MAF_USDA=14.706
NC_035100.1	33234767	.	T	G	.	.	MAF_INRAE=47.468;MAF_USDA=10.0
NC_035100.1	33234803	.	T	C	.	.	MAF_INRAE=21.667;MAF_USDA=5.882
NC_035100.1	33234839	.	A	G	.	.	MAF_USDA=2.459
NC_035100.1	33234869	.	T	G	.	.	MAF_INRAE=49.367;MAF_USDA=24.118
NC_035100.1	33234889	.	A	T	.	.	MAF_INRAE=5.0;MAF_USDA=8.235
NC_035100.1	33234910	.	T	A	.	.	MAF_INRAE=5.263;MAF_USDA=3.279
NC_035100.1	33234912	.	C	A	.	.	MAF_INRAE=44.937;MAF_USDA=2.941
NC_035100.1	33234936	.	A	C	.	.	MAF_INRAE=50.0;MAF_USDA=22.951
NC_035100.1	33234974	.	C	T	.	.	MAF_INRAE=5.263
NC_035100.1	33234989	.	T	C	.	.	MAF_USDA=9.016
NC_035100.1	33235044	.	T	G	.	.	MAF_INRAE=38.608;MAF_USDA=18.75
NC_035100.1	33235049	.	G	T	.	.	MAF_USDA=1.639
NC_035100.1	33235095	.	G	T	.	.	MAF_USDA=6.557
NC_035100.1	33235159	.	A	G	.	.	MAF_USDA=13.115
NC_035100.1	33235187	.	G	A	.	.	MAF_USDA=13.115
NC_035100.1	33235233	.	T	A	.	.	MAF_USDA=13.115
NC_035100.1	33235239	.	C	T	.	.	MAF_USDA=6.25
NC_035100.1	33235240	.	T	A	.	.	MAF_USDA=6.25
NC_035100.1	33235241	.	C	A	.	.	MAF_USDA=9.016
NC_035100.1	33235260	.	G	T	.	.	MAF_USDA=16.667
NC_035100.1	33236715	.	A	T	.	.	MAF_USDA=47.917
NC_035100.1	33236781	.	T	C	.	.	MAF_USDA=35.119
NC_035100.1	33236950	.	C	T	.	.	MAF_INRAE=5.263;MAF_USDA=18.852
NC_035100.1	33236979	.	G	A	.	.	MAF_USDA=2.459
NC_035100.1	33237108	.	T	C	.	.	MAF_INRAE=5.833;MAF_USDA=5.738
NC_035100.1	33237110	.	C	A	.	.	MAF_INRAE=5.833;MAF_USDA=5.738
NC_035100.1	33237138	.	G	A	.	.	MAF_USDA=1.639
NC_035100.1	33237171	.	G	A	.	.	MAF_INRAE=35.443;MAF_USDA=20.588
NC_035100.1	33237223	.	C	G	.	.	MAF_INRAE=15.789;MAF_USDA=6.024
NC_035100.1	33237252	.	A	C	.	.	MAF_INRAE=6.667
NC_035100.1	33237253	.	A	T	.	.	MAF_INRAE=6.667
NC_035100.1	33237296	.	T	C	.	.	MAF_INRAE=5.263;MAF_USDA=12.941
NC_035100.1	33237317	.	T	A	.	.	MAF_INRAE=5.263
NC_035100.1	33237332	.	A	G	.	.	MAF_USDA=3.279
NC_035100.1	33237333	.	C	T	.	.	MAF_USDA=3.279
NC_035100.1	33237334	.	G	T	.	.	MAF_USDA=31.176
NC_035100.1	33237357	.	C	T	.	.	MAF_USDA=16.667
NC_035100.1	33237433	.	A	C	.	.	MAF_INRAE=5.833;MAF_USDA=9.016
NC_035100.1	33237434	.	G	A	.	.	MAF_USDA=9.836
NC_035100.1	33237449	.	C	T	.	.	MAF_USDA=9.016
NC_035100.1	33237450	.	G	A	.	.	MAF_USDA=1.639
NC_035100.1	33237454	.	C	T	.	.	MAF_INRAE=45.57;MAF_USDA=6.471
NC_035100.1	33237512	.	A	G	.	.	MAF_INRAE=34.81;MAF_USDA=41.765
NC_035100.1	33237596	.	T	G	.	.	MAF_USDA=1.639
NC_035100.1	33237607	.	A	G	.	.	MAF_USDA=3.279
NC_035100.1	33237652	.	T	C	.	.	MAF_USDA=1.639
NC_035100.1	33237659	.	A	G	.	.	MAF_INRAE=5.0;MAF_USDA=7.377
NC_035100.1	33237818	.	T	G	.	.	MAF_USDA=2.976
NC_035100.1	33237900	.	G	A	.	.	MAF_INRAE=5.263;MAF_USDA=9.836
NC_035100.1	33237927	.	A	C	.	.	MAF_USDA=2.459
NC_035100.1	33237968	.	G	A	.	.	MAF_USDA=1.639
NC_035100.1	33237982	.	C	A	.	.	MAF_INRAE=10.526;MAF_USDA=5.882
NC_035100.1	33237984	.	G	A	.	.	MAF_USDA=8.197
NC_035100.1	33238015	.	G	A	.	.	MAF_USDA=27.083
NC_035100.1	33238036	.	C	T	.	.	MAF_USDA=16.667
NC_035100.1	33238998	.	T	G	.	.	MAF_USDA=17.059
NC_035100.1	33239030	.	A	T	.	.	MAF_USDA=25.0
NC_035100.1	33239111	.	A	G	.	.	MAF_USDA=6.25
NC_035100.1	33239124	.	C	T	.	.	MAF_USDA=6.25
NC_035100.1	33239135	.	C	T	.	.	MAF_USDA=6.25
NC_035100.1	33239149	.	T	A	.	.	MAF_INRAE=5.263;MAF_USDA=7.5
NC_035100.1	33239159	.	G	A	.	.	MAF_USDA=46.988
NC_035100.1	33239370	.	C	A	.	.	MAF_USDA=5.294
NC_035100.1	33239422	.	T	A	.	.	MAF_USDA=2.459
NC_035100.1	33239430	.	G	T	.	.	MAF_USDA=2.459
NC_035100.1	33239464	.	G	A	.	.	MAF_INRAE=15.833
NC_035100.1	33239484	.	G	T	.	.	MAF_USDA=4.706
NC_035100.1	33239492	.	A	T	.	.	MAF_USDA=10.417
NC_035100.1	33239507	.	A	G	.	.	MAF_USDA=4.118
NC_035100.1	33239532	.	A	G	.	.	MAF_INRAE=18.333;MAF_USDA=20.588
NC_035100.1	33239551	.	A	G	.	.	MAF_INRAE=39.167;MAF_USDA=11.176
NC_035100.1	33239724	.	G	T	.	.	MAF_INRAE=5.263;MAF_USDA=1.639
NC_035100.1	33239843	.	G	A	.	.	MAF_INRAE=32.5;MAF_USDA=16.471
NC_035100.1	33239856	.	C	T	.	.	MAF_USDA=1.639
NC_035100.1	33239867	.	C	T	.	.	MAF_USDA=1.639
NC_035100.1	33239890	.	C	A	.	.	MAF_USDA=8.333
NC_035100.1	33239891	.	G	A	.	.	MAF_INRAE=12.5
NC_035100.1	33239913	.	C	T	.	.	MAF_INRAE=35.0;MAF_USDA=3.529
NC_035100.1	33239922	.	T	C	.	.	MAF_USDA=1.639
NC_035100.1	33239992	.	G	T	.	.	MAF_USDA=2.5
NC_035100.1	33240132	.	C	G	.	.	MAF_INRAE=5.263;MAF_USDA=6.557
NC_035100.1	33240347	.	C	A	.	.	MAF_INRAE=5.263
NC_035100.1	33240438	.	G	A	.	.	MAF_USDA=6.471
NC_035100.1	33240442	.	C	A	.	.	MAF_USDA=6.25
NC_035100.1	33240551	.	T	C	.	.	MAF_USDA=4.118
NC_035100.1	33240648	.	G	A	.	.	MAF_USDA=1.639
NC_035100.1	33240667	.	A	T	.	.	MAF_USDA=2.459
NC_035100.1	33240699	.	C	A	.	.	MAF_INRAE=46.203;MAF_USDA=27.059
NC_035100.1	33240711	.	G	T	.	.	MAF_USDA=1.639
NC_035100.1	33240760	.	T	C	.	.	MAF_INRAE=2.5;MAF_USDA=2.459
NC_035100.1	33240772	.	G	A	.	.	MAF_INRAE=22.152;MAF_USDA=15.882
NC_035100.1	33240872	.	G	A	.	.	MAF_INRAE=21.053;MAF_USDA=30.0
NC_035100.1	33240932	.	G	A	.	.	MAF_USDA=13.529
NC_035100.1	33242796	.	G	T	.	.	MAF_USDA=2.5
NC_035100.1	33242818	.	T	A	.	.	MAF_INRAE=5.263;MAF_USDA=4.918
NC_035100.1	33242910	.	G	A	.	.	MAF_USDA=3.279
NC_035100.1	33242919	.	G	T	.	.	MAF_INRAE=26.316;MAF_USDA=26.471
NC_035100.1	33242927	.	C	T	.	.	MAF_USDA=3.279
NC_035100.1	33242929	.	C	T	.	.	MAF_INRAE=15.789;MAF_USDA=4.706
NC_035100.1	33242938	.	C	A	.	.	MAF_INRAE=26.316;MAF_USDA=24.118
NC_035100.1	33242948	.	A	T	.	.	MAF_USDA=5.738
NC_035100.1	33242950	.	T	C	.	.	MAF_INRAE=26.316;MAF_USDA=23.81
NC_035100.1	33242953	.	C	T	.	.	MAF_USDA=5.833
NC_035100.1	33243092	.	G	T	.	.	MAF_INRAE=26.316;MAF_USDA=30.12
NC_035100.1	33243101	.	T	A	.	.	MAF_USDA=6.25
NC_035100.1	33243102	.	C	T	.	.	MAF_USDA=6.25
NC_035100.1	33243105	.	C	T	.	.	MAF_USDA=3.333
NC_035100.1	33243124	.	G	A	.	.	MAF_USDA=3.333
NC_035100.1	33243163	.	G	A	.	.	MAF_USDA=3.279
NC_035100.1	33243186	.	C	T	.	.	MAF_USDA=5.738
NC_035100.1	33243297	.	T	C	.	.	MAF_USDA=3.279
NC_035100.1	33243298	.	G	A	.	.	MAF_USDA=3.279
NC_035100.1	33243306	.	C	T	.	.	MAF_INRAE=15.789;MAF_USDA=10.588
NC_035100.1	33243309	.	G	A	.	.	MAF_USDA=3.279
NC_035100.1	33243313	.	C	T	.	.	MAF_USDA=3.279
NC_035100.1	33243330	.	T	C	.	.	MAF_USDA=3.279
NC_035100.1	33243341	.	G	A	.	.	MAF_USDA=10.417
NC_035100.1	33243342	.	G	A	.	.	MAF_INRAE=15.789;MAF_USDA=27.083
NC_035100.1	33243432	.	A	G	.	.	MAF_USDA=6.471
NC_035100.1	33243456	.	G	A	.	.	MAF_USDA=4.098
NC_035100.1	33243473	.	A	G	.	.	MAF_INRAE=24.684;MAF_USDA=37.647
NC_035100.1	33243516	.	T	G	.	.	MAF_USDA=10.417
NC_035100.1	33243524	.	C	G	.	.	MAF_INRAE=49.367;MAF_USDA=43.529
NC_035100.1	33243536	.	G	A	.	.	MAF_INRAE=24.684;MAF_USDA=38.824
NC_035100.1	33243548	.	C	G	.	.	MAF_USDA=4.098
NC_035100.1	33243563	.	C	A	.	.	MAF_USDA=4.098
NC_035100.1	33243566	.	C	T	.	.	MAF_USDA=3.279
NC_035100.1	33243581	.	G	A	.	.	MAF_INRAE=18.987;MAF_USDA=10.588
NC_035100.1	33243599	.	G	C	.	.	MAF_INRAE=15.789;MAF_USDA=10.588
NC_035100.1	33243600	.	C	G	.	.	MAF_USDA=10.588
NC_035100.1	33243614	.	C	T	.	.	MAF_INRAE=44.937;MAF_USDA=2.941
NC_035100.1	33243632	.	G	A	.	.	MAF_USDA=1.639
NC_035100.1	33243644	.	C	G	.	.	MAF_INRAE=24.684;MAF_USDA=38.824
NC_035100.1	33243719	.	C	T	.	.	MAF_INRAE=5.263;MAF_USDA=7.377
NC_035100.1	33243774	.	T	G	.	.	MAF_INRAE=15.789;MAF_USDA=37.647
NC_035100.1	33243776	.	G	C	.	.	MAF_USDA=39.412
NC_035100.1	33243829	.	A	G	.	.	MAF_USDA=3.279
NC_035100.1	33243830	.	T	A	.	.	MAF_USDA=1.639
NC_035100.1	33243842	.	G	A	.	.	MAF_USDA=4.118
NC_035100.1	33243845	.	A	C	.	.	MAF_USDA=3.279
NC_035100.1	33243850	.	A	G	.	.	MAF_INRAE=5.263;MAF_USDA=7.059
NC_035100.1	33243851	.	C	T	.	.	MAF_USDA=3.279
NC_035100.1	33243852	.	A	G	.	.	MAF_USDA=3.279
NC_035100.1	33243893	.	T	C	.	.	MAF_USDA=3.279
NC_035100.1	33243900	.	C	T	.	.	MAF_USDA=3.279
NC_035100.1	33243912	.	C	T	.	.	MAF_USDA=4.706
NC_035100.1	33243937	.	T	A	.	.	MAF_USDA=2.083
NC_035100.1	33243952	.	T	G	.	.	MAF_USDA=2.542
NC_035100.1	33243953	.	G	T	.	.	MAF_USDA=2.542
NC_035100.1	33243955	.	T	C	.	.	MAF_USDA=38.554
NC_035100.1	33244026	.	T	C	.	.	MAF_USDA=2.5
NC_035100.1	33244057	.	T	C	.	.	MAF_USDA=3.448
NC_035100.1	33245105	.	G	A	.	.	MAF_USDA=1.639
NC_035100.1	33245111	.	T	C	.	.	MAF_USDA=1.639
NC_035100.1	33245168	.	A	G	.	.	MAF_USDA=1.639
NC_035100.1	33245173	.	T	C	.	.	MAF_USDA=4.706
NC_035100.1	33245178	.	G	T	.	.	MAF_USDA=22.917
NC_035100.1	33245199	.	T	C	.	.	MAF_INRAE=15.789;MAF_USDA=30.0
NC_035100.1	33245202	.	C	T	.	.	MAF_USDA=6.471
NC_035100.1	33245242	.	T	G	.	.	MAF_USDA=1.639
NC_035100.1	33245263	.	A	T	.	.	MAF_USDA=6.471
NC_035100.1	33245274	.	G	A	.	.	MAF_INRAE=5.263;MAF_USDA=4.918
NC_035100.1	33245293	.	A	T	.	.	MAF_INRAE=20.253;MAF_USDA=10.588
NC_035100.1	33245328	.	G	A	.	.	MAF_INRAE=42.105;MAF_USDA=16.667
NC_035100.1	33245401	.	A	T	.	.	MAF_INRAE=26.316;MAF_USDA=41.667
NC_035100.1	33245406	.	T	G	.	.	MAF_INRAE=42.105;MAF_USDA=47.917
NC_035100.1	33245424	.	A	T	.	.	MAF_USDA=8.333
NC_035100.1	33245425	.	G	T	.	.	MAF_USDA=6.25
NC_035100.1	33245426	.	T	C	.	.	MAF_USDA=8.333
NC_035100.1	33245467	.	A	G	.	.	MAF_USDA=14.583
NC_035100.1	33245487	.	C	T	.	.	MAF_INRAE=15.789
NC_035100.1	33245488	.	T	A	.	.	MAF_INRAE=42.105
NC_035100.1	33250719	.	C	T	.	.	MAF_USDA=45.833
NC_035100.1	33250920	.	T	G	.	.	MAF_USDA=12.295
NC_035100.1	33250939	.	C	G	.	.	MAF_USDA=6.557
NC_035100.1	33251019	.	A	G	.	.	MAF_USDA=1.639
NC_035100.1	33251026	.	A	G	.	.	MAF_INRAE=43.038;MAF_USDA=35.882
NC_035100.1	33251324	.	T	A	.	.	MAF_USDA=39.583
NC_035100.1	33251377	.	A	C	.	.	MAF_INRAE=15.833;MAF_USDA=6.25
NC_035100.1	33251383	.	C	T	.	.	MAF_INRAE=5.263;MAF_USDA=8.197
NC_035100.1	33251391	.	T	C	.	.	MAF_INRAE=47.368;MAF_USDA=37.059
NC_035100.1	33251413	.	A	T	.	.	MAF_INRAE=5.263
NC_035100.1	33251417	.	G	A	.	.	MAF_USDA=8.537
NC_035100.1	33251418	.	G	A	.	.	MAF_USDA=27.083
NC_035100.1	33251420	.	T	A	.	.	MAF_USDA=27.083
NC_035100.1	33251471	.	G	A	.	.	MAF_USDA=2.459
NC_035100.1	33251483	.	G	A	.	.	MAF_USDA=3.279
NC_035100.1	33251631	.	T	G	.	.	MAF_INRAE=42.105;MAF_USDA=41.667
NC_035100.1	33251634	.	A	C	.	.	MAF_USDA=1.667
NC_035100.1	33251679	.	A	C	.	.	MAF_USDA=14.881
NC_035100.1	33252031	.	A	G	.	.	MAF_INRAE=33.333
NC_035100.1	33252048	.	C	T	.	.	MAF_INRAE=1.667
NC_035100.1	33252235	.	T	A	.	.	MAF_INRAE=50.0
NC_035100.1	33252250	.	T	G	.	.	MAF_INRAE=33.333
NC_035100.1	33252251	.	A	T	.	.	MAF_INRAE=33.333
NC_035100.1	33258535	.	C	A	.	.	MAF_INRAE=5.833
NC_035100.1	33258959	.	G	C	.	.	MAF_INRAE=1.667
NC_035100.1	33258972	.	C	A	.	.	MAF_INRAE=4.167
NC_035100.1	33261188	.	G	T	.	.	MAF_USDA=1.667
NC_035100.1	33261197	.	T	G	.	.	MAF_USDA=6.548
NC_035100.1	33261222	.	T	G	.	.	MAF_USDA=41.667
NC_035100.1	33261225	.	A	G	.	.	MAF_USDA=41.071
NC_035100.1	33261284	.	G	T	.	.	MAF_USDA=4.118
NC_035100.1	33261292	.	C	T	.	.	MAF_USDA=2.459
NC_035100.1	33261293	.	G	A	.	.	MAF_USDA=4.167
NC_035100.1	33261310	.	A	G	.	.	MAF_USDA=37.059
NC_035100.1	33261319	.	T	G	.	.	MAF_INRAE=5.263;MAF_USDA=12.5
NC_035100.1	33261335	.	G	A	.	.	MAF_USDA=25.0
NC_035100.1	33261427	.	G	A	.	.	MAF_INRAE=30.833;MAF_USDA=45.882
NC_035100.1	33261438	.	A	T	.	.	MAF_USDA=1.765
NC_035100.1	33261448	.	T	A	.	.	MAF_USDA=7.377
NC_035100.1	33261475	.	A	T	.	.	MAF_INRAE=37.5;MAF_USDA=25.882
NC_035100.1	33261529	.	T	A	.	.	MAF_USDA=2.459
NC_035100.1	33261541	.	A	C	.	.	MAF_INRAE=41.139;MAF_USDA=40.588
NC_035100.1	33261587	.	G	C	.	.	MAF_INRAE=40.506;MAF_USDA=39.881
NC_035100.1	33261609	.	G	A	.	.	MAF_INRAE=8.861;MAF_USDA=4.118
NC_035100.1	33261701	.	C	A	.	.	MAF_INRAE=39.873;MAF_USDA=30.0
NC_035100.1	33261742	.	A	G	.	.	MAF_INRAE=2.5
NC_035100.1	33261744	.	A	T	.	.	MAF_USDA=2.459
NC_035100.1	33261753	.	A	T	.	.	MAF_INRAE=38.608;MAF_USDA=42.941
NC_035100.1	33261768	.	G	T	.	.	MAF_INRAE=13.924;MAF_USDA=13.529
NC_035100.1	33261788	.	C	G	.	.	MAF_USDA=4.167
NC_035100.1	33261809	.	T	C	.	.	MAF_INRAE=11.392;MAF_USDA=11.765
NC_035100.1	33261827	.	T	C	.	.	MAF_INRAE=5.263
NC_035100.1	33261834	.	G	A	.	.	MAF_INRAE=40.506;MAF_USDA=48.235
NC_035100.1	33261869	.	C	T	.	.	MAF_INRAE=5.263
NC_035100.1	33261893	.	G	A	.	.	MAF_INRAE=15.19;MAF_USDA=14.118
NC_035100.1	33261959	.	T	G	.	.	MAF_USDA=11.765
NC_035100.1	33261994	.	C	T	.	.	MAF_USDA=8.333
NC_035100.1	33262010	.	T	A	.	.	MAF_INRAE=44.937;MAF_USDA=42.941
NC_035100.1	33262018	.	G	A	.	.	MAF_INRAE=46.203;MAF_USDA=42.941
NC_035100.1	33262077	.	G	C	.	.	MAF_INRAE=2.5
NC_035100.1	33262111	.	A	T	.	.	MAF_USDA=8.197
NC_035100.1	33262122	.	A	T	.	.	MAF_USDA=1.639
NC_035100.1	33262127	.	G	T	.	.	MAF_USDA=2.459
NC_035100.1	33262268	.	C	T	.	.	MAF_USDA=1.639
NC_035100.1	33262344	.	C	A	.	.	MAF_INRAE=39.873;MAF_USDA=17.059
NC_035100.1	33262385	.	G	A	.	.	MAF_INRAE=40.506;MAF_USDA=15.882
NC_035100.1	33262444	.	G	T	.	.	MAF_USDA=4.706
NC_035100.1	33262447	.	C	A	.	.	MAF_INRAE=5.263
NC_035100.1	33262456	.	A	T	.	.	MAF_INRAE=40.506;MAF_USDA=16.471
NC_035100.1	33262486	.	A	T	.	.	MAF_INRAE=21.053
NC_035100.1	33262490	.	T	G	.	.	MAF_USDA=12.5
NC_035100.1	33262495	.	C	A	.	.	MAF_INRAE=5.263;MAF_USDA=9.016
NC_035100.1	33262643	.	T	A	.	.	MAF_INRAE=5.263;MAF_USDA=1.639
NC_035100.1	33262667	.	C	A	.	.	MAF_INRAE=5.263
NC_035100.1	33262669	.	A	C	.	.	MAF_USDA=1.639
NC_035100.1	33262675	.	G	T	.	.	MAF_USDA=4.167
NC_035100.1	33262683	.	T	C	.	.	MAF_USDA=1.639
NC_035100.1	33262725	.	C	A	.	.	MAF_INRAE=21.053;MAF_USDA=2.459
NC_035100.1	33262728	.	A	G	.	.	MAF_INRAE=35.0;MAF_USDA=12.5
NC_035100.1	33262736	.	C	T	.	.	MAF_INRAE=5.263
NC_035100.1	33262853	.	C	T	.	.	MAF_INRAE=35.0;MAF_USDA=5.882
NC_035100.1	33262872	.	G	A	.	.	MAF_INRAE=33.544;MAF_USDA=22.941
NC_035100.1	33262895	.	T	G	.	.	MAF_INRAE=10.127;MAF_USDA=23.529
NC_035100.1	33262946	.	G	T	.	.	MAF_INRAE=5.263
NC_035100.1	33262956	.	A	T	.	.	MAF_USDA=4.706
NC_035100.1	33263054	.	T	C	.	.	MAF_USDA=4.098
NC_035100.1	33263126	.	A	G	.	.	MAF_USDA=4.167
NC_035100.1	33263164	.	C	A	.	.	MAF_USDA=5.882
NC_035100.1	33263187	.	T	C	.	.	MAF_INRAE=21.053;MAF_USDA=24.706
NC_035100.1	33263201	.	A	C	.	.	MAF_INRAE=10.526;MAF_USDA=2.941
NC_035100.1	33263203	.	T	G	.	.	MAF_USDA=2.941
NC_035100.1	33263228	.	G	T	.	.	MAF_USDA=6.25
NC_035100.1	33263242	.	T	A	.	.	MAF_INRAE=10.526;MAF_USDA=19.643
NC_035100.1	33263243	.	T	C	.	.	MAF_USDA=19.048
NC_035100.1	33263247	.	C	T	.	.	MAF_USDA=2.381
NC_035100.1	33263251	.	G	T	.	.	MAF_USDA=13.253
NC_035100.1	33263302	.	A	G	.	.	MAF_USDA=16.867
NC_035100.1	33263314	.	T	C	.	.	MAF_USDA=11.176
NC_035100.1	33263340	.	G	A	.	.	MAF_USDA=1.639
NC_035100.1	33263352	.	C	T	.	.	MAF_USDA=14.881
NC_035100.1	33263428	.	C	T	.	.	MAF_USDA=13.855
NC_035100.1	33263472	.	T	C	.	.	MAF_USDA=4.217
NC_035100.1	33264005	.	G	A	.	.	MAF_USDA=10.417
NC_035100.1	33264043	.	G	A	.	.	MAF_USDA=9.412
NC_035100.1	33264055	.	T	C	.	.	MAF_USDA=47.917
NC_035100.1	33264079	.	G	T	.	.	MAF_USDA=4.706
NC_035100.1	33264092	.	G	A	.	.	MAF_USDA=22.917
NC_035100.1	33264108	.	C	G	.	.	MAF_USDA=16.667
NC_035100.1	33264146	.	C	G	.	.	MAF_USDA=5.882
NC_035100.1	33264162	.	G	T	.	.	MAF_USDA=8.333
NC_035100.1	33264163	.	A	G	.	.	MAF_USDA=6.25
NC_035100.1	33264177	.	G	T	.	.	MAF_USDA=43.75
NC_035100.1	33264184	.	G	C	.	.	MAF_USDA=10.417
NC_035100.1	33264201	.	A	G	.	.	MAF_USDA=4.918
NC_035100.1	33264247	.	T	A	.	.	MAF_USDA=6.25
NC_035100.1	33264273	.	G	C	.	.	MAF_INRAE=26.316;MAF_USDA=12.353
NC_035100.1	33264350	.	C	A	.	.	MAF_INRAE=3.333;MAF_USDA=9.836
NC_035100.1	33264408	.	G	A	.	.	MAF_USDA=1.639
NC_035100.1	33264422	.	T	C	.	.	MAF_INRAE=25.949;MAF_USDA=46.471
NC_035100.1	33264462	.	G	T	.	.	MAF_INRAE=11.392;MAF_USDA=6.25
NC_035100.1	33264498	.	G	A	.	.	MAF_INRAE=11.392;MAF_USDA=6.25
NC_035100.1	33264523	.	C	A	.	.	MAF_INRAE=38.608;MAF_USDA=9.524
NC_035100.1	33264543	.	C	G	.	.	MAF_INRAE=11.392;MAF_USDA=6.25
NC_035100.1	33264580	.	A	T	.	.	MAF_USDA=5.952
NC_035100.1	33264583	.	C	A	.	.	MAF_INRAE=39.241;MAF_USDA=10.119
NC_035100.1	33264671	.	T	C	.	.	MAF_INRAE=38.608;MAF_USDA=9.412
NC_035100.1	33264684	.	A	G	.	.	MAF_USDA=12.5
NC_035100.1	33264803	.	C	T	.	.	MAF_INRAE=38.608;MAF_USDA=10.0
NC_035100.1	33264817	.	G	T	.	.	MAF_INRAE=35.833;MAF_USDA=7.059
NC_035100.1	33264830	.	C	T	.	.	MAF_INRAE=35.833;MAF_USDA=7.059
NC_035100.1	33264848	.	G	A	.	.	MAF_INRAE=8.228;MAF_USDA=7.059
NC_035100.1	33264855	.	T	C	.	.	MAF_INRAE=38.608;MAF_USDA=9.412
NC_035100.1	33264874	.	G	T	.	.	MAF_USDA=9.836
NC_035100.1	33264891	.	G	A	.	.	MAF_INRAE=37.975;MAF_USDA=9.412
NC_035100.1	33264937	.	C	T	.	.	MAF_INRAE=35.0;MAF_USDA=7.647
NC_035100.1	33264940	.	G	A	.	.	MAF_INRAE=2.5
NC_035100.1	33264951	.	G	T	.	.	MAF_INRAE=48.333;MAF_USDA=18.75
NC_035100.1	33264963	.	T	A	.	.	MAF_INRAE=21.053;MAF_USDA=16.471
NC_035100.1	33264975	.	G	A	.	.	MAF_USDA=2.459
NC_035100.1	33265012	.	A	G	.	.	MAF_INRAE=5.263
NC_035100.1	33265022	.	C	T	.	.	MAF_INRAE=37.342;MAF_USDA=8.824
NC_035100.1	33265044	.	T	C	.	.	MAF_INRAE=2.5
NC_035100.1	33265085	.	A	T	.	.	MAF_USDA=1.639
NC_035100.1	33265094	.	C	T	.	.	MAF_USDA=1.639
NC_035100.1	33265106	.	C	T	.	.	MAF_USDA=7.377
NC_035100.1	33265122	.	C	A	.	.	MAF_INRAE=5.263;MAF_USDA=9.412
NC_035100.1	33265163	.	G	A	.	.	MAF_USDA=7.059
NC_035100.1	33265171	.	G	A	.	.	MAF_INRAE=5.263;MAF_USDA=9.412
NC_035100.1	33265174	.	C	T	.	.	MAF_USDA=4.706
NC_035100.1	33265210	.	T	A	.	.	MAF_USDA=6.471
NC_035100.1	33265211	.	C	A	.	.	MAF_USDA=6.471
NC_035100.1	33265225	.	T	C	.	.	MAF_USDA=7.647
NC_035100.1	33265226	.	C	A	.	.	MAF_USDA=8.235
NC_035100.1	33265257	.	T	C	.	.	MAF_USDA=18.033
NC_035100.1	33265291	.	T	C	.	.	MAF_USDA=4.167
NC_035100.1	33265305	.	T	A	.	.	MAF_INRAE=3.333
NC_035100.1	33265358	.	A	C	.	.	MAF_USDA=12.5
NC_035100.1	33265412	.	C	T	.	.	MAF_USDA=26.786
NC_035100.1	33265539	.	T	C	.	.	MAF_USDA=17.059
NC_035100.1	33265548	.	G	A	.	.	MAF_USDA=3.279
NC_035100.1	33265555	.	C	T	.	.	MAF_USDA=5.738
NC_035100.1	33265556	.	A	C	.	.	MAF_USDA=6.557
NC_035100.1	33265577	.	T	C	.	.	MAF_USDA=4.217
NC_035100.1	33265584	.	CTAT	CTAC	.	.	MAF_USDA=8.696
NC_035100.1	33265764	.	T	C	.	.	MAF_USDA=7.059
NC_035100.1	33265771	.	C	T	.	.	MAF_USDA=4.167
NC_035100.1	33265787	.	T	C	.	.	MAF_USDA=6.548
NC_035100.1	33265814	.	T	G	.	.	MAF_USDA=4.706
NC_035100.1	33265819	.	T	C	.	.	MAF_USDA=12.941
NC_035100.1	33265826	.	T	C	.	.	MAF_USDA=13.69
NC_035100.1	33265842	.	T	C	.	.	MAF_USDA=7.059
NC_035100.1	33265845	.	T	C	.	.	MAF_USDA=7.059
NC_035100.1	33265860	.	G	A	.	.	MAF_USDA=7.647
NC_035100.1	33265867	.	C	T	.	.	MAF_USDA=7.059
NC_035100.1	33265912	.	T	C	.	.	MAF_USDA=2.459
NC_035100.1	33265919	.	A	C	.	.	MAF_USDA=5.882
NC_035100.1	33265922	.	T	C	.	.	MAF_USDA=6.557
NC_035100.1	33266595	.	G	A	.	.	MAF_USDA=17.391
NC_035100.1	33266630	.	A	C	.	.	MAF_USDA=18.75
NC_035100.1	33266656	.	C	A	.	.	MAF_USDA=18.75
NC_035100.1	33266661	.	C	A	.	.	MAF_USDA=18.75
NC_035100.1	33266663	.	C	T	.	.	MAF_USDA=18.75
NC_035100.1	33266670	.	C	A	.	.	MAF_USDA=20.833
NC_035100.1	33266724	.	A	G	.	.	MAF_USDA=10.119
NC_035100.1	33266747	.	G	C	.	.	MAF_USDA=1.667
NC_035100.1	33266879	.	G	A	.	.	MAF_INRAE=5.263
NC_035100.1	33266885	.	A	C	.	.	MAF_INRAE=5.263
NC_035100.1	33266909	.	G	A	.	.	MAF_INRAE=5.263
NC_035100.1	33267004	.	A	G	.	.	MAF_INRAE=5.263
NC_035100.1	33267036	.	T	A	.	.	MAF_INRAE=5.263
NC_035100.1	33267206	.	A	C	.	.	MAF_USDA=1.639
NC_035100.1	33267226	.	A	C	.	.	MAF_USDA=6.25
NC_035100.1	33267251	.	C	T	.	.	MAF_USDA=8.824
NC_035100.1	33267257	.	A	C	.	.	MAF_USDA=6.25
NC_035100.1	33267259	.	T	G	.	.	MAF_USDA=2.459
NC_035100.1	33267260	.	G	T	.	.	MAF_USDA=8.333
NC_035100.1	33267263	.	C	T	.	.	MAF_USDA=6.548
NC_035100.1	33267358	.	T	A	.	.	MAF_USDA=19.565
NC_035100.1	33267406	.	A	C	.	.	MAF_INRAE=15.19;MAF_USDA=16.471
NC_035100.1	33267473	.	G	A	.	.	MAF_USDA=1.639
NC_035100.1	33267495	.	C	T	.	.	MAF_INRAE=5.263
NC_035100.1	33267519	.	C	A	.	.	MAF_USDA=1.639
NC_035100.1	33267621	.	T	A	.	.	MAF_INRAE=32.911;MAF_USDA=7.647
NC_035100.1	33267623	.	T	G	.	.	MAF_INRAE=41.667;MAF_USDA=7.647
NC_035100.1	33267639	.	A	G	.	.	MAF_USDA=4.167
NC_035100.1	33267649	.	T	A	.	.	MAF_USDA=16.667
NC_035100.1	33267651	.	T	G	.	.	MAF_USDA=16.667
NC_035100.1	33267657	.	T	A	.	.	MAF_USDA=7.5
NC_035100.1	33267681	.	G	T	.	.	MAF_USDA=6.557
NC_035100.1	33267694	.	T	G	.	.	MAF_USDA=18.75
NC_035100.1	33267718	.	T	A	.	.	MAF_USDA=5.738
NC_035100.1	33267746	.	G	T	.	.	MAF_INRAE=21.053;MAF_USDA=1.639
NC_035100.1	33267761	.	T	A	.	.	MAF_USDA=6.471
NC_035100.1	33267774	.	C	T	.	.	MAF_USDA=9.016
NC_035100.1	33267815	.	G	T	.	.	MAF_INRAE=11.392;MAF_USDA=6.25
NC_035100.1	33267840	.	A	T	.	.	MAF_USDA=1.639
NC_035100.1	33267854	.	C	G	.	.	MAF_INRAE=5.263
NC_035100.1	33267872	.	G	T	.	.	MAF_INRAE=15.823;MAF_USDA=36.471
NC_035100.1	33267902	.	T	C	.	.	MAF_INRAE=38.608;MAF_USDA=14.118
NC_035100.1	33267962	.	T	A	.	.	MAF_INRAE=1.667
NC_035100.1	33268007	.	G	T	.	.	MAF_USDA=1.639
NC_035100.1	33268027	.	T	C	.	.	MAF_USDA=4.098
NC_035100.1	33268110	.	C	A	.	.	MAF_INRAE=17.089;MAF_USDA=2.941
NC_035100.1	33268119	.	A	G	.	.	MAF_INRAE=9.494;MAF_USDA=5.882
NC_035100.1	33268123	.	G	A	.	.	MAF_INRAE=35.0;MAF_USDA=5.882
NC_035100.1	33268165	.	G	A	.	.	MAF_INRAE=44.304;MAF_USDA=37.059
NC_035100.1	33268226	.	T	C	.	.	MAF_INRAE=10.759;MAF_USDA=25.294
NC_035100.1	33268325	.	C	A	.	.	MAF_INRAE=39.241;MAF_USDA=12.353
NC_035100.1	33268350	.	C	T	.	.	MAF_USDA=2.459
NC_035100.1	33268369	.	A	C	.	.	MAF_INRAE=20.833;MAF_USDA=6.471
NC_035100.1	33268397	.	C	T	.	.	MAF_USDA=1.639
NC_035100.1	33268461	.	C	G	.	.	MAF_USDA=1.639
NC_035100.1	33268478	.	G	T	.	.	MAF_USDA=3.279
NC_035100.1	33268524	.	A	G	.	.	MAF_USDA=3.279
NC_035100.1	33268573	.	G	A	.	.	MAF_INRAE=5.263;MAF_USDA=5.882
NC_035100.1	33268593	.	C	A	.	.	MAF_INRAE=50.0;MAF_USDA=49.412
NC_035100.1	33268653	.	G	A	.	.	MAF_INRAE=11.392;MAF_USDA=6.25
NC_035100.1	33268656	.	A	C	.	.	MAF_USDA=1.639
NC_035100.1	33268689	.	T	C	.	.	MAF_INRAE=34.81;MAF_USDA=48.235
NC_035100.1	33268789	.	C	T	.	.	MAF_INRAE=36.076;MAF_USDA=34.118
NC_035100.1	33268912	.	C	A	.	.	MAF_INRAE=15.19;MAF_USDA=16.471
NC_035100.1	33268959	.	G	C	.	.	MAF_INRAE=48.101;MAF_USDA=48.235
NC_035100.1	33268965	.	T	A	.	.	MAF_INRAE=48.101;MAF_USDA=48.824
NC_035100.1	33269024	.	T	C	.	.	MAF_INRAE=48.734;MAF_USDA=49.412
NC_035100.1	33269030	.	C	T	.	.	MAF_INRAE=10.759;MAF_USDA=7.059
NC_035100.1	33269068	.	G	A	.	.	MAF_USDA=1.639
NC_035100.1	33269069	.	G	A	.	.	MAF_INRAE=9.494;MAF_USDA=24.706
NC_035100.1	33269076	.	A	G	.	.	MAF_USDA=1.639
NC_035100.1	33269108	.	T	G	.	.	MAF_USDA=5.294
NC_035100.1	33269143	.	A	T	.	.	MAF_USDA=4.167
NC_035100.1	33269149	.	C	T	.	.	MAF_USDA=1.639
NC_035100.1	33269203	.	G	A	.	.	MAF_USDA=4.918
NC_035100.1	33269235	.	C	A	.	.	MAF_INRAE=48.101;MAF_USDA=48.235
NC_035100.1	33269247	.	C	T	.	.	MAF_INRAE=9.494;MAF_USDA=15.574
NC_035100.1	33269300	.	A	C	.	.	MAF_USDA=2.459
NC_035100.1	33269324	.	C	T	.	.	MAF_INRAE=11.392;MAF_USDA=7.059
NC_035100.1	33269378	.	T	G	.	.	MAF_USDA=2.941
NC_035100.1	33269385	.	C	T	.	.	MAF_USDA=4.167
NC_035100.1	33269467	.	G	A	.	.	MAF_INRAE=16.456;MAF_USDA=20.0
NC_035100.1	33269471	.	G	T	.	.	MAF_INRAE=11.392;MAF_USDA=7.059
NC_035100.1	33269497	.	T	G	.	.	MAF_INRAE=37.342;MAF_USDA=38.824
NC_035100.1	33269568	.	C	T	.	.	MAF_INRAE=37.975;MAF_USDA=40.588
NC_035100.1	33269580	.	C	T	.	.	MAF_INRAE=2.5
NC_035100.1	33269591	.	T	G	.	.	MAF_INRAE=9.494;MAF_USDA=23.529
NC_035100.1	33269592	.	T	G	.	.	MAF_INRAE=5.833;MAF_USDA=22.941
NC_035100.1	33269621	.	T	C	.	.	MAF_INRAE=11.392;MAF_USDA=8.235
NC_035100.1	33269631	.	A	C	.	.	MAF_INRAE=35.833;MAF_USDA=11.176
NC_035100.1	33269632	.	C	T	.	.	MAF_INRAE=48.734;MAF_USDA=46.471
NC_035100.1	33269636	.	G	T	.	.	MAF_USDA=1.639
NC_035100.1	33269731	.	A	G	.	.	MAF_INRAE=22.5;MAF_USDA=4.918
NC_035100.1	33269756	.	A	T	.	.	MAF_INRAE=36.709;MAF_USDA=40.588
NC_035100.1	33269826	.	C	T	.	.	MAF_USDA=1.639
NC_035100.1	33269850	.	T	C	.	.	MAF_INRAE=36.076;MAF_USDA=39.412
NC_035100.1	33269890	.	A	G	.	.	MAF_USDA=1.639
NC_035100.1	33269900	.	A	C	.	.	MAF_INRAE=11.392;MAF_USDA=18.75
NC_035100.1	33269914	.	C	G	.	.	MAF_INRAE=48.101;MAF_USDA=46.471
NC_035100.1	33269931	.	A	T	.	.	MAF_USDA=1.639
NC_035100.1	33269950	.	T	C	.	.	MAF_USDA=4.098
NC_035100.1	33269957	.	A	G	.	.	MAF_INRAE=35.833;MAF_USDA=6.471
NC_035100.1	33269959	.	A	G	.	.	MAF_INRAE=47.468;MAF_USDA=47.059
NC_035100.1	33269973	.	C	T	.	.	MAF_INRAE=48.101;MAF_USDA=47.059
NC_035100.1	33269979	.	C	A	.	.	MAF_INRAE=2.5
NC_035100.1	33269995	.	C	A	.	.	MAF_INRAE=9.494;MAF_USDA=27.059
NC_035100.1	33270005	.	C	A	.	.	MAF_INRAE=15.19;MAF_USDA=15.882
NC_035100.1	33270025	.	G	A	.	.	MAF_USDA=5.738
NC_035100.1	33270045	.	T	G	.	.	MAF_INRAE=10.759;MAF_USDA=6.25
NC_035100.1	33270102	.	T	C	.	.	MAF_INRAE=35.0;MAF_USDA=10.588
NC_035100.1	33270112	.	A	C	.	.	MAF_USDA=4.098
NC_035100.1	33270115	.	T	G	.	.	MAF_INRAE=36.709;MAF_USDA=41.176
NC_035100.1	33270126	.	G	T	.	.	MAF_INRAE=36.709;MAF_USDA=38.824
NC_035100.1	33270148	.	T	C	.	.	MAF_INRAE=48.101;MAF_USDA=45.882
NC_035100.1	33270160	.	G	A	.	.	MAF_INRAE=48.101;MAF_USDA=47.059
NC_035100.1	33270236	.	A	C	.	.	MAF_USDA=1.639
NC_035100.1	33270252	.	C	T	.	.	MAF_INRAE=26.316;MAF_USDA=47.647
NC_035100.1	33270259	.	A	C	.	.	MAF_INRAE=26.316;MAF_USDA=47.647
NC_035100.1	33270262	.	T	A	.	.	MAF_USDA=6.557
NC_035100.1	33270376	.	G	T	.	.	MAF_USDA=19.88
NC_035100.1	33270414	.	T	G	.	.	MAF_USDA=4.545
NC_035100.1	33270453	.	A	G	.	.	MAF_USDA=23.913
NC_035100.1	33270460	.	A	G	.	.	MAF_USDA=1.639
NC_035100.1	33270490	.	G	A	.	.	MAF_USDA=1.639
NC_035100.1	33270565	.	C	A	.	.	MAF_USDA=20.238
NC_035100.1	33270602	.	T	C	.	.	MAF_INRAE=39.241;MAF_USDA=34.94
NC_035100.1	33270663	.	G	A	.	.	MAF_INRAE=21.667;MAF_USDA=2.459
NC_035100.1	33270762	.	T	C	.	.	MAF_USDA=5.738
NC_035100.1	33270796	.	C	A	.	.	MAF_INRAE=8.228;MAF_USDA=5.294
NC_035100.1	33270805	.	A	C	.	.	MAF_USDA=49.412
NC_035100.1	33271569	.	T	A	.	.	MAF_USDA=12.5
NC_035100.1	33271608	.	C	T	.	.	MAF_USDA=5.882
NC_035100.1	33271648	.	G	C	.	.	MAF_USDA=14.583
NC_035100.1	33271655	.	G	C	.	.	MAF_USDA=1.765
NC_035100.1	33271657	.	G	T	.	.	MAF_USDA=1.765
NC_035100.1	33271713	.	G	A	.	.	MAF_INRAE=48.101;MAF_USDA=47.059
NC_035100.1	33271730	.	G	C	.	.	MAF_USDA=1.639
NC_035100.1	33271805	.	G	A	.	.	MAF_INRAE=40.833
NC_035100.1	33271813	.	G	A	.	.	MAF_USDA=1.639
NC_035100.1	33271844	.	T	G	.	.	MAF_INRAE=12.658;MAF_USDA=14.583
NC_035100.1	33271902	.	C	T	.	.	MAF_USDA=30.588
NC_035100.1	33271917	.	G	C	.	.	MAF_USDA=49.412
NC_035100.1	33271951	.	C	G	.	.	MAF_INRAE=5.263
NC_035100.1	33271957	.	G	C	.	.	MAF_INRAE=48.734;MAF_USDA=48.235
NC_035100.1	33271960	.	C	T	.	.	MAF_USDA=1.639
NC_035100.1	33271967	.	G	A	.	.	MAF_USDA=1.639
NC_035100.1	33271988	.	CC	CA	.	.	MAF_USDA=19.048
NC_035100.1	33272084	.	C	G	.	.	MAF_INRAE=50.0;MAF_USDA=47.059
NC_035100.1	33272085	.	T	C	.	.	MAF_INRAE=42.5;MAF_USDA=47.059
NC_035100.1	33272086	.	T	G	.	.	MAF_INRAE=42.5;MAF_USDA=47.647
NC_035100.1	33272203	.	G	A	.	.	MAF_INRAE=26.316;MAF_USDA=47.917
NC_035100.1	33272211	.	C	T	.	.	MAF_INRAE=26.316;MAF_USDA=47.917
NC_035100.1	33272212	.	G	A	.	.	MAF_INRAE=40.0;MAF_USDA=11.446
NC_035100.1	33272230	.	G	A	.	.	MAF_USDA=49.405
NC_035100.1	33272252	.	A	T	.	.	MAF_USDA=47.59
NC_035100.1	33272254	.	C	T	.	.	MAF_INRAE=13.291;MAF_USDA=6.25
NC_035100.1	33272257	.	A	G	.	.	MAF_USDA=47.024
NC_035100.1	33272260	.	A	T	.	.	MAF_USDA=46.429
NC_035100.1	33272266	.	C	A	.	.	MAF_USDA=47.024
NC_035100.1	33272308	.	T	C	.	.	MAF_USDA=47.647
NC_035100.1	33272323	.	A	C	.	.	MAF_INRAE=2.5
NC_035100.1	33272384	.	G	A	.	.	MAF_USDA=9.836
NC_035100.1	33272421	.	C	T	.	.	MAF_INRAE=15.19;MAF_USDA=17.059
NC_035100.1	33272487	.	T	A	.	.	MAF_USDA=27.059
NC_035100.1	33272492	.	C	G	.	.	MAF_USDA=48.824
NC_035100.1	33272506	.	C	T	.	.	MAF_USDA=33.333
NC_035100.1	33272516	.	G	A	.	.	MAF_USDA=6.471
NC_035100.1	33272525	.	C	G	.	.	MAF_USDA=12.353
NC_035100.1	33272532	.	G	A	.	.	MAF_INRAE=2.5
NC_035100.1	33272534	.	C	G	.	.	MAF_USDA=48.235
NC_035100.1	33272538	.	C	T	.	.	MAF_USDA=49.412
NC_035100.1	33272573	.	C	A	.	.	MAF_USDA=6.557
NC_035100.1	33272583	.	G	T	.	.	MAF_USDA=31.765
NC_035100.1	33272603	.	C	A	.	.	MAF_USDA=37.5
NC_035100.1	33272609	.	C	T	.	.	MAF_USDA=2.459
NC_035100.1	33272611	.	A	T	.	.	MAF_USDA=18.75
NC_035100.1	33272613	.	G	A	.	.	MAF_USDA=8.824
NC_035100.1	33272636	.	C	T	.	.	MAF_USDA=4.098
NC_035100.1	33272663	.	C	T	.	.	MAF_USDA=1.639
NC_035100.1	33273269	.	G	A	.	.	MAF_USDA=10.417
NC_035100.1	33273274	.	C	A	.	.	MAF_USDA=7.059
NC_035100.1	33273282	.	G	A	.	.	MAF_USDA=10.417
NC_035100.1	33273289	.	A	G	.	.	MAF_USDA=31.818
NC_035100.1	33273292	.	C	T	.	.	MAF_USDA=8.333
NC_035100.1	33273332	.	C	G	.	.	MAF_USDA=4.237
NC_035100.1	33273359	.	G	A	.	.	MAF_USDA=7.5
NC_035100.1	33273370	.	A	C	.	.	MAF_USDA=16.667
NC_035100.1	33273478	.	G	C	.	.	MAF_INRAE=43.333;MAF_USDA=45.882
NC_035100.1	33273482	.	G	T	.	.	MAF_INRAE=42.5;MAF_USDA=46.471
NC_035100.1	33273502	.	T	C	.	.	MAF_USDA=46.429
NC_035100.1	33273521	.	T	G	.	.	MAF_USDA=2.5
NC_035100.1	33273595	.	C	A	.	.	MAF_USDA=15.217
NC_035100.1	33273680	.	T	C	.	.	MAF_USDA=5.738
NC_035100.1	33273707	.	T	G	.	.	MAF_INRAE=35.833;MAF_USDA=11.176
NC_035100.1	33273708	.	A	C	.	.	MAF_USDA=4.167
NC_035100.1	33273733	.	T	G	.	.	MAF_INRAE=46.835;MAF_USDA=45.833
NC_035100.1	33273740	.	C	A	.	.	MAF_USDA=1.639
NC_035100.1	33273793	.	T	G	.	.	MAF_INRAE=46.203;MAF_USDA=45.294
NC_035100.1	33273804	.	A	T	.	.	MAF_USDA=1.639
NC_035100.1	33273808	.	C	G	.	.	MAF_INRAE=37.342;MAF_USDA=41.071
NC_035100.1	33273828	.	A	C	.	.	MAF_INRAE=8.861;MAF_USDA=4.167
NC_035100.1	33273837	.	T	A	.	.	MAF_USDA=1.667
NC_035100.1	33273869	.	G	T	.	.	MAF_USDA=50.0
NC_035100.1	33273885	.	G	T	.	.	MAF_INRAE=26.316;MAF_USDA=45.732
NC_035100.1	33274137	.	C	T	.	.	MAF_INRAE=16.456;MAF_USDA=20.588
NC_035100.1	33274157	.	A	T	.	.	MAF_INRAE=46.203;MAF_USDA=39.412
NC_035100.1	33274230	.	G	T	.	.	MAF_INRAE=14.557;MAF_USDA=17.059
NC_035100.1	33274262	.	C	T	.	.	MAF_INRAE=2.5
NC_035100.1	33274325	.	C	A	.	.	MAF_INRAE=5.263
NC_035100.1	33274357	.	C	A	.	.	MAF_USDA=2.459
NC_035100.1	33274360	.	A	T	.	.	MAF_INRAE=36.709;MAF_USDA=40.0
NC_035100.1	33274392	.	A	C	.	.	MAF_USDA=2.459
NC_035100.1	33274395	.	T	A	.	.	MAF_USDA=4.918
NC_035100.1	33274425	.	C	A	.	.	MAF_INRAE=11.392;MAF_USDA=8.824
NC_035100.1	33274457	.	A	C	.	.	MAF_INRAE=11.392;MAF_USDA=7.647
NC_035100.1	33274485	.	A	T	.	.	MAF_INRAE=44.937;MAF_USDA=46.471
NC_035100.1	33274486	.	T	C	.	.	MAF_INRAE=42.5;MAF_USDA=47.059
NC_035100.1	33274491	.	G	A	.	.	MAF_INRAE=44.937;MAF_USDA=47.059
NC_035100.1	33274534	.	T	C	.	.	MAF_USDA=1.639
NC_035100.1	33274573	.	C	A	.	.	MAF_USDA=12.5
NC_035100.1	33274582	.	T	C	.	.	MAF_INRAE=10.526
NC_035100.1	33274604	.	C	T	.	.	MAF_INRAE=49.167;MAF_USDA=19.412
NC_035100.1	33274614	.	G	T	.	.	MAF_INRAE=1.667;MAF_USDA=12.5
NC_035100.1	33274655	.	C	T	.	.	MAF_INRAE=10.759;MAF_USDA=8.235
NC_035100.1	33274665	.	G	T	.	.	MAF_INRAE=10.759;MAF_USDA=8.235
NC_035100.1	33274706	.	G	T	.	.	MAF_INRAE=49.367;MAF_USDA=48.235
NC_035100.1	33274720	.	A	C	.	.	MAF_INRAE=2.5
NC_035100.1	33274797	.	G	A	.	.	MAF_USDA=1.639
NC_035100.1	33274800	.	G	A	.	.	MAF_INRAE=10.759;MAF_USDA=9.412
NC_035100.1	33274825	.	C	T	.	.	MAF_USDA=2.459
NC_035100.1	33274842	.	T	A	.	.	MAF_INRAE=11.392;MAF_USDA=8.235
NC_035100.1	33274879	.	T	A	.	.	MAF_INRAE=14.557;MAF_USDA=16.471
NC_035100.1	33274886	.	A	G	.	.	MAF_INRAE=12.025;MAF_USDA=8.235
NC_035100.1	33274948	.	C	T	.	.	MAF_INRAE=11.392;MAF_USDA=8.235
NC_035100.1	33274960	.	C	T	.	.	MAF_INRAE=11.392;MAF_USDA=6.25
NC_035100.1	33274983	.	A	G	.	.	MAF_INRAE=8.228;MAF_USDA=7.647
NC_035100.1	33275045	.	G	C	.	.	MAF_INRAE=11.392;MAF_USDA=6.25
NC_035100.1	33275073	.	G	T	.	.	MAF_USDA=2.459
NC_035100.1	33275081	.	C	T	.	.	MAF_INRAE=11.392;MAF_USDA=8.235
NC_035100.1	33275117	.	G	T	.	.	MAF_USDA=5.882
NC_035100.1	33275200	.	C	T	.	.	MAF_INRAE=15.19;MAF_USDA=15.882
NC_035100.1	33275205	.	C	T	.	.	MAF_USDA=6.471
NC_035100.1	33275206	.	A	C	.	.	MAF_INRAE=39.873;MAF_USDA=17.059
NC_035100.1	33275218	.	G	A	.	.	MAF_USDA=1.639
NC_035100.1	33275312	.	T	G	.	.	MAF_USDA=5.833
NC_035100.1	33275313	.	C	T	.	.	MAF_USDA=5.833
NC_035100.1	33275341	.	C	A	.	.	MAF_INRAE=13.291;MAF_USDA=18.75
NC_035100.1	33275355	.	A	G	.	.	MAF_INRAE=13.291;MAF_USDA=7.738
NC_035100.1	33275356	.	A	C	.	.	MAF_INRAE=15.833;MAF_USDA=7.738
NC_035100.1	33275443	.	A	G	.	.	MAF_INRAE=2.5
NC_035100.1	33275456	.	C	T	.	.	MAF_USDA=1.639
NC_035100.1	33275463	.	C	A	.	.	MAF_USDA=1.639
NC_035100.1	33275541	.	T	C	.	.	MAF_INRAE=11.392;MAF_USDA=18.75
NC_035100.1	33275543	.	C	G	.	.	MAF_INRAE=13.333;MAF_USDA=18.75
NC_035100.1	33275653	.	T	C	.	.	MAF_INRAE=11.392;MAF_USDA=5.882
NC_035100.1	33275750	.	C	A	.	.	MAF_INRAE=22.152
NC_035100.1	33275802	.	C	T	.	.	MAF_INRAE=15.19;MAF_USDA=18.235
NC_035100.1	33275847	.	G	A	.	.	MAF_INRAE=35.833;MAF_USDA=24.118
NC_035100.1	33275914	.	G	T	.	.	MAF_INRAE=11.392;MAF_USDA=18.75
NC_035100.1	33275941	.	T	G	.	.	MAF_USDA=2.459
NC_035100.1	33275985	.	T	G	.	.	MAF_INRAE=20.886;MAF_USDA=32.941
NC_035100.1	33276039	.	C	T	.	.	MAF_INRAE=20.886;MAF_USDA=32.353
NC_035100.1	33276108	.	T	G	.	.	MAF_INRAE=19.167;MAF_USDA=32.353
NC_035100.1	33276113	.	C	A	.	.	MAF_INRAE=20.886;MAF_USDA=32.353
NC_035100.1	33276143	.	T	C	.	.	MAF_INRAE=20.886;MAF_USDA=31.765
NC_035100.1	33276151	.	T	A	.	.	MAF_INRAE=11.392;MAF_USDA=7.647
NC_035100.1	33276201	.	A	T	.	.	MAF_INRAE=10.127;MAF_USDA=24.118
NC_035100.1	33276301	.	C	T	.	.	MAF_USDA=2.459
NC_035100.1	33276319	.	T	C	.	.	MAF_INRAE=5.263
NC_035100.1	33276335	.	C	T	.	.	MAF_USDA=1.639
NC_035100.1	33276356	.	A	C	.	.	MAF_INRAE=9.494;MAF_USDA=23.529
NC_035100.1	33276371	.	T	C	.	.	MAF_INRAE=11.392;MAF_USDA=7.647
NC_035100.1	33276372	.	G	C	.	.	MAF_INRAE=5.263
NC_035100.1	33276573	.	T	C	.	.	MAF_USDA=12.5
NC_035100.1	33276683	.	A	C	.	.	MAF_INRAE=9.494;MAF_USDA=23.529
NC_035100.1	33276736	.	C	T	.	.	MAF_INRAE=35.0;MAF_USDA=7.059
NC_035100.1	33276763	.	T	A	.	.	MAF_USDA=2.459
NC_035100.1	33276797	.	C	T	.	.	MAF_INRAE=21.053
NC_035100.1	33276843	.	C	T	.	.	MAF_INRAE=11.392;MAF_USDA=23.529
NC_035100.1	33276872	.	C	A	.	.	MAF_INRAE=47.368;MAF_USDA=18.235
NC_035100.1	33276885	.	G	A	.	.	MAF_USDA=2.459
NC_035100.1	33276903	.	A	G	.	.	MAF_USDA=27.381
NC_035100.1	33276904	.	T	A	.	.	MAF_USDA=27.381
NC_035100.1	33276968	.	T	C	.	.	MAF_USDA=1.639
NC_035100.1	33276973	.	G	A	.	.	MAF_USDA=12.5
NC_035100.1	33276978	.	C	T	.	.	MAF_INRAE=34.167
NC_035100.1	33277014	.	C	G	.	.	MAF_INRAE=10.759;MAF_USDA=23.529
NC_035100.1	33277034	.	C	G	.	.	MAF_INRAE=2.5
NC_035100.1	33277081	.	G	A	.	.	MAF_USDA=24.118
NC_035100.1	33277124	.	A	T	.	.	MAF_USDA=1.667
NC_035100.1	33277216	.	C	T	.	.	MAF_USDA=26.471
NC_035100.1	33277230	.	T	C	.	.	MAF_USDA=48.824
NC_035100.1	33277244	.	C	T	.	.	MAF_USDA=15.294
NC_035100.1	33277252	.	C	T	.	.	MAF_USDA=6.557
NC_035100.1	33277254	.	G	C	.	.	MAF_USDA=22.941
NC_035100.1	33277300	.	T	C	.	.	MAF_USDA=33.333
NC_035100.1	33277328	.	T	C	.	.	MAF_USDA=11.475
NC_035100.1	33277352	.	A	C	.	.	MAF_USDA=23.529
NC_035100.1	33277370	.	C	T	.	.	MAF_USDA=8.197
NC_035100.1	33277423	.	A	C	.	.	MAF_USDA=24.118
NC_035100.1	33277432	.	A	G	.	.	MAF_USDA=1.639
NC_035100.1	33277442	.	G	T	.	.	MAF_USDA=4.167
NC_035100.1	33277449	.	A	G	.	.	MAF_USDA=1.639
NC_035100.1	33277452	.	T	G	.	.	MAF_USDA=24.118
NC_035100.1	33277641	.	A	G	.	.	MAF_INRAE=26.582;MAF_USDA=27.647
NC_035100.1	33277681	.	G	T	.	.	MAF_USDA=18.033
NC_035100.1	33277769	.	A	G	.	.	MAF_USDA=1.639
NC_035100.1	33277782	.	G	A	.	.	MAF_USDA=4.706
NC_035100.1	33277784	.	T	C	.	.	MAF_INRAE=1.667
NC_035100.1	33277826	.	G	A	.	.	MAF_USDA=1.639
NC_035100.1	33277860	.	A	G	.	.	MAF_INRAE=21.053;MAF_USDA=2.459
NC_035100.1	33277882	.	G	A	.	.	MAF_INRAE=48.101;MAF_USDA=25.294
NC_035100.1	33277898	.	T	G	.	.	MAF_USDA=15.294
NC_035100.1	33277944	.	G	C	.	.	MAF_INRAE=40.506;MAF_USDA=25.294
NC_035100.1	33277974	.	G	A	.	.	MAF_USDA=12.5
NC_035100.1	33277984	.	A	G	.	.	MAF_USDA=17.647
NC_035100.1	33277986	.	T	C	.	.	MAF_INRAE=13.333;MAF_USDA=6.25
NC_035100.1	33277998	.	T	G	.	.	MAF_INRAE=11.392;MAF_USDA=6.25
NC_035100.1	33278063	.	G	A	.	.	MAF_INRAE=26.667;MAF_USDA=46.471
NC_035100.1	33278072	.	A	T	.	.	MAF_INRAE=31.013;MAF_USDA=35.294
NC_035100.1	33278124	.	A	C	.	.	MAF_INRAE=5.263
NC_035100.1	33278161	.	T	C	.	.	MAF_USDA=2.459
NC_035100.1	33278211	.	A	C	.	.	MAF_INRAE=25.316
NC_035100.1	33278214	.	C	T	.	.	MAF_INRAE=20.253;MAF_USDA=14.583
NC_035100.1	33278236	.	A	C	.	.	MAF_INRAE=9.494;MAF_USDA=5.882
NC_035100.1	33278249	.	A	G	.	.	MAF_INRAE=48.101;MAF_USDA=32.738
NC_035100.1	33278302	.	C	T	.	.	MAF_INRAE=25.949;MAF_USDA=17.213
NC_035100.1	33278347	.	C	T	.	.	MAF_USDA=10.588
NC_035100.1	33278349	.	G	A	.	.	MAF_USDA=1.765
NC_035100.1	33278359	.	T	C	.	.	MAF_INRAE=11.392;MAF_USDA=18.75
NC_035100.1	33278365	.	G	A	.	.	MAF_INRAE=36.709;MAF_USDA=32.353
NC_035100.1	33278372	.	G	C	.	.	MAF_INRAE=17.722;MAF_USDA=2.459
NC_035100.1	33278380	.	G	A	.	.	MAF_INRAE=11.392;MAF_USDA=18.75
NC_035100.1	33278416	.	C	T	.	.	MAF_USDA=2.459
NC_035100.1	33278492	.	T	C	.	.	MAF_USDA=1.639
NC_035100.1	33278551	.	G	C	.	.	MAF_USDA=2.459
NC_035100.1	33278578	.	G	C	.	.	MAF_INRAE=26.316;MAF_USDA=7.059
NC_035100.1	33278586	.	C	T	.	.	MAF_USDA=4.167
NC_035100.1	33278649	.	G	T	.	.	MAF_INRAE=20.0;MAF_USDA=2.459
NC_035100.1	33278650	.	G	C	.	.	MAF_INRAE=31.579;MAF_USDA=36.471
NC_035100.1	33278672	.	G	C	.	.	MAF_USDA=6.557
NC_035100.1	33278696	.	T	C	.	.	MAF_USDA=1.639
NC_035100.1	33278702	.	TAGG	TAGC	.	.	MAF_USDA=12.5
NC_035100.1	33278705	.	G	C	.	.	MAF_USDA=13.934
NC_035100.1	33278728	.	C	T	.	.	MAF_INRAE=18.354;MAF_USDA=7.059
NC_035100.1	33278730	.	T	C	.	.	MAF_INRAE=50.0;MAF_USDA=42.353
NC_035100.1	33278774	.	C	T	.	.	MAF_INRAE=16.456;MAF_USDA=31.765
NC_035100.1	33278790	.	T	C	.	.	MAF_INRAE=10.759;MAF_USDA=14.583
NC_035100.1	33278821	.	C	T	.	.	MAF_USDA=6.557
NC_035100.1	33278837	.	G	A	.	.	MAF_INRAE=27.848;MAF_USDA=46.471
NC_035100.1	33278888	.	A	T	.	.	MAF_USDA=4.167
NC_035100.1	33278899	.	C	T	.	.	MAF_USDA=6.25
NC_035100.1	33278903	.	A	G	.	.	MAF_USDA=2.459
NC_035100.1	33278916	.	A	T	.	.	MAF_INRAE=12.5
NC_035100.1	33278958	.	T	A	.	.	MAF_INRAE=26.316;MAF_USDA=8.235
NC_035100.1	33279026	.	G	T	.	.	MAF_USDA=6.471
NC_035100.1	33279028	.	T	C	.	.	MAF_INRAE=21.053
NC_035100.1	33279043	.	C	T	.	.	MAF_INRAE=24.051;MAF_USDA=35.882
NC_035100.1	33279046	.	G	C	.	.	MAF_USDA=16.471
NC_035100.1	33279076	.	C	A	.	.	MAF_INRAE=1.667
NC_035100.1	33279079	.	C	A	.	.	MAF_USDA=2.459
NC_035100.1	33279083	.	G	T	.	.	MAF_INRAE=27.215
NC_035100.1	33279092	.	T	C	.	.	MAF_USDA=3.279
NC_035100.1	33279124	.	C	A	.	.	MAF_INRAE=11.392;MAF_USDA=6.25
NC_035100.1	33279142	.	G	A	.	.	MAF_INRAE=10.526
NC_035100.1	33279145	.	T	C	.	.	MAF_INRAE=2.5
NC_035100.1	33279162	.	A	G	.	.	MAF_INRAE=27.848
NC_035100.1	33279191	.	C	T	.	.	MAF_INRAE=18.987;MAF_USDA=19.412
NC_035100.1	33279195	.	T	A	.	.	MAF_INRAE=1.667;MAF_USDA=12.5
NC_035100.1	33279223	.	A	G	.	.	MAF_USDA=9.412
NC_035100.1	33279278	.	C	A	.	.	MAF_INRAE=1.667;MAF_USDA=6.471
NC_035100.1	33279289	.	T	C	.	.	MAF_INRAE=48.734;MAF_USDA=47.059
NC_035100.1	33279292	.	T	C	.	.	MAF_INRAE=39.167;MAF_USDA=47.647
NC_035100.1	33279311	.	C	A	.	.	MAF_INRAE=15.19;MAF_USDA=16.471
NC_035100.1	33279321	.	C	T	.	.	MAF_INRAE=1.667;MAF_USDA=5.294
NC_035100.1	33279375	.	T	C	.	.	MAF_USDA=29.412
NC_035100.1	33279426	.	T	G	.	.	MAF_USDA=20.0
NC_035100.1	33279442	.	G	A	.	.	MAF_USDA=1.639
NC_035100.1	33279455	.	C	T	.	.	MAF_USDA=47.059
NC_035100.1	33279458	.	C	G	.	.	MAF_USDA=40.0
NC_035100.1	33279496	.	T	G	.	.	MAF_USDA=48.824
NC_035100.1	33280613	.	T	G	.	.	MAF_USDA=46.471
NC_035100.1	33280678	.	G	T	.	.	MAF_USDA=7.059
NC_035100.1	33280679	.	C	A	.	.	MAF_INRAE=42.105;MAF_USDA=18.824
NC_035100.1	33280686	.	G	A	.	.	MAF_USDA=4.167
NC_035100.1	33280714	.	A	C	.	.	MAF_USDA=5.952
NC_035100.1	33280728	.	G	A	.	.	MAF_USDA=7.647
NC_035100.1	33280757	.	T	A	.	.	MAF_INRAE=21.667;MAF_USDA=1.639
NC_035100.1	33280773	.	A	T	.	.	MAF_INRAE=41.139;MAF_USDA=27.976
NC_035100.1	33280807	.	A	C	.	.	MAF_INRAE=38.608;MAF_USDA=13.69
NC_035100.1	33280871	.	G	T	.	.	MAF_USDA=7.647
NC_035100.1	33280917	.	C	T	.	.	MAF_USDA=8.333
NC_035100.1	33280939	.	T	C	.	.	MAF_INRAE=1.667;MAF_USDA=5.294
NC_035100.1	33280943	.	T	G	.	.	MAF_USDA=18.824
NC_035100.1	33281111	.	C	T	.	.	MAF_INRAE=7.595
NC_035100.1	33281180	.	T	C	.	.	MAF_USDA=6.557
NC_035100.1	33281190	.	T	G	.	.	MAF_USDA=5.738
NC_035100.1	33281263	.	T	C	.	.	MAF_USDA=13.115
NC_035100.1	33281279	.	A	G	.	.	MAF_INRAE=1.667
NC_035100.1	33281288	.	A	T	.	.	MAF_USDA=5.882
NC_035100.1	33281289	.	C	A	.	.	MAF_USDA=7.059
NC_035100.1	33281297	.	T	C	.	.	MAF_USDA=29.412
NC_035100.1	33281301	.	C	T	.	.	MAF_USDA=8.235
NC_035100.1	33281304	.	G	T	.	.	MAF_USDA=10.417
NC_035100.1	33281305	.	C	T	.	.	MAF_USDA=16.393
NC_035100.1	33281368	.	C	G	.	.	MAF_USDA=1.639
NC_035100.1	33281381	.	C	T	.	.	MAF_INRAE=22.785;MAF_USDA=4.098
NC_035100.1	33281511	.	T	C	.	.	MAF_INRAE=4.167
NC_035100.1	33281553	.	C	T	.	.	MAF_USDA=22.917
NC_035100.1	33281554	.	A	G	.	.	MAF_USDA=25.0
NC_035100.1	33281567	.	T	A	.	.	MAF_USDA=25.0
NC_035100.1	33281568	.	A	G	.	.	MAF_USDA=10.417
NC_035100.1	33281571	.	C	T	.	.	MAF_USDA=9.524
NC_035100.1	33281572	.	T	G	.	.	MAF_USDA=10.119
NC_035100.1	33281580	.	G	C	.	.	MAF_USDA=27.647
NC_035100.1	33281588	.	C	T	.	.	MAF_INRAE=32.5;MAF_USDA=26.471
NC_035100.1	33281596	.	G	T	.	.	MAF_USDA=25.294
NC_035100.1	33281597	.	A	C	.	.	MAF_USDA=27.059
NC_035100.1	33281599	.	C	G	.	.	MAF_USDA=26.471
NC_035100.1	33281600	.	C	T	.	.	MAF_USDA=26.471
NC_035100.1	33281601	.	A	G	.	.	MAF_USDA=27.647
NC_035100.1	33281607	.	T	A	.	.	MAF_INRAE=26.667
NC_035100.1	33281629	.	T	C	.	.	MAF_USDA=7.377
NC_035100.1	33281712	.	C	T	.	.	MAF_INRAE=1.667
NC_035100.1	33281743	.	C	T	.	.	MAF_INRAE=47.368
NC_035100.1	33288595	.	G	T	.	.	MAF_INRAE=2.5
NC_035100.1	33288597	.	C	T	.	.	MAF_USDA=5.0
NC_035100.1	33289082	.	A	T	.	.	MAF_USDA=5.882
NC_035100.1	33289093	.	C	A	.	.	MAF_USDA=1.639
NC_035100.1	33289136	.	C	G	.	.	MAF_USDA=2.941
NC_035100.1	33289137	.	G	T	.	.	MAF_USDA=2.459
NC_035100.1	33289141	.	C	A	.	.	MAF_INRAE=23.333;MAF_USDA=2.459
NC_035100.1	33289155	.	T	G	.	.	MAF_USDA=2.083
NC_035100.1	33289156	.	T	A	.	.	MAF_USDA=12.5
NC_035100.1	33289159	.	A	T	.	.	MAF_USDA=6.25
NC_035100.1	33289169	.	G	A	.	.	MAF_USDA=3.279
NC_035100.1	33289171	.	A	G	.	.	MAF_USDA=3.279
NC_035100.1	33289176	.	A	T	.	.	MAF_USDA=3.279
NC_035100.1	33289182	.	G	T	.	.	MAF_USDA=3.279
NC_035100.1	33290158	.	A	T	.	.	MAF_USDA=35.417
NC_035100.1	33290169	.	G	T	.	.	MAF_USDA=6.25
NC_035100.1	33290300	.	G	T	.	.	MAF_INRAE=39.167
NC_035100.1	33290303	.	C	T	.	.	MAF_INRAE=47.368;MAF_USDA=35.714
NC_035100.1	33290329	.	A	T	.	.	MAF_USDA=8.333
NC_035100.1	33290333	.	C	T	.	.	MAF_USDA=4.762
NC_035100.1	33290334	.	A	G	.	.	MAF_USDA=5.357
NC_035100.1	33290358	.	G	A	.	.	MAF_INRAE=18.354;MAF_USDA=19.048
NC_035100.1	33290363	.	T	C	.	.	MAF_USDA=1.667
NC_035100.1	33290379	.	A	G	.	.	MAF_INRAE=27.215;MAF_USDA=8.333
NC_035100.1	33290389	.	T	A	.	.	MAF_USDA=19.048
NC_035100.1	33290393	.	T	C	.	.	MAF_USDA=13.69
NC_035100.1	33290419	.	A	T	.	.	MAF_USDA=2.459
NC_035100.1	33290423	.	C	T	.	.	MAF_USDA=7.647
NC_035100.1	33290440	.	C	A	.	.	MAF_USDA=2.459
NC_035100.1	33290525	.	A	C	.	.	MAF_INRAE=1.667
NC_035100.1	33290528	.	G	A	.	.	MAF_INRAE=19.62;MAF_USDA=18.824
NC_035100.1	33290563	.	C	T	.	.	MAF_INRAE=42.405;MAF_USDA=41.765
NC_035100.1	33290572	.	G	A	.	.	MAF_INRAE=21.053
NC_035100.1	33290637	.	A	G	.	.	MAF_USDA=6.557
NC_035100.1	33290667	.	G	A	.	.	MAF_INRAE=8.228;MAF_USDA=5.882
NC_035100.1	33290711	.	C	A	.	.	MAF_INRAE=10.759
NC_035100.1	33290714	.	G	A	.	.	MAF_INRAE=12.5
NC_035100.1	33290753	.	C	T	.	.	MAF_INRAE=10.127
NC_035100.1	33290755	.	T	A	.	.	MAF_USDA=1.639
NC_035100.1	33300167	.	A	G	.	.	MAF_INRAE=5.263
NC_035100.1	33300312	.	A	T	.	.	MAF_INRAE=18.987;MAF_USDA=23.529
NC_035100.1	33300342	.	A	G	.	.	MAF_INRAE=18.987;MAF_USDA=22.941
NC_035100.1	33300360	.	C	T	.	.	MAF_INRAE=3.797;MAF_USDA=4.098
NC_035100.1	33300373	.	C	T	.	.	MAF_INRAE=3.797;MAF_USDA=3.279
NC_035100.1	33300416	.	C	T	.	.	MAF_INRAE=14.557;MAF_USDA=15.882
NC_035100.1	33300421	.	G	A	.	.	MAF_INRAE=12.025;MAF_USDA=17.213
NC_035100.1	33300454	.	G	A	.	.	MAF_USDA=2.941
NC_035100.1	33300474	.	G	T	.	.	MAF_USDA=2.459
NC_035100.1	33300493	.	T	C	.	.	MAF_INRAE=4.43;MAF_USDA=7.647
NC_035100.1	33300549	.	C	A	.	.	MAF_INRAE=10.526
NC_035100.1	33300602	.	C	G	.	.	MAF_INRAE=20.833;MAF_USDA=2.459
NC_035100.1	33300633	.	G	T	.	.	MAF_INRAE=25.316;MAF_USDA=38.824
NC_035100.1	33300649	.	G	A	.	.	MAF_USDA=3.279
NC_035100.1	33300766	.	T	A	.	.	MAF_INRAE=5.263
NC_035100.1	33300802	.	G	A	.	.	MAF_INRAE=10.759;MAF_USDA=18.75
NC_035100.1	33300911	.	C	A	.	.	MAF_USDA=2.459
NC_035100.1	33300919	.	G	A	.	.	MAF_USDA=4.918
NC_035100.1	33301021	.	C	A	.	.	MAF_USDA=10.417
NC_035100.1	33307052	.	T	G	.	.	MAF_INRAE=21.053
NC_035100.1	33307140	.	G	A	.	.	MAF_INRAE=5.263;MAF_USDA=2.459
NC_035100.1	33307252	.	G	A	.	.	MAF_USDA=2.459
NC_035100.1	33307266	.	T	A	.	.	MAF_INRAE=3.333
NC_035100.1	33307430	.	A	T	.	.	MAF_USDA=18.852
NC_035100.1	33307450	.	A	C	.	.	MAF_USDA=38.415
NC_035100.1	33308689	.	A	T	.	.	MAF_USDA=1.667
NC_035100.1	33308725	.	G	A	.	.	MAF_USDA=2.459
NC_035100.1	33308814	.	G	T	.	.	MAF_USDA=4.098
NC_035100.1	33308860	.	G	T	.	.	MAF_INRAE=32.911;MAF_USDA=18.852
NC_035100.1	33308972	.	G	A	.	.	MAF_INRAE=21.053;MAF_USDA=18.033
NC_035100.1	33308982	.	G	T	.	.	MAF_INRAE=5.263
NC_035100.1	33308994	.	A	C	.	.	MAF_INRAE=5.263;MAF_USDA=21.176
NC_035100.1	33308995	.	A	C	.	.	MAF_USDA=21.176
NC_035100.1	33309001	.	C	T	.	.	MAF_USDA=2.459
NC_035100.1	33309018	.	T	A	.	.	MAF_INRAE=5.263;MAF_USDA=22.289
NC_035100.1	33309068	.	G	A	.	.	MAF_USDA=1.667
NC_035100.1	33309086	.	G	A	.	.	MAF_USDA=3.279
NC_035100.1	33309101	.	G	T	.	.	MAF_INRAE=20.0
NC_035100.1	33309129	.	G	A	.	.	MAF_INRAE=5.263
NC_035100.1	33309142	.	A	G	.	.	MAF_INRAE=2.5
NC_035100.1	33311792	.	G	A	.	.	MAF_USDA=20.588
NC_035100.1	33311793	.	C	T	.	.	MAF_USDA=1.639
NC_035100.1	33311813	.	T	C	.	.	MAF_USDA=19.412
NC_035100.1	33311897	.	A	T	.	.	MAF_USDA=1.639
NC_035100.1	33312052	.	A	C	.	.	MAF_USDA=2.459
NC_035100.1	33312067	.	G	A	.	.	MAF_USDA=1.639
NC_035100.1	33312127	.	A	C	.	.	MAF_USDA=1.639
NC_035100.1	33312146	.	T	A	.	.	MAF_INRAE=11.392;MAF_USDA=18.75
NC_035100.1	33312227	.	G	T	.	.	MAF_INRAE=23.333;MAF_USDA=6.471
NC_035100.1	33312377	.	T	A	.	.	MAF_INRAE=6.962;MAF_USDA=17.213
NC_035100.1	33312458	.	A	G	.	.	MAF_INRAE=17.089;MAF_USDA=7.059
NC_035100.1	33312479	.	A	G	.	.	MAF_USDA=7.647
NC_035100.1	33312572	.	C	T	.	.	MAF_INRAE=5.263
NC_035100.1	33312589	.	G	T	.	.	MAF_INRAE=11.392;MAF_USDA=18.75
NC_035100.1	33312664	.	G	T	.	.	MAF_USDA=2.459
NC_035100.1	33312684	.	A	G	.	.	MAF_INRAE=16.456;MAF_USDA=20.0
NC_035100.1	33312729	.	G	A	.	.	MAF_INRAE=16.456;MAF_USDA=20.0
NC_035100.1	33312781	.	A	G	.	.	MAF_USDA=12.5
NC_035100.1	33312806	.	G	T	.	.	MAF_USDA=1.639
NC_035100.1	33312867	.	C	T	.	.	MAF_USDA=1.639
NC_035100.1	33312868	.	G	A	.	.	MAF_INRAE=5.263
NC_035100.1	33312958	.	A	T	.	.	MAF_INRAE=12.658;MAF_USDA=10.588
NC_035100.1	33312969	.	A	G	.	.	MAF_USDA=2.459
NC_035100.1	33312985	.	G	A	.	.	MAF_INRAE=6.329;MAF_USDA=7.377
NC_035100.1	33313012	.	G	A	.	.	MAF_INRAE=6.962;MAF_USDA=11.176
NC_035100.1	33313014	.	G	A	.	.	MAF_INRAE=21.667;MAF_USDA=3.279
NC_035100.1	33313036	.	C	A	.	.	MAF_INRAE=12.658;MAF_USDA=10.588
NC_035100.1	33313088	.	C	A	.	.	MAF_USDA=1.639
NC_035100.1	33313092	.	G	A	.	.	MAF_INRAE=12.658;MAF_USDA=10.588
NC_035100.1	33313125	.	T	C	.	.	MAF_INRAE=6.329;MAF_USDA=9.016
NC_035100.1	33313154	.	G	T	.	.	MAF_INRAE=8.861;MAF_USDA=2.083
NC_035100.1	33313192	.	C	G	.	.	MAF_USDA=4.098
NC_035100.1	33313195	.	C	T	.	.	MAF_USDA=2.459
NC_035100.1	33313198	.	G	C	.	.	MAF_USDA=7.377
NC_035100.1	33313202	.	T	C	.	.	MAF_INRAE=12.025;MAF_USDA=32.941
NC_035100.1	33313205	.	C	T	.	.	MAF_USDA=2.941
NC_035100.1	33313220	.	C	A	.	.	MAF_USDA=4.118
NC_035100.1	33313228	.	T	A	.	.	MAF_USDA=3.279
NC_035100.1	33313233	.	C	T	.	.	MAF_USDA=3.279
NC_035100.1	33313234	.	G	A	.	.	MAF_USDA=2.459
NC_035100.1	33313243	.	G	C	.	.	MAF_USDA=4.118
NC_035100.1	33313256	.	T	C	.	.	MAF_USDA=1.639
NC_035100.1	33313257	.	A	T	.	.	MAF_INRAE=2.5;MAF_USDA=1.639
NC_035100.1	33313265	.	A	C	.	.	MAF_USDA=3.279
NC_035100.1	33313271	.	C	A	.	.	MAF_USDA=4.706
NC_035100.1	33313280	.	G	C	.	.	MAF_USDA=2.459
NC_035100.1	33313281	.	A	T	.	.	MAF_USDA=6.25
NC_035100.1	33313284	.	C	T	.	.	MAF_USDA=2.459
NC_035100.1	33313287	.	T	A	.	.	MAF_USDA=4.706
NC_035100.1	33313289	.	C	T	.	.	MAF_USDA=3.279
NC_035100.1	33313292	.	C	A	.	.	MAF_INRAE=15.789
NC_035100.1	33313297	.	G	C	.	.	MAF_USDA=2.459
NC_035100.1	33313309	.	C	T	.	.	MAF_USDA=6.557
NC_035100.1	33313316	.	T	C	.	.	MAF_INRAE=6.962;MAF_USDA=8.197
NC_035100.1	33313317	.	T	A	.	.	MAF_INRAE=15.19;MAF_USDA=18.235
NC_035100.1	33313337	.	C	T	.	.	MAF_INRAE=15.19;MAF_USDA=19.412
NC_035100.1	33313339	.	G	T	.	.	MAF_USDA=7.059
NC_035100.1	33313341	.	A	C	.	.	MAF_USDA=1.639
NC_035100.1	33313343	.	G	A	.	.	MAF_USDA=8.333
NC_035100.1	33313355	.	G	A	.	.	MAF_USDA=12.5
NC_035100.1	33313356	.	C	G	.	.	MAF_USDA=8.333
NC_035100.1	33313371	.	T	G	.	.	MAF_INRAE=36.709;MAF_USDA=49.412
NC_035100.1	33313386	.	C	T	.	.	MAF_USDA=2.459
NC_035100.1	33313414	.	G	T	.	.	MAF_INRAE=36.709;MAF_USDA=38.824
NC_035100.1	33313425	.	A	C	.	.	MAF_USDA=1.639
NC_035100.1	33313449	.	A	G	.	.	MAF_USDA=7.377
NC_035100.1	33313460	.	G	T	.	.	MAF_USDA=2.459
NC_035100.1	33313561	.	G	A	.	.	MAF_INRAE=18.354;MAF_USDA=18.75
NC_035100.1	33313584	.	A	T	.	.	MAF_USDA=4.098
NC_035100.1	33313609	.	C	T	.	.	MAF_USDA=12.5
NC_035100.1	33313619	.	C	T	.	.	MAF_USDA=5.833
NC_035100.1	33313709	.	G	T	.	.	MAF_USDA=3.279
NC_035100.1	33313768	.	A	C	.	.	MAF_INRAE=15.789;MAF_USDA=5.738
NC_035100.1	33313775	.	T	G	.	.	MAF_INRAE=10.833
NC_035100.1	33313791	.	A	G	.	.	MAF_INRAE=10.759;MAF_USDA=20.0
NC_035100.1	33313795	.	T	G	.	.	MAF_INRAE=10.526
NC_035100.1	33313810	.	T	C	.	.	MAF_INRAE=6.329;MAF_USDA=5.738
NC_035100.1	33313814	.	C	A	.	.	MAF_INRAE=2.5;MAF_USDA=2.459
NC_035100.1	33313860	.	G	A	.	.	MAF_INRAE=19.62;MAF_USDA=10.588
NC_035100.1	33313879	.	G	A	.	.	MAF_INRAE=36.709;MAF_USDA=40.0
NC_035100.1	33313938	.	T	A	.	.	MAF_USDA=4.098
NC_035100.1	33313949	.	G	C	.	.	MAF_USDA=3.279
NC_035100.1	33313976	.	A	C	.	.	MAF_USDA=4.918
NC_035100.1	33313998	.	G	A	.	.	MAF_INRAE=21.053
NC_035100.1	33314013	.	C	T	.	.	MAF_INRAE=15.823;MAF_USDA=26.471
NC_035100.1	33314027	.	G	A	.	.	MAF_USDA=5.294
NC_035100.1	33314071	.	G	A	.	.	MAF_INRAE=19.62;MAF_USDA=10.0
NC_035100.1	33314081	.	A	T	.	.	MAF_INRAE=19.62;MAF_USDA=10.0
NC_035100.1	33314111	.	C	T	.	.	MAF_USDA=4.098
NC_035100.1	33314149	.	G	A	.	.	MAF_INRAE=2.5;MAF_USDA=1.639
NC_035100.1	33314201	.	C	G	.	.	MAF_USDA=4.098
NC_035100.1	33314206	.	G	T	.	.	MAF_INRAE=18.333;MAF_USDA=13.529
NC_035100.1	33314236	.	C	T	.	.	MAF_USDA=1.639
NC_035100.1	33314241	.	C	A	.	.	MAF_USDA=2.459
NC_035100.1	33314258	.	C	T	.	.	MAF_INRAE=6.329;MAF_USDA=7.377
NC_035100.1	33314284	.	T	C	.	.	MAF_INRAE=19.167;MAF_USDA=14.118
NC_035100.1	33314329	.	C	G	.	.	MAF_USDA=4.098
NC_035100.1	33314352	.	A	C	.	.	MAF_USDA=4.167
NC_035100.1	33314485	.	A	C	.	.	MAF_USDA=12.5
NC_035100.1	33314516	.	G	A	.	.	MAF_USDA=1.639
NC_035100.1	33314568	.	C	G	.	.	MAF_USDA=15.909
NC_035100.1	33314660	.	G	A	.	.	MAF_USDA=7.5
NC_035100.1	33314725	.	A	G	.	.	MAF_USDA=6.024
NC_035100.1	33314807	.	C	A	.	.	MAF_USDA=23.494
NC_035100.1	33314980	.	T	C	.	.	MAF_USDA=3.333
NC_035100.1	33315101	.	C	A	.	.	MAF_USDA=1.667
NC_035100.1	33315113	.	G	A	.	.	MAF_USDA=4.167
NC_035100.1	33315240	.	G	T	.	.	MAF_USDA=1.695
NC_035100.1	33315295	.	T	A	.	.	MAF_USDA=1.695
NC_035100.1	33315311	.	A	G	.	.	MAF_USDA=28.313
NC_035100.1	33315612	.	T	G	.	.	MAF_INRAE=20.886;MAF_USDA=13.529
NC_035100.1	33315685	.	C	T	.	.	MAF_INRAE=9.494;MAF_USDA=19.643
NC_035100.1	33315708	.	T	A	.	.	MAF_INRAE=20.886;MAF_USDA=13.69
NC_035100.1	33315730	.	C	A	.	.	MAF_INRAE=36.709;MAF_USDA=29.167
NC_035100.1	33315735	.	A	T	.	.	MAF_INRAE=36.709;MAF_USDA=41.071
NC_035100.1	33315738	.	G	T	.	.	MAF_INRAE=10.833;MAF_USDA=45.833
NC_035100.1	33315749	.	A	T	.	.	MAF_INRAE=36.709;MAF_USDA=41.667
NC_035100.1	33315753	.	A	T	.	.	MAF_USDA=12.5
NC_035100.1	33315819	.	G	T	.	.	MAF_USDA=4.918
NC_035100.1	33316075	.	G	A	.	.	MAF_USDA=4.098
NC_035100.1	33316089	.	C	T	.	.	MAF_INRAE=2.5;MAF_USDA=3.279
NC_035100.1	33316098	.	A	T	.	.	MAF_USDA=2.941
NC_035100.1	33316099	.	T	A	.	.	MAF_USDA=2.941
NC_035100.1	33316138	.	G	T	.	.	MAF_INRAE=1.667;MAF_USDA=4.098
NC_035100.1	33316202	.	G	A	.	.	MAF_INRAE=2.5;MAF_USDA=1.639
NC_035100.1	33316262	.	A	C	.	.	MAF_USDA=1.639
NC_035100.1	33316280	.	G	T	.	.	MAF_USDA=1.639
NC_035100.1	33316337	.	A	T	.	.	MAF_USDA=2.459
NC_035100.1	33316349	.	C	A	.	.	MAF_USDA=1.639
NC_035100.1	33316432	.	T	C	.	.	MAF_INRAE=20.253;MAF_USDA=14.118
NC_035100.1	33316433	.	T	C	.	.	MAF_INRAE=9.494;MAF_USDA=20.0
NC_035100.1	33316451	.	G	A	.	.	MAF_INRAE=20.886;MAF_USDA=14.118
NC_035100.1	33316493	.	A	T	.	.	MAF_USDA=1.639
NC_035100.1	33316502	.	T	G	.	.	MAF_INRAE=22.152;MAF_USDA=21.765
NC_035100.1	33316504	.	A	T	.	.	MAF_INRAE=19.167;MAF_USDA=14.118
NC_035100.1	33316511	.	T	G	.	.	MAF_INRAE=21.053
NC_035100.1	33316512	.	T	A	.	.	MAF_INRAE=21.667;MAF_USDA=2.459
NC_035100.1	33316520	.	C	T	.	.	MAF_INRAE=21.053
NC_035100.1	33316528	.	A	G	.	.	MAF_INRAE=20.886;MAF_USDA=14.706
NC_035100.1	33316537	.	C	T	.	.	MAF_INRAE=3.797;MAF_USDA=4.098
NC_035100.1	33316545	.	A	C	.	.	MAF_INRAE=9.494;MAF_USDA=19.412
NC_035100.1	33316555	.	T	G	.	.	MAF_INRAE=20.886;MAF_USDA=14.118
NC_035100.1	33316560	.	A	C	.	.	MAF_INRAE=20.886;MAF_USDA=14.118
NC_035100.1	33316580	.	A	G	.	.	MAF_USDA=10.588
NC_035100.1	33316625	.	C	A	.	.	MAF_USDA=4.098
NC_035100.1	33316671	.	A	C	.	.	MAF_USDA=12.5
NC_035100.1	33316705	.	C	T	.	.	MAF_INRAE=26.316;MAF_USDA=25.0
NC_035100.1	33316729	.	G	C	.	.	MAF_INRAE=26.316;MAF_USDA=13.69
NC_035100.1	33316770	.	A	C	.	.	MAF_INRAE=26.316;MAF_USDA=13.253
NC_035100.1	33316773	.	T	G	.	.	MAF_USDA=6.78
NC_035100.1	33316787	.	T	G	.	.	MAF_USDA=6.78
NC_035100.1	33316827	.	G	A	.	.	MAF_USDA=5.085
NC_035100.1	33316894	.	C	T	.	.	MAF_INRAE=35.443;MAF_USDA=34.706
NC_035100.1	33316896	.	G	A	.	.	MAF_INRAE=4.43;MAF_USDA=7.377
NC_035100.1	33316937	.	G	A	.	.	MAF_INRAE=9.494;MAF_USDA=20.588
NC_035100.1	33317032	.	A	T	.	.	MAF_INRAE=20.253
NC_035100.1	33317036	.	A	G	.	.	MAF_INRAE=18.333
NC_035100.1	33317087	.	C	G	.	.	MAF_INRAE=19.62
NC_035100.1	33317223	.	T	C	.	.	MAF_INRAE=8.861
NC_035100.1	33317231	.	C	T	.	.	MAF_INRAE=2.5
NC_035100.1	33317284	.	A	G	.	.	MAF_INRAE=9.494;MAF_USDA=21.176
NC_035100.1	33317357	.	G	T	.	.	MAF_INRAE=19.62
NC_035100.1	33317411	.	G	T	.	.	MAF_INRAE=2.5;MAF_USDA=1.639
NC_035100.1	33317671	.	A	G	.	.	MAF_INRAE=4.167
NC_035100.1	33317685	.	G	C	.	.	MAF_USDA=12.5
NC_035100.1	33317686	.	T	A	.	.	MAF_USDA=12.5
NC_035100.1	33317693	.	T	C	.	.	MAF_INRAE=22.5;MAF_USDA=2.459
NC_035100.1	33317696	.	T	G	.	.	MAF_USDA=11.475
NC_035100.1	33317712	.	G	T	.	.	MAF_INRAE=35.443;MAF_USDA=36.471
NC_035100.1	33317725	.	C	T	.	.	MAF_INRAE=2.5;MAF_USDA=2.459
NC_035100.1	33317729	.	G	T	.	.	MAF_USDA=4.098
NC_035100.1	33317756	.	G	T	.	.	MAF_INRAE=35.443;MAF_USDA=37.647
NC_035100.1	33317815	.	C	T	.	.	MAF_INRAE=1.667;MAF_USDA=3.279
NC_035100.1	33317969	.	A	C	.	.	MAF_INRAE=5.263
NC_035100.1	33317990	.	T	A	.	.	MAF_INRAE=35.443;MAF_USDA=37.059
NC_035100.1	33318013	.	G	T	.	.	MAF_USDA=1.639
NC_035100.1	33318038	.	T	C	.	.	MAF_INRAE=35.443;MAF_USDA=37.647
NC_035100.1	33318100	.	G	C	.	.	MAF_USDA=4.918
NC_035100.1	33318109	.	C	T	.	.	MAF_USDA=4.918
NC_035100.1	33318113	.	G	C	.	.	MAF_INRAE=3.165;MAF_USDA=1.639
NC_035100.1	33318119	.	G	T	.	.	MAF_INRAE=35.443;MAF_USDA=37.647
NC_035100.1	33318215	.	C	T	.	.	MAF_INRAE=21.053
NC_035100.1	33318240	.	T	A	.	.	MAF_USDA=5.0
NC_035100.1	33318242	.	G	T	.	.	MAF_USDA=5.0
NC_035100.1	33318247	.	T	G	.	.	MAF_INRAE=36.709;MAF_USDA=41.176
NC_035100.1	33318286	.	G	T	.	.	MAF_USDA=1.639
NC_035100.1	33318380	.	A	T	.	.	MAF_USDA=1.639
NC_035100.1	33318419	.	G	A	.	.	MAF_INRAE=15.789;MAF_USDA=8.824
NC_035100.1	33318435	.	C	T	.	.	MAF_USDA=2.941
NC_035100.1	33318461	.	G	T	.	.	MAF_USDA=2.459
NC_035100.1	33318533	.	G	A	.	.	MAF_INRAE=47.368;MAF_USDA=18.75
NC_035100.1	33318598	.	G	C	.	.	MAF_USDA=7.143
NC_035100.1	33318607	.	C	T	.	.	MAF_USDA=1.667
NC_035100.1	33318668	.	C	T	.	.	MAF_USDA=12.5
NC_035100.1	33318930	.	T	A	.	.	MAF_USDA=1.724
NC_035100.1	33319339	.	T	C	.	.	MAF_USDA=37.647
NC_035100.1	33319414	.	A	G	.	.	MAF_USDA=8.235
NC_035100.1	33319427	.	T	C	.	.	MAF_USDA=4.098
NC_035100.1	33319463	.	T	G	.	.	MAF_USDA=12.353
NC_035100.1	33319554	.	G	T	.	.	MAF_INRAE=1.667;MAF_USDA=5.738
NC_035100.1	33319575	.	G	C	.	.	MAF_USDA=1.639
NC_035100.1	33319601	.	G	A	.	.	MAF_USDA=4.918
NC_035100.1	33319651	.	A	T	.	.	MAF_USDA=4.098
NC_035100.1	33319653	.	G	C	.	.	MAF_INRAE=21.053
NC_035100.1	33319747	.	T	G	.	.	MAF_INRAE=34.81;MAF_USDA=37.647
NC_035100.1	33319781	.	A	C	.	.	MAF_USDA=1.639
NC_035100.1	33319783	.	C	T	.	.	MAF_USDA=2.459
NC_035100.1	33319787	.	A	C	.	.	MAF_INRAE=3.165
NC_035100.1	33319853	.	C	A	.	.	MAF_INRAE=2.5;MAF_USDA=3.279
NC_035100.1	33319858	.	C	G	.	.	MAF_USDA=10.0
NC_035100.1	33319874	.	G	A	.	.	MAF_USDA=7.377
NC_035100.1	33319888	.	C	A	.	.	MAF_USDA=2.941
NC_035100.1	33319987	.	C	A	.	.	MAF_INRAE=4.167
NC_035100.1	33319989	.	G	A	.	.	MAF_USDA=2.459
NC_035100.1	33320110	.	C	A	.	.	MAF_INRAE=15.823;MAF_USDA=26.471
NC_035100.1	33320151	.	C	T	.	.	MAF_INRAE=15.823;MAF_USDA=26.471
NC_035100.1	33320152	.	A	C	.	.	MAF_INRAE=10.833;MAF_USDA=26.471
NC_035100.1	33320211	.	C	A	.	.	MAF_INRAE=17.722;MAF_USDA=8.824
NC_035100.1	33320239	.	G	A	.	.	MAF_INRAE=15.789
NC_035100.1	33320314	.	G	C	.	.	MAF_INRAE=3.797;MAF_USDA=4.098
NC_035100.1	33320352	.	A	G	.	.	MAF_INRAE=18.354;MAF_USDA=18.75
NC_035100.1	33320364	.	A	T	.	.	MAF_INRAE=22.5;MAF_USDA=2.459
NC_035100.1	33320432	.	G	A	.	.	MAF_USDA=1.639
NC_035100.1	33320447	.	A	G	.	.	MAF_USDA=3.279
NC_035100.1	33320472	.	G	T	.	.	MAF_USDA=12.5
NC_035100.1	33320501	.	T	C	.	.	MAF_INRAE=3.333;MAF_USDA=2.459
NC_035100.1	33320545	.	C	T	.	.	MAF_USDA=3.279
NC_035100.1	33320579	.	C	G	.	.	MAF_USDA=1.639
NC_035100.1	33320589	.	C	G	.	.	MAF_INRAE=34.81;MAF_USDA=37.059
NC_035100.1	33320609	.	C	A	.	.	MAF_INRAE=17.722;MAF_USDA=28.235
NC_035100.1	33320615	.	C	A	.	.	MAF_USDA=4.098
NC_035100.1	33320622	.	G	T	.	.	MAF_INRAE=6.329;MAF_USDA=7.377
NC_035100.1	33320632	.	A	T	.	.	MAF_INRAE=9.494;MAF_USDA=7.059
NC_035100.1	33320664	.	G	A	.	.	MAF_INRAE=5.263;MAF_USDA=2.459
NC_035100.1	33320692	.	C	T	.	.	MAF_INRAE=16.456;MAF_USDA=28.824
NC_035100.1	33320707	.	A	G	.	.	MAF_INRAE=21.053;MAF_USDA=6.25
NC_035100.1	33320721	.	A	T	.	.	MAF_USDA=4.706
NC_035100.1	33320731	.	G	T	.	.	MAF_INRAE=16.456;MAF_USDA=26.471
NC_035100.1	33320749	.	G	T	.	.	MAF_INRAE=33.333
NC_035100.1	33320782	.	T	G	.	.	MAF_USDA=2.5
NC_035100.1	33320819	.	T	C	.	.	MAF_INRAE=9.167;MAF_USDA=14.583
NC_035100.1	33320822	.	A	G	.	.	MAF_INRAE=9.167;MAF_USDA=12.5
NC_035100.1	33320829	.	T	A	.	.	MAF_INRAE=9.167;MAF_USDA=14.583
NC_035100.1	33320841	.	C	A	.	.	MAF_INRAE=7.5;MAF_USDA=14.583
NC_035100.1	33320848	.	T	C	.	.	MAF_USDA=3.333
NC_035100.1	33320892	.	A	C	.	.	MAF_USDA=3.279
NC_035100.1	33320936	.	G	A	.	.	MAF_INRAE=44.304;MAF_USDA=28.235
NC_035100.1	33320946	.	T	C	.	.	MAF_INRAE=25.0;MAF_USDA=2.459
NC_035100.1	33320964	.	G	T	.	.	MAF_USDA=10.588
NC_035100.1	33320967	.	A	T	.	.	MAF_INRAE=2.5;MAF_USDA=4.918
NC_035100.1	33320980	.	C	A	.	.	MAF_INRAE=14.167;MAF_USDA=10.0
NC_035100.1	33320984	.	A	C	.	.	MAF_INRAE=15.0;MAF_USDA=9.412
NC_035100.1	33320993	.	T	G	.	.	MAF_USDA=3.279
NC_035100.1	33321022	.	C	T	.	.	MAF_INRAE=15.0;MAF_USDA=18.75
NC_035100.1	33321034	.	A	T	.	.	MAF_INRAE=6.962;MAF_USDA=9.016
NC_035100.1	33321048	.	T	C	.	.	MAF_INRAE=18.354;MAF_USDA=10.588
NC_035100.1	33321068	.	C	G	.	.	MAF_INRAE=2.5;MAF_USDA=1.639
NC_035100.1	33321074	.	A	T	.	.	MAF_INRAE=19.62;MAF_USDA=10.588
NC_035100.1	33321078	.	C	T	.	.	MAF_INRAE=18.333;MAF_USDA=10.588
NC_035100.1	33321098	.	C	T	.	.	MAF_USDA=3.279
NC_035100.1	33321120	.	G	T	.	.	MAF_INRAE=1.667;MAF_USDA=18.033
NC_035100.1	33321186	.	T	A	.	.	MAF_INRAE=18.987;MAF_USDA=11.176
NC_035100.1	33321251	.	G	A	.	.	MAF_INRAE=15.823;MAF_USDA=25.882
NC_035100.1	33321260	.	T	G	.	.	MAF_INRAE=19.62;MAF_USDA=11.176
NC_035100.1	33321270	.	A	G	.	.	MAF_INRAE=15.789
NC_035100.1	33321282	.	T	C	.	.	MAF_INRAE=19.62;MAF_USDA=11.176
NC_035100.1	33321283	.	A	G	.	.	MAF_USDA=1.639
NC_035100.1	33321288	.	A	C	.	.	MAF_USDA=6.471
NC_035100.1	33321291	.	T	G	.	.	MAF_INRAE=32.911;MAF_USDA=10.656
NC_035100.1	33321299	.	A	T	.	.	MAF_INRAE=8.861;MAF_USDA=20.0
NC_035100.1	33321317	.	A	G	.	.	MAF_INRAE=21.053
NC_035100.1	33321318	.	A	C	.	.	MAF_INRAE=36.709;MAF_USDA=29.167
NC_035100.1	33321323	.	A	G	.	.	MAF_INRAE=21.053;MAF_USDA=11.176
NC_035100.1	33321325	.	C	G	.	.	MAF_INRAE=1.667
NC_035100.1	33321387	.	C	A	.	.	MAF_USDA=4.918
NC_035100.1	33321389	.	T	C	.	.	MAF_INRAE=19.62;MAF_USDA=10.588
NC_035100.1	33321394	.	G	C	.	.	MAF_INRAE=19.62;MAF_USDA=10.588
NC_035100.1	33321405	.	C	G	.	.	MAF_INRAE=19.62;MAF_USDA=11.765
NC_035100.1	33321406	.	G	A	.	.	MAF_USDA=3.279
NC_035100.1	33321434	.	C	T	.	.	MAF_INRAE=6.329;MAF_USDA=5.738
NC_035100.1	33321457	.	T	A	.	.	MAF_INRAE=19.62;MAF_USDA=27.083
NC_035100.1	33321499	.	C	T	.	.	MAF_INRAE=19.62;MAF_USDA=18.75
NC_035100.1	33321556	.	C	T	.	.	MAF_INRAE=18.987;MAF_USDA=11.765
NC_035100.1	33321570	.	G	A	.	.	MAF_INRAE=21.053
NC_035100.1	33321625	.	C	T	.	.	MAF_INRAE=20.253;MAF_USDA=11.176
NC_035100.1	33321631	.	G	A	.	.	MAF_INRAE=15.19;MAF_USDA=24.706
NC_035100.1	33321632	.	T	C	.	.	MAF_INRAE=10.0;MAF_USDA=24.706
NC_035100.1	33321657	.	G	T	.	.	MAF_INRAE=19.62;MAF_USDA=7.647
NC_035100.1	33321660	.	G	T	.	.	MAF_INRAE=1.667;MAF_USDA=5.738
NC_035100.1	33321669	.	A	C	.	.	MAF_INRAE=2.5;MAF_USDA=2.459
NC_035100.1	33321672	.	G	A	.	.	MAF_INRAE=10.526
NC_035100.1	33321758	.	C	A	.	.	MAF_USDA=38.235
NC_035100.1	33321865	.	C	A	.	.	MAF_USDA=1.667
NC_035100.1	33321877	.	A	T	.	.	MAF_USDA=8.333
NC_035100.1	33321887	.	G	T	.	.	MAF_USDA=20.0
NC_035100.1	33321904	.	C	A	.	.	MAF_USDA=1.667
NC_035100.1	33321918	.	A	C	.	.	MAF_USDA=5.0
NC_035100.1	33321928	.	G	T	.	.	MAF_USDA=2.5
NC_035100.1	33321933	.	G	C	.	.	MAF_USDA=5.932
NC_035100.1	33322001	.	C	T	.	.	MAF_USDA=3.333
NC_035100.1	33322034	.	T	A	.	.	MAF_USDA=4.167
NC_035100.1	33322063	.	T	C	.	.	MAF_USDA=29.268
NC_035100.1	33322065	.	T	C	.	.	MAF_USDA=29.268
NC_035100.1	33322088	.	C	G	.	.	MAF_USDA=15.217
NC_035100.1	33322124	.	A	T	.	.	MAF_USDA=10.0
NC_035100.1	33322165	.	G	A	.	.	MAF_INRAE=9.494;MAF_USDA=45.833
NC_035100.1	33322178	.	A	G	.	.	MAF_INRAE=15.823;MAF_USDA=24.706
NC_035100.1	33322242	.	G	T	.	.	MAF_INRAE=18.987;MAF_USDA=11.176
NC_035100.1	33322282	.	T	C	.	.	MAF_INRAE=18.987;MAF_USDA=11.176
NC_035100.1	33322308	.	T	C	.	.	MAF_INRAE=18.987;MAF_USDA=11.176
NC_035100.1	33322380	.	C	T	.	.	MAF_INRAE=5.263;MAF_USDA=2.5
NC_035100.1	33322398	.	C	T	.	.	MAF_INRAE=18.987;MAF_USDA=7.143
NC_035100.1	33322452	.	A	T	.	.	MAF_USDA=2.459
NC_035100.1	33322464	.	C	T	.	.	MAF_INRAE=3.165;MAF_USDA=1.639
NC_035100.1	33322469	.	A	G	.	.	MAF_INRAE=35.443;MAF_USDA=37.059
NC_035100.1	33322473	.	G	T	.	.	MAF_USDA=6.25
NC_035100.1	33322499	.	G	T	.	.	MAF_USDA=2.941
NC_035100.1	33322559	.	A	G	.	.	MAF_INRAE=18.354;MAF_USDA=10.588
NC_035100.1	33322568	.	T	G	.	.	MAF_INRAE=9.494;MAF_USDA=19.412
NC_035100.1	33322582	.	A	G	.	.	MAF_USDA=11.765
NC_035100.1	33322583	.	G	A	.	.	MAF_USDA=11.765
NC_035100.1	33322584	.	A	C	.	.	MAF_USDA=11.765
NC_035100.1	33322595	.	C	T	.	.	MAF_INRAE=8.861;MAF_USDA=20.0
NC_035100.1	33322623	.	A	G	.	.	MAF_INRAE=17.722;MAF_USDA=11.176
NC_035100.1	33322634	.	G	A	.	.	MAF_INRAE=16.456;MAF_USDA=11.176
NC_035100.1	33322675	.	G	A	.	.	MAF_INRAE=22.5;MAF_USDA=3.279
NC_035100.1	33322713	.	A	G	.	.	MAF_INRAE=1.667;MAF_USDA=5.833
NC_035100.1	33322739	.	T	A	.	.	MAF_INRAE=19.62;MAF_USDA=10.588
NC_035100.1	33322778	.	G	T	.	.	MAF_USDA=1.639
NC_035100.1	33322792	.	A	G	.	.	MAF_USDA=1.639
NC_035100.1	33322832	.	T	C	.	.	MAF_INRAE=17.089;MAF_USDA=31.765
NC_035100.1	33322842	.	C	T	.	.	MAF_INRAE=19.62;MAF_USDA=10.588
NC_035100.1	33322851	.	C	G	.	.	MAF_INRAE=5.263;MAF_USDA=2.459
NC_035100.1	33322857	.	G	T	.	.	MAF_INRAE=19.62;MAF_USDA=11.176
NC_035100.1	33322864	.	A	G	.	.	MAF_INRAE=19.62;MAF_USDA=10.588
NC_035100.1	33322869	.	G	T	.	.	MAF_USDA=1.639
NC_035100.1	33322874	.	C	T	.	.	MAF_USDA=1.639
NC_035100.1	33322886	.	T	G	.	.	MAF_INRAE=19.62;MAF_USDA=11.176
NC_035100.1	33322887	.	A	C	.	.	MAF_INRAE=19.167;MAF_USDA=11.765
NC_035100.1	33322904	.	A	G	.	.	MAF_INRAE=18.987;MAF_USDA=10.588
NC_035100.1	33322968	.	G	T	.	.	MAF_INRAE=4.167;MAF_USDA=16.667
NC_035100.1	33322974	.	A	C	.	.	MAF_INRAE=3.333
NC_035100.1	33322980	.	A	G	.	.	MAF_USDA=26.667
NC_035100.1	33322983	.	G	T	.	.	MAF_USDA=9.167
NC_035100.1	33322984	.	T	A	.	.	MAF_INRAE=4.167;MAF_USDA=9.167
NC_035100.1	33322985	.	A	T	.	.	MAF_USDA=36.747
NC_035100.1	33323018	.	A	G	.	.	MAF_INRAE=11.392;MAF_USDA=10.0
NC_035100.1	33323060	.	G	A	.	.	MAF_INRAE=31.579;MAF_USDA=26.471
NC_035100.1	33323156	.	C	T	.	.	MAF_INRAE=18.354;MAF_USDA=10.588
NC_035100.1	33323177	.	G	C	.	.	MAF_INRAE=18.354;MAF_USDA=10.588
NC_035100.1	33323232	.	C	G	.	.	MAF_USDA=25.0
NC_035100.1	33323233	.	A	T	.	.	MAF_USDA=25.0
NC_035100.1	33323238	.	T	A	.	.	MAF_USDA=4.167
NC_035100.1	33323240	.	G	T	.	.	MAF_INRAE=18.987;MAF_USDA=25.0
NC_035100.1	33323253	.	T	C	.	.	MAF_USDA=1.639
NC_035100.1	33323324	.	A	C	.	.	MAF_INRAE=1.667
NC_035100.1	33323344	.	G	A	.	.	MAF_INRAE=2.5;MAF_USDA=2.459
NC_035100.1	33323354	.	G	T	.	.	MAF_INRAE=15.823;MAF_USDA=25.882
NC_035100.1	33323360	.	T	G	.	.	MAF_INRAE=19.62;MAF_USDA=11.176
NC_035100.1	33323379	.	C	T	.	.	MAF_INRAE=18.354;MAF_USDA=5.882
NC_035100.1	33323396	.	T	A	.	.	MAF_USDA=4.098
NC_035100.1	33323416	.	C	A	.	.	MAF_INRAE=2.5;MAF_USDA=2.459
NC_035100.1	33323464	.	C	T	.	.	MAF_INRAE=17.089;MAF_USDA=18.75
NC_035100.1	33323511	.	G	A	.	.	MAF_USDA=5.738
NC_035100.1	33323512	.	G	T	.	.	MAF_USDA=5.738
NC_035100.1	33323605	.	C	T	.	.	MAF_USDA=2.459
NC_035100.1	33323606	.	G	A	.	.	MAF_USDA=4.167
NC_035100.1	33323615	.	C	T	.	.	MAF_INRAE=1.667;MAF_USDA=17.213
NC_035100.1	33323622	.	T	C	.	.	MAF_USDA=5.738
NC_035100.1	33323652	.	T	C	.	.	MAF_INRAE=12.5;MAF_USDA=45.833
NC_035100.1	33323670	.	G	A	.	.	MAF_INRAE=15.823;MAF_USDA=24.706
NC_035100.1	33323697	.	T	C	.	.	MAF_INRAE=31.013
NC_035100.1	33323710	.	C	A	.	.	MAF_INRAE=1.667
NC_035100.1	33323711	.	C	A	.	.	MAF_INRAE=1.667;MAF_USDA=1.639
NC_035100.1	33323716	.	C	A	.	.	MAF_USDA=11.475
NC_035100.1	33323829	.	G	C	.	.	MAF_USDA=45.652
NC_035100.1	33323835	.	T	A	.	.	MAF_USDA=41.304
NC_035100.1	33324077	.	G	A	.	.	MAF_USDA=39.13
NC_035100.1	33324130	.	C	A	.	.	MAF_USDA=41.304
NC_035100.1	33324258	.	G	T	.	.	MAF_INRAE=5.263
NC_035100.1	33324300	.	C	T	.	.	MAF_USDA=4.167
NC_035100.1	33324334	.	G	A	.	.	MAF_USDA=1.667
NC_035100.1	33324361	.	C	T	.	.	MAF_INRAE=29.747;MAF_USDA=29.167
NC_035100.1	33324987	.	G	A	.	.	MAF_INRAE=5.263
NC_035100.1	33325064	.	A	T	.	.	MAF_USDA=4.918
NC_035100.1	33325086	.	G	A	.	.	MAF_USDA=8.235
NC_035100.1	33325308	.	G	A	.	.	MAF_USDA=33.333
NC_035100.1	33325351	.	T	C	.	.	MAF_INRAE=21.053
NC_035100.1	33325439	.	G	T	.	.	MAF_INRAE=36.709;MAF_USDA=38.235
NC_035100.1	33325454	.	T	A	.	.	MAF_INRAE=7.5;MAF_USDA=22.941
NC_035100.1	33325455	.	T	A	.	.	MAF_INRAE=10.833;MAF_USDA=45.882
NC_035100.1	33325456	.	A	T	.	.	MAF_INRAE=23.333;MAF_USDA=5.738
NC_035100.1	33325468	.	G	C	.	.	MAF_INRAE=4.43;MAF_USDA=7.377
NC_035100.1	33325500	.	C	A	.	.	MAF_USDA=6.548
NC_035100.1	33325529	.	T	A	.	.	MAF_INRAE=42.105;MAF_USDA=37.5
NC_035100.1	33325533	.	A	T	.	.	MAF_USDA=13.529
NC_035100.1	33325595	.	A	G	.	.	MAF_USDA=41.304
NC_035100.1	33326207	.	C	T	.	.	MAF_USDA=1.639
NC_035100.1	33326342	.	A	C	.	.	MAF_INRAE=5.696;MAF_USDA=6.557
NC_035100.1	33326365	.	A	T	.	.	MAF_INRAE=8.861;MAF_USDA=18.235
NC_035100.1	33326401	.	A	C	.	.	MAF_USDA=9.524
NC_035100.1	33326414	.	G	T	.	.	MAF_INRAE=16.456;MAF_USDA=29.167
NC_035100.1	33326432	.	T	C	.	.	MAF_USDA=3.333
NC_035100.1	33326511	.	T	A	.	.	MAF_USDA=6.557
NC_035100.1	33326616	.	G	T	.	.	MAF_INRAE=10.526;MAF_USDA=2.459
NC_035100.1	33326626	.	A	G	.	.	MAF_INRAE=38.608;MAF_USDA=41.176
NC_035100.1	33326640	.	G	T	.	.	MAF_USDA=1.639
NC_035100.1	33326650	.	C	G	.	.	MAF_INRAE=21.667;MAF_USDA=4.098
NC_035100.1	33326658	.	G	C	.	.	MAF_USDA=5.738
NC_035100.1	33326721	.	G	A	.	.	MAF_USDA=4.098
NC_035100.1	33326745	.	T	C	.	.	MAF_INRAE=4.43;MAF_USDA=7.377
NC_035100.1	33326826	.	C	T	.	.	MAF_INRAE=39.241;MAF_USDA=42.353
NC_035100.1	33326876	.	G	T	.	.	MAF_INRAE=21.053;MAF_USDA=5.0
NC_035100.1	33326926	.	G	T	.	.	MAF_INRAE=39.241;MAF_USDA=43.529
NC_035100.1	33326995	.	G	A	.	.	MAF_USDA=10.0
NC_035100.1	33327018	.	T	C	.	.	MAF_INRAE=1.667
NC_035100.1	33327166	.	G	A	.	.	MAF_USDA=3.279
NC_035100.1	33327179	.	C	A	.	.	MAF_INRAE=22.5;MAF_USDA=3.279
NC_035100.1	33327187	.	A	C	.	.	MAF_INRAE=12.658;MAF_USDA=9.412
NC_035100.1	33327201	.	T	G	.	.	MAF_INRAE=38.608;MAF_USDA=43.529
NC_035100.1	33327244	.	A	G	.	.	MAF_USDA=9.836
NC_035100.1	33327500	.	C	A	.	.	MAF_USDA=6.557
NC_035100.1	33327567	.	C	G	.	.	MAF_USDA=25.0
NC_035100.1	33327576	.	G	A	.	.	MAF_USDA=15.294
NC_035100.1	33327628	.	C	T	.	.	MAF_INRAE=5.833
NC_035100.1	33327675	.	C	T	.	.	MAF_INRAE=16.667
NC_035100.1	33327677	.	A	T	.	.	MAF_INRAE=4.167
NC_035100.1	33327683	.	G	T	.	.	MAF_INRAE=2.5
NC_035100.1	33327693	.	C	T	.	.	MAF_INRAE=10.759
NC_035100.1	33327697	.	G	A	.	.	MAF_USDA=2.459
NC_035100.1	33327708	.	G	C	.	.	MAF_USDA=4.918
NC_035100.1	33327754	.	C	T	.	.	MAF_INRAE=16.667;MAF_USDA=31.176
NC_035100.1	33327784	.	C	T	.	.	MAF_USDA=4.918
NC_035100.1	33327791	.	C	T	.	.	MAF_USDA=1.639
NC_035100.1	33327799	.	G	A	.	.	MAF_USDA=9.016
NC_035100.1	33327806	.	G	A	.	.	MAF_INRAE=15.833;MAF_USDA=45.833
NC_035100.1	33327812	.	T	C	.	.	MAF_INRAE=6.962;MAF_USDA=7.377
NC_035100.1	33327869	.	T	G	.	.	MAF_INRAE=42.105;MAF_USDA=26.471
NC_035100.1	33327874	.	G	C	.	.	MAF_USDA=6.25
NC_035100.1	33327885	.	A	T	.	.	MAF_USDA=1.639
NC_035100.1	33327895	.	T	G	.	.	MAF_INRAE=2.5
NC_035100.1	33327908	.	C	T	.	.	MAF_INRAE=22.785;MAF_USDA=25.882
NC_035100.1	33327965	.	A	T	.	.	MAF_USDA=4.167
NC_035100.1	33327977	.	C	T	.	.	MAF_INRAE=42.105;MAF_USDA=25.904
NC_035100.1	33327991	.	T	C	.	.	MAF_USDA=4.237
NC_035100.1	33328000	.	T	C	.	.	MAF_INRAE=34.81;MAF_USDA=21.186
NC_035100.1	33328071	.	G	T	.	.	MAF_INRAE=20.833
NC_035100.1	33328367	.	G	A	.	.	MAF_USDA=10.0
NC_035100.1	33328403	.	T	C	.	.	MAF_INRAE=8.228;MAF_USDA=6.25
NC_035100.1	33328424	.	A	G	.	.	MAF_USDA=2.459
NC_035100.1	33328529	.	T	C	.	.	MAF_USDA=8.333
NC_035100.1	33328581	.	G	A	.	.	MAF_INRAE=3.797;MAF_USDA=6.557
NC_035100.1	33328632	.	A	G	.	.	MAF_USDA=4.167
NC_035100.1	33328637	.	T	G	.	.	MAF_USDA=7.377
NC_035100.1	33328656	.	A	G	.	.	MAF_INRAE=31.579;MAF_USDA=46.471
NC_035100.1	33328704	.	G	A	.	.	MAF_INRAE=10.526;MAF_USDA=4.098
NC_035100.1	33329405	.	G	T	.	.	MAF_USDA=43.75
NC_035100.1	33329569	.	G	A	.	.	MAF_INRAE=10.526;MAF_USDA=6.471
NC_035100.1	33329694	.	C	T	.	.	MAF_INRAE=10.526;MAF_USDA=4.118
NC_035100.1	33329723	.	G	A	.	.	MAF_USDA=1.639
NC_035100.1	33329745	.	A	C	.	.	MAF_INRAE=36.709;MAF_USDA=38.235
NC_035100.1	33329768	.	A	G	.	.	MAF_USDA=2.459
NC_035100.1	33329774	.	C	A	.	.	MAF_INRAE=21.053;MAF_USDA=4.167
NC_035100.1	33329809	.	C	A	.	.	MAF_INRAE=3.797
NC_035100.1	33329868	.	C	T	.	.	MAF_INRAE=5.063;MAF_USDA=6.557
NC_035100.1	33329917	.	G	T	.	.	MAF_INRAE=11.392;MAF_USDA=37.647
NC_035100.1	33329961	.	C	T	.	.	MAF_INRAE=25.949;MAF_USDA=20.588
NC_035100.1	33329990	.	T	A	.	.	MAF_INRAE=5.263
NC_035100.1	33330073	.	A	C	.	.	MAF_USDA=1.667
NC_035100.1	33335263	.	T	G	.	.	MAF_USDA=35.417
NC_035100.1	33335308	.	T	C	.	.	MAF_INRAE=15.0;MAF_USDA=33.333
NC_035100.1	33335373	.	T	G	.	.	MAF_INRAE=1.667
NC_035100.1	33335487	.	G	T	.	.	MAF_INRAE=4.167
NC_035100.1	33335509	.	G	A	.	.	MAF_INRAE=10.0
NC_035100.1	33338326	.	T	C	.	.	MAF_USDA=27.083
NC_035100.1	33338328	.	T	C	.	.	MAF_USDA=2.083
NC_035100.1	33338439	.	A	G	.	.	MAF_USDA=3.279
NC_035100.1	33338465	.	T	A	.	.	MAF_USDA=14.118
NC_035100.1	33338503	.	G	C	.	.	MAF_USDA=4.098
NC_035100.1	33338507	.	A	G	.	.	MAF_INRAE=47.368;MAF_USDA=14.706
NC_035100.1	33338522	.	T	G	.	.	MAF_USDA=14.118
NC_035100.1	33338573	.	A	T	.	.	MAF_USDA=18.235
NC_035100.1	33338606	.	A	G	.	.	MAF_USDA=11.765
NC_035100.1	33338632	.	A	T	.	.	MAF_USDA=18.824
NC_035100.1	33338633	.	C	G	.	.	MAF_USDA=42.941
NC_035100.1	33338639	.	C	T	.	.	MAF_USDA=4.167
NC_035100.1	33338653	.	C	T	.	.	MAF_USDA=17.647
NC_035100.1	33338659	.	A	T	.	.	MAF_USDA=8.333
NC_035100.1	33338676	.	C	T	.	.	MAF_USDA=2.459
NC_035100.1	33338745	.	TG	TA	.	.	MAF_USDA=6.25
NC_035100.1	33344269	.	C	A	.	.	MAF_USDA=15.294
NC_035100.1	33344285	.	C	A	.	.	MAF_INRAE=21.053;MAF_USDA=7.059
NC_035100.1	33344404	.	T	C	.	.	MAF_USDA=4.118
NC_035100.1	33344407	.	A	C	.	.	MAF_USDA=26.471
NC_035100.1	33344533	.	C	A	.	.	MAF_INRAE=26.316;MAF_USDA=5.882
NC_035100.1	33344605	.	C	A	.	.	MAF_INRAE=12.658;MAF_USDA=30.0
NC_035100.1	33344606	.	G	T	.	.	MAF_USDA=8.197
NC_035100.1	33344662	.	A	G	.	.	MAF_INRAE=5.696;MAF_USDA=3.279
NC_035100.1	33344698	.	T	G	.	.	MAF_INRAE=1.667;MAF_USDA=7.647
NC_035100.1	33344706	.	C	T	.	.	MAF_INRAE=12.658;MAF_USDA=27.059
NC_035100.1	33344736	.	T	G	.	.	MAF_INRAE=32.278
NC_035100.1	33344871	.	A	T	.	.	MAF_USDA=7.377
NC_035100.1	33344876	.	A	C	.	.	MAF_INRAE=20.886
NC_035100.1	33344877	.	G	A	.	.	MAF_INRAE=10.0;MAF_USDA=38.525
NC_035100.1	33344894	.	C	A	.	.	MAF_USDA=7.377
NC_035100.1	33344896	.	C	A	.	.	MAF_USDA=7.377
NC_035100.1	33344903	.	A	G	.	.	MAF_INRAE=2.5
NC_035100.1	33345018	.	G	A	.	.	MAF_INRAE=7.595
NC_035100.1	33345131	.	C	A	.	.	MAF_INRAE=1.667
NC_035100.1	33345245	.	C	G	.	.	MAF_INRAE=36.842
NC_035100.1	33345535	.	G	T	.	.	MAF_USDA=1.667
NC_035100.1	33348610	.	C	A	.	.	MAF_USDA=29.518
NC_035100.1	33348631	.	T	G	.	.	MAF_USDA=3.333
NC_035100.1	33348642	.	A	C	.	.	MAF_USDA=9.524
NC_035100.1	33348705	.	G	A	.	.	MAF_USDA=1.639
NC_035100.1	33348800	.	T	A	.	.	MAF_USDA=41.667
NC_035100.1	33348806	.	A	C	.	.	MAF_INRAE=5.263;MAF_USDA=32.143
NC_035100.1	33348957	.	A	G	.	.	MAF_USDA=6.557
NC_035100.1	33348992	.	G	T	.	.	MAF_USDA=6.557
NC_035100.1	33348995	.	C	T	.	.	MAF_USDA=1.639
NC_035100.1	33349048	.	C	T	.	.	MAF_USDA=2.941
NC_035100.1	33349131	.	G	T	.	.	MAF_USDA=8.235
NC_035100.1	33349362	.	G	T	.	.	MAF_INRAE=13.924;MAF_USDA=15.882
NC_035100.1	33349363	.	G	A	.	.	MAF_INRAE=5.696
NC_035100.1	33349408	.	A	T	.	.	MAF_USDA=3.279
NC_035100.1	33349428	.	G	T	.	.	MAF_USDA=4.918
NC_035100.1	33349434	.	A	G	.	.	MAF_INRAE=1.667;MAF_USDA=3.279
NC_035100.1	33349448	.	C	T	.	.	MAF_INRAE=2.5
NC_035100.1	33349477	.	G	A	.	.	MAF_USDA=1.639
NC_035100.1	33349516	.	T	A	.	.	MAF_INRAE=5.833
NC_035100.1	33349670	.	G	T	.	.	MAF_USDA=1.639
NC_035100.1	33349716	.	A	T	.	.	MAF_INRAE=7.5
NC_035100.1	33349723	.	G	A	.	.	MAF_USDA=2.459
NC_035100.1	33349727	.	G	C	.	.	MAF_USDA=6.25
NC_035100.1	33349807	.	G	A	.	.	MAF_INRAE=1.667
NC_035100.1	33349842	.	G	A	.	.	MAF_INRAE=32.278
NC_035100.1	33349901	.	G	A	.	.	MAF_INRAE=32.5;MAF_USDA=4.918
NC_035100.1	33350063	.	G	C	.	.	MAF_INRAE=29.114
NC_035100.1	33350164	.	A	C	.	.	MAF_INRAE=31.667;MAF_USDA=4.918
NC_035100.1	33350196	.	A	G	.	.	MAF_INRAE=22.785;MAF_USDA=6.557
NC_035100.1	33350201	.	G	A	.	.	MAF_INRAE=11.392;MAF_USDA=15.254
NC_035100.1	33350289	.	A	G	.	.	MAF_INRAE=26.316
NC_035100.1	33350314	.	C	A	.	.	MAF_INRAE=26.316;MAF_USDA=8.235
NC_035100.1	33350400	.	G	T	.	.	MAF_INRAE=5.263
NC_035100.1	33350408	.	T	G	.	.	MAF_USDA=2.459
NC_035100.1	33350432	.	G	A	.	.	MAF_USDA=2.459
NC_035100.1	33350545	.	C	A	.	.	MAF_INRAE=4.43
NC_035100.1	33350552	.	G	T	.	.	MAF_INRAE=4.43
NC_035100.1	33350572	.	G	T	.	.	MAF_INRAE=4.43
NC_035100.1	33350680	.	A	T	.	.	MAF_USDA=5.172
NC_035100.1	33350694	.	A	G	.	.	MAF_USDA=6.667
NC_035100.1	33350695	.	C	T	.	.	MAF_USDA=2.941
NC_035100.1	33350713	.	A	G	.	.	MAF_USDA=14.754
NC_035100.1	33350715	.	T	G	.	.	MAF_USDA=14.754
NC_035100.1	33350728	.	A	C	.	.	MAF_USDA=18.033
NC_035100.1	33350733	.	A	T	.	.	MAF_USDA=16.393
NC_035100.1	33350735	.	C	A	.	.	MAF_USDA=17.213
NC_035100.1	33350739	.	G	C	.	.	MAF_USDA=18.033
NC_035100.1	33350749	.	C	T	.	.	MAF_USDA=18.852
NC_035100.1	33350751	.	C	T	.	.	MAF_USDA=18.033
NC_035100.1	33350760	.	T	C	.	.	MAF_USDA=22.131
NC_035100.1	33350766	.	G	A	.	.	MAF_USDA=7.377
NC_035100.1	33350772	.	G	T	.	.	MAF_USDA=22.131
NC_035100.1	33350908	.	G	A	.	.	MAF_USDA=2.459
NC_035100.1	33350919	.	A	G	.	.	MAF_INRAE=31.013;MAF_USDA=4.918
NC_035100.1	33350939	.	T	G	.	.	MAF_INRAE=7.595
NC_035100.1	33350959	.	A	C	.	.	MAF_USDA=4.918
NC_035100.1	33350975	.	G	T	.	.	MAF_USDA=4.098
NC_035100.1	33350979	.	A	T	.	.	MAF_INRAE=26.316
NC_035100.1	33351017	.	G	T	.	.	MAF_INRAE=26.316
NC_035100.1	33351214	.	A	T	.	.	MAF_INRAE=26.316;MAF_USDA=17.262
NC_035100.1	33351225	.	G	T	.	.	MAF_USDA=2.976
NC_035100.1	33351252	.	C	T	.	.	MAF_INRAE=26.316;MAF_USDA=16.071
NC_035100.1	33351331	.	T	C	.	.	MAF_USDA=12.5
NC_035100.1	33351378	.	A	G	.	.	MAF_USDA=10.417
NC_035100.1	33351390	.	A	C	.	.	MAF_USDA=14.583
NC_035100.1	33351427	.	G	A	.	.	MAF_USDA=41.667
NC_035100.1	33351439	.	G	A	.	.	MAF_USDA=41.304
NC_035100.1	33351751	.	T	A	.	.	MAF_INRAE=21.053;MAF_USDA=16.667
NC_035100.1	33351818	.	C	A	.	.	MAF_USDA=4.167
NC_035100.1	33351870	.	T	C	.	.	MAF_INRAE=10.526
NC_035100.1	33351913	.	A	G	.	.	MAF_USDA=16.667
NC_035100.1	33351930	.	T	A	.	.	MAF_USDA=2.083
NC_035100.1	33351959	.	C	A	.	.	MAF_USDA=2.586
NC_035100.1	33352039	.	C	T	.	.	MAF_USDA=1.639
NC_035100.1	33352047	.	A	T	.	.	MAF_USDA=4.918
NC_035100.1	33352063	.	T	C	.	.	MAF_USDA=1.639
NC_035100.1	33352146	.	T	A	.	.	MAF_INRAE=26.316;MAF_USDA=17.857
NC_035100.1	33352147	.	A	G	.	.	MAF_INRAE=1.667;MAF_USDA=13.333
NC_035100.1	33352200	.	C	A	.	.	MAF_INRAE=26.316;MAF_USDA=16.471
NC_035100.1	33352209	.	C	A	.	.	MAF_INRAE=26.316;MAF_USDA=8.824
NC_035100.1	33352210	.	A	C	.	.	MAF_USDA=8.824
NC_035100.1	33352214	.	G	A	.	.	MAF_USDA=7.377
NC_035100.1	33352217	.	C	T	.	.	MAF_USDA=7.377
NC_035100.1	33352218	.	A	G	.	.	MAF_USDA=7.377
NC_035100.1	33352227	.	A	T	.	.	MAF_INRAE=43.671;MAF_USDA=9.016
NC_035100.1	33352228	.	A	C	.	.	MAF_INRAE=49.167;MAF_USDA=9.016
NC_035100.1	33352247	.	A	T	.	.	MAF_INRAE=26.316
NC_035100.1	33352263	.	T	C	.	.	MAF_INRAE=9.167;MAF_USDA=14.706
NC_035100.1	33352268	.	A	T	.	.	MAF_INRAE=9.167;MAF_USDA=17.059
NC_035100.1	33352270	.	T	C	.	.	MAF_USDA=1.639
NC_035100.1	33352279	.	T	C	.	.	MAF_INRAE=6.667
NC_035100.1	33352307	.	C	T	.	.	MAF_USDA=4.918
NC_035100.1	33352316	.	T	C	.	.	MAF_USDA=5.738
NC_035100.1	33352354	.	T	A	.	.	MAF_USDA=9.016
NC_035100.1	33352358	.	A	C	.	.	MAF_USDA=8.197
NC_035100.1	33352367	.	T	A	.	.	MAF_USDA=3.279
NC_035100.1	33352379	.	C	A	.	.	MAF_USDA=3.529
NC_035100.1	33352382	.	C	A	.	.	MAF_USDA=2.459
NC_035100.1	33352395	.	T	G	.	.	MAF_INRAE=21.667;MAF_USDA=29.167
NC_035100.1	33352404	.	A	C	.	.	MAF_INRAE=23.333;MAF_USDA=18.824
NC_035100.1	33352410	.	T	C	.	.	MAF_INRAE=20.0;MAF_USDA=22.353
NC_035100.1	33352420	.	A	G	.	.	MAF_INRAE=18.333
NC_035100.1	33352421	.	G	A	.	.	MAF_INRAE=41.667;MAF_USDA=41.176
NC_035100.1	33352432	.	G	T	.	.	MAF_USDA=4.098
NC_035100.1	33352450	.	A	T	.	.	MAF_INRAE=7.5;MAF_USDA=10.0
NC_035100.1	33352469	.	G	A	.	.	MAF_USDA=7.059
NC_035100.1	33352496	.	T	A	.	.	MAF_USDA=4.918
NC_035100.1	33352517	.	C	T	.	.	MAF_USDA=11.765
NC_035100.1	33352520	.	A	C	.	.	MAF_USDA=12.941
NC_035100.1	33352525	.	G	A	.	.	MAF_USDA=13.529
NC_035100.1	33352555	.	G	T	.	.	MAF_INRAE=8.333;MAF_USDA=16.667
NC_035100.1	33352561	.	C	A	.	.	MAF_INRAE=8.333;MAF_USDA=25.882
NC_035100.1	33352563	.	C	A	.	.	MAF_USDA=6.25
NC_035100.1	33352568	.	T	C	.	.	MAF_INRAE=7.5;MAF_USDA=22.941
NC_035100.1	33352577	.	T	C	.	.	MAF_INRAE=22.152;MAF_USDA=8.235
NC_035100.1	33352590	.	G	A	.	.	MAF_USDA=6.25
NC_035100.1	33352594	.	C	A	.	.	MAF_INRAE=5.0;MAF_USDA=22.353
NC_035100.1	33352595	.	C	A	.	.	MAF_INRAE=5.0;MAF_USDA=21.765
NC_035100.1	33352602	.	T	A	.	.	MAF_INRAE=5.0;MAF_USDA=19.643
NC_035100.1	33352617	.	G	A	.	.	MAF_USDA=8.333
NC_035100.1	33352628	.	C	A	.	.	MAF_USDA=1.639
NC_035100.1	33352717	.	T	A	.	.	MAF_USDA=4.918
NC_035100.1	33352724	.	G	A	.	.	MAF_INRAE=22.785;MAF_USDA=22.353
NC_035100.1	33352759	.	A	G	.	.	MAF_USDA=4.167
NC_035100.1	33352768	.	T	A	.	.	MAF_INRAE=6.329
NC_035100.1	33352775	.	C	G	.	.	MAF_INRAE=1.667
NC_035100.1	33352776	.	A	C	.	.	MAF_USDA=13.529
NC_035100.1	33352780	.	C	G	.	.	MAF_INRAE=2.5
NC_035100.1	33352910	.	A	G	.	.	MAF_USDA=2.459
NC_035100.1	33352950	.	G	T	.	.	MAF_USDA=2.941
NC_035100.1	33352976	.	A	C	.	.	MAF_INRAE=38.608;MAF_USDA=39.881
NC_035100.1	33352983	.	A	C	.	.	MAF_INRAE=23.418;MAF_USDA=20.833
NC_035100.1	33352994	.	G	T	.	.	MAF_INRAE=13.924;MAF_USDA=16.667
NC_035100.1	33353019	.	C	G	.	.	MAF_INRAE=22.785;MAF_USDA=20.833
NC_035100.1	33353053	.	C	T	.	.	MAF_USDA=4.918
NC_035100.1	33353151	.	G	A	.	.	MAF_INRAE=23.418;MAF_USDA=7.059
NC_035100.1	33353152	.	T	A	.	.	MAF_USDA=4.918
NC_035100.1	33353198	.	G	T	.	.	MAF_USDA=4.098
NC_035100.1	33353229	.	G	C	.	.	MAF_USDA=4.918
NC_035100.1	33353237	.	A	G	.	.	MAF_USDA=4.918
NC_035100.1	33353238	.	C	G	.	.	MAF_USDA=4.098
NC_035100.1	33353260	.	C	A	.	.	MAF_USDA=2.459
NC_035100.1	33353269	.	G	C	.	.	MAF_USDA=9.016
NC_035100.1	33353281	.	G	A	.	.	MAF_INRAE=8.228;MAF_USDA=10.656
NC_035100.1	33353311	.	C	T	.	.	MAF_USDA=2.941
NC_035100.1	33353345	.	C	T	.	.	MAF_INRAE=2.5
NC_035100.1	33353358	.	A	G	.	.	MAF_INRAE=2.5
NC_035100.1	33353379	.	C	T	.	.	MAF_INRAE=5.696
NC_035100.1	33353414	.	C	A	.	.	MAF_USDA=4.706
NC_035100.1	33353430	.	T	A	.	.	MAF_USDA=2.083
NC_035100.1	33353454	.	C	T	.	.	MAF_INRAE=9.494;MAF_USDA=9.836
NC_035100.1	33353492	.	C	A	.	.	MAF_INRAE=35.833;MAF_USDA=7.377
NC_035100.1	33353493	.	A	C	.	.	MAF_USDA=4.167
NC_035100.1	33353504	.	C	T	.	.	MAF_USDA=2.459
NC_035100.1	33353527	.	G	T	.	.	MAF_USDA=1.639
NC_035100.1	33353538	.	G	A	.	.	MAF_INRAE=7.595;MAF_USDA=8.824
NC_035100.1	33353543	.	C	G	.	.	MAF_USDA=3.279
NC_035100.1	33353554	.	T	C	.	.	MAF_USDA=3.279
NC_035100.1	33353558	.	C	A	.	.	MAF_USDA=4.918
NC_035100.1	33353662	.	A	T	.	.	MAF_INRAE=7.595;MAF_USDA=11.765
NC_035100.1	33353688	.	C	A	.	.	MAF_INRAE=22.152;MAF_USDA=8.824
NC_035100.1	33353691	.	G	A	.	.	MAF_USDA=8.235
NC_035100.1	33353700	.	C	A	.	.	MAF_INRAE=13.291;MAF_USDA=26.471
NC_035100.1	33353701	.	G	T	.	.	MAF_INRAE=10.833;MAF_USDA=25.882
NC_035100.1	33353792	.	C	A	.	.	MAF_INRAE=36.842;MAF_USDA=18.235
NC_035100.1	33353810	.	C	T	.	.	MAF_USDA=9.412
NC_035100.1	33353855	.	G	T	.	.	MAF_USDA=10.417
NC_035100.1	33353863	.	A	T	.	.	MAF_USDA=9.836
NC_035100.1	33353959	.	C	G	.	.	MAF_USDA=18.75
NC_035100.1	33353991	.	C	T	.	.	MAF_USDA=8.235
NC_035100.1	33354010	.	T	A	.	.	MAF_INRAE=10.526;MAF_USDA=8.197
NC_035100.1	33354041	.	C	A	.	.	MAF_USDA=3.279
NC_035100.1	33354109	.	C	A	.	.	MAF_USDA=13.529
NC_035100.1	33354152	.	C	A	.	.	MAF_USDA=4.918
NC_035100.1	33354165	.	T	C	.	.	MAF_INRAE=1.667
NC_035100.1	33354182	.	A	G	.	.	MAF_INRAE=6.329;MAF_USDA=2.459
NC_035100.1	33354204	.	T	G	.	.	MAF_USDA=2.459
NC_035100.1	33354243	.	C	A	.	.	MAF_INRAE=17.089;MAF_USDA=40.588
NC_035100.1	33354253	.	A	G	.	.	MAF_INRAE=6.329;MAF_USDA=7.059
NC_035100.1	33354266	.	A	C	.	.	MAF_INRAE=35.0
NC_035100.1	33354284	.	C	G	.	.	MAF_USDA=3.279
NC_035100.1	33354316	.	C	T	.	.	MAF_USDA=6.25
NC_035100.1	33354327	.	A	G	.	.	MAF_USDA=3.279
NC_035100.1	33354331	.	A	G	.	.	MAF_USDA=3.529
NC_035100.1	33354337	.	T	C	.	.	MAF_INRAE=15.19;MAF_USDA=19.672
NC_035100.1	33354363	.	A	T	.	.	MAF_USDA=5.738
NC_035100.1	33354407	.	T	C	.	.	MAF_INRAE=41.772;MAF_USDA=28.235
NC_035100.1	33354424	.	C	T	.	.	MAF_INRAE=37.342;MAF_USDA=41.176
NC_035100.1	33354427	.	A	G	.	.	MAF_USDA=13.934
NC_035100.1	33354461	.	T	C	.	.	MAF_INRAE=2.5
NC_035100.1	33354484	.	G	T	.	.	MAF_INRAE=13.291;MAF_USDA=15.882
NC_035100.1	33354510	.	T	A	.	.	MAF_USDA=1.639
NC_035100.1	33354599	.	A	G	.	.	MAF_USDA=14.118
NC_035100.1	33354636	.	C	A	.	.	MAF_USDA=32.143
NC_035100.1	33354659	.	C	T	.	.	MAF_USDA=2.459
NC_035100.1	33354663	.	T	C	.	.	MAF_USDA=41.667
NC_035100.1	33355154	.	G	C	.	.	MAF_USDA=8.333
NC_035100.1	33355155	.	A	T	.	.	MAF_USDA=8.333
NC_035100.1	33355157	.	G	A	.	.	MAF_USDA=41.667
NC_035100.1	33355233	.	A	G	.	.	MAF_INRAE=31.579;MAF_USDA=47.917
NC_035100.1	33355262	.	G	A	.	.	MAF_INRAE=10.526;MAF_USDA=8.333
NC_035100.1	33355677	.	T	A	.	.	MAF_USDA=4.167
NC_035100.1	33356654	.	A	C	.	.	MAF_USDA=1.639
NC_035100.1	33356678	.	C	T	.	.	MAF_INRAE=10.526;MAF_USDA=3.529
NC_035100.1	33356701	.	A	T	.	.	MAF_USDA=1.765
NC_035100.1	33356712	.	C	A	.	.	MAF_USDA=2.459
NC_035100.1	33356727	.	C	T	.	.	MAF_INRAE=43.671;MAF_USDA=31.765
NC_035100.1	33356812	.	T	G	.	.	MAF_USDA=17.213
NC_035100.1	33356818	.	G	A	.	.	MAF_USDA=5.882
NC_035100.1	33356894	.	T	C	.	.	MAF_INRAE=5.0
NC_035100.1	33356965	.	G	A	.	.	MAF_USDA=11.176
NC_035100.1	33356992	.	C	A	.	.	MAF_USDA=25.0
NC_035100.1	33356993	.	A	G	.	.	MAF_USDA=11.475
NC_035100.1	33357008	.	T	G	.	.	MAF_USDA=1.639
NC_035100.1	33357090	.	C	T	.	.	MAF_USDA=14.583
NC_035100.1	33357091	.	A	G	.	.	MAF_USDA=16.667
NC_035100.1	33357109	.	C	A	.	.	MAF_INRAE=5.263
NC_035100.1	33357117	.	C	T	.	.	MAF_USDA=2.459
NC_035100.1	33357138	.	G	C	.	.	MAF_USDA=2.459
NC_035100.1	33357183	.	C	T	.	.	MAF_USDA=4.706
NC_035100.1	33357208	.	C	T	.	.	MAF_USDA=10.588
NC_035100.1	33357940	.	A	T	.	.	MAF_USDA=47.917
NC_035100.1	33357986	.	A	G	.	.	MAF_USDA=12.5
NC_035100.1	33358069	.	G	T	.	.	MAF_USDA=5.422
NC_035100.1	33358084	.	T	A	.	.	MAF_USDA=5.932
NC_035100.1	33358170	.	A	C	.	.	MAF_INRAE=15.789;MAF_USDA=15.0
NC_035100.1	33358172	.	G	C	.	.	MAF_INRAE=15.789;MAF_USDA=17.262
NC_035100.1	33358201	.	G	A	.	.	MAF_USDA=1.639
NC_035100.1	33358212	.	C	T	.	.	MAF_INRAE=18.333
NC_035100.1	33358223	.	A	T	.	.	MAF_USDA=6.25
NC_035100.1	33358230	.	G	T	.	.	MAF_INRAE=3.333;MAF_USDA=4.098
NC_035100.1	33358241	.	G	T	.	.	MAF_INRAE=46.835;MAF_USDA=43.75
NC_035100.1	33358244	.	G	A	.	.	MAF_USDA=45.833
NC_035100.1	33358253	.	C	G	.	.	MAF_INRAE=10.526;MAF_USDA=5.294
NC_035100.1	33358268	.	T	C	.	.	MAF_INRAE=21.053;MAF_USDA=37.647
NC_035100.1	33358330	.	G	T	.	.	MAF_INRAE=31.579;MAF_USDA=17.647
NC_035100.1	33358351	.	G	A	.	.	MAF_INRAE=16.667;MAF_USDA=5.738
NC_035100.1	33358365	.	A	C	.	.	MAF_USDA=2.941
NC_035100.1	33358367	.	T	G	.	.	MAF_INRAE=45.833;MAF_USDA=10.588
NC_035100.1	33358433	.	T	G	.	.	MAF_INRAE=8.228;MAF_USDA=3.279
NC_035100.1	33358440	.	G	A	.	.	MAF_INRAE=40.506;MAF_USDA=13.529
NC_035100.1	33358455	.	T	C	.	.	MAF_USDA=5.882
NC_035100.1	33358460	.	C	T	.	.	MAF_INRAE=45.0;MAF_USDA=40.0
NC_035100.1	33358463	.	T	A	.	.	MAF_USDA=10.656
NC_035100.1	33358464	.	G	T	.	.	MAF_USDA=2.459
NC_035100.1	33358482	.	G	A	.	.	MAF_USDA=2.459
NC_035100.1	33358488	.	T	C	.	.	MAF_USDA=3.279
NC_035100.1	33358492	.	T	G	.	.	MAF_INRAE=48.101;MAF_USDA=31.176
NC_035100.1	33358526	.	A	T	.	.	MAF_USDA=2.459
NC_035100.1	33358567	.	G	A	.	.	MAF_INRAE=21.053;MAF_USDA=12.5
NC_035100.1	33358603	.	A	G	.	.	MAF_USDA=3.279
NC_035100.1	33358625	.	T	C	.	.	MAF_INRAE=36.842;MAF_USDA=39.412
NC_035100.1	33358635	.	C	T	.	.	MAF_USDA=38.69
NC_035100.1	33358689	.	T	C	.	.	MAF_USDA=4.167
NC_035100.1	33358707	.	C	A	.	.	MAF_USDA=25.0
NC_035100.1	33358709	.	T	C	.	.	MAF_USDA=8.333
NC_035100.1	33359444	.	C	T	.	.	MAF_USDA=3.279
NC_035100.1	33359468	.	G	C	.	.	MAF_USDA=7.059
NC_035100.1	33359589	.	C	T	.	.	MAF_INRAE=9.494;MAF_USDA=4.706
NC_035100.1	33359634	.	C	A	.	.	MAF_INRAE=26.316;MAF_USDA=18.824
NC_035100.1	33359639	.	G	A	.	.	MAF_USDA=2.459
NC_035100.1	33359652	.	A	T	.	.	MAF_INRAE=9.494;MAF_USDA=2.083
NC_035100.1	33359723	.	G	T	.	.	MAF_USDA=3.279
NC_035100.1	33359736	.	T	C	.	.	MAF_USDA=6.557
NC_035100.1	33359740	.	T	C	.	.	MAF_USDA=14.706
NC_035100.1	33359861	.	C	T	.	.	MAF_USDA=10.417
NC_035100.1	33359862	.	G	A	.	.	MAF_USDA=43.75
NC_035100.1	33359867	.	C	A	.	.	MAF_USDA=4.098
NC_035100.1	33359871	.	T	C	.	.	MAF_USDA=6.557
NC_035100.1	33359896	.	A	G	.	.	MAF_USDA=3.279
NC_035100.1	33359904	.	C	A	.	.	MAF_USDA=2.459
NC_035100.1	33361066	.	T	A	.	.	MAF_INRAE=2.5
NC_035100.1	33361094	.	T	G	.	.	MAF_INRAE=2.632
NC_035100.1	33361350	.	C	T	.	.	MAF_INRAE=6.667
NC_035100.1	33361387	.	T	A	.	.	MAF_INRAE=47.5
NC_035100.1	33361388	.	T	C	.	.	MAF_INRAE=47.5
NC_035100.1	33361390	.	G	C	.	.	MAF_INRAE=47.5
NC_035100.1	33361391	.	T	A	.	.	MAF_INRAE=47.5
NC_035100.1	33366226	.	G	T	.	.	MAF_INRAE=6.667
NC_035100.1	33366258	.	A	C	.	.	MAF_INRAE=37.5
NC_035100.1	33366276	.	C	T	.	.	MAF_INRAE=2.5
NC_035100.1	33366291	.	C	A	.	.	MAF_INRAE=5.833
NC_035100.1	33366299	.	T	C	.	.	MAF_INRAE=1.667
NC_035100.1	33366322	.	C	A	.	.	MAF_INRAE=14.167
NC_035100.1	33366348	.	C	A	.	.	MAF_INRAE=40.833
NC_035100.1	33366363	.	A	T	.	.	MAF_USDA=6.25
NC_035100.1	33366370	.	C	T	.	.	MAF_USDA=1.639
NC_035100.1	33366426	.	T	A	.	.	MAF_INRAE=2.5
NC_035100.1	33366439	.	C	A	.	.	MAF_USDA=10.417
NC_035100.1	33366440	.	G	A	.	.	MAF_INRAE=5.0;MAF_USDA=14.583
NC_035100.1	33366449	.	A	G	.	.	MAF_INRAE=16.667
NC_035100.1	33366462	.	G	T	.	.	MAF_INRAE=10.0
NC_035100.1	33366517	.	G	T	.	.	MAF_INRAE=3.333
NC_035100.1	33366528	.	T	A	.	.	MAF_INRAE=1.667
NC_035100.1	33366529	.	C	A	.	.	MAF_INRAE=2.632
NC_035100.1	33366533	.	T	C	.	.	MAF_INRAE=6.667
NC_035100.1	33366550	.	C	T	.	.	MAF_INRAE=40.0
NC_035100.1	33366560	.	G	C	.	.	MAF_INRAE=26.667
NC_035100.1	33366575	.	C	T	.	.	MAF_INRAE=5.833
NC_035100.1	33366576	.	G	A	.	.	MAF_INRAE=27.5
NC_035100.1	33366577	.	A	C	.	.	MAF_INRAE=27.5
NC_035100.1	33366581	.	C	T	.	.	MAF_INRAE=32.5
NC_035100.1	33366645	.	G	A	.	.	MAF_INRAE=43.333
NC_035100.1	33366681	.	A	G	.	.	MAF_INRAE=37.5
NC_035100.1	33366694	.	G	C	.	.	MAF_INRAE=30.833
NC_035100.1	33366708	.	A	C	.	.	MAF_INRAE=34.167
NC_035100.1	33366726	.	C	T	.	.	MAF_INRAE=4.167
NC_035100.1	33366735	.	T	C	.	.	MAF_INRAE=34.167
NC_035100.1	33366836	.	T	C	.	.	MAF_USDA=4.167
NC_035100.1	33366841	.	A	T	.	.	MAF_USDA=4.167
NC_035100.1	33366845	.	T	G	.	.	MAF_USDA=4.167
NC_035100.1	33366898	.	A	T	.	.	MAF_USDA=2.5
NC_035100.1	33366906	.	G	A	.	.	MAF_USDA=4.167
NC_035100.1	33366915	.	C	A	.	.	MAF_USDA=13.253
NC_035100.1	33366917	.	T	A	.	.	MAF_USDA=12.651
NC_035100.1	33366928	.	T	G	.	.	MAF_USDA=4.762
NC_035100.1	33366929	.	G	A	.	.	MAF_USDA=4.706
NC_035100.1	33366936	.	A	C	.	.	MAF_USDA=4.098
NC_035100.1	33366939	.	TTAAC	TTAAT	.	.	MAF_USDA=39.583
NC_035100.1	33366943	.	C	T	.	.	MAF_USDA=25.41
NC_035100.1	33366983	.	T	A	.	.	MAF_USDA=5.738
NC_035100.1	33366986	.	C	T	.	.	MAF_USDA=2.459
NC_035100.1	33367019	.	G	T	.	.	MAF_USDA=1.639
NC_035100.1	33367023	.	A	G	.	.	MAF_USDA=4.918
NC_035100.1	33367110	.	A	C	.	.	MAF_USDA=9.322
NC_035100.1	33367303	.	G	A	.	.	MAF_USDA=5.738
NC_035100.1	33367358	.	G	T	.	.	MAF_USDA=4.098
NC_035100.1	33368783	.	T	A	.	.	MAF_USDA=3.333
NC_035100.1	33368809	.	C	T	.	.	MAF_USDA=4.918
NC_035100.1	33368817	.	G	A	.	.	MAF_INRAE=36.667
NC_035100.1	33368835	.	G	T	.	.	MAF_INRAE=37.5
NC_035100.1	33368854	.	T	C	.	.	MAF_INRAE=39.167
NC_035100.1	33368868	.	A	G	.	.	MAF_INRAE=40.0
NC_035100.1	33368869	.	C	T	.	.	MAF_INRAE=2.5;MAF_USDA=7.377
NC_035100.1	33368870	.	G	A	.	.	MAF_USDA=4.098
NC_035100.1	33368871	.	T	G	.	.	MAF_USDA=4.098
NC_035100.1	33368889	.	T	C	.	.	MAF_INRAE=40.833
NC_035100.1	33368890	.	C	G	.	.	MAF_INRAE=25.833
NC_035100.1	33368941	.	T	G	.	.	MAF_INRAE=2.532
NC_035100.1	33368954	.	C	T	.	.	MAF_INRAE=2.5
NC_035100.1	33369021	.	A	G	.	.	MAF_INRAE=25.833
NC_035100.1	33369037	.	A	C	.	.	MAF_INRAE=20.0
NC_035100.1	33369110	.	G	A	.	.	MAF_INRAE=3.333
NC_035100.1	33369200	.	A	G	.	.	MAF_INRAE=43.333
NC_035100.1	33369214	.	C	T	.	.	MAF_INRAE=4.167
NC_035100.1	33369270	.	C	T	.	.	MAF_INRAE=20.0
NC_035100.1	33369278	.	A	G	.	.	MAF_INRAE=8.333
NC_035100.1	33369345	.	C	A	.	.	MAF_INRAE=5.0
NC_035100.1	33369358	.	T	C	.	.	MAF_INRAE=1.899
NC_035100.1	33369435	.	C	A	.	.	MAF_INRAE=33.333
NC_035100.1	33369458	.	C	T	.	.	MAF_INRAE=4.167
NC_035100.1	33369518	.	T	G	.	.	MAF_INRAE=20.833
NC_035100.1	33369559	.	T	C	.	.	MAF_INRAE=2.632
NC_035100.1	33369561	.	C	G	.	.	MAF_INRAE=3.333
NC_035100.1	33369645	.	C	T	.	.	MAF_INRAE=7.5
NC_035100.1	33369646	.	G	T	.	.	MAF_INRAE=10.833
NC_035100.1	33369647	.	A	C	.	.	MAF_INRAE=10.833
NC_035100.1	33369660	.	A	G	.	.	MAF_INRAE=5.0
NC_035100.1	33369662	.	G	T	.	.	MAF_INRAE=5.0
NC_035100.1	33369681	.	A	G	.	.	MAF_INRAE=4.167
NC_035100.1	33369684	.	G	A	.	.	MAF_INRAE=7.5
NC_035100.1	33369690	.	C	T	.	.	MAF_INRAE=3.333
NC_035100.1	33369691	.	C	A	.	.	MAF_INRAE=3.333
NC_035100.1	33369693	.	T	C	.	.	MAF_INRAE=3.333
NC_035100.1	33369707	.	T	A	.	.	MAF_INRAE=19.167
NC_035100.1	33369711	.	G	T	.	.	MAF_INRAE=3.333
NC_035100.1	33369712	.	A	C	.	.	MAF_INRAE=10.0
NC_035100.1	33369742	.	G	A	.	.	MAF_INRAE=5.833
NC_035100.1	33370044	.	A	G	.	.	MAF_INRAE=3.333
NC_035100.1	33370078	.	C	T	.	.	MAF_INRAE=21.667
NC_035100.1	33370084	.	T	C	.	.	MAF_INRAE=10.0
NC_035100.1	33370139	.	A	G	.	.	MAF_INRAE=4.167
NC_035100.1	33370179	.	C	A	.	.	MAF_INRAE=2.5
NC_035100.1	33372987	.	G	A	.	.	MAF_USDA=10.417
NC_035100.1	33373013	.	G	A	.	.	MAF_USDA=27.083
NC_035100.1	33373015	.	G	A	.	.	MAF_USDA=16.667
NC_035100.1	33373042	.	G	A	.	.	MAF_USDA=12.5
NC_035100.1	33373059	.	AT	AG	.	.	MAF_USDA=35.417
NC_035100.1	33373137	.	A	T	.	.	MAF_USDA=41.667
NC_035100.1	33373146	.	G	T	.	.	MAF_USDA=10.417
NC_035100.1	33373148	.	G	A	.	.	MAF_USDA=3.279
NC_035100.1	33373156	.	G	A	.	.	MAF_USDA=11.176
NC_035100.1	33373162	.	G	C	.	.	MAF_USDA=5.738
NC_035100.1	33373164	.	T	C	.	.	MAF_USDA=14.706
NC_035100.1	33373172	.	G	A	.	.	MAF_USDA=17.059
NC_035100.1	33373174	.	G	A	.	.	MAF_USDA=25.0
NC_035100.1	33373182	.	G	A	.	.	MAF_USDA=12.5
NC_035100.1	33373195	.	T	G	.	.	MAF_USDA=14.583
NC_035100.1	33373201	.	G	A	.	.	MAF_USDA=1.639
NC_035100.1	33373215	.	C	G	.	.	MAF_USDA=35.882
NC_035100.1	33373217	.	T	C	.	.	MAF_USDA=14.706
NC_035100.1	33373222	.	T	G	.	.	MAF_USDA=27.083
NC_035100.1	33373226	.	G	A	.	.	MAF_USDA=4.098
NC_035100.1	33373228	.	G	A	.	.	MAF_USDA=28.824
NC_035100.1	33373244	.	T	C	.	.	MAF_USDA=2.459
NC_035100.1	33373254	.	G	A	.	.	MAF_USDA=1.639
NC_035100.1	33373262	.	A	G	.	.	MAF_USDA=11.176
NC_035100.1	33373263	.	T	C	.	.	MAF_INRAE=10.526;MAF_USDA=14.583
NC_035100.1	33373268	.	G	C	.	.	MAF_USDA=4.118
NC_035100.1	33373270	.	T	C	.	.	MAF_USDA=12.5
NC_035100.1	33373309	.	C	T	.	.	MAF_USDA=9.412
NC_035100.1	33373322	.	A	G	.	.	MAF_USDA=13.115
NC_035100.1	33373377	.	G	A	.	.	MAF_INRAE=21.053;MAF_USDA=12.295
NC_035100.1	33373382	.	G	A	.	.	MAF_USDA=2.459
NC_035100.1	33373400	.	T	G	.	.	MAF_USDA=2.941
NC_035100.1	33373420	.	G	C	.	.	MAF_USDA=4.918
NC_035100.1	33373443	.	C	T	.	.	MAF_USDA=4.118
NC_035100.1	33373448	.	G	A	.	.	MAF_USDA=2.459
NC_035100.1	33373467	.	G	T	.	.	MAF_USDA=1.639
NC_035100.1	33373496	.	G	T	.	.	MAF_USDA=4.918
NC_035100.1	33373533	.	G	A	.	.	MAF_USDA=2.459
NC_035100.1	33373645	.	T	A	.	.	MAF_USDA=1.667
NC_035100.1	33373677	.	C	T	.	.	MAF_USDA=2.941
NC_035100.1	33373691	.	A	G	.	.	MAF_INRAE=23.418;MAF_USDA=43.529
NC_035100.1	33373756	.	T	C	.	.	MAF_INRAE=24.051;MAF_USDA=41.765
NC_035100.1	33373795	.	A	G	.	.	MAF_INRAE=2.5
NC_035100.1	33373805	.	C	T	.	.	MAF_USDA=4.706
NC_035100.1	33373809	.	T	C	.	.	MAF_USDA=28.689
NC_035100.1	33373854	.	G	T	.	.	MAF_INRAE=18.354;MAF_USDA=22.131
NC_035100.1	33373855	.	T	C	.	.	MAF_USDA=1.639
NC_035100.1	33373895	.	G	A	.	.	MAF_INRAE=18.333
NC_035100.1	33373910	.	G	C	.	.	MAF_INRAE=8.333
NC_035100.1	33373915	.	T	C	.	.	MAF_USDA=10.0
NC_035100.1	33373923	.	C	T	.	.	MAF_USDA=17.059
NC_035100.1	33373924	.	T	C	.	.	MAF_USDA=17.647
NC_035100.1	33373928	.	T	G	.	.	MAF_USDA=33.333
NC_035100.1	33373956	.	G	A	.	.	MAF_INRAE=21.053;MAF_USDA=13.115
NC_035100.1	33373957	.	G	A	.	.	MAF_USDA=4.918
NC_035100.1	33373984	.	G	C	.	.	MAF_USDA=3.279
NC_035100.1	33373991	.	C	A	.	.	MAF_USDA=3.279
NC_035100.1	33374048	.	G	A	.	.	MAF_INRAE=15.789
NC_035100.1	33374076	.	G	A	.	.	MAF_USDA=2.459
NC_035100.1	33374970	.	A	T	.	.	MAF_USDA=8.696
NC_035100.1	33375068	.	G	A	.	.	MAF_INRAE=15.789;MAF_USDA=17.262
NC_035100.1	33375138	.	C	T	.	.	MAF_INRAE=5.263;MAF_USDA=10.119
NC_035100.1	33375306	.	C	T	.	.	MAF_INRAE=40.506;MAF_USDA=5.882
NC_035100.1	33375308	.	G	C	.	.	MAF_INRAE=10.833
NC_035100.1	33375357	.	T	C	.	.	MAF_INRAE=36.842;MAF_USDA=43.75
NC_035100.1	33375359	.	C	A	.	.	MAF_USDA=45.833
NC_035100.1	33375396	.	G	A	.	.	MAF_INRAE=7.5
NC_035100.1	33375418	.	A	G	.	.	MAF_INRAE=5.263;MAF_USDA=8.235
NC_035100.1	33375432	.	T	C	.	.	MAF_USDA=45.882
NC_035100.1	33375592	.	A	T	.	.	MAF_INRAE=15.789;MAF_USDA=33.333
NC_035100.1	33375617	.	C	A	.	.	MAF_INRAE=15.833;MAF_USDA=4.706
NC_035100.1	33375637	.	G	A	.	.	MAF_INRAE=3.333;MAF_USDA=4.098
NC_035100.1	33375715	.	C	A	.	.	MAF_INRAE=10.526;MAF_USDA=2.353
NC_035100.1	33375719	.	A	T	.	.	MAF_USDA=1.639
NC_035100.1	33375764	.	G	C	.	.	MAF_INRAE=6.962
NC_035100.1	33375934	.	A	G	.	.	MAF_USDA=25.882
NC_035100.1	33375944	.	T	C	.	.	MAF_USDA=43.529
NC_035100.1	33375949	.	A	C	.	.	MAF_USDA=33.333
NC_035100.1	33375977	.	C	T	.	.	MAF_USDA=25.0
NC_035100.1	33375979	.	A	C	.	.	MAF_USDA=28.235
NC_035100.1	33375984	.	A	G	.	.	MAF_USDA=1.639
NC_035100.1	33375986	.	A	G	.	.	MAF_USDA=2.459
NC_035100.1	33375996	.	C	T	.	.	MAF_USDA=10.417
NC_035100.1	33376008	.	A	C	.	.	MAF_USDA=12.805
NC_035100.1	33376010	.	C	A	.	.	MAF_USDA=18.75
NC_035100.1	33376030	.	C	T	.	.	MAF_USDA=31.25
NC_035100.1	33376031	.	A	C	.	.	MAF_USDA=29.167
NC_035100.1	33376038	.	A	G	.	.	MAF_USDA=4.167
NC_035100.1	33376053	.	A	C	.	.	MAF_USDA=24.405
NC_035100.1	33376060	.	C	A	.	.	MAF_USDA=29.167
NC_035100.1	33376081	.	T	C	.	.	MAF_USDA=12.353
NC_035100.1	33376082	.	G	T	.	.	MAF_USDA=8.333
NC_035100.1	33376083	.	A	C	.	.	MAF_USDA=8.235
NC_035100.1	33376136	.	T	C	.	.	MAF_USDA=6.471
NC_035100.1	33376138	.	A	T	.	.	MAF_USDA=6.471
NC_035100.1	33376162	.	G	A	.	.	MAF_INRAE=15.789;MAF_USDA=17.059
NC_035100.1	33376198	.	G	A	.	.	MAF_INRAE=10.526
NC_035100.1	33376234	.	T	A	.	.	MAF_INRAE=23.418;MAF_USDA=42.5
NC_035100.1	33376272	.	T	A	.	.	MAF_USDA=2.5
NC_035100.1	33376295	.	C	T	.	.	MAF_USDA=7.5
NC_035100.1	33376296	.	G	T	.	.	MAF_USDA=6.25
NC_035100.1	33376340	.	C	T	.	.	MAF_INRAE=1.667;MAF_USDA=1.639
NC_035100.1	33376351	.	G	A	.	.	MAF_USDA=2.941
NC_035100.1	33376357	.	T	A	.	.	MAF_USDA=2.459
NC_035100.1	33376372	.	C	G	.	.	MAF_USDA=4.918
NC_035100.1	33376373	.	G	T	.	.	MAF_USDA=4.918
NC_035100.1	33376392	.	A	G	.	.	MAF_INRAE=15.789;MAF_USDA=16.471
NC_035100.1	33376393	.	C	T	.	.	MAF_USDA=7.647
NC_035100.1	33376474	.	T	A	.	.	MAF_USDA=3.279
NC_035100.1	33376515	.	T	C	.	.	MAF_USDA=7.738
NC_035100.1	33376516	.	C	A	.	.	MAF_INRAE=2.5
NC_035100.1	33376536	.	C	A	.	.	MAF_INRAE=23.418;MAF_USDA=37.5
NC_035100.1	33376569	.	G	A	.	.	MAF_INRAE=24.051;MAF_USDA=39.412
NC_035100.1	33376598	.	A	G	.	.	MAF_INRAE=15.789;MAF_USDA=17.059
NC_035100.1	33376682	.	C	A	.	.	MAF_INRAE=22.152;MAF_USDA=33.929
NC_035100.1	33376696	.	T	A	.	.	MAF_INRAE=22.152;MAF_USDA=36.905
NC_035100.1	33376704	.	T	G	.	.	MAF_INRAE=15.833
NC_035100.1	33376712	.	A	G	.	.	MAF_INRAE=42.405;MAF_USDA=14.881
NC_035100.1	33376725	.	A	G	.	.	MAF_INRAE=42.405;MAF_USDA=20.833
NC_035100.1	33376743	.	G	A	.	.	MAF_INRAE=9.167;MAF_USDA=27.381
NC_035100.1	33376755	.	T	G	.	.	MAF_INRAE=5.833;MAF_USDA=30.357
NC_035100.1	33376839	.	C	A	.	.	MAF_USDA=27.083
NC_035100.1	33376866	.	C	G	.	.	MAF_USDA=4.167
NC_035100.1	33376867	.	C	A	.	.	MAF_INRAE=14.167;MAF_USDA=6.25
NC_035100.1	33376907	.	A	C	.	.	MAF_INRAE=15.0;MAF_USDA=37.5
NC_035100.1	33377052	.	C	T	.	.	MAF_INRAE=42.5
NC_035100.1	33377155	.	T	C	.	.	MAF_INRAE=10.526;MAF_USDA=15.217
NC_035100.1	33377230	.	A	G	.	.	MAF_USDA=1.639
NC_035100.1	33377234	.	A	G	.	.	MAF_USDA=1.639
NC_035100.1	33377274	.	A	C	.	.	MAF_USDA=2.941
NC_035100.1	33377334	.	G	A	.	.	MAF_USDA=10.417
NC_035100.1	33377336	.	T	G	.	.	MAF_USDA=14.583
NC_035100.1	33377358	.	G	T	.	.	MAF_INRAE=17.5;MAF_USDA=5.294
NC_035100.1	33377376	.	C	T	.	.	MAF_INRAE=16.667;MAF_USDA=10.0
NC_035100.1	33377380	.	T	C	.	.	MAF_INRAE=5.263;MAF_USDA=16.667
NC_035100.1	33377435	.	G	A	.	.	MAF_USDA=3.529
NC_035100.1	33377450	.	G	C	.	.	MAF_INRAE=17.5;MAF_USDA=3.529
NC_035100.1	33377453	.	T	A	.	.	MAF_INRAE=17.5;MAF_USDA=3.529
NC_035100.1	33377455	.	A	C	.	.	MAF_INRAE=17.5;MAF_USDA=3.529
NC_035100.1	33377459	.	C	T	.	.	MAF_INRAE=17.5;MAF_USDA=3.529
NC_035100.1	33377463	.	A	T	.	.	MAF_INRAE=17.5;MAF_USDA=3.529
NC_035100.1	33377468	.	T	G	.	.	MAF_INRAE=21.053;MAF_USDA=5.357
NC_035100.1	33377482	.	C	T	.	.	MAF_INRAE=40.506;MAF_USDA=18.235
NC_035100.1	33377493	.	G	A	.	.	MAF_USDA=2.459
NC_035100.1	33377525	.	G	T	.	.	MAF_USDA=2.459
NC_035100.1	33377564	.	T	C	.	.	MAF_INRAE=18.333;MAF_USDA=4.706
NC_035100.1	33377590	.	A	T	.	.	MAF_USDA=3.279
NC_035100.1	33377596	.	G	A	.	.	MAF_USDA=1.639
NC_035100.1	33377615	.	C	T	.	.	MAF_USDA=6.25
NC_035100.1	33377621	.	C	T	.	.	MAF_USDA=3.279
NC_035100.1	33377642	.	C	A	.	.	MAF_USDA=1.639
NC_035100.1	33377643	.	C	G	.	.	MAF_USDA=1.639
NC_035100.1	33377682	.	G	A	.	.	MAF_USDA=3.279
NC_035100.1	33377701	.	A	T	.	.	MAF_USDA=4.098
NC_035100.1	33377738	.	G	T	.	.	MAF_USDA=7.647
NC_035100.1	33377800	.	C	A	.	.	MAF_USDA=6.25
NC_035100.1	33377866	.	G	T	.	.	MAF_INRAE=15.789;MAF_USDA=33.333
NC_035100.1	33377880	.	G	A	.	.	MAF_INRAE=10.526
NC_035100.1	33377955	.	T	G	.	.	MAF_USDA=5.833
NC_035100.1	33378019	.	T	C	.	.	MAF_USDA=2.5
NC_035100.1	33378039	.	C	T	.	.	MAF_INRAE=21.519;MAF_USDA=10.588
NC_035100.1	33378040	.	G	T	.	.	MAF_USDA=8.197
NC_035100.1	33378049	.	T	C	.	.	MAF_INRAE=18.333;MAF_USDA=4.118
NC_035100.1	33378068	.	T	C	.	.	MAF_USDA=6.557
NC_035100.1	33378071	.	G	A	.	.	MAF_USDA=6.471
NC_035100.1	33378080	.	A	G	.	.	MAF_INRAE=1.667
NC_035100.1	33378082	.	A	G	.	.	MAF_INRAE=1.667
NC_035100.1	33378088	.	T	G	.	.	MAF_INRAE=18.333;MAF_USDA=4.706
NC_035100.1	33378092	.	T	G	.	.	MAF_INRAE=2.5;MAF_USDA=3.279
NC_035100.1	33378101	.	G	A	.	.	MAF_USDA=4.918
NC_035100.1	33378121	.	G	A	.	.	MAF_INRAE=10.0
NC_035100.1	33378138	.	G	A	.	.	MAF_INRAE=17.5;MAF_USDA=9.412
NC_035100.1	33378151	.	G	A	.	.	MAF_INRAE=24.167
NC_035100.1	33378157	.	C	T	.	.	MAF_INRAE=41.667
NC_035100.1	33378162	.	A	C	.	.	MAF_INRAE=41.667
NC_035100.1	33378176	.	G	A	.	.	MAF_USDA=9.016
NC_035100.1	33378236	.	T	A	.	.	MAF_INRAE=29.167
NC_035100.1	33378310	.	G	C	.	.	MAF_INRAE=15.789;MAF_USDA=16.471
NC_035100.1	33378311	.	G	A	.	.	MAF_USDA=1.639
NC_035100.1	33378325	.	G	T	.	.	MAF_USDA=1.639
NC_035100.1	33378326	.	C	A	.	.	MAF_INRAE=2.632
NC_035100.1	33378330	.	T	A	.	.	MAF_USDA=4.098
NC_035100.1	33378331	.	A	C	.	.	MAF_INRAE=2.632
NC_035100.1	33378367	.	C	A	.	.	MAF_INRAE=21.053;MAF_USDA=3.279
NC_035100.1	33378379	.	C	G	.	.	MAF_INRAE=15.0;MAF_USDA=8.824
NC_035100.1	33378388	.	T	C	.	.	MAF_USDA=3.529
NC_035100.1	33378392	.	C	A	.	.	MAF_INRAE=10.526;MAF_USDA=5.294
NC_035100.1	33378428	.	T	G	.	.	MAF_USDA=7.647
NC_035100.1	33378450	.	A	G	.	.	MAF_INRAE=17.5;MAF_USDA=12.941
NC_035100.1	33378494	.	G	A	.	.	MAF_USDA=4.918
NC_035100.1	33378528	.	G	T	.	.	MAF_INRAE=15.789;MAF_USDA=17.059
NC_035100.1	33378529	.	A	G	.	.	MAF_USDA=1.639
NC_035100.1	33378531	.	G	A	.	.	MAF_USDA=10.0
NC_035100.1	33378589	.	C	G	.	.	MAF_USDA=3.279
NC_035100.1	33378598	.	G	A	.	.	MAF_USDA=7.647
NC_035100.1	33378609	.	G	T	.	.	MAF_INRAE=1.667;MAF_USDA=4.098
NC_035100.1	33378614	.	G	A	.	.	MAF_USDA=4.167
NC_035100.1	33378634	.	C	T	.	.	MAF_USDA=2.459
NC_035100.1	33378640	.	T	G	.	.	MAF_USDA=8.235
NC_035100.1	33378642	.	C	T	.	.	MAF_INRAE=10.833
NC_035100.1	33378669	.	A	G	.	.	MAF_USDA=9.016
NC_035100.1	33378677	.	G	A	.	.	MAF_INRAE=21.053;MAF_USDA=3.279
NC_035100.1	33378710	.	T	C	.	.	MAF_INRAE=17.5;MAF_USDA=4.118
NC_035100.1	33378726	.	C	A	.	.	MAF_USDA=8.333
NC_035100.1	33378766	.	C	T	.	.	MAF_USDA=1.765
NC_035100.1	33378805	.	T	G	.	.	MAF_USDA=14.754
NC_035100.1	33378814	.	C	T	.	.	MAF_USDA=8.333
NC_035100.1	33378930	.	A	C	.	.	MAF_USDA=7.317
NC_035100.1	33378971	.	C	A	.	.	MAF_USDA=1.639
NC_035100.1	33379012	.	T	G	.	.	MAF_INRAE=21.053;MAF_USDA=3.279
NC_035100.1	33379035	.	G	A	.	.	MAF_USDA=5.738
NC_035100.1	33379047	.	G	A	.	.	MAF_INRAE=19.167;MAF_USDA=16.393
NC_035100.1	33379097	.	G	C	.	.	MAF_INRAE=21.053;MAF_USDA=3.279
NC_035100.1	33379131	.	C	T	.	.	MAF_USDA=1.639
NC_035100.1	33379142	.	G	A	.	.	MAF_INRAE=15.789;MAF_USDA=16.471
NC_035100.1	33379205	.	A	T	.	.	MAF_USDA=11.475
NC_035100.1	33379227	.	C	G	.	.	MAF_USDA=8.197
NC_035100.1	33379234	.	C	T	.	.	MAF_USDA=10.656
NC_035100.1	33379235	.	G	A	.	.	MAF_INRAE=15.789;MAF_USDA=17.059
NC_035100.1	33379240	.	T	G	.	.	MAF_USDA=1.639
NC_035100.1	33379361	.	G	T	.	.	MAF_USDA=10.656
NC_035100.1	33379374	.	G	T	.	.	MAF_USDA=1.639
NC_035100.1	33379411	.	A	T	.	.	MAF_USDA=1.639
NC_035100.1	33379430	.	T	C	.	.	MAF_USDA=1.639
NC_035100.1	33379473	.	G	A	.	.	MAF_USDA=6.25
NC_035100.1	33379480	.	G	A	.	.	MAF_USDA=1.639
NC_035100.1	33379488	.	C	T	.	.	MAF_USDA=13.115
NC_035100.1	33379494	.	A	T	.	.	MAF_USDA=1.639
NC_035100.1	33379509	.	A	T	.	.	MAF_USDA=10.656
NC_035100.1	33379545	.	A	T	.	.	MAF_INRAE=21.053
NC_035100.1	33379554	.	A	C	.	.	MAF_USDA=10.656
NC_035100.1	33379560	.	C	G	.	.	MAF_USDA=2.459
NC_035100.1	33379806	.	G	T	.	.	MAF_INRAE=15.789
NC_035100.1	33379847	.	G	A	.	.	MAF_INRAE=3.333
NC_035100.1	33379928	.	G	T	.	.	MAF_USDA=2.459
NC_035100.1	33380017	.	A	G	.	.	MAF_INRAE=21.053;MAF_USDA=3.279
NC_035100.1	33380025	.	G	T	.	.	MAF_USDA=1.639
NC_035100.1	33380061	.	T	C	.	.	MAF_USDA=1.639
NC_035100.1	33380065	.	A	C	.	.	MAF_USDA=5.738
NC_035100.1	33380083	.	T	C	.	.	MAF_INRAE=17.089;MAF_USDA=39.583
NC_035100.1	33380190	.	A	C	.	.	MAF_USDA=1.639
NC_035100.1	33380194	.	C	T	.	.	MAF_USDA=3.279
NC_035100.1	33380222	.	G	A	.	.	MAF_INRAE=24.684;MAF_USDA=43.529
NC_035100.1	33380241	.	C	A	.	.	MAF_USDA=3.529
NC_035100.1	33380297	.	T	G	.	.	MAF_USDA=4.118
NC_035100.1	33380383	.	A	G	.	.	MAF_USDA=1.639
NC_035100.1	33380403	.	C	A	.	.	MAF_USDA=2.459
NC_035100.1	33380419	.	G	A,T	.	.	MAF_INRAE=2.5;MAF_USDA=1.639
NC_035100.1	33380449	.	G	A	.	.	MAF_USDA=1.639
NC_035100.1	33380456	.	G	C	.	.	MAF_USDA=4.098
NC_035100.1	33380464	.	A	G	.	.	MAF_USDA=2.459
NC_035100.1	33380557	.	G	A	.	.	MAF_INRAE=10.833
NC_035100.1	33380561	.	A	G	.	.	MAF_INRAE=10.833
NC_035100.1	33380613	.	C	A	.	.	MAF_USDA=1.639
NC_035100.1	33380623	.	T	C	.	.	MAF_INRAE=3.333
NC_035100.1	33380628	.	T	G	.	.	MAF_INRAE=3.333
NC_035100.1	33380635	.	G	C	.	.	MAF_USDA=8.333
NC_035100.1	33380698	.	C	T	.	.	MAF_USDA=4.918
NC_035100.1	33380726	.	T	G	.	.	MAF_INRAE=26.316;MAF_USDA=17.059
NC_035100.1	33380773	.	C	T	.	.	MAF_USDA=7.377
NC_035100.1	33380822	.	C	A	.	.	MAF_USDA=3.279
NC_035100.1	33380887	.	C	T	.	.	MAF_USDA=8.333
NC_035100.1	33380910	.	T	A	.	.	MAF_USDA=4.098
NC_035100.1	33380918	.	C	A	.	.	MAF_USDA=5.738
NC_035100.1	33381020	.	C	A	.	.	MAF_INRAE=3.333;MAF_USDA=2.083
NC_035100.1	33381039	.	G	T	.	.	MAF_USDA=4.098
NC_035100.1	33381049	.	G	A	.	.	MAF_USDA=1.639
NC_035100.1	33381057	.	C	A	.	.	MAF_USDA=1.639
NC_035100.1	33381071	.	C	T	.	.	MAF_INRAE=10.526;MAF_USDA=5.294
NC_035100.1	33381094	.	G	T	.	.	MAF_USDA=2.459
NC_035100.1	33381123	.	G	T	.	.	MAF_USDA=4.918
NC_035100.1	33381124	.	A	C	.	.	MAF_USDA=1.639
NC_035100.1	33381190	.	T	A	.	.	MAF_USDA=2.459
NC_035100.1	33381216	.	T	C	.	.	MAF_USDA=4.918
NC_035100.1	33381265	.	A	G	.	.	MAF_INRAE=10.526
NC_035100.1	33381299	.	A	C	.	.	MAF_USDA=2.459
NC_035100.1	33381318	.	T	C	.	.	MAF_USDA=1.639
NC_035100.1	33381343	.	C	T	.	.	MAF_INRAE=17.722;MAF_USDA=20.588
NC_035100.1	33381398	.	T	C	.	.	MAF_USDA=2.459
NC_035100.1	33381408	.	C	T	.	.	MAF_INRAE=10.0;MAF_USDA=3.279
NC_035100.1	33381429	.	C	A	.	.	MAF_USDA=9.016
NC_035100.1	33381457	.	C	T	.	.	MAF_USDA=1.639
NC_035100.1	33381552	.	C	T	.	.	MAF_USDA=1.639
NC_035100.1	33381594	.	A	C	.	.	MAF_USDA=9.016
NC_035100.1	33381620	.	G	A	.	.	MAF_USDA=2.459
NC_035100.1	33381622	.	C	T	.	.	MAF_USDA=3.529
NC_035100.1	33381685	.	A	C	.	.	MAF_USDA=2.459
NC_035100.1	33381703	.	G	A	.	.	MAF_INRAE=10.526
NC_035100.1	33381716	.	C	T	.	.	MAF_USDA=8.197
NC_035100.1	33381728	.	A	T	.	.	MAF_USDA=5.738
NC_035100.1	33381735	.	G	T	.	.	MAF_USDA=5.738
NC_035100.1	33381751	.	C	G	.	.	MAF_USDA=1.765
NC_035100.1	33381756	.	C	A	.	.	MAF_USDA=11.176
NC_035100.1	33381815	.	G	C	.	.	MAF_INRAE=24.684;MAF_USDA=45.294
NC_035100.1	33381823	.	T	G	.	.	MAF_USDA=15.294
NC_035100.1	33381874	.	A	G	.	.	MAF_USDA=4.118
NC_035100.1	33381891	.	G	A	.	.	MAF_INRAE=21.053;MAF_USDA=3.279
NC_035100.1	33381910	.	T	G	.	.	MAF_INRAE=4.167
NC_035100.1	33381917	.	C	T	.	.	MAF_USDA=1.639
NC_035100.1	33381919	.	C	G	.	.	MAF_INRAE=10.526;MAF_USDA=5.294
NC_035100.1	33381929	.	T	C	.	.	MAF_USDA=2.459
NC_035100.1	33381932	.	G	T	.	.	MAF_INRAE=1.667;MAF_USDA=2.083
NC_035100.1	33381970	.	G	C	.	.	MAF_INRAE=12.5;MAF_USDA=13.529
NC_035100.1	33382001	.	C	A	.	.	MAF_USDA=4.118
NC_035100.1	33382030	.	A	G	.	.	MAF_USDA=3.529
NC_035100.1	33382113	.	C	T	.	.	MAF_USDA=39.583
NC_035100.1	33382179	.	C	A	.	.	MAF_USDA=10.87
NC_035100.1	33382181	.	C	T	.	.	MAF_USDA=10.87
NC_035100.1	33386678	.	T	C	.	.	MAF_USDA=8.333
NC_035100.1	33386704	.	G	T	.	.	MAF_USDA=4.098
NC_035100.1	33386708	.	T	C	.	.	MAF_USDA=4.098
NC_035100.1	33386717	.	T	C	.	.	MAF_USDA=1.639
NC_035100.1	33386786	.	T	G	.	.	MAF_USDA=14.583
NC_035100.1	33386789	.	A	T	.	.	MAF_USDA=12.5
NC_035100.1	33386870	.	G	A	.	.	MAF_USDA=1.639
NC_035100.1	33386881	.	T	A	.	.	MAF_USDA=3.529
NC_035100.1	33386894	.	T	G	.	.	MAF_INRAE=26.316;MAF_USDA=20.833
NC_035100.1	33386899	.	T	G	.	.	MAF_USDA=2.459
NC_035100.1	33386918	.	C	G	.	.	MAF_USDA=22.353
NC_035100.1	33386919	.	A	G	.	.	MAF_USDA=22.353
NC_035100.1	33386920	.	G	A	.	.	MAF_USDA=22.353
NC_035100.1	33386932	.	G	A	.	.	MAF_USDA=1.639
NC_035100.1	33386950	.	A	G	.	.	MAF_INRAE=5.263
NC_035100.1	33386998	.	G	T	.	.	MAF_INRAE=24.051;MAF_USDA=41.667
NC_035100.1	33387001	.	G	A	.	.	MAF_INRAE=17.089;MAF_USDA=11.765
NC_035100.1	33387018	.	A	T	.	.	MAF_USDA=3.279
NC_035100.1	33387059	.	T	G	.	.	MAF_USDA=2.459
NC_035100.1	33387081	.	G	C	.	.	MAF_USDA=6.25
NC_035100.1	33387094	.	A	T	.	.	MAF_USDA=43.75
NC_035100.1	33387107	.	A	C	.	.	MAF_USDA=41.667
NC_035100.1	33387263	.	A	C	.	.	MAF_USDA=38.824
NC_035100.1	33387268	.	G	A	.	.	MAF_USDA=1.639
NC_035100.1	33387277	.	G	A	.	.	MAF_USDA=4.706
NC_035100.1	33387316	.	G	A	.	.	MAF_USDA=2.459
NC_035100.1	33387317	.	C	T	.	.	MAF_USDA=2.941
NC_035100.1	33387342	.	C	T	.	.	MAF_USDA=1.639
NC_035100.1	33387549	.	T	G	.	.	MAF_INRAE=2.5
NC_035100.1	33387646	.	G	A	.	.	MAF_USDA=1.639
NC_035100.1	33387669	.	A	G	.	.	MAF_USDA=6.471
NC_035100.1	33387674	.	G	A	.	.	MAF_INRAE=47.368;MAF_USDA=29.412
NC_035100.1	33387680	.	C	G	.	.	MAF_USDA=10.0
NC_035100.1	33387708	.	T	C	.	.	MAF_INRAE=12.025;MAF_USDA=22.941
NC_035100.1	33387732	.	C	T	.	.	MAF_INRAE=24.051;MAF_USDA=4.118
NC_035100.1	33387868	.	C	T	.	.	MAF_INRAE=8.861;MAF_USDA=11.765
NC_035100.1	33387890	.	A	G	.	.	MAF_INRAE=10.526
NC_035100.1	33387952	.	C	T	.	.	MAF_USDA=1.639
NC_035100.1	33387963	.	A	T	.	.	MAF_INRAE=21.053;MAF_USDA=7.647
NC_035100.1	33388073	.	G	A	.	.	MAF_USDA=1.639
NC_035100.1	33388107	.	C	T	.	.	MAF_USDA=9.412
NC_035100.1	33388180	.	C	T	.	.	MAF_USDA=1.639
NC_035100.1	33388181	.	G	A	.	.	MAF_INRAE=21.053;MAF_USDA=5.294
NC_035100.1	33388211	.	G	C	.	.	MAF_INRAE=3.333;MAF_USDA=10.656
NC_035100.1	33388224	.	T	G	.	.	MAF_USDA=3.279
NC_035100.1	33388281	.	G	A	.	.	MAF_INRAE=31.013;MAF_USDA=8.235
NC_035100.1	33388302	.	A	G	.	.	MAF_USDA=1.639
NC_035100.1	33388323	.	G	A	.	.	MAF_INRAE=18.354;MAF_USDA=45.882
NC_035100.1	33388332	.	C	T	.	.	MAF_USDA=10.417
NC_035100.1	33388384	.	A	T	.	.	MAF_INRAE=22.785;MAF_USDA=2.459
NC_035100.1	33388400	.	G	C	.	.	MAF_INRAE=15.823;MAF_USDA=32.353
NC_035100.1	33388430	.	G	A	.	.	MAF_INRAE=6.329;MAF_USDA=43.75
NC_035100.1	33388485	.	C	A	.	.	MAF_USDA=3.529
NC_035100.1	33388519	.	G	A	.	.	MAF_USDA=1.639
NC_035100.1	33388534	.	T	G	.	.	MAF_USDA=4.098
NC_035100.1	33388540	.	C	A	.	.	MAF_INRAE=38.608;MAF_USDA=17.059
NC_035100.1	33388544	.	T	C	.	.	MAF_USDA=4.918
NC_035100.1	33388565	.	C	A	.	.	MAF_INRAE=3.333;MAF_USDA=11.475
NC_035100.1	33388636	.	A	C	.	.	MAF_USDA=3.279
NC_035100.1	33388676	.	C	A	.	.	MAF_USDA=3.333
NC_035100.1	33388701	.	C	T	.	.	MAF_USDA=6.25
NC_035100.1	33388714	.	C	A	.	.	MAF_INRAE=10.127;MAF_USDA=17.262
NC_035100.1	33388745	.	G	T	.	.	MAF_USDA=1.667
NC_035100.1	33388746	.	A	C	.	.	MAF_INRAE=48.734;MAF_USDA=36.905
NC_035100.1	33388754	.	A	G	.	.	MAF_INRAE=46.203;MAF_USDA=44.048
NC_035100.1	33388771	.	C	A	.	.	MAF_INRAE=21.053;MAF_USDA=17.857
NC_035100.1	33388782	.	C	T	.	.	MAF_USDA=11.765
NC_035100.1	33388800	.	C	A	.	.	MAF_USDA=3.279
NC_035100.1	33388822	.	A	G	.	.	MAF_INRAE=30.38;MAF_USDA=5.882
NC_035100.1	33388902	.	A	G	.	.	MAF_INRAE=33.544;MAF_USDA=32.353
NC_035100.1	33388917	.	A	T	.	.	MAF_USDA=4.118
NC_035100.1	33388935	.	A	T	.	.	MAF_USDA=3.279
NC_035100.1	33388943	.	C	T	.	.	MAF_INRAE=10.0;MAF_USDA=3.529
NC_035100.1	33388963	.	A	G	.	.	MAF_USDA=2.459
NC_035100.1	33389000	.	C	T	.	.	MAF_INRAE=46.835;MAF_USDA=44.118
NC_035100.1	33389018	.	C	A	.	.	MAF_USDA=1.639
NC_035100.1	33389140	.	C	T	.	.	MAF_USDA=13.095
NC_035100.1	33389150	.	C	T	.	.	MAF_INRAE=21.053;MAF_USDA=1.639
NC_035100.1	33389165	.	T	C	.	.	MAF_INRAE=11.667;MAF_USDA=3.529
NC_035100.1	33389232	.	G	A	.	.	MAF_INRAE=45.0;MAF_USDA=26.087
NC_035100.1	33389338	.	G	C	.	.	MAF_INRAE=5.833
NC_035100.1	33389351	.	A	G	.	.	MAF_USDA=4.118
NC_035100.1	33389386	.	T	C	.	.	MAF_USDA=4.918
NC_035100.1	33389426	.	G	C	.	.	MAF_INRAE=10.526;MAF_USDA=4.118
NC_035100.1	33389461	.	A	G	.	.	MAF_INRAE=24.051;MAF_USDA=4.098
NC_035100.1	33389470	.	T	C	.	.	MAF_USDA=6.25
NC_035100.1	33389472	.	T	C	.	.	MAF_INRAE=10.0;MAF_USDA=4.118
NC_035100.1	33389476	.	T	A	.	.	MAF_USDA=1.639
NC_035100.1	33389563	.	A	T	.	.	MAF_USDA=1.639
NC_035100.1	33389606	.	C	A	.	.	MAF_INRAE=7.595;MAF_USDA=12.048
NC_035100.1	33389620	.	A	C	.	.	MAF_INRAE=3.333;MAF_USDA=5.085
NC_035100.1	33389738	.	C	A	.	.	MAF_INRAE=21.053;MAF_USDA=20.482
NC_035100.1	33391347	.	A	C	.	.	MAF_USDA=42.073
NC_035100.1	33391390	.	C	A	.	.	MAF_INRAE=21.053;MAF_USDA=8.235
NC_035100.1	33391412	.	A	C	.	.	MAF_USDA=4.098
NC_035100.1	33391435	.	G	A	.	.	MAF_USDA=3.529
NC_035100.1	33391509	.	C	A	.	.	MAF_INRAE=3.333;MAF_USDA=4.918
NC_035100.1	33391516	.	C	T	.	.	MAF_USDA=3.279
NC_035100.1	33391528	.	A	C	.	.	MAF_INRAE=43.038;MAF_USDA=24.706
NC_035100.1	33391560	.	T	C	.	.	MAF_USDA=1.639
NC_035100.1	33391573	.	T	C	.	.	MAF_INRAE=8.228;MAF_USDA=15.882
NC_035100.1	33391602	.	A	C	.	.	MAF_INRAE=7.595;MAF_USDA=12.941
NC_035100.1	33391632	.	T	C	.	.	MAF_USDA=5.294
NC_035100.1	33391698	.	G	A	.	.	MAF_INRAE=44.937;MAF_USDA=41.176
NC_035100.1	33391705	.	A	G	.	.	MAF_INRAE=37.975;MAF_USDA=13.529
NC_035100.1	33391728	.	G	A	.	.	MAF_INRAE=2.5;MAF_USDA=3.279
NC_035100.1	33391788	.	T	A	.	.	MAF_INRAE=15.19;MAF_USDA=28.824
NC_035100.1	33391808	.	T	G	.	.	MAF_USDA=12.353
NC_035100.1	33391815	.	T	C	.	.	MAF_INRAE=6.667
NC_035100.1	33391867	.	G	A	.	.	MAF_USDA=1.639
NC_035100.1	33391874	.	C	A	.	.	MAF_INRAE=2.5;MAF_USDA=4.098
NC_035100.1	33391887	.	T	G	.	.	MAF_USDA=1.639
NC_035100.1	33391893	.	G	T	.	.	MAF_INRAE=39.241;MAF_USDA=17.647
NC_035100.1	33391926	.	G	T	.	.	MAF_INRAE=10.526;MAF_USDA=4.706
NC_035100.1	33391966	.	A	T	.	.	MAF_INRAE=2.5;MAF_USDA=4.918
NC_035100.1	33392008	.	A	T	.	.	MAF_INRAE=40.506;MAF_USDA=17.647
NC_035100.1	33392033	.	T	G	.	.	MAF_INRAE=15.789;MAF_USDA=14.118
NC_035100.1	33392094	.	G	T	.	.	MAF_USDA=4.118
NC_035100.1	33392102	.	A	G	.	.	MAF_USDA=4.098
NC_035100.1	33392103	.	T	C	.	.	MAF_USDA=4.098
NC_035100.1	33392104	.	A	G	.	.	MAF_USDA=4.098
NC_035100.1	33392117	.	C	T	.	.	MAF_USDA=9.836
NC_035100.1	33392132	.	C	T	.	.	MAF_USDA=8.197
NC_035100.1	33392135	.	T	C	.	.	MAF_USDA=8.197
NC_035100.1	33392166	.	C	G	.	.	MAF_USDA=7.377
NC_035100.1	33392251	.	G	A	.	.	MAF_USDA=6.25
NC_035100.1	33392252	.	G	T	.	.	MAF_USDA=6.25
NC_035100.1	33392263	.	C	A	.	.	MAF_USDA=1.639
NC_035100.1	33392306	.	T	C	.	.	MAF_INRAE=37.975;MAF_USDA=13.529
NC_035100.1	33392380	.	A	G	.	.	MAF_INRAE=41.772;MAF_USDA=24.706
NC_035100.1	33392390	.	A	T	.	.	MAF_INRAE=37.975;MAF_USDA=14.706
NC_035100.1	33392442	.	G	T	.	.	MAF_USDA=6.25
NC_035100.1	33392592	.	C	T	.	.	MAF_USDA=1.639
NC_035100.1	33392624	.	A	G	.	.	MAF_INRAE=12.025;MAF_USDA=41.765
NC_035100.1	33392647	.	T	C	.	.	MAF_USDA=1.639
NC_035100.1	33392694	.	G	T	.	.	MAF_INRAE=41.139;MAF_USDA=14.583
NC_035100.1	33392725	.	A	G	.	.	MAF_INRAE=8.228;MAF_USDA=10.656
NC_035100.1	33392726	.	A	G	.	.	MAF_INRAE=41.772;MAF_USDA=9.412
NC_035100.1	33392764	.	T	A	.	.	MAF_INRAE=35.443;MAF_USDA=17.059
NC_035100.1	33392765	.	A	G	.	.	MAF_USDA=1.639
NC_035100.1	33392786	.	A	C	.	.	MAF_USDA=2.459
NC_035100.1	33392839	.	A	T	.	.	MAF_USDA=3.279
NC_035100.1	33392884	.	T	A	.	.	MAF_INRAE=12.025;MAF_USDA=34.706
NC_035100.1	33392930	.	C	T	.	.	MAF_INRAE=10.526;MAF_USDA=4.706
NC_035100.1	33392946	.	A	G	.	.	MAF_INRAE=15.789;MAF_USDA=18.824
NC_035100.1	33392949	.	G	A	.	.	MAF_USDA=1.639
NC_035100.1	33393024	.	G	A	.	.	MAF_USDA=2.5
NC_035100.1	33393077	.	G	A	.	.	MAF_USDA=8.333
NC_035100.1	33393303	.	T	C	.	.	MAF_USDA=2.542
NC_035100.1	33393322	.	T	C	.	.	MAF_INRAE=10.759;MAF_USDA=20.482
NC_035100.1	33393350	.	G	T	.	.	MAF_INRAE=35.833;MAF_USDA=2.083
NC_035100.1	33393411	.	C	T	.	.	MAF_INRAE=10.526
NC_035100.1	33393464	.	T	G	.	.	MAF_INRAE=10.759;MAF_USDA=21.084
NC_035100.1	33393470	.	T	C	.	.	MAF_INRAE=32.911;MAF_USDA=7.831
NC_035100.1	33393525	.	C	T	.	.	MAF_USDA=7.5
NC_035100.1	33393527	.	T	A	.	.	MAF_USDA=5.952
NC_035100.1	33393561	.	A	G	.	.	MAF_INRAE=21.053;MAF_USDA=7.738
NC_035100.1	33393582	.	T	A	.	.	MAF_INRAE=21.053;MAF_USDA=1.667
NC_035100.1	33393627	.	C	G	.	.	MAF_USDA=1.667
NC_035100.1	33393667	.	A	G	.	.	MAF_USDA=1.667
NC_035100.1	33393671	.	T	A	.	.	MAF_USDA=1.667
NC_035100.1	33393700	.	A	G	.	.	MAF_INRAE=32.911;MAF_USDA=7.229
NC_035100.1	33393733	.	G	A	.	.	MAF_INRAE=15.823;MAF_USDA=48.214
NC_035100.1	33393754	.	G	A	.	.	MAF_INRAE=31.646;MAF_USDA=8.333
NC_035100.1	33393776	.	G	C	.	.	MAF_USDA=1.667
NC_035100.1	33393898	.	G	T	.	.	MAF_INRAE=21.053;MAF_USDA=8.235
NC_035100.1	33393948	.	G	A	.	.	MAF_USDA=4.918
NC_035100.1	33393966	.	G	A	.	.	MAF_INRAE=34.167;MAF_USDA=2.083
NC_035100.1	33393967	.	A	T	.	.	MAF_INRAE=34.167;MAF_USDA=2.083
NC_035100.1	33393970	.	A	T	.	.	MAF_USDA=4.118
NC_035100.1	33394024	.	G	A	.	.	MAF_USDA=1.639
NC_035100.1	33394039	.	T	G	.	.	MAF_INRAE=31.013;MAF_USDA=6.471
NC_035100.1	33394046	.	A	T	.	.	MAF_INRAE=31.646;MAF_USDA=8.235
NC_035100.1	33394090	.	C	A	.	.	MAF_USDA=10.588
NC_035100.1	33394125	.	G	A	.	.	MAF_INRAE=3.333;MAF_USDA=5.085
NC_035100.1	33394155	.	A	G	.	.	MAF_USDA=10.0
NC_035100.1	33394222	.	C	T	.	.	MAF_USDA=29.167
NC_035100.1	33396699	.	C	A	.	.	MAF_USDA=2.083
NC_035100.1	33396723	.	G	T	.	.	MAF_USDA=43.75
NC_035100.1	33396765	.	T	C	.	.	MAF_USDA=6.25
NC_035100.1	33396772	.	C	T	.	.	MAF_USDA=6.25
NC_035100.1	33396918	.	G	C	.	.	MAF_USDA=7.5
NC_035100.1	33396928	.	A	C	.	.	MAF_USDA=8.333
NC_035100.1	33396996	.	G	T	.	.	MAF_USDA=1.639
NC_035100.1	33397096	.	A	T	.	.	MAF_USDA=2.5
NC_035100.1	33397138	.	T	A	.	.	MAF_INRAE=6.962;MAF_USDA=10.0
NC_035100.1	33397150	.	A	C	.	.	MAF_USDA=1.667
NC_035100.1	33397151	.	G	T	.	.	MAF_INRAE=10.526;MAF_USDA=11.31
NC_035100.1	33397156	.	T	A	.	.	MAF_USDA=8.333
NC_035100.1	33397157	.	T	A	.	.	MAF_USDA=15.833
NC_035100.1	33397158	.	T	A	.	.	MAF_USDA=46.667
NC_035100.1	33397159	.	T	A	.	.	MAF_USDA=38.333
NC_035100.1	33397160	.	T	A	.	.	MAF_USDA=17.5
NC_035100.1	33397161	.	A	T	.	.	MAF_INRAE=6.962;MAF_USDA=10.833
NC_035100.1	33397183	.	T	A	.	.	MAF_INRAE=31.579;MAF_USDA=31.176
NC_035100.1	33397184	.	A	C	.	.	MAF_USDA=4.118
NC_035100.1	33397197	.	G	C	.	.	MAF_USDA=5.738
NC_035100.1	33397216	.	G	T	.	.	MAF_USDA=18.75
NC_035100.1	33397275	.	T	C	.	.	MAF_USDA=3.571
NC_035100.1	33397287	.	A	G	.	.	MAF_INRAE=14.557;MAF_USDA=38.69
NC_035100.1	33397303	.	A	G	.	.	MAF_INRAE=10.759;MAF_USDA=38.095
NC_035100.1	33397344	.	T	C	.	.	MAF_INRAE=27.215;MAF_USDA=23.214
NC_035100.1	33397369	.	T	C	.	.	MAF_INRAE=6.329;MAF_USDA=9.167
NC_035100.1	33397394	.	T	A	.	.	MAF_INRAE=2.5
NC_035100.1	33397420	.	C	G	.	.	MAF_USDA=2.459
NC_035100.1	33397455	.	G	C	.	.	MAF_USDA=13.529
NC_035100.1	33397491	.	C	T	.	.	MAF_USDA=13.529
NC_035100.1	33397500	.	T	C	.	.	MAF_USDA=13.529
NC_035100.1	33397585	.	A	T	.	.	MAF_INRAE=28.333;MAF_USDA=7.229
NC_035100.1	33399098	.	A	G	.	.	MAF_USDA=27.381
NC_035100.1	33399138	.	G	A	.	.	MAF_INRAE=1.667;MAF_USDA=1.639
NC_035100.1	33399157	.	G	A	.	.	MAF_USDA=1.639
NC_035100.1	33399236	.	G	A	.	.	MAF_INRAE=10.526;MAF_USDA=3.529
NC_035100.1	33399297	.	T	C	.	.	MAF_USDA=13.69
NC_035100.1	33399307	.	T	G	.	.	MAF_USDA=4.098
NC_035100.1	33399346	.	C	T	.	.	MAF_INRAE=10.526;MAF_USDA=4.118
NC_035100.1	33399391	.	C	T	.	.	MAF_USDA=13.529
NC_035100.1	33399396	.	A	T	.	.	MAF_INRAE=21.053;MAF_USDA=4.706
NC_035100.1	33399404	.	A	G	.	.	MAF_INRAE=14.557;MAF_USDA=38.235
NC_035100.1	33399407	.	C	T	.	.	MAF_USDA=8.333
NC_035100.1	33399475	.	T	C	.	.	MAF_INRAE=21.053;MAF_USDA=4.706
NC_035100.1	33399515	.	T	A	.	.	MAF_INRAE=2.5
NC_035100.1	33399524	.	T	G	.	.	MAF_USDA=2.459
NC_035100.1	33399560	.	C	T	.	.	MAF_INRAE=21.053;MAF_USDA=11.176
NC_035100.1	33399573	.	G	A	.	.	MAF_INRAE=6.329;MAF_USDA=9.016
NC_035100.1	33399576	.	T	G	.	.	MAF_INRAE=21.053;MAF_USDA=5.294
NC_035100.1	33399584	.	G	T	.	.	MAF_INRAE=21.053;MAF_USDA=4.706
NC_035100.1	33399632	.	C	G	.	.	MAF_INRAE=10.526;MAF_USDA=4.118
NC_035100.1	33399636	.	G	T	.	.	MAF_USDA=1.639
NC_035100.1	33399678	.	A	G	.	.	MAF_INRAE=8.861;MAF_USDA=11.176
NC_035100.1	33399756	.	A	G	.	.	MAF_INRAE=8.228;MAF_USDA=11.765
NC_035100.1	33399782	.	G	T	.	.	MAF_INRAE=6.667
NC_035100.1	33399853	.	A	G	.	.	MAF_USDA=10.0
NC_035100.1	33399901	.	T	G	.	.	MAF_INRAE=10.526
NC_035100.1	33399934	.	C	T	.	.	MAF_INRAE=6.329;MAF_USDA=8.197
NC_035100.1	33399942	.	C	A	.	.	MAF_USDA=3.279
NC_035100.1	33399964	.	T	C	.	.	MAF_INRAE=6.329;MAF_USDA=12.295
NC_035100.1	33400089	.	C	A	.	.	MAF_INRAE=1.667;MAF_USDA=3.279
NC_035100.1	33400134	.	T	C	.	.	MAF_INRAE=15.789;MAF_USDA=17.647
NC_035100.1	33400175	.	G	A	.	.	MAF_USDA=3.279
NC_035100.1	33400186	.	G	T	.	.	MAF_USDA=21.176
NC_035100.1	33400259	.	A	C	.	.	MAF_INRAE=12.658;MAF_USDA=45.833
NC_035100.1	33400285	.	T	A	.	.	MAF_INRAE=6.329;MAF_USDA=7.377
NC_035100.1	33400319	.	A	T	.	.	MAF_USDA=2.459
NC_035100.1	33400385	.	C	G	.	.	MAF_USDA=3.279
NC_035100.1	33400488	.	C	A	.	.	MAF_USDA=1.639
NC_035100.1	33400499	.	A	G	.	.	MAF_INRAE=46.835;MAF_USDA=9.412
NC_035100.1	33400575	.	C	A	.	.	MAF_INRAE=1.667
NC_035100.1	33400583	.	T	G	.	.	MAF_INRAE=10.759;MAF_USDA=21.311
NC_035100.1	33400584	.	G	T	.	.	MAF_INRAE=15.789;MAF_USDA=19.412
NC_035100.1	33400589	.	G	T	.	.	MAF_INRAE=10.0;MAF_USDA=2.353
NC_035100.1	33400643	.	T	C	.	.	MAF_INRAE=24.051;MAF_USDA=15.882
NC_035100.1	33400683	.	T	C	.	.	MAF_INRAE=10.0;MAF_USDA=4.118
NC_035100.1	33400789	.	C	A	.	.	MAF_INRAE=21.053
NC_035100.1	33400810	.	C	G	.	.	MAF_INRAE=14.557;MAF_USDA=42.353
NC_035100.1	33400884	.	C	A	.	.	MAF_INRAE=46.203;MAF_USDA=38.824
NC_035100.1	33400921	.	A	G	.	.	MAF_INRAE=15.789;MAF_USDA=41.667
NC_035100.1	33401116	.	C	A	.	.	MAF_INRAE=15.789;MAF_USDA=18.824
NC_035100.1	33401118	.	G	T	.	.	MAF_USDA=18.824
NC_035100.1	33401130	.	A	G	.	.	MAF_INRAE=6.329;MAF_USDA=11.475
NC_035100.1	33401142	.	A	G	.	.	MAF_INRAE=44.304;MAF_USDA=31.176
NC_035100.1	33401149	.	A	T	.	.	MAF_INRAE=10.526;MAF_USDA=4.118
NC_035100.1	33401253	.	A	G	.	.	MAF_USDA=1.639
NC_035100.1	33401266	.	C	A	.	.	MAF_USDA=1.639
NC_035100.1	33401277	.	A	T	.	.	MAF_USDA=2.353
NC_035100.1	33401316	.	G	A	.	.	MAF_INRAE=42.405;MAF_USDA=50.0
NC_035100.1	33401325	.	A	G	.	.	MAF_INRAE=25.316;MAF_USDA=13.529
NC_035100.1	33401331	.	A	G	.	.	MAF_INRAE=6.667
NC_035100.1	33401354	.	T	C	.	.	MAF_INRAE=6.329;MAF_USDA=7.377
NC_035100.1	33401360	.	T	C	.	.	MAF_USDA=2.353
NC_035100.1	33401367	.	A	T	.	.	MAF_USDA=2.353
NC_035100.1	33401370	.	T	G	.	.	MAF_INRAE=46.203
NC_035100.1	33401414	.	A	T	.	.	MAF_INRAE=46.835;MAF_USDA=31.765
NC_035100.1	33401462	.	T	C	.	.	MAF_INRAE=15.789;MAF_USDA=19.412
NC_035100.1	33401468	.	A	G	.	.	MAF_INRAE=35.833;MAF_USDA=31.765
NC_035100.1	33401496	.	A	G	.	.	MAF_USDA=12.5
NC_035100.1	33401499	.	G	A	.	.	MAF_USDA=8.333
NC_035100.1	33401500	.	G	T	.	.	MAF_USDA=4.167
NC_035100.1	33401504	.	A	G	.	.	MAF_USDA=8.333
NC_035100.1	33401524	.	C	A	.	.	MAF_USDA=21.667
NC_035100.1	33401744	.	C	A	.	.	MAF_INRAE=15.823;MAF_USDA=8.824
NC_035100.1	33401762	.	T	C	.	.	MAF_USDA=2.459
NC_035100.1	33401778	.	T	C	.	.	MAF_INRAE=38.608;MAF_USDA=48.824
NC_035100.1	33401852	.	A	G	.	.	MAF_INRAE=15.789;MAF_USDA=19.643
NC_035100.1	33401853	.	A	G	.	.	MAF_USDA=19.643
NC_035100.1	33401856	.	G	C	.	.	MAF_USDA=3.39
NC_035100.1	33401895	.	T	A	.	.	MAF_INRAE=46.835;MAF_USDA=23.214
NC_035100.1	33401904	.	C	A	.	.	MAF_INRAE=46.835;MAF_USDA=30.588
NC_035100.1	33401910	.	T	C	.	.	MAF_USDA=12.5
NC_035100.1	33401911	.	C	A	.	.	MAF_INRAE=37.5;MAF_USDA=48.81
NC_035100.1	33401916	.	A	G	.	.	MAF_INRAE=42.405
NC_035100.1	33401931	.	T	G	.	.	MAF_USDA=3.279
NC_035100.1	33401996	.	G	T	.	.	MAF_USDA=2.083
NC_035100.1	33402208	.	G	T	.	.	MAF_INRAE=21.667
NC_035100.1	33402209	.	G	T	.	.	MAF_INRAE=21.667
NC_035100.1	33402231	.	G	A	.	.	MAF_INRAE=8.333
NC_035100.1	33402255	.	T	A	.	.	MAF_INRAE=35.833
NC_035100.1	33402277	.	A	T	.	.	MAF_INRAE=40.506;MAF_USDA=45.181
NC_035100.1	33402282	.	T	A	.	.	MAF_INRAE=40.506;MAF_USDA=45.783
NC_035100.1	33402294	.	G	A	.	.	MAF_INRAE=40.506;MAF_USDA=31.25
NC_035100.1	33402297	.	T	G	.	.	MAF_INRAE=35.833;MAF_USDA=29.167
NC_035100.1	33402299	.	A	C	.	.	MAF_USDA=6.25
NC_035100.1	33402337	.	A	C	.	.	MAF_INRAE=6.329;MAF_USDA=11.475
NC_035100.1	33402363	.	G	C	.	.	MAF_INRAE=36.709;MAF_USDA=24.118
NC_035100.1	33402373	.	C	G	.	.	MAF_USDA=3.279
NC_035100.1	33402409	.	A	C	.	.	MAF_USDA=37.5
NC_035100.1	33402420	.	G	A	.	.	MAF_USDA=15.217
NC_035100.1	33402556	.	A	C	.	.	MAF_INRAE=44.737;MAF_USDA=27.083
NC_035100.1	33402559	.	A	C	.	.	MAF_USDA=10.417
NC_035100.1	33402576	.	A	C	.	.	MAF_INRAE=21.053;MAF_USDA=33.333
NC_035100.1	33402601	.	T	C	.	.	MAF_INRAE=42.105
NC_035100.1	33402617	.	T	C	.	.	MAF_INRAE=21.053;MAF_USDA=22.941
NC_035100.1	33402663	.	A	T	.	.	MAF_INRAE=41.772;MAF_USDA=49.412
NC_035100.1	33402685	.	T	C	.	.	MAF_INRAE=6.667;MAF_USDA=1.639
NC_035100.1	33402689	.	G	A	.	.	MAF_USDA=2.459
NC_035100.1	33402708	.	C	A	.	.	MAF_INRAE=47.468;MAF_USDA=11.765
NC_035100.1	33402710	.	T	C	.	.	MAF_USDA=11.176
NC_035100.1	33402713	.	T	C	.	.	MAF_USDA=12.353
NC_035100.1	33402732	.	T	A	.	.	MAF_INRAE=6.329;MAF_USDA=10.656
NC_035100.1	33402734	.	T	C	.	.	MAF_USDA=2.459
NC_035100.1	33402739	.	G	A	.	.	MAF_USDA=3.279
NC_035100.1	33402753	.	T	C	.	.	MAF_INRAE=6.667
NC_035100.1	33402758	.	C	T	.	.	MAF_INRAE=21.053;MAF_USDA=7.143
NC_035100.1	33402760	.	A	G	.	.	MAF_USDA=2.976
NC_035100.1	33402764	.	G	T	.	.	MAF_USDA=6.25
NC_035100.1	33402772	.	T	C	.	.	MAF_INRAE=10.526;MAF_USDA=8.333
NC_035100.1	33402779	.	C	T	.	.	MAF_USDA=6.25
NC_035100.1	33402798	.	C	A	.	.	MAF_INRAE=6.667
NC_035100.1	33402833	.	T	C	.	.	MAF_INRAE=39.873;MAF_USDA=31.25
NC_035100.1	33402858	.	T	A	.	.	MAF_INRAE=41.772
NC_035100.1	33402887	.	C	T	.	.	MAF_USDA=2.459
NC_035100.1	33402895	.	G	T	.	.	MAF_USDA=1.639
NC_035100.1	33402915	.	A	T	.	.	MAF_INRAE=41.139;MAF_USDA=28.824
NC_035100.1	33402928	.	C	T	.	.	MAF_USDA=2.459
NC_035100.1	33402981	.	G	A	.	.	MAF_USDA=6.25
NC_035100.1	33402997	.	A	G	.	.	MAF_USDA=2.459
NC_035100.1	33403004	.	C	G	.	.	MAF_USDA=12.353
NC_035100.1	33403031	.	A	G	.	.	MAF_INRAE=39.873;MAF_USDA=50.0
NC_035100.1	33403083	.	G	A	.	.	MAF_INRAE=6.329;MAF_USDA=11.475
NC_035100.1	33403103	.	T	G	.	.	MAF_INRAE=7.5;MAF_USDA=9.016
NC_035100.1	33403138	.	G	T	.	.	MAF_USDA=2.459
NC_035100.1	33403149	.	C	T	.	.	MAF_INRAE=7.5;MAF_USDA=11.475
NC_035100.1	33403179	.	C	T	.	.	MAF_USDA=3.279
NC_035100.1	33403197	.	T	G	.	.	MAF_INRAE=4.167
NC_035100.1	33403199	.	A	T	.	.	MAF_INRAE=15.789;MAF_USDA=17.059
NC_035100.1	33403217	.	G	A	.	.	MAF_USDA=3.279
NC_035100.1	33403223	.	C	A	.	.	MAF_INRAE=42.405;MAF_USDA=49.412
NC_035100.1	33403232	.	A	T	.	.	MAF_INRAE=48.101;MAF_USDA=22.353
NC_035100.1	33403238	.	T	C	.	.	MAF_USDA=10.417
NC_035100.1	33403239	.	A	T	.	.	MAF_USDA=10.417
NC_035100.1	33403243	.	G	T	.	.	MAF_INRAE=32.278;MAF_USDA=25.294
NC_035100.1	33403256	.	G	A	.	.	MAF_USDA=1.639
NC_035100.1	33403359	.	A	G	.	.	MAF_INRAE=42.405;MAF_USDA=49.412
NC_035100.1	33403360	.	C	G	.	.	MAF_INRAE=37.5;MAF_USDA=49.412
NC_035100.1	33403376	.	A	C	.	.	MAF_USDA=12.353
NC_035100.1	33403383	.	T	G	.	.	MAF_USDA=18.824
NC_035100.1	33403409	.	T	G	.	.	MAF_USDA=2.459
NC_035100.1	33403414	.	C	T	.	.	MAF_USDA=2.353
NC_035100.1	33403444	.	G	A	.	.	MAF_USDA=19.412
NC_035100.1	33403514	.	A	G	.	.	MAF_USDA=1.639
NC_035100.1	33404248	.	A	G	.	.	MAF_USDA=1.639
NC_035100.1	33404254	.	T	C	.	.	MAF_INRAE=36.709;MAF_USDA=23.529
NC_035100.1	33404281	.	C	T	.	.	MAF_INRAE=6.329
NC_035100.1	33404324	.	A	G	.	.	MAF_USDA=3.279
NC_035100.1	33404345	.	A	G	.	.	MAF_USDA=22.353
NC_035100.1	33404349	.	C	T	.	.	MAF_USDA=4.918
NC_035100.1	33404355	.	C	T	.	.	MAF_USDA=11.765
NC_035100.1	33404363	.	A	T	.	.	MAF_USDA=2.459
NC_035100.1	33404425	.	A	G	.	.	MAF_USDA=37.5
NC_035100.1	33404431	.	G	A	.	.	MAF_USDA=37.5
NC_035100.1	33404432	.	A	G	.	.	MAF_USDA=4.098
NC_035100.1	33404446	.	A	T	.	.	MAF_USDA=37.5
NC_035100.1	33404476	.	G	T	.	.	MAF_USDA=16.667
NC_035100.1	33404507	.	G	A	.	.	MAF_USDA=6.25
NC_035100.1	33404597	.	G	A	.	.	MAF_USDA=35.417
NC_035100.1	33404740	.	G	T	.	.	MAF_INRAE=5.696;MAF_USDA=11.475
NC_035100.1	33404774	.	A	T	.	.	MAF_INRAE=40.506;MAF_USDA=49.412
NC_035100.1	33404781	.	A	G	.	.	MAF_INRAE=40.506;MAF_USDA=49.412
NC_035100.1	33404788	.	A	T	.	.	MAF_INRAE=15.789;MAF_USDA=37.5
NC_035100.1	33404802	.	T	G	.	.	MAF_INRAE=21.053;MAF_USDA=21.765
NC_035100.1	33404809	.	C	G	.	.	MAF_USDA=2.459
NC_035100.1	33404846	.	C	T	.	.	MAF_USDA=1.639
NC_035100.1	33404892	.	A	C	.	.	MAF_USDA=10.417
NC_035100.1	33404937	.	G	T	.	.	MAF_USDA=4.918
NC_035100.1	33404975	.	A	G	.	.	MAF_INRAE=6.329
NC_035100.1	33405016	.	C	T	.	.	MAF_INRAE=21.053;MAF_USDA=8.197
NC_035100.1	33405025	.	C	T	.	.	MAF_INRAE=10.526;MAF_USDA=4.118
NC_035100.1	33405033	.	T	G	.	.	MAF_INRAE=48.101;MAF_USDA=10.0
NC_035100.1	33405107	.	A	G	.	.	MAF_USDA=9.016
NC_035100.1	33405176	.	A	G	.	.	MAF_USDA=4.167
NC_035100.1	33405191	.	T	G	.	.	MAF_USDA=13.043
NC_035100.1	33405942	.	G	A	.	.	MAF_USDA=12.5
NC_035100.1	33405992	.	T	C	.	.	MAF_INRAE=21.053;MAF_USDA=33.333
NC_035100.1	33406029	.	A	G	.	.	MAF_USDA=6.25
NC_035100.1	33406035	.	T	C	.	.	MAF_INRAE=15.789;MAF_USDA=15.882
NC_035100.1	33406062	.	C	T	.	.	MAF_USDA=4.918
NC_035100.1	33406089	.	T	A	.	.	MAF_INRAE=5.263;MAF_USDA=9.016
NC_035100.1	33406090	.	A	T	.	.	MAF_USDA=9.016
NC_035100.1	33406100	.	T	A	.	.	MAF_INRAE=21.053;MAF_USDA=21.176
NC_035100.1	33406105	.	A	C	.	.	MAF_INRAE=36.842;MAF_USDA=42.941
NC_035100.1	33406112	.	A	C	.	.	MAF_INRAE=36.842;MAF_USDA=41.176
NC_035100.1	33406122	.	G	T	.	.	MAF_INRAE=5.263;MAF_USDA=10.0
NC_035100.1	33406160	.	G	T	.	.	MAF_INRAE=6.329;MAF_USDA=8.197
NC_035100.1	33406175	.	A	C	.	.	MAF_INRAE=24.684
NC_035100.1	33406176	.	G	A	.	.	MAF_INRAE=21.053
NC_035100.1	33406212	.	G	T	.	.	MAF_USDA=2.353
NC_035100.1	33406234	.	T	C	.	.	MAF_USDA=4.706
NC_035100.1	33406253	.	C	A	.	.	MAF_USDA=1.639
NC_035100.1	33406254	.	G	A	.	.	MAF_USDA=1.639
NC_035100.1	33406306	.	A	C	.	.	MAF_INRAE=6.329;MAF_USDA=20.588
NC_035100.1	33406320	.	C	T	.	.	MAF_USDA=12.353
NC_035100.1	33406333	.	G	A	.	.	MAF_USDA=3.279
NC_035100.1	33406374	.	T	G	.	.	MAF_USDA=3.279
NC_035100.1	33406406	.	T	A	.	.	MAF_INRAE=2.5
NC_035100.1	33406413	.	T	A	.	.	MAF_INRAE=6.329;MAF_USDA=7.377
NC_035100.1	33406432	.	G	A	.	.	MAF_USDA=8.333
NC_035100.1	33406535	.	A	G	.	.	MAF_INRAE=10.127;MAF_USDA=31.176
NC_035100.1	33406566	.	G	C	.	.	MAF_INRAE=21.519;MAF_USDA=2.459
NC_035100.1	33406601	.	C	A	.	.	MAF_INRAE=6.329
NC_035100.1	33406632	.	G	A	.	.	MAF_INRAE=3.333;MAF_USDA=4.098
NC_035100.1	33406711	.	C	T	.	.	MAF_INRAE=2.5
NC_035100.1	33406712	.	A	G	.	.	MAF_INRAE=6.329;MAF_USDA=8.197
NC_035100.1	33406716	.	G	A	.	.	MAF_USDA=3.279
NC_035100.1	33406834	.	T	C	.	.	MAF_INRAE=1.667;MAF_USDA=3.279
NC_035100.1	33406836	.	C	A	.	.	MAF_INRAE=15.789;MAF_USDA=37.5
NC_035100.1	33406908	.	A	C	.	.	MAF_INRAE=21.053
NC_035100.1	33406916	.	G	A	.	.	MAF_INRAE=15.789;MAF_USDA=21.176
NC_035100.1	33406925	.	C	T	.	.	MAF_INRAE=2.5
NC_035100.1	33406953	.	A	G	.	.	MAF_USDA=1.695
NC_035100.1	33406964	.	G	A	.	.	MAF_INRAE=41.772;MAF_USDA=33.333
NC_035100.1	33407003	.	C	A	.	.	MAF_USDA=1.667
NC_035100.1	33407045	.	C	T	.	.	MAF_INRAE=15.789;MAF_USDA=20.588
NC_035100.1	33407058	.	A	C	.	.	MAF_INRAE=6.329;MAF_USDA=11.475
NC_035100.1	33407109	.	G	A	.	.	MAF_INRAE=43.671;MAF_USDA=6.471
NC_035100.1	33407123	.	C	T	.	.	MAF_INRAE=15.789;MAF_USDA=22.941
NC_035100.1	33407140	.	T	G	.	.	MAF_INRAE=46.203;MAF_USDA=31.765
NC_035100.1	33407208	.	G	C	.	.	MAF_USDA=1.765
NC_035100.1	33407219	.	G	T	.	.	MAF_INRAE=15.789;MAF_USDA=21.176
NC_035100.1	33407275	.	T	C	.	.	MAF_INRAE=31.579;MAF_USDA=14.881
NC_035100.1	33407330	.	A	C	.	.	MAF_INRAE=1.667
NC_035100.1	33407351	.	A	T	.	.	MAF_INRAE=15.789;MAF_USDA=20.588
NC_035100.1	33407416	.	G	T	.	.	MAF_USDA=3.279
NC_035100.1	33407423	.	T	G	.	.	MAF_USDA=1.639
NC_035100.1	33407444	.	T	A	.	.	MAF_INRAE=29.747;MAF_USDA=39.412
NC_035100.1	33407446	.	G	T	.	.	MAF_USDA=3.279
NC_035100.1	33407471	.	C	A	.	.	MAF_USDA=3.279
NC_035100.1	33407485	.	T	C	.	.	MAF_INRAE=15.789;MAF_USDA=20.0
NC_035100.1	33407502	.	G	T	.	.	MAF_INRAE=48.734;MAF_USDA=38.824
NC_035100.1	33407515	.	T	C	.	.	MAF_USDA=1.765
NC_035100.1	33407534	.	T	C	.	.	MAF_INRAE=25.316;MAF_USDA=7.059
NC_035100.1	33407541	.	A	C	.	.	MAF_INRAE=1.667;MAF_USDA=13.529
NC_035100.1	33407550	.	T	C	.	.	MAF_INRAE=1.667;MAF_USDA=13.529
NC_035100.1	33407573	.	T	G	.	.	MAF_USDA=1.639
NC_035100.1	33407575	.	G	T	.	.	MAF_USDA=6.557
NC_035100.1	33407589	.	T	C	.	.	MAF_USDA=19.412
NC_035100.1	33407598	.	A	G	.	.	MAF_INRAE=10.526
NC_035100.1	33407637	.	G	A	.	.	MAF_USDA=1.639
NC_035100.1	33407683	.	G	A	.	.	MAF_USDA=2.941
NC_035100.1	33407708	.	C	A	.	.	MAF_INRAE=15.789;MAF_USDA=20.588
NC_035100.1	33407829	.	C	A	.	.	MAF_INRAE=6.329
NC_035100.1	33407850	.	T	G	.	.	MAF_USDA=3.279
NC_035100.1	33407879	.	G	T	.	.	MAF_INRAE=8.861;MAF_USDA=8.824
NC_035100.1	33407880	.	A	C	.	.	MAF_INRAE=31.579;MAF_USDA=48.235
NC_035100.1	33407904	.	C	T	.	.	MAF_INRAE=5.0
NC_035100.1	33407911	.	A	T	.	.	MAF_INRAE=36.709;MAF_USDA=35.294
NC_035100.1	33407955	.	A	G	.	.	MAF_USDA=4.918
NC_035100.1	33407958	.	G	C	.	.	MAF_INRAE=15.789;MAF_USDA=9.412
NC_035100.1	33407967	.	T	A	.	.	MAF_USDA=4.098
NC_035100.1	33407987	.	C	G	.	.	MAF_INRAE=1.667;MAF_USDA=4.098
NC_035100.1	33408001	.	C	T	.	.	MAF_INRAE=15.789;MAF_USDA=20.0
NC_035100.1	33408052	.	C	A	.	.	MAF_USDA=1.639
NC_035100.1	33408170	.	T	A	.	.	MAF_USDA=4.706
NC_035100.1	33408197	.	G	T	.	.	MAF_INRAE=15.789;MAF_USDA=37.5
NC_035100.1	33408263	.	T	C	.	.	MAF_INRAE=25.0;MAF_USDA=3.529
NC_035100.1	33408317	.	A	T	.	.	MAF_INRAE=35.443;MAF_USDA=1.176
NC_035100.1	33408354	.	A	C	.	.	MAF_INRAE=10.526;MAF_USDA=4.118
NC_035100.1	33408523	.	T	G	.	.	MAF_INRAE=2.5
NC_035100.1	33408545	.	A	G	.	.	MAF_USDA=1.639
NC_035100.1	33408550	.	C	A	.	.	MAF_USDA=6.25
NC_035100.1	33408551	.	A	T	.	.	MAF_USDA=6.25
NC_035100.1	33408552	.	A	T	.	.	MAF_USDA=6.25
NC_035100.1	33408589	.	A	C	.	.	MAF_INRAE=24.684;MAF_USDA=5.294
NC_035100.1	33408593	.	A	G	.	.	MAF_INRAE=17.089;MAF_USDA=11.765
NC_035100.1	33408641	.	G	T	.	.	MAF_USDA=1.639
NC_035100.1	33408652	.	T	G	.	.	MAF_USDA=4.118
NC_035100.1	33408667	.	A	T	.	.	MAF_INRAE=6.667
NC_035100.1	33408704	.	A	G	.	.	MAF_USDA=1.639
NC_035100.1	33408789	.	G	A	.	.	MAF_INRAE=25.316;MAF_USDA=5.294
NC_035100.1	33408816	.	G	A	.	.	MAF_USDA=2.459
NC_035100.1	33408872	.	A	T	.	.	MAF_USDA=1.639
NC_035100.1	33408890	.	G	A	.	.	MAF_INRAE=15.789;MAF_USDA=20.588
NC_035100.1	33408896	.	A	C	.	.	MAF_USDA=17.647
NC_035100.1	33408901	.	G	C	.	.	MAF_INRAE=25.316;MAF_USDA=5.294
NC_035100.1	33408944	.	C	T	.	.	MAF_USDA=6.25
NC_035100.1	33408968	.	A	T	.	.	MAF_USDA=2.459
NC_035100.1	33408977	.	C	T	.	.	MAF_USDA=1.639
NC_035100.1	33408978	.	G	A	.	.	MAF_INRAE=3.165
NC_035100.1	33409111	.	A	C	.	.	MAF_USDA=11.176
NC_035100.1	33409115	.	T	G	.	.	MAF_USDA=18.235
NC_035100.1	33409117	.	A	T	.	.	MAF_USDA=5.952
NC_035100.1	33409157	.	G	A	.	.	MAF_USDA=2.353
NC_035100.1	33409172	.	C	T	.	.	MAF_USDA=10.417
NC_035100.1	33409199	.	G	C	.	.	MAF_INRAE=41.139;MAF_USDA=4.706
NC_035100.1	33409328	.	A	T	.	.	MAF_USDA=2.459
NC_035100.1	33409410	.	C	T	.	.	MAF_INRAE=25.316;MAF_USDA=5.294
NC_035100.1	33409411	.	G	A	.	.	MAF_INRAE=6.667;MAF_USDA=2.459
NC_035100.1	33409452	.	A	C	.	.	MAF_INRAE=5.0;MAF_USDA=5.294
NC_035100.1	33409499	.	T	G	.	.	MAF_INRAE=15.833;MAF_USDA=24.706
NC_035100.1	33409531	.	A	T	.	.	MAF_USDA=1.639
NC_035100.1	33409549	.	C	A	.	.	MAF_USDA=1.639
NC_035100.1	33409558	.	C	G	.	.	MAF_USDA=2.459
NC_035100.1	33409599	.	C	T	.	.	MAF_INRAE=15.789;MAF_USDA=41.667
NC_035100.1	33409651	.	A	G	.	.	MAF_INRAE=11.392;MAF_USDA=16.949
NC_035100.1	33409677	.	G	A	.	.	MAF_INRAE=5.263;MAF_USDA=6.024
NC_035100.1	33409689	.	G	T	.	.	MAF_INRAE=7.5
NC_035100.1	33409703	.	G	A	.	.	MAF_INRAE=15.789;MAF_USDA=20.833
NC_035100.1	33409710	.	C	A	.	.	MAF_USDA=4.762
NC_035100.1	33409748	.	A	T	.	.	MAF_INRAE=7.5;MAF_USDA=2.083
NC_035100.1	33409786	.	C	T	.	.	MAF_USDA=16.667
NC_035100.1	33409789	.	T	A	.	.	MAF_USDA=5.357
NC_035100.1	33409809	.	G	C	.	.	MAF_USDA=1.829
NC_035100.1	33409986	.	G	A	.	.	MAF_USDA=18.103
NC_035100.1	33410028	.	T	G	.	.	MAF_USDA=37.5
NC_035100.1	33410112	.	C	G	.	.	MAF_USDA=3.448
NC_035100.1	33410132	.	C	T	.	.	MAF_INRAE=24.167;MAF_USDA=43.75
NC_035100.1	33410163	.	T	A	.	.	MAF_INRAE=49.167;MAF_USDA=14.583
NC_035100.1	33410195	.	G	A	.	.	MAF_USDA=2.41
NC_035100.1	33410227	.	G	A	.	.	MAF_INRAE=4.167
NC_035100.1	33410263	.	C	A	.	.	MAF_INRAE=47.5;MAF_USDA=2.542
NC_035100.1	33410302	.	A	C	.	.	MAF_USDA=2.542
NC_035100.1	33410319	.	C	T	.	.	MAF_INRAE=6.667
NC_035100.1	33410331	.	A	T	.	.	MAF_USDA=2.586
NC_035100.1	33410360	.	A	G	.	.	MAF_INRAE=47.5;MAF_USDA=31.25
NC_035100.1	33410381	.	A	C	.	.	MAF_USDA=39.583
NC_035100.1	33410389	.	T	C	.	.	MAF_INRAE=19.167
NC_035100.1	33410403	.	G	T	.	.	MAF_USDA=37.5
NC_035100.1	33410420	.	A	C	.	.	MAF_INRAE=26.667
NC_035100.1	33410423	.	G	T	.	.	MAF_INRAE=31.667
NC_035100.1	33410448	.	T	C	.	.	MAF_INRAE=5.0;MAF_USDA=21.951
NC_035100.1	33410517	.	T	A	.	.	MAF_USDA=2.542
NC_035100.1	33410570	.	G	T	.	.	MAF_USDA=6.25
NC_035100.1	33410583	.	C	A	.	.	MAF_USDA=4.31
NC_035100.1	33410593	.	T	C	.	.	MAF_USDA=8.333
NC_035100.1	33410714	.	G	A	.	.	MAF_USDA=2.083
NC_035100.1	33410715	.	T	A	.	.	MAF_USDA=2.083
NC_035100.1	33410753	.	C	G	.	.	MAF_USDA=1.639
NC_035100.1	33410775	.	C	G	.	.	MAF_INRAE=15.789;MAF_USDA=18.824
NC_035100.1	33410777	.	T	G	.	.	MAF_USDA=2.459
NC_035100.1	33410807	.	T	C	.	.	MAF_INRAE=25.316;MAF_USDA=4.706
NC_035100.1	33410834	.	G	T	.	.	MAF_USDA=37.5
NC_035100.1	33410847	.	T	A	.	.	MAF_USDA=19.412
NC_035100.1	33410889	.	G	A	.	.	MAF_INRAE=11.392;MAF_USDA=28.235
NC_035100.1	33410909	.	T	C	.	.	MAF_INRAE=11.392;MAF_USDA=17.213
NC_035100.1	33411006	.	A	G	.	.	MAF_INRAE=15.789;MAF_USDA=20.588
NC_035100.1	33411039	.	C	G	.	.	MAF_USDA=3.529
NC_035100.1	33411069	.	C	T	.	.	MAF_INRAE=10.0;MAF_USDA=29.412
NC_035100.1	33411077	.	A	G	.	.	MAF_INRAE=21.053
NC_035100.1	33411177	.	G	A	.	.	MAF_INRAE=10.526;MAF_USDA=4.706
NC_035100.1	33411191	.	C	A	.	.	MAF_USDA=2.459
NC_035100.1	33411192	.	A	C	.	.	MAF_INRAE=45.0;MAF_USDA=17.059
NC_035100.1	33411193	.	A	C	.	.	MAF_USDA=2.459
NC_035100.1	33411208	.	T	C	.	.	MAF_INRAE=5.0;MAF_USDA=5.294
NC_035100.1	33411253	.	C	A	.	.	MAF_INRAE=9.494;MAF_USDA=29.412
NC_035100.1	33411267	.	A	C	.	.	MAF_USDA=2.459
NC_035100.1	33411313	.	T	G	.	.	MAF_INRAE=24.684;MAF_USDA=44.118
NC_035100.1	33411322	.	G	C	.	.	MAF_INRAE=15.19;MAF_USDA=14.706
NC_035100.1	33411324	.	G	T	.	.	MAF_INRAE=20.833;MAF_USDA=44.706
NC_035100.1	33411325	.	A	G	.	.	MAF_INRAE=20.833;MAF_USDA=44.706
NC_035100.1	33411371	.	C	T	.	.	MAF_INRAE=5.833;MAF_USDA=3.279
NC_035100.1	33411375	.	C	A	.	.	MAF_INRAE=27.848;MAF_USDA=48.235
NC_035100.1	33411420	.	A	T	.	.	MAF_USDA=10.417
NC_035100.1	33411437	.	C	T	.	.	MAF_INRAE=34.81;MAF_USDA=4.167
NC_035100.1	33411458	.	T	G	.	.	MAF_USDA=10.417
NC_035100.1	33411495	.	C	T	.	.	MAF_INRAE=2.5
NC_035100.1	33411571	.	T	C	.	.	MAF_INRAE=49.367;MAF_USDA=44.118
NC_035100.1	33411572	.	G	A	.	.	MAF_USDA=17.059
NC_035100.1	33411607	.	G	A	.	.	MAF_USDA=2.083
NC_035100.1	33411653	.	T	C	.	.	MAF_INRAE=12.025;MAF_USDA=30.588
NC_035100.1	33411690	.	G	A	.	.	MAF_INRAE=12.025;MAF_USDA=30.0
NC_035100.1	33411701	.	A	C	.	.	MAF_INRAE=1.667
NC_035100.1	33411716	.	C	A	.	.	MAF_INRAE=3.165
NC_035100.1	33411735	.	T	A	.	.	MAF_INRAE=9.167;MAF_USDA=10.714
NC_035100.1	33411753	.	C	A	.	.	MAF_INRAE=10.526;MAF_USDA=4.167
NC_035100.1	33411803	.	T	A	.	.	MAF_USDA=4.167
NC_035100.1	33411840	.	C	A	.	.	MAF_USDA=1.639
NC_035100.1	33411848	.	G	A	.	.	MAF_USDA=6.25
NC_035100.1	33411926	.	A	G	.	.	MAF_INRAE=37.342;MAF_USDA=9.412
NC_035100.1	33411953	.	A	C	.	.	MAF_INRAE=49.367;MAF_USDA=31.176
NC_035100.1	33411954	.	T	A	.	.	MAF_USDA=2.941
NC_035100.1	33411984	.	A	G	.	.	MAF_INRAE=48.734;MAF_USDA=30.588
NC_035100.1	33412021	.	G	A	.	.	MAF_USDA=3.279
NC_035100.1	33412031	.	C	T	.	.	MAF_USDA=6.25
NC_035100.1	33412096	.	C	T	.	.	MAF_INRAE=35.443;MAF_USDA=4.118
NC_035100.1	33412148	.	G	T	.	.	MAF_INRAE=24.684;MAF_USDA=5.294
NC_035100.1	33412180	.	G	A	.	.	MAF_USDA=5.882
NC_035100.1	33412186	.	C	T	.	.	MAF_INRAE=10.759;MAF_USDA=22.941
NC_035100.1	33412270	.	A	G	.	.	MAF_INRAE=12.025;MAF_USDA=30.0
NC_035100.1	33412314	.	T	G	.	.	MAF_INRAE=3.165
NC_035100.1	33412351	.	C	A	.	.	MAF_INRAE=9.167;MAF_USDA=10.588
NC_035100.1	33412385	.	T	A	.	.	MAF_USDA=1.639
NC_035100.1	33412434	.	G	A	.	.	MAF_INRAE=34.81;MAF_USDA=2.353
NC_035100.1	33412451	.	C	A	.	.	MAF_INRAE=34.81;MAF_USDA=5.882
NC_035100.1	33412456	.	C	A	.	.	MAF_INRAE=10.526;MAF_USDA=4.118
NC_035100.1	33412470	.	C	A	.	.	MAF_USDA=2.459
NC_035100.1	33412480	.	C	T	.	.	MAF_INRAE=36.076;MAF_USDA=8.235
NC_035100.1	33412551	.	G	T	.	.	MAF_USDA=2.5
NC_035100.1	33412580	.	C	A	.	.	MAF_USDA=7.647
NC_035100.1	33412668	.	G	T	.	.	MAF_USDA=8.333
NC_035100.1	33413756	.	T	G	.	.	MAF_INRAE=10.526;MAF_USDA=3.529
NC_035100.1	33413809	.	A	T	.	.	MAF_INRAE=21.053;MAF_USDA=27.059
NC_035100.1	33413821	.	G	C	.	.	MAF_USDA=1.639
NC_035100.1	33413844	.	A	G	.	.	MAF_USDA=1.639
NC_035100.1	33413847	.	A	T	.	.	MAF_USDA=17.059
NC_035100.1	33413874	.	A	T	.	.	MAF_INRAE=21.053;MAF_USDA=30.0
NC_035100.1	33413922	.	G	A	.	.	MAF_USDA=1.639
NC_035100.1	33413928	.	C	T	.	.	MAF_INRAE=21.053;MAF_USDA=28.824
NC_035100.1	33413986	.	C	A	.	.	MAF_INRAE=35.443;MAF_USDA=5.952
NC_035100.1	33414004	.	G	A	.	.	MAF_INRAE=12.025;MAF_USDA=28.571
NC_035100.1	33414022	.	C	G	.	.	MAF_INRAE=12.025;MAF_USDA=27.976
NC_035100.1	33414023	.	T	A	.	.	MAF_INRAE=43.038;MAF_USDA=47.024
NC_035100.1	33414049	.	G	C	.	.	MAF_INRAE=8.333;MAF_USDA=5.833
NC_035100.1	33414066	.	G	A	.	.	MAF_USDA=1.667
NC_035100.1	33414156	.	T	C	.	.	MAF_INRAE=10.526;MAF_USDA=6.557
NC_035100.1	33414182	.	G	T	.	.	MAF_INRAE=21.053;MAF_USDA=5.294
NC_035100.1	33414194	.	A	G	.	.	MAF_USDA=2.459
NC_035100.1	33414221	.	C	A	.	.	MAF_USDA=1.639
NC_035100.1	33414242	.	T	C	.	.	MAF_INRAE=5.833
NC_035100.1	33414271	.	G	A	.	.	MAF_INRAE=10.526;MAF_USDA=4.118
NC_035100.1	33414277	.	T	A	.	.	MAF_INRAE=36.076;MAF_USDA=37.647
NC_035100.1	33414462	.	C	T	.	.	MAF_USDA=2.459
NC_035100.1	33414480	.	G	A	.	.	MAF_USDA=1.639
NC_035100.1	33414565	.	C	G	.	.	MAF_INRAE=10.127;MAF_USDA=14.754
NC_035100.1	33414567	.	C	A	.	.	MAF_INRAE=24.684;MAF_USDA=2.459
NC_035100.1	33414730	.	T	C	.	.	MAF_INRAE=5.263;MAF_USDA=4.706
NC_035100.1	33414734	.	T	C	.	.	MAF_USDA=1.639
NC_035100.1	33414795	.	T	C	.	.	MAF_USDA=31.25
NC_035100.1	33414801	.	G	A	.	.	MAF_USDA=16.667
NC_035100.1	33415374	.	G	A	.	.	MAF_USDA=6.667
NC_035100.1	33415394	.	G	A	.	.	MAF_USDA=27.869
NC_035100.1	33415402	.	A	G	.	.	MAF_USDA=20.588
NC_035100.1	33415669	.	G	A	.	.	MAF_USDA=7.059
NC_035100.1	33415707	.	C	T	.	.	MAF_INRAE=42.105
NC_035100.1	33415758	.	C	G	.	.	MAF_INRAE=31.579;MAF_USDA=39.583
NC_035100.1	33415764	.	C	T	.	.	MAF_USDA=2.459
NC_035100.1	33415782	.	T	C	.	.	MAF_USDA=15.882
NC_035100.1	33415787	.	C	A	.	.	MAF_USDA=10.119
NC_035100.1	33415789	.	A	T	.	.	MAF_USDA=11.31
NC_035100.1	33415792	.	A	G	.	.	MAF_USDA=12.5
NC_035100.1	33415793	.	C	T	.	.	MAF_USDA=13.69
NC_035100.1	33415795	.	A	G	.	.	MAF_USDA=11.905
NC_035100.1	33415812	.	C	T	.	.	MAF_INRAE=2.5;MAF_USDA=23.81
NC_035100.1	33415821	.	C	T	.	.	MAF_USDA=5.0
NC_035100.1	33415830	.	C	T	.	.	MAF_USDA=10.714
NC_035100.1	33415836	.	G	A	.	.	MAF_USDA=10.714
NC_035100.1	33415837	.	G	A	.	.	MAF_INRAE=22.152;MAF_USDA=35.119
NC_035100.1	33415851	.	C	T	.	.	MAF_USDA=12.5
NC_035100.1	33415862	.	G	A	.	.	MAF_USDA=15.476
NC_035100.1	33415869	.	C	T	.	.	MAF_USDA=13.69
NC_035100.1	33415876	.	G	A	.	.	MAF_USDA=14.754
NC_035100.1	33415886	.	A	G	.	.	MAF_USDA=15.574
NC_035100.1	33415889	.	T	C	.	.	MAF_USDA=3.279
NC_035100.1	33415893	.	G	A	.	.	MAF_USDA=13.934
NC_035100.1	33415927	.	G	A	.	.	MAF_USDA=4.118
NC_035100.1	33415945	.	C	T	.	.	MAF_INRAE=6.667;MAF_USDA=4.918
NC_035100.1	33415988	.	T	C	.	.	MAF_INRAE=39.241;MAF_USDA=39.412
NC_035100.1	33416059	.	T	C	.	.	MAF_INRAE=44.937;MAF_USDA=30.588
NC_035100.1	33416067	.	T	A	.	.	MAF_INRAE=44.937;MAF_USDA=31.176
NC_035100.1	33416114	.	G	T	.	.	MAF_INRAE=10.127;MAF_USDA=27.059
NC_035100.1	33416153	.	T	A	.	.	MAF_INRAE=9.494;MAF_USDA=26.471
NC_035100.1	33416249	.	A	G	.	.	MAF_INRAE=6.667
NC_035100.1	33416287	.	C	T	.	.	MAF_INRAE=10.127;MAF_USDA=10.588
NC_035100.1	33416333	.	C	T	.	.	MAF_USDA=15.476
NC_035100.1	33416392	.	T	C	.	.	MAF_USDA=2.941
NC_035100.1	33416428	.	C	G	.	.	MAF_USDA=19.412
NC_035100.1	33416459	.	G	A	.	.	MAF_INRAE=45.57;MAF_USDA=32.941
NC_035100.1	33416462	.	G	A	.	.	MAF_USDA=2.459
NC_035100.1	33416470	.	T	C	.	.	MAF_INRAE=45.57;MAF_USDA=31.765
NC_035100.1	33416553	.	C	A	.	.	MAF_USDA=3.279
NC_035100.1	33416595	.	G	C	.	.	MAF_INRAE=45.57;MAF_USDA=31.765
NC_035100.1	33416675	.	C	A	.	.	MAF_INRAE=45.57;MAF_USDA=32.941
NC_035100.1	33416718	.	A	G	.	.	MAF_INRAE=44.937;MAF_USDA=32.941
NC_035100.1	33416721	.	A	T	.	.	MAF_INRAE=10.526;MAF_USDA=7.647
NC_035100.1	33416749	.	A	G	.	.	MAF_INRAE=34.177;MAF_USDA=4.118
NC_035100.1	33416866	.	C	T	.	.	MAF_USDA=2.459
NC_035100.1	33416926	.	G	C	.	.	MAF_USDA=1.639
NC_035100.1	33416940	.	C	T	.	.	MAF_INRAE=44.937;MAF_USDA=47.917
NC_035100.1	33416944	.	G	A	.	.	MAF_USDA=1.639
NC_035100.1	33416992	.	C	T	.	.	MAF_USDA=20.833
NC_035100.1	33416996	.	T	C	.	.	MAF_INRAE=25.949;MAF_USDA=4.706
NC_035100.1	33417004	.	G	A	.	.	MAF_INRAE=10.526;MAF_USDA=4.098
NC_035100.1	33417081	.	C	T	.	.	MAF_INRAE=13.924;MAF_USDA=20.0
NC_035100.1	33417098	.	T	C	.	.	MAF_INRAE=10.526;MAF_USDA=5.882
NC_035100.1	33417161	.	G	T	.	.	MAF_INRAE=3.333;MAF_USDA=4.918
NC_035100.1	33417177	.	C	A	.	.	MAF_USDA=1.639
NC_035100.1	33417225	.	C	A	.	.	MAF_USDA=17.47
NC_035100.1	33417227	.	T	C	.	.	MAF_USDA=17.47
NC_035100.1	33417250	.	C	T	.	.	MAF_USDA=1.667
NC_035100.1	33417287	.	A	T	.	.	MAF_INRAE=15.19
NC_035100.1	33417300	.	A	C	.	.	MAF_INRAE=10.0
NC_035100.1	33417306	.	A	T	.	.	MAF_INRAE=10.0
NC_035100.1	33417319	.	C	A	.	.	MAF_INRAE=2.5
NC_035100.1	33417408	.	C	T	.	.	MAF_USDA=1.695
NC_035100.1	33417439	.	A	T	.	.	MAF_INRAE=15.789;MAF_USDA=20.482
NC_035100.1	33417476	.	C	G	.	.	MAF_USDA=2.5
NC_035100.1	33417563	.	G	A	.	.	MAF_USDA=2.5
NC_035100.1	33417692	.	A	T	.	.	MAF_USDA=4.167
NC_035100.1	33417700	.	C	T	.	.	MAF_USDA=1.667
NC_035100.1	33417741	.	C	G	.	.	MAF_INRAE=15.789;MAF_USDA=20.238
NC_035100.1	33417758	.	G	A	.	.	MAF_INRAE=21.053
NC_035100.1	33417809	.	T	A	.	.	MAF_INRAE=15.823;MAF_USDA=22.024
NC_035100.1	33417810	.	A	G	.	.	MAF_INRAE=12.5;MAF_USDA=22.619
NC_035100.1	33417938	.	C	T	.	.	MAF_INRAE=7.5;MAF_USDA=6.024
NC_035100.1	33417994	.	C	T	.	.	MAF_INRAE=25.316;MAF_USDA=5.422
NC_035100.1	33418020	.	A	C	.	.	MAF_USDA=6.522
NC_035100.1	33418024	.	T	G	.	.	MAF_USDA=6.522
NC_035100.1	33418026	.	A	T	.	.	MAF_USDA=6.522
NC_035100.1	33418091	.	C	T	.	.	MAF_USDA=3.012
NC_035100.1	33418117	.	A	T	.	.	MAF_INRAE=15.789;MAF_USDA=18.072
NC_035100.1	33418120	.	G	C	.	.	MAF_USDA=6.627
NC_035100.1	33418172	.	A	T	.	.	MAF_USDA=1.667
NC_035100.1	33418176	.	T	G	.	.	MAF_INRAE=3.165
NC_035100.1	33418276	.	G	T	.	.	MAF_INRAE=24.684;MAF_USDA=5.422
NC_035100.1	33418297	.	A	T	.	.	MAF_USDA=2.5
NC_035100.1	33418318	.	A	C	.	.	MAF_USDA=9.167
NC_035100.1	33418323	.	C	T	.	.	MAF_INRAE=21.053;MAF_USDA=10.843
NC_035100.1	33418346	.	T	G	.	.	MAF_INRAE=12.025;MAF_USDA=35.542
NC_035100.1	33418350	.	T	G	.	.	MAF_USDA=1.667
NC_035100.1	33418398	.	C	A	.	.	MAF_USDA=2.5
NC_035100.1	33418459	.	C	T	.	.	MAF_USDA=18.072
NC_035100.1	33418570	.	T	C	.	.	MAF_INRAE=7.5;MAF_USDA=5.833
NC_035100.1	33418572	.	C	A	.	.	MAF_INRAE=7.5;MAF_USDA=5.833
NC_035100.1	33418581	.	A	C	.	.	MAF_INRAE=7.5;MAF_USDA=5.833
NC_035100.1	33418641	.	T	G	.	.	MAF_INRAE=34.177;MAF_USDA=8.696
NC_035100.1	33418642	.	G	T	.	.	MAF_INRAE=43.333;MAF_USDA=8.696
NC_035100.1	33418674	.	A	C	.	.	MAF_USDA=18.072
NC_035100.1	33418691	.	T	G	.	.	MAF_USDA=1.667
NC_035100.1	33418704	.	G	T	.	.	MAF_INRAE=6.667;MAF_USDA=1.667
NC_035100.1	33418718	.	G	A	.	.	MAF_INRAE=15.789;MAF_USDA=18.072
NC_035100.1	33418735	.	A	G	.	.	MAF_USDA=1.667
NC_035100.1	33418760	.	C	T	.	.	MAF_INRAE=27.848;MAF_USDA=12.651
NC_035100.1	33418779	.	C	A	.	.	MAF_USDA=2.5
NC_035100.1	33418788	.	A	C	.	.	MAF_USDA=1.667
NC_035100.1	33418877	.	C	A	.	.	MAF_INRAE=5.833;MAF_USDA=1.667
NC_035100.1	33418896	.	G	A	.	.	MAF_INRAE=27.848;MAF_USDA=12.651
NC_035100.1	33418942	.	C	T	.	.	MAF_USDA=3.614
NC_035100.1	33418947	.	T	C	.	.	MAF_USDA=2.5
NC_035100.1	33418976	.	C	T	.	.	MAF_INRAE=31.579;MAF_USDA=27.711
NC_035100.1	33418984	.	T	A	.	.	MAF_USDA=7.831
NC_035100.1	33419000	.	G	T	.	.	MAF_INRAE=5.263;MAF_USDA=4.217
NC_035100.1	33419016	.	G	T	.	.	MAF_USDA=7.229
NC_035100.1	33419061	.	G	A	.	.	MAF_USDA=39.583
NC_035100.1	33419078	.	T	C	.	.	MAF_USDA=17.647
NC_035100.1	33419102	.	G	A	.	.	MAF_INRAE=44.167;MAF_USDA=2.381
NC_035100.1	33419133	.	T	A	.	.	MAF_USDA=1.667
NC_035100.1	33419262	.	G	A	.	.	MAF_INRAE=5.263
NC_035100.1	33419280	.	A	G	.	.	MAF_USDA=1.639
NC_035100.1	33419285	.	C	T	.	.	MAF_INRAE=36.842;MAF_USDA=10.588
NC_035100.1	33419291	.	A	C	.	.	MAF_USDA=1.639
NC_035100.1	33419469	.	A	C	.	.	MAF_USDA=5.294
NC_035100.1	33419478	.	C	T	.	.	MAF_INRAE=6.667
NC_035100.1	33419536	.	G	T	.	.	MAF_INRAE=18.354;MAF_USDA=25.595
NC_035100.1	33419539	.	T	A	.	.	MAF_INRAE=2.5
NC_035100.1	33419555	.	G	C	.	.	MAF_USDA=1.667
NC_035100.1	33419577	.	C	A	.	.	MAF_INRAE=43.671;MAF_USDA=24.706
NC_035100.1	33419646	.	T	C	.	.	MAF_INRAE=12.025;MAF_USDA=11.765
NC_035100.1	33419679	.	A	C	.	.	MAF_INRAE=15.789;MAF_USDA=18.824
NC_035100.1	33419700	.	G	A	.	.	MAF_INRAE=44.304;MAF_USDA=23.529
NC_035100.1	33419721	.	G	T	.	.	MAF_USDA=8.333
NC_035100.1	33419804	.	C	A	.	.	MAF_INRAE=20.253;MAF_USDA=43.529
NC_035100.1	33419961	.	A	C	.	.	MAF_INRAE=15.789;MAF_USDA=18.824
NC_035100.1	33420024	.	C	A	.	.	MAF_USDA=1.639
NC_035100.1	33420061	.	C	A	.	.	MAF_USDA=7.059
NC_035100.1	33420103	.	T	G	.	.	MAF_INRAE=8.861;MAF_USDA=5.882
NC_035100.1	33420209	.	C	T	.	.	MAF_INRAE=15.789;MAF_USDA=18.235
NC_035100.1	33420218	.	C	T	.	.	MAF_USDA=4.118
NC_035100.1	33420241	.	A	G	.	.	MAF_INRAE=5.263;MAF_USDA=4.118
NC_035100.1	33420264	.	C	T	.	.	MAF_USDA=17.059
NC_035100.1	33420350	.	C	A	.	.	MAF_USDA=1.639
NC_035100.1	33420360	.	T	A	.	.	MAF_INRAE=5.0
NC_035100.1	33420431	.	A	T	.	.	MAF_INRAE=10.526;MAF_USDA=14.118
NC_035100.1	33420447	.	G	A	.	.	MAF_INRAE=5.696;MAF_USDA=7.647
NC_035100.1	33420464	.	C	T	.	.	MAF_INRAE=21.053;MAF_USDA=7.647
NC_035100.1	33420517	.	C	A	.	.	MAF_INRAE=12.025;MAF_USDA=10.0
NC_035100.1	33420524	.	C	T	.	.	MAF_INRAE=21.053;MAF_USDA=7.059
NC_035100.1	33420527	.	G	T	.	.	MAF_INRAE=10.526;MAF_USDA=4.118
NC_035100.1	33420614	.	C	T	.	.	MAF_USDA=1.639
NC_035100.1	33420615	.	A	G	.	.	MAF_USDA=1.639
NC_035100.1	33420623	.	G	A	.	.	MAF_USDA=1.639
NC_035100.1	33420659	.	G	A	.	.	MAF_USDA=16.471
NC_035100.1	33420709	.	A	T	.	.	MAF_INRAE=10.526;MAF_USDA=5.882
NC_035100.1	33420731	.	C	G	.	.	MAF_USDA=2.941
NC_035100.1	33420739	.	A	G	.	.	MAF_INRAE=8.228;MAF_USDA=19.048
NC_035100.1	33420815	.	A	C	.	.	MAF_USDA=3.279
NC_035100.1	33420826	.	A	G	.	.	MAF_USDA=1.639
NC_035100.1	33420880	.	A	G	.	.	MAF_INRAE=10.526;MAF_USDA=5.294
NC_035100.1	33420939	.	T	G	.	.	MAF_USDA=3.279
NC_035100.1	33420957	.	G	T	.	.	MAF_INRAE=7.5;MAF_USDA=5.738
NC_035100.1	33420984	.	G	A	.	.	MAF_USDA=2.941
NC_035100.1	33420986	.	C	A	.	.	MAF_USDA=8.197
NC_035100.1	33420993	.	G	A	.	.	MAF_USDA=2.459
NC_035100.1	33421017	.	A	G	.	.	MAF_USDA=2.5
NC_035100.1	33421018	.	G	C	.	.	MAF_INRAE=15.789;MAF_USDA=17.647
NC_035100.1	33421088	.	C	T	.	.	MAF_INRAE=35.443;MAF_USDA=1.639
NC_035100.1	33421169	.	C	T	.	.	MAF_USDA=1.639
NC_035100.1	33421212	.	C	A	.	.	MAF_INRAE=6.667;MAF_USDA=10.417
NC_035100.1	33421253	.	A	C	.	.	MAF_INRAE=21.053;MAF_USDA=5.294
NC_035100.1	33421267	.	C	T	.	.	MAF_INRAE=1.667;MAF_USDA=3.279
NC_035100.1	33421351	.	T	A	.	.	MAF_INRAE=44.304;MAF_USDA=28.824
NC_035100.1	33421363	.	T	G	.	.	MAF_INRAE=27.215;MAF_USDA=40.588
NC_035100.1	33421416	.	A	T	.	.	MAF_INRAE=21.053;MAF_USDA=5.294
NC_035100.1	33421418	.	G	C	.	.	MAF_USDA=4.098
NC_035100.1	33421535	.	A	G	.	.	MAF_INRAE=8.861;MAF_USDA=18.235
NC_035100.1	33421552	.	A	T	.	.	MAF_INRAE=29.114;MAF_USDA=34.706
NC_035100.1	33421565	.	T	G	.	.	MAF_INRAE=10.526;MAF_USDA=6.557
NC_035100.1	33421599	.	C	T	.	.	MAF_USDA=4.118
NC_035100.1	33421604	.	T	C	.	.	MAF_INRAE=44.937;MAF_USDA=30.0
NC_035100.1	33421605	.	T	C	.	.	MAF_INRAE=22.5;MAF_USDA=35.294
NC_035100.1	33421752	.	C	A	.	.	MAF_INRAE=27.215;MAF_USDA=44.706
NC_035100.1	33421772	.	A	T	.	.	MAF_USDA=24.706
NC_035100.1	33421782	.	C	T	.	.	MAF_USDA=3.279
NC_035100.1	33421835	.	C	T	.	.	MAF_USDA=3.279
NC_035100.1	33421859	.	G	C	.	.	MAF_USDA=1.639
NC_035100.1	33421935	.	G	A	.	.	MAF_USDA=4.098
NC_035100.1	33422025	.	G	A	.	.	MAF_INRAE=35.443;MAF_USDA=5.882
NC_035100.1	33422044	.	G	C	.	.	MAF_USDA=2.459
NC_035100.1	33422201	.	T	A	.	.	MAF_INRAE=21.053;MAF_USDA=5.294
NC_035100.1	33422236	.	C	T	.	.	MAF_USDA=7.647
NC_035100.1	33422321	.	T	C	.	.	MAF_USDA=3.279
NC_035100.1	33422348	.	C	A	.	.	MAF_USDA=17.059
NC_035100.1	33422375	.	A	C	.	.	MAF_INRAE=8.861;MAF_USDA=23.529
NC_035100.1	33422477	.	C	T	.	.	MAF_USDA=1.639
NC_035100.1	33422511	.	G	C	.	.	MAF_INRAE=7.5;MAF_USDA=5.882
NC_035100.1	33422552	.	C	T	.	.	MAF_USDA=3.279
NC_035100.1	33422652	.	A	T	.	.	MAF_INRAE=10.526;MAF_USDA=5.294
NC_035100.1	33422682	.	C	T	.	.	MAF_USDA=1.639
NC_035100.1	33422722	.	G	A	.	.	MAF_INRAE=7.5;MAF_USDA=5.294
NC_035100.1	33422806	.	T	G	.	.	MAF_INRAE=1.667;MAF_USDA=3.279
NC_035100.1	33422827	.	T	A	.	.	MAF_USDA=3.279
NC_035100.1	33422834	.	A	C	.	.	MAF_INRAE=29.747;MAF_USDA=45.294
NC_035100.1	33422855	.	C	A	.	.	MAF_USDA=1.639
NC_035100.1	33422895	.	G	T	.	.	MAF_USDA=1.639
NC_035100.1	33422906	.	A	G	.	.	MAF_INRAE=24.051;MAF_USDA=5.294
NC_035100.1	33423025	.	T	A	.	.	MAF_INRAE=24.684;MAF_USDA=5.294
NC_035100.1	33423275	.	C	T	.	.	MAF_USDA=1.639
NC_035100.1	33423286	.	G	T	.	.	MAF_USDA=1.639
NC_035100.1	33423326	.	G	C	.	.	MAF_USDA=1.639
NC_035100.1	33423359	.	C	A	.	.	MAF_INRAE=8.228;MAF_USDA=12.941
NC_035100.1	33423632	.	G	T	.	.	MAF_INRAE=35.443;MAF_USDA=1.765
NC_035100.1	33423672	.	G	T	.	.	MAF_INRAE=10.526;MAF_USDA=4.118
NC_035100.1	33423706	.	G	T	.	.	MAF_USDA=2.459
NC_035100.1	33423707	.	C	T	.	.	MAF_USDA=1.639
NC_035100.1	33423723	.	T	A	.	.	MAF_INRAE=31.013;MAF_USDA=21.176
NC_035100.1	33423727	.	C	T	.	.	MAF_INRAE=7.5;MAF_USDA=15.882
NC_035100.1	33423783	.	C	T	.	.	MAF_INRAE=32.911;MAF_USDA=30.0
NC_035100.1	33423829	.	T	G	.	.	MAF_INRAE=7.5;MAF_USDA=17.059
NC_035100.1	33423833	.	G	A	.	.	MAF_INRAE=7.5;MAF_USDA=5.738
NC_035100.1	33423841	.	G	A	.	.	MAF_USDA=1.639
NC_035100.1	33423928	.	A	T	.	.	MAF_INRAE=7.5;MAF_USDA=17.647
NC_035100.1	33423931	.	C	A	.	.	MAF_INRAE=10.526;MAF_USDA=4.118
NC_035100.1	33423944	.	T	A	.	.	MAF_INRAE=21.053;MAF_USDA=4.706
NC_035100.1	33423953	.	T	G	.	.	MAF_INRAE=10.526;MAF_USDA=3.279
NC_035100.1	33424005	.	C	T	.	.	MAF_INRAE=10.526;MAF_USDA=4.118
NC_035100.1	33424007	.	G	A	.	.	MAF_INRAE=15.823;MAF_USDA=28.824
NC_035100.1	33424009	.	G	A	.	.	MAF_INRAE=14.167;MAF_USDA=28.824
NC_035100.1	33424052	.	G	A	.	.	MAF_USDA=1.639
NC_035100.1	33424100	.	G	A	.	.	MAF_USDA=1.639
NC_035100.1	33424109	.	G	A	.	.	MAF_INRAE=10.526;MAF_USDA=8.824
NC_035100.1	33424112	.	G	T	.	.	MAF_USDA=5.738
NC_035100.1	33424141	.	G	T	.	.	MAF_INRAE=15.789;MAF_USDA=17.647
NC_035100.1	33424255	.	C	T	.	.	MAF_INRAE=29.747;MAF_USDA=21.765
NC_035100.1	33424282	.	A	C	.	.	MAF_INRAE=10.526
NC_035100.1	33424374	.	T	C	.	.	MAF_USDA=6.25
NC_035100.1	33424405	.	C	T	.	.	MAF_USDA=2.083
NC_035100.1	33424421	.	G	A	.	.	MAF_USDA=2.459
NC_035100.1	33424438	.	G	A	.	.	MAF_INRAE=7.5;MAF_USDA=5.738
NC_035100.1	33424460	.	C	A	.	.	MAF_INRAE=6.667;MAF_USDA=2.459
NC_035100.1	33424470	.	G	A	.	.	MAF_USDA=5.882
NC_035100.1	33424539	.	A	G	.	.	MAF_USDA=7.647
NC_035100.1	33424556	.	A	G	.	.	MAF_INRAE=10.526;MAF_USDA=6.471
NC_035100.1	33424560	.	T	C	.	.	MAF_INRAE=6.667;MAF_USDA=15.882
NC_035100.1	33424564	.	T	A	.	.	MAF_INRAE=8.861
NC_035100.1	33424680	.	T	C	.	.	MAF_INRAE=8.228;MAF_USDA=12.941
NC_035100.1	33424687	.	T	G	.	.	MAF_USDA=2.459
NC_035100.1	33424694	.	T	G	.	.	MAF_USDA=6.557
NC_035100.1	33424723	.	G	A	.	.	MAF_INRAE=48.101;MAF_USDA=32.353
NC_035100.1	33424730	.	C	T	.	.	MAF_USDA=3.279
NC_035100.1	33424810	.	C	G	.	.	MAF_INRAE=22.152;MAF_USDA=43.529
NC_035100.1	33424813	.	C	T	.	.	MAF_INRAE=10.526;MAF_USDA=5.294
NC_035100.1	33424860	.	A	C	.	.	MAF_INRAE=26.582;MAF_USDA=11.765
NC_035100.1	33424925	.	G	A	.	.	MAF_INRAE=8.228;MAF_USDA=12.295
NC_035100.1	33424963	.	T	G	.	.	MAF_INRAE=13.291;MAF_USDA=42.353
NC_035100.1	33424980	.	C	A	.	.	MAF_USDA=3.279
NC_035100.1	33424985	.	T	G	.	.	MAF_USDA=1.639
NC_035100.1	33425003	.	A	G	.	.	MAF_INRAE=21.053
NC_035100.1	33425006	.	C	T	.	.	MAF_INRAE=34.177;MAF_USDA=2.353
NC_035100.1	33425010	.	C	T	.	.	MAF_USDA=6.25
NC_035100.1	33425048	.	G	A	.	.	MAF_USDA=8.197
NC_035100.1	33425073	.	C	A	.	.	MAF_USDA=3.279
NC_035100.1	33425143	.	T	C	.	.	MAF_INRAE=3.165
NC_035100.1	33425144	.	A	G	.	.	MAF_INRAE=8.861;MAF_USDA=20.492
NC_035100.1	33425153	.	C	T	.	.	MAF_USDA=3.279
NC_035100.1	33425173	.	A	T	.	.	MAF_INRAE=21.053
NC_035100.1	33425209	.	C	T	.	.	MAF_USDA=3.279
NC_035100.1	33425300	.	C	T	.	.	MAF_INRAE=26.582;MAF_USDA=12.941
NC_035100.1	33425360	.	A	T	.	.	MAF_INRAE=34.177;MAF_USDA=2.083
NC_035100.1	33425431	.	G	T	.	.	MAF_INRAE=1.667;MAF_USDA=1.639
NC_035100.1	33425456	.	T	A	.	.	MAF_INRAE=21.053;MAF_USDA=10.588
NC_035100.1	33425485	.	G	A	.	.	MAF_USDA=2.459
NC_035100.1	33425494	.	A	C	.	.	MAF_USDA=5.738
NC_035100.1	33425506	.	G	T	.	.	MAF_INRAE=10.526;MAF_USDA=18.033
NC_035100.1	33425515	.	G	T	.	.	MAF_USDA=4.118
NC_035100.1	33425516	.	G	T	.	.	MAF_USDA=3.529
NC_035100.1	33425525	.	C	A	.	.	MAF_USDA=27.647
NC_035100.1	33425563	.	A	G	.	.	MAF_USDA=27.647
NC_035100.1	33425632	.	C	G	.	.	MAF_USDA=6.25
NC_035100.1	33425640	.	G	A	.	.	MAF_USDA=2.459
NC_035100.1	33425642	.	T	A	.	.	MAF_USDA=28.235
NC_035100.1	33425652	.	A	T	.	.	MAF_INRAE=10.526;MAF_USDA=16.393
NC_035100.1	33425669	.	T	A	.	.	MAF_USDA=28.235
NC_035100.1	33425676	.	G	T	.	.	MAF_USDA=28.824
NC_035100.1	33425677	.	A	G	.	.	MAF_USDA=28.235
NC_035100.1	33426789	.	A	G	.	.	MAF_INRAE=42.105;MAF_USDA=43.75
NC_035100.1	33426854	.	T	A	.	.	MAF_USDA=6.25
NC_035100.1	33426863	.	T	A	.	.	MAF_INRAE=5.263
NC_035100.1	33426961	.	A	T	.	.	MAF_USDA=8.333
NC_035100.1	33427022	.	G	C	.	.	MAF_USDA=41.667
NC_035100.1	33427051	.	C	T	.	.	MAF_USDA=6.25
NC_035100.1	33427057	.	C	A	.	.	MAF_USDA=12.5
NC_035100.1	33427069	.	C	A	.	.	MAF_USDA=22.917
NC_035100.1	33427230	.	G	A	.	.	MAF_INRAE=31.579;MAF_USDA=49.412
NC_035100.1	33427234	.	A	G	.	.	MAF_USDA=4.706
NC_035100.1	33427244	.	G	A	.	.	MAF_INRAE=31.579;MAF_USDA=49.412
NC_035100.1	33427284	.	T	C	.	.	MAF_USDA=6.548
NC_035100.1	33427301	.	T	C	.	.	MAF_INRAE=10.526;MAF_USDA=8.824
NC_035100.1	33427325	.	T	A	.	.	MAF_USDA=5.738
NC_035100.1	33427337	.	T	A	.	.	MAF_INRAE=5.263;MAF_USDA=3.529
NC_035100.1	33427338	.	C	A	.	.	MAF_USDA=1.639
NC_035100.1	33427351	.	T	C	.	.	MAF_USDA=4.918
NC_035100.1	33427353	.	A	G	.	.	MAF_INRAE=36.842;MAF_USDA=14.118
NC_035100.1	33427392	.	A	G	.	.	MAF_INRAE=5.263;MAF_USDA=4.167
NC_035100.1	33427418	.	C	T	.	.	MAF_USDA=9.412
NC_035100.1	33427471	.	A	G	.	.	MAF_INRAE=36.709;MAF_USDA=7.059
NC_035100.1	33427519	.	T	A	.	.	MAF_INRAE=13.924;MAF_USDA=14.118
NC_035100.1	33427526	.	T	G	.	.	MAF_USDA=12.353
NC_035100.1	33427527	.	G	A	.	.	MAF_INRAE=18.354;MAF_USDA=48.824
NC_035100.1	33427529	.	A	G	.	.	MAF_INRAE=8.333;MAF_USDA=22.353
NC_035100.1	33427532	.	G	A	.	.	MAF_USDA=19.412
NC_035100.1	33427533	.	G	C	.	.	MAF_INRAE=45.833;MAF_USDA=43.529
NC_035100.1	33427563	.	C	T	.	.	MAF_INRAE=14.167;MAF_USDA=21.765
NC_035100.1	33427577	.	T	A	.	.	MAF_INRAE=15.789;MAF_USDA=17.647
NC_035100.1	33427593	.	C	T	.	.	MAF_INRAE=38.608;MAF_USDA=27.647
NC_035100.1	33427594	.	A	G	.	.	MAF_USDA=2.941
NC_035100.1	33427621	.	G	A	.	.	MAF_USDA=1.639
NC_035100.1	33427641	.	C	T	.	.	MAF_INRAE=21.053;MAF_USDA=14.118
NC_035100.1	33427668	.	T	A	.	.	MAF_INRAE=31.013;MAF_USDA=10.0
NC_035100.1	33427715	.	G	T	.	.	MAF_USDA=12.295
NC_035100.1	33427723	.	T	C	.	.	MAF_INRAE=21.053;MAF_USDA=7.647
NC_035100.1	33427750	.	C	G	.	.	MAF_USDA=2.459
NC_035100.1	33427791	.	A	G	.	.	MAF_INRAE=21.053
NC_035100.1	33427799	.	T	G	.	.	MAF_INRAE=10.526
NC_035100.1	33427867	.	G	A	.	.	MAF_USDA=1.639
NC_035100.1	33427925	.	T	C	.	.	MAF_USDA=3.279
NC_035100.1	33427991	.	T	A	.	.	MAF_INRAE=11.392;MAF_USDA=23.529
NC_035100.1	33428007	.	A	G	.	.	MAF_INRAE=44.937;MAF_USDA=45.294
NC_035100.1	33428016	.	T	G	.	.	MAF_INRAE=49.367;MAF_USDA=41.765
NC_035100.1	33428030	.	G	C	.	.	MAF_USDA=2.459
NC_035100.1	33428068	.	C	T	.	.	MAF_INRAE=5.263;MAF_USDA=1.765
NC_035100.1	33428138	.	A	C	.	.	MAF_USDA=45.294
NC_035100.1	33429674	.	T	A	.	.	MAF_USDA=14.583
NC_035100.1	33429679	.	C	A	.	.	MAF_USDA=16.667
NC_035100.1	33429821	.	T	A	.	.	MAF_USDA=4.706
NC_035100.1	33429830	.	C	T	.	.	MAF_USDA=3.333
NC_035100.1	33429838	.	C	T	.	.	MAF_USDA=45.238
NC_035100.1	33429845	.	C	A	.	.	MAF_USDA=1.639
NC_035100.1	33429850	.	T	G	.	.	MAF_USDA=2.083
NC_035100.1	33429877	.	C	A	.	.	MAF_INRAE=6.667;MAF_USDA=5.882
NC_035100.1	33429897	.	G	T	.	.	MAF_INRAE=20.833;MAF_USDA=2.459
NC_035100.1	33429919	.	G	T	.	.	MAF_INRAE=10.526;MAF_USDA=6.667
NC_035100.1	33429921	.	C	T	.	.	MAF_INRAE=1.667
NC_035100.1	33429927	.	C	T	.	.	MAF_INRAE=5.833;MAF_USDA=5.952
NC_035100.1	33429945	.	A	G	.	.	MAF_INRAE=21.667
NC_035100.1	33429981	.	C	A	.	.	MAF_INRAE=4.167;MAF_USDA=2.083
NC_035100.1	33429994	.	T	C	.	.	MAF_USDA=6.471
NC_035100.1	33430001	.	T	C	.	.	MAF_INRAE=5.263;MAF_USDA=1.765
NC_035100.1	33430190	.	C	A	.	.	MAF_USDA=4.098
NC_035100.1	33430281	.	C	T	.	.	MAF_INRAE=29.114;MAF_USDA=21.176
NC_035100.1	33430289	.	G	A	.	.	MAF_USDA=1.639
NC_035100.1	33430307	.	C	T	.	.	MAF_INRAE=10.526;MAF_USDA=6.557
NC_035100.1	33430309	.	G	A	.	.	MAF_USDA=1.639
NC_035100.1	33430350	.	G	T	.	.	MAF_USDA=2.083
NC_035100.1	33430355	.	A	C	.	.	MAF_INRAE=10.526;MAF_USDA=5.294
NC_035100.1	33430478	.	G	A	.	.	MAF_INRAE=41.772;MAF_USDA=35.294
NC_035100.1	33430558	.	A	T	.	.	MAF_INRAE=2.5;MAF_USDA=3.571
NC_035100.1	33430616	.	C	T	.	.	MAF_INRAE=3.333
NC_035100.1	33430628	.	T	C	.	.	MAF_USDA=1.639
NC_035100.1	33430669	.	T	A	.	.	MAF_USDA=20.588
NC_035100.1	33430678	.	C	A	.	.	MAF_USDA=17.059
NC_035100.1	33430687	.	C	T	.	.	MAF_INRAE=5.0;MAF_USDA=5.738
NC_035100.1	33430692	.	T	C	.	.	MAF_USDA=8.235
NC_035100.1	33430697	.	G	C	.	.	MAF_USDA=37.647
NC_035100.1	33430701	.	A	G	.	.	MAF_USDA=43.529
NC_035100.1	33430713	.	G	A	.	.	MAF_USDA=39.583
NC_035100.1	33430716	.	C	G	.	.	MAF_USDA=50.0
NC_035100.1	33430798	.	G	C	.	.	MAF_USDA=4.167
NC_035100.1	33432586	.	A	T	.	.	MAF_USDA=6.25
NC_035100.1	33432592	.	T	C	.	.	MAF_USDA=33.333
NC_035100.1	33432600	.	G	T	.	.	MAF_USDA=35.417
NC_035100.1	33432677	.	A	T	.	.	MAF_USDA=8.333
NC_035100.1	33432723	.	T	A	.	.	MAF_USDA=27.083
NC_035100.1	33432838	.	T	G	.	.	MAF_USDA=37.5
NC_035100.1	33432839	.	C	T	.	.	MAF_USDA=12.5
NC_035100.1	33432843	.	A	G	.	.	MAF_USDA=37.5
NC_035100.1	33432887	.	C	A	.	.	MAF_USDA=40.678
NC_035100.1	33432893	.	T	G	.	.	MAF_USDA=7.627
NC_035100.1	33432895	.	T	A	.	.	MAF_USDA=37.288
NC_035100.1	33432910	.	T	G	.	.	MAF_USDA=4.762
NC_035100.1	33432949	.	G	A	.	.	MAF_USDA=30.0
NC_035100.1	33432951	.	A	G	.	.	MAF_USDA=5.738
NC_035100.1	33433032	.	T	C	.	.	MAF_USDA=2.459
NC_035100.1	33433040	.	A	T	.	.	MAF_INRAE=36.842;MAF_USDA=12.353
NC_035100.1	33433078	.	G	T	.	.	MAF_USDA=13.529
NC_035100.1	33433092	.	C	G	.	.	MAF_INRAE=42.105;MAF_USDA=37.059
NC_035100.1	33433108	.	G	A	.	.	MAF_INRAE=1.667;MAF_USDA=2.941
NC_035100.1	33433133	.	G	A	.	.	MAF_INRAE=5.263;MAF_USDA=32.353
NC_035100.1	33433163	.	A	G	.	.	MAF_USDA=8.824
NC_035100.1	33433199	.	G	C	.	.	MAF_USDA=1.639
NC_035100.1	33433224	.	G	T	.	.	MAF_USDA=1.176
NC_035100.1	33433278	.	T	A	.	.	MAF_USDA=1.639
NC_035100.1	33433288	.	A	C	.	.	MAF_USDA=8.333
NC_035100.1	33433298	.	T	A	.	.	MAF_INRAE=35.443;MAF_USDA=1.786
NC_035100.1	33433396	.	T	A	.	.	MAF_INRAE=42.105;MAF_USDA=30.0
NC_035100.1	33433437	.	A	G	.	.	MAF_USDA=2.083
NC_035100.1	33433478	.	A	G	.	.	MAF_USDA=7.059
NC_035100.1	33433486	.	T	G	.	.	MAF_USDA=5.738
NC_035100.1	33433508	.	A	G	.	.	MAF_USDA=5.738
NC_035100.1	33433759	.	C	A	.	.	MAF_USDA=19.672
NC_035100.1	33433777	.	T	A	.	.	MAF_USDA=17.213
NC_035100.1	33434491	.	G	T	.	.	MAF_USDA=1.667
NC_035100.1	33434543	.	G	T	.	.	MAF_INRAE=10.526;MAF_USDA=18.852
NC_035100.1	33434547	.	A	C	.	.	MAF_USDA=18.033
NC_035100.1	33434548	.	G	T	.	.	MAF_USDA=18.033
NC_035100.1	33434596	.	A	T	.	.	MAF_USDA=8.197
NC_035100.1	33434619	.	A	C	.	.	MAF_USDA=9.836
NC_035100.1	33434621	.	A	G	.	.	MAF_USDA=10.656
NC_035100.1	33434742	.	A	C	.	.	MAF_INRAE=22.152;MAF_USDA=43.529
NC_035100.1	33434754	.	C	T	.	.	MAF_INRAE=7.595;MAF_USDA=28.235
NC_035100.1	33434878	.	G	A	.	.	MAF_USDA=1.639
NC_035100.1	33434901	.	C	T	.	.	MAF_USDA=2.459
NC_035100.1	33434908	.	C	T	.	.	MAF_INRAE=21.053;MAF_USDA=11.765
NC_035100.1	33434960	.	C	T	.	.	MAF_INRAE=13.924;MAF_USDA=28.235
NC_035100.1	33434975	.	C	T	.	.	MAF_INRAE=13.924;MAF_USDA=24.706
NC_035100.1	33434979	.	T	A	.	.	MAF_INRAE=27.215;MAF_USDA=11.765
NC_035100.1	33434980	.	G	C	.	.	MAF_INRAE=13.924;MAF_USDA=24.706
NC_035100.1	33435001	.	T	G	.	.	MAF_USDA=1.639
NC_035100.1	33435002	.	C	A	.	.	MAF_USDA=6.557
NC_035100.1	33435006	.	C	A	.	.	MAF_INRAE=49.367;MAF_USDA=32.941
NC_035100.1	33435067	.	C	A	.	.	MAF_USDA=1.695
NC_035100.1	33435082	.	G	T	.	.	MAF_INRAE=21.053;MAF_USDA=1.724
NC_035100.1	33435120	.	G	A	.	.	MAF_INRAE=25.949;MAF_USDA=13.125
NC_035100.1	33435219	.	G	A	.	.	MAF_USDA=13.529
NC_035100.1	33435320	.	C	T	.	.	MAF_USDA=3.529
NC_035100.1	33435323	.	G	T	.	.	MAF_USDA=10.417
NC_035100.1	33435324	.	G	T	.	.	MAF_USDA=10.417
NC_035100.1	33436315	.	A	C	.	.	MAF_USDA=7.377
NC_035100.1	33436353	.	T	A	.	.	MAF_USDA=3.279
NC_035100.1	33436359	.	C	T	.	.	MAF_USDA=4.098
NC_035100.1	33436374	.	T	G	.	.	MAF_USDA=4.918
NC_035100.1	33436493	.	C	T	.	.	MAF_USDA=16.667
NC_035100.1	33436503	.	C	T	.	.	MAF_USDA=7.5
NC_035100.1	33436518	.	C	T	.	.	MAF_USDA=13.559
NC_035100.1	33436530	.	T	C	.	.	MAF_USDA=11.017
NC_035100.1	33436534	.	G	A	.	.	MAF_USDA=11.207
NC_035100.1	33436535	.	T	C	.	.	MAF_USDA=11.207
NC_035100.1	33436536	.	C	A	.	.	MAF_USDA=2.586
NC_035100.1	33436640	.	C	T	.	.	MAF_USDA=1.639
NC_035100.1	33436689	.	A	T	.	.	MAF_USDA=4.918
NC_035100.1	33436690	.	A	G	.	.	MAF_USDA=4.918
NC_035100.1	33436691	.	C	A	.	.	MAF_INRAE=50.0
NC_035100.1	33436845	.	A	T	.	.	MAF_INRAE=5.263
NC_035100.1	33436864	.	G	A	.	.	MAF_INRAE=31.579
NC_035100.1	33436865	.	C	T	.	.	MAF_USDA=1.639
NC_035100.1	33436868	.	C	A	.	.	MAF_INRAE=11.667
NC_035100.1	33436878	.	A	C	.	.	MAF_INRAE=10.833
NC_035100.1	33436880	.	T	C	.	.	MAF_INRAE=10.833
NC_035100.1	33436881	.	T	G	.	.	MAF_INRAE=10.833
NC_035100.1	33436898	.	C	T	.	.	MAF_INRAE=9.167
NC_035100.1	33436952	.	C	A	.	.	MAF_USDA=1.639
NC_035100.1	33436961	.	T	C	.	.	MAF_USDA=12.295
NC_035100.1	33436976	.	T	A	.	.	MAF_USDA=6.667
NC_035100.1	33436988	.	T	A	.	.	MAF_USDA=10.656
NC_035100.1	33436999	.	A	G	.	.	MAF_USDA=2.459
NC_035100.1	33441438	.	A	C	.	.	MAF_INRAE=5.263;MAF_USDA=3.333
NC_035100.1	33441455	.	C	A	.	.	MAF_USDA=2.459
NC_035100.1	33441463	.	A	G	.	.	MAF_USDA=5.738
NC_035100.1	33441500	.	C	T	.	.	MAF_USDA=3.39
NC_035100.1	33441506	.	C	T	.	.	MAF_USDA=16.102
NC_035100.1	33441515	.	T	A	.	.	MAF_USDA=5.833
NC_035100.1	33441527	.	C	T	.	.	MAF_USDA=13.934
NC_035100.1	33441549	.	T	C	.	.	MAF_USDA=1.639
NC_035100.1	33441561	.	C	T	.	.	MAF_INRAE=31.579;MAF_USDA=26.23
NC_035100.1	33441590	.	T	G	.	.	MAF_INRAE=5.263;MAF_USDA=7.5
NC_035100.1	33441591	.	A	G	.	.	MAF_USDA=1.667
NC_035100.1	33441607	.	A	T	.	.	MAF_USDA=2.542
NC_035100.1	33441650	.	C	T	.	.	MAF_INRAE=10.526;MAF_USDA=2.5
NC_035100.1	33441651	.	T	C	.	.	MAF_USDA=1.667
NC_035100.1	33441702	.	G	T	.	.	MAF_USDA=2.5
NC_035100.1	33442571	.	C	T	.	.	MAF_INRAE=36.842
NC_035100.1	33442581	.	T	A	.	.	MAF_INRAE=5.263;MAF_USDA=5.833
NC_035100.1	33442619	.	C	T	.	.	MAF_INRAE=5.263
NC_035100.1	33442626	.	T	C	.	.	MAF_USDA=20.833
NC_035100.1	33442644	.	C	G	.	.	MAF_USDA=4.167
NC_035100.1	33442822	.	A	T	.	.	MAF_INRAE=5.263
NC_035100.1	33442930	.	A	G	.	.	MAF_INRAE=2.632
NC_035100.1	33442995	.	T	G	.	.	MAF_INRAE=2.632;MAF_USDA=5.738
NC_035100.1	33443213	.	T	G	.	.	MAF_INRAE=2.632
NC_035100.1	33450694	.	C	G	.	.	MAF_USDA=10.0
NC_035100.1	33450700	.	T	C	.	.	MAF_USDA=9.167
NC_035100.1	33450714	.	T	G	.	.	MAF_USDA=7.627
NC_035100.1	33450746	.	A	G	.	.	MAF_USDA=3.39
NC_035100.1	33450769	.	T	A	.	.	MAF_USDA=1.695
NC_035100.1	33450771	.	A	T	.	.	MAF_USDA=4.237
NC_035100.1	33450857	.	A	G	.	.	MAF_USDA=1.639
NC_035100.1	33450868	.	C	G	.	.	MAF_USDA=25.41
NC_035100.1	33450894	.	A	T	.	.	MAF_USDA=4.098
NC_035100.1	33450897	.	T	G	.	.	MAF_USDA=5.738
NC_035100.1	33450952	.	C	A	.	.	MAF_USDA=3.279
NC_035100.1	33450996	.	C	T	.	.	MAF_USDA=4.098
NC_035100.1	33451031	.	A	C	.	.	MAF_USDA=1.639
NC_035100.1	33451054	.	T	C	.	.	MAF_USDA=1.639
NC_035100.1	33451057	.	T	A	.	.	MAF_USDA=2.459
NC_035100.1	33451058	.	C	A	.	.	MAF_USDA=5.738
NC_035100.1	33451069	.	C	T	.	.	MAF_USDA=5.738
NC_035100.1	33451070	.	A	T	.	.	MAF_INRAE=31.579;MAF_USDA=27.5
NC_035100.1	33451074	.	A	C	.	.	MAF_USDA=5.738
NC_035100.1	33451164	.	A	C	.	.	MAF_USDA=1.639
NC_035100.1	33451171	.	C	T	.	.	MAF_USDA=3.279
NC_035100.1	33451201	.	T	G	.	.	MAF_USDA=3.279
NC_035100.1	33451209	.	C	A	.	.	MAF_INRAE=3.333
NC_035100.1	33451214	.	A	G	.	.	MAF_INRAE=15.789;MAF_USDA=10.656
NC_035100.1	33451222	.	C	A	.	.	MAF_USDA=1.639
NC_035100.1	33451231	.	C	A	.	.	MAF_USDA=6.557
NC_035100.1	33451238	.	A	G	.	.	MAF_USDA=3.279
NC_035100.1	33451251	.	A	C	.	.	MAF_USDA=26.23
NC_035100.1	33451255	.	T	C	.	.	MAF_USDA=4.098
NC_035100.1	33451256	.	T	A	.	.	MAF_USDA=26.23
NC_035100.1	33451257	.	G	T	.	.	MAF_USDA=25.41
NC_035100.1	33451260	.	T	G	.	.	MAF_USDA=26.23
NC_035100.1	33451274	.	T	A	.	.	MAF_USDA=20.492
NC_035100.1	33451308	.	C	T	.	.	MAF_USDA=5.738
NC_035100.1	33451321	.	T	A	.	.	MAF_USDA=2.459
NC_035100.1	33451325	.	A	T	.	.	MAF_USDA=3.279
NC_035100.1	33451326	.	T	C	.	.	MAF_USDA=28.689
NC_035100.1	33451329	.	C	T	.	.	MAF_USDA=27.049
NC_035100.1	33451332	.	T	G	.	.	MAF_USDA=26.23
NC_035100.1	33451403	.	A	T	.	.	MAF_USDA=2.459
NC_035100.1	33451412	.	A	G	.	.	MAF_USDA=3.279
NC_035100.1	33451421	.	G	A	.	.	MAF_USDA=5.738
NC_035100.1	33451426	.	C	T	.	.	MAF_USDA=1.639
NC_035100.1	33451458	.	C	T	.	.	MAF_USDA=4.098
NC_035100.1	33451505	.	A	G	.	.	MAF_USDA=4.098
NC_035100.1	33451641	.	C	A	.	.	MAF_USDA=4.098
NC_035100.1	33451648	.	T	C	.	.	MAF_USDA=2.459
NC_035100.1	33451652	.	A	C	.	.	MAF_USDA=4.098
NC_035100.1	33451695	.	C	T	.	.	MAF_USDA=1.639
NC_035100.1	33451744	.	T	A	.	.	MAF_USDA=13.934
NC_035100.1	33451772	.	G	T	.	.	MAF_USDA=2.459
NC_035100.1	33451805	.	A	T	.	.	MAF_USDA=18.033
NC_035100.1	33451812	.	A	C	.	.	MAF_USDA=25.833
NC_035100.1	33451819	.	T	A	.	.	MAF_USDA=43.333
NC_035100.1	33452010	.	C	T	.	.	MAF_USDA=4.167
NC_035100.1	33452018	.	A	T	.	.	MAF_USDA=10.0
NC_035100.1	33452029	.	C	A	.	.	MAF_USDA=3.333
NC_035100.1	33452033	.	A	G	.	.	MAF_USDA=4.167
NC_035100.1	33452051	.	A	T	.	.	MAF_INRAE=47.368;MAF_USDA=4.918
NC_035100.1	33452052	.	T	C	.	.	MAF_USDA=4.918
NC_035100.1	33452126	.	A	C	.	.	MAF_USDA=3.279
NC_035100.1	33452152	.	T	C	.	.	MAF_USDA=14.754
NC_035100.1	33452169	.	G	T	.	.	MAF_USDA=25.41
NC_035100.1	33452203	.	C	G	.	.	MAF_USDA=1.639
NC_035100.1	33452223	.	C	T	.	.	MAF_INRAE=1.667;MAF_USDA=6.557
NC_035100.1	33452244	.	T	A	.	.	MAF_USDA=2.459
NC_035100.1	33452248	.	C	A	.	.	MAF_INRAE=5.263;MAF_USDA=3.279
NC_035100.1	33452257	.	T	A	.	.	MAF_USDA=6.557
NC_035100.1	33452268	.	T	C	.	.	MAF_USDA=12.295
NC_035100.1	33452277	.	T	C	.	.	MAF_USDA=9.836
NC_035100.1	33452281	.	T	A	.	.	MAF_USDA=5.738
NC_035100.1	33452308	.	A	C	.	.	MAF_USDA=8.197
NC_035100.1	33452342	.	A	T	.	.	MAF_INRAE=2.532;MAF_USDA=3.279
NC_035100.1	33452355	.	C	G	.	.	MAF_INRAE=47.368;MAF_USDA=12.295
NC_035100.1	33452361	.	T	C	.	.	MAF_USDA=5.738
NC_035100.1	33452374	.	T	A	.	.	MAF_USDA=5.738
NC_035100.1	33452380	.	C	T	.	.	MAF_USDA=4.098
NC_035100.1	33452393	.	A	G	.	.	MAF_INRAE=47.368;MAF_USDA=12.295
NC_035100.1	33452397	.	C	A	.	.	MAF_USDA=6.557
NC_035100.1	33452418	.	C	A	.	.	MAF_INRAE=31.579
NC_035100.1	33452444	.	A	T	.	.	MAF_INRAE=36.842;MAF_USDA=29.508
NC_035100.1	33452456	.	A	C	.	.	MAF_USDA=1.639
NC_035100.1	33452473	.	T	A	.	.	MAF_INRAE=31.579;MAF_USDA=27.049
NC_035100.1	33452526	.	A	T	.	.	MAF_USDA=7.377
NC_035100.1	33452530	.	T	G	.	.	MAF_USDA=4.918
NC_035100.1	33452540	.	A	G	.	.	MAF_INRAE=31.579;MAF_USDA=25.41
NC_035100.1	33452642	.	A	G	.	.	MAF_INRAE=5.263;MAF_USDA=3.279
NC_035100.1	33452648	.	A	G	.	.	MAF_USDA=11.475
NC_035100.1	33452738	.	G	A	.	.	MAF_INRAE=7.595;MAF_USDA=11.176
NC_035100.1	33452848	.	T	A	.	.	MAF_USDA=1.639
NC_035100.1	33452901	.	T	C	.	.	MAF_USDA=6.25
NC_035100.1	33452934	.	T	C	.	.	MAF_USDA=1.639
NC_035100.1	33453003	.	A	C	.	.	MAF_INRAE=25.316;MAF_USDA=39.583
NC_035100.1	33453007	.	T	A	.	.	MAF_INRAE=18.333;MAF_USDA=6.25
NC_035100.1	33453008	.	G	A	.	.	MAF_INRAE=18.333;MAF_USDA=6.25
NC_035100.1	33453096	.	G	A	.	.	MAF_INRAE=7.595;MAF_USDA=8.824
NC_035100.1	33453104	.	T	A	.	.	MAF_INRAE=35.443;MAF_USDA=1.765
NC_035100.1	33453108	.	A	G	.	.	MAF_INRAE=12.5;MAF_USDA=38.824
NC_035100.1	33453131	.	C	G	.	.	MAF_INRAE=22.785;MAF_USDA=36.471
NC_035100.1	33453136	.	T	C	.	.	MAF_INRAE=2.5
NC_035100.1	33453139	.	C	T	.	.	MAF_USDA=4.098
NC_035100.1	33453179	.	G	C	.	.	MAF_USDA=2.459
NC_035100.1	33453210	.	G	A	.	.	MAF_INRAE=3.797;MAF_USDA=3.279
NC_035100.1	33453212	.	A	G	.	.	MAF_USDA=7.377
NC_035100.1	33453233	.	A	G	.	.	MAF_INRAE=42.405;MAF_USDA=12.295
NC_035100.1	33453256	.	A	T	.	.	MAF_USDA=1.639
NC_035100.1	33453268	.	T	C	.	.	MAF_INRAE=9.494;MAF_USDA=7.647
NC_035100.1	33453270	.	T	G	.	.	MAF_INRAE=3.165
NC_035100.1	33453299	.	C	A	.	.	MAF_USDA=10.417
NC_035100.1	33453307	.	A	T	.	.	MAF_USDA=2.459
NC_035100.1	33453419	.	G	T	.	.	MAF_INRAE=1.667;MAF_USDA=2.083
NC_035100.1	33453446	.	T	A	.	.	MAF_INRAE=24.684;MAF_USDA=15.294
NC_035100.1	33453498	.	T	G	.	.	MAF_USDA=1.639
NC_035100.1	33453543	.	C	A	.	.	MAF_USDA=2.459
NC_035100.1	33453549	.	T	A	.	.	MAF_INRAE=2.5
NC_035100.1	33453627	.	G	A	.	.	MAF_USDA=2.459
NC_035100.1	33453656	.	C	A	.	.	MAF_INRAE=41.667
NC_035100.1	33453682	.	C	T	.	.	MAF_INRAE=10.127;MAF_USDA=12.353
NC_035100.1	33453692	.	C	A	.	.	MAF_INRAE=10.127;MAF_USDA=13.934
NC_035100.1	33453695	.	C	A	.	.	MAF_INRAE=31.013;MAF_USDA=48.824
NC_035100.1	33453752	.	G	A	.	.	MAF_USDA=1.639
NC_035100.1	33453755	.	C	A	.	.	MAF_USDA=1.639
NC_035100.1	33453784	.	C	A	.	.	MAF_USDA=10.417
NC_035100.1	33453861	.	G	T	.	.	MAF_INRAE=8.861;MAF_USDA=10.0
NC_035100.1	33453878	.	G	T	.	.	MAF_INRAE=12.658;MAF_USDA=5.738
NC_035100.1	33453932	.	G	C	.	.	MAF_INRAE=18.354;MAF_USDA=15.294
NC_035100.1	33453965	.	G	C	.	.	MAF_USDA=2.353
NC_035100.1	33453973	.	T	G	.	.	MAF_USDA=4.167
NC_035100.1	33453982	.	C	T	.	.	MAF_USDA=1.639
NC_035100.1	33454027	.	C	T	.	.	MAF_INRAE=12.025;MAF_USDA=12.941
NC_035100.1	33454028	.	G	A	.	.	MAF_USDA=1.639
NC_035100.1	33454112	.	T	G	.	.	MAF_INRAE=10.759;MAF_USDA=15.574
NC_035100.1	33454113	.	C	A	.	.	MAF_USDA=4.098
NC_035100.1	33454205	.	T	A	.	.	MAF_USDA=1.639
NC_035100.1	33454210	.	G	A	.	.	MAF_INRAE=1.667
NC_035100.1	33454273	.	T	G	.	.	MAF_INRAE=3.797;MAF_USDA=4.118
NC_035100.1	33454280	.	A	T	.	.	MAF_INRAE=6.667
NC_035100.1	33454324	.	C	T	.	.	MAF_USDA=2.459
NC_035100.1	33454355	.	T	G	.	.	MAF_USDA=10.417
NC_035100.1	33454357	.	T	G	.	.	MAF_USDA=12.5
NC_035100.1	33454358	.	T	A	.	.	MAF_USDA=10.417
NC_035100.1	33454374	.	G	A	.	.	MAF_USDA=6.548
NC_035100.1	33454408	.	G	A	.	.	MAF_INRAE=17.5;MAF_USDA=5.357
NC_035100.1	33454497	.	A	G	.	.	MAF_USDA=4.098
NC_035100.1	33454636	.	A	G	.	.	MAF_USDA=3.279
NC_035100.1	33454681	.	T	A	.	.	MAF_USDA=18.235
NC_035100.1	33454687	.	C	T	.	.	MAF_USDA=2.941
NC_035100.1	33454805	.	G	A	.	.	MAF_INRAE=4.43;MAF_USDA=4.118
NC_035100.1	33454808	.	A	C	.	.	MAF_USDA=1.639
NC_035100.1	33454850	.	A	T	.	.	MAF_INRAE=5.263;MAF_USDA=10.417
NC_035100.1	33454853	.	A	T	.	.	MAF_USDA=10.417
NC_035100.1	33454873	.	G	T	.	.	MAF_INRAE=5.263;MAF_USDA=8.824
NC_035100.1	33454874	.	T	G	.	.	MAF_USDA=2.459
NC_035100.1	33454875	.	A	G	.	.	MAF_USDA=17.059
NC_035100.1	33454971	.	A	C	.	.	MAF_USDA=1.639
NC_035100.1	33454989	.	A	T	.	.	MAF_USDA=1.176
NC_035100.1	33455050	.	T	C	.	.	MAF_USDA=25.294
NC_035100.1	33455055	.	C	A	.	.	MAF_INRAE=1.667
NC_035100.1	33455069	.	G	A	.	.	MAF_INRAE=21.053;MAF_USDA=4.706
NC_035100.1	33455071	.	A	G	.	.	MAF_USDA=5.294
NC_035100.1	33455079	.	C	T	.	.	MAF_USDA=2.459
NC_035100.1	33455097	.	G	A	.	.	MAF_USDA=1.176
NC_035100.1	33455144	.	A	G	.	.	MAF_INRAE=32.278;MAF_USDA=18.824
NC_035100.1	33455195	.	A	G	.	.	MAF_USDA=4.706
NC_035100.1	33455219	.	A	T	.	.	MAF_INRAE=1.667
NC_035100.1	33455306	.	T	C	.	.	MAF_USDA=21.739
NC_035100.1	33455415	.	T	G	.	.	MAF_USDA=11.765
NC_035100.1	33455421	.	C	T	.	.	MAF_INRAE=27.215;MAF_USDA=15.294
NC_035100.1	33455442	.	A	T	.	.	MAF_INRAE=44.167;MAF_USDA=14.118
NC_035100.1	33455445	.	C	T	.	.	MAF_USDA=2.459
NC_035100.1	33455460	.	G	A	.	.	MAF_USDA=3.279
NC_035100.1	33455563	.	C	T	.	.	MAF_USDA=6.471
NC_035100.1	33455636	.	C	A	.	.	MAF_INRAE=2.5;MAF_USDA=4.098
NC_035100.1	33455663	.	G	T	.	.	MAF_USDA=2.459
NC_035100.1	33455783	.	T	A	.	.	MAF_USDA=21.765
NC_035100.1	33455825	.	A	T	.	.	MAF_INRAE=44.167;MAF_USDA=10.417
NC_035100.1	33455874	.	G	A	.	.	MAF_USDA=1.639
NC_035100.1	33455912	.	A	C	.	.	MAF_INRAE=12.025;MAF_USDA=12.5
NC_035100.1	33455934	.	A	G	.	.	MAF_USDA=7.647
NC_035100.1	33455935	.	T	G	.	.	MAF_USDA=6.25
NC_035100.1	33455944	.	A	G	.	.	MAF_USDA=1.667
NC_035100.1	33456071	.	A	G	.	.	MAF_USDA=1.639
NC_035100.1	33456085	.	G	C	.	.	MAF_USDA=2.459
NC_035100.1	33456114	.	T	C	.	.	MAF_USDA=2.941
NC_035100.1	33456132	.	A	T	.	.	MAF_USDA=2.459
NC_035100.1	33456144	.	T	G	.	.	MAF_USDA=4.167
NC_035100.1	33456196	.	G	A	.	.	MAF_USDA=1.667
NC_035100.1	33456227	.	T	A	.	.	MAF_INRAE=4.43;MAF_USDA=2.381
NC_035100.1	33456255	.	G	A	.	.	MAF_USDA=1.639
NC_035100.1	33456263	.	C	A	.	.	MAF_USDA=2.459
NC_035100.1	33456281	.	C	G	.	.	MAF_INRAE=5.263
NC_035100.1	33456324	.	A	G	.	.	MAF_INRAE=17.722;MAF_USDA=17.262
NC_035100.1	33456325	.	G	A	.	.	MAF_USDA=1.667
NC_035100.1	33456345	.	C	T	.	.	MAF_USDA=18.235
NC_035100.1	33456346	.	C	T	.	.	MAF_USDA=18.235
NC_035100.1	33456350	.	T	C	.	.	MAF_INRAE=17.5;MAF_USDA=6.557
NC_035100.1	33456402	.	C	T	.	.	MAF_INRAE=31.013;MAF_USDA=20.0
NC_035100.1	33456482	.	C	T	.	.	MAF_INRAE=1.667;MAF_USDA=11.765
NC_035100.1	33456515	.	A	T	.	.	MAF_INRAE=29.114;MAF_USDA=21.176
NC_035100.1	33456545	.	G	A	.	.	MAF_USDA=6.557
NC_035100.1	33456560	.	TGGGTCCATACACACCTGGAGGCC	TGGGTCCATACACACCTGGAGGCT	.	.	MAF_USDA=10.417
NC_035100.1	33456583	.	C	T	.	.	MAF_INRAE=17.722
NC_035100.1	33456636	.	C	T	.	.	MAF_USDA=1.176
NC_035100.1	33456637	.	G	A	.	.	MAF_INRAE=10.759;MAF_USDA=14.754
NC_035100.1	33456641	.	T	C	.	.	MAF_USDA=3.279
NC_035100.1	33456718	.	AGA	AGC	.	.	MAF_USDA=10.417
NC_035100.1	33456720	.	A	C	.	.	MAF_INRAE=18.354
NC_035100.1	33456746	.	C	T	.	.	MAF_INRAE=17.722
NC_035100.1	33456748	.	T	A	.	.	MAF_INRAE=21.667
NC_035100.1	33456773	.	C	T	.	.	MAF_USDA=2.459
NC_035100.1	33456776	.	G	T	.	.	MAF_USDA=7.059
NC_035100.1	33456821	.	G	A	.	.	MAF_USDA=6.25
NC_035100.1	33456849	.	G	T	.	.	MAF_INRAE=4.43;MAF_USDA=12.353
NC_035100.1	33456853	.	A	C	.	.	MAF_INRAE=21.667;MAF_USDA=20.0
NC_035100.1	33456864	.	T	G	.	.	MAF_INRAE=17.722;MAF_USDA=19.412
NC_035100.1	33456865	.	G	A	.	.	MAF_INRAE=21.667;MAF_USDA=20.0
NC_035100.1	33456947	.	G	A	.	.	MAF_INRAE=17.722;MAF_USDA=20.0
NC_035100.1	33456998	.	G	A	.	.	MAF_INRAE=18.354;MAF_USDA=19.412
NC_035100.1	33457030	.	G	T	.	.	MAF_INRAE=4.43;MAF_USDA=12.353
NC_035100.1	33457071	.	C	T	.	.	MAF_INRAE=3.797;MAF_USDA=12.941
NC_035100.1	33457104	.	C	G	.	.	MAF_USDA=6.25
NC_035100.1	33457145	.	T	G	.	.	MAF_INRAE=22.785;MAF_USDA=44.512
NC_035100.1	33457235	.	A	T	.	.	MAF_USDA=2.941
NC_035100.1	33457259	.	C	A	.	.	MAF_INRAE=18.354;MAF_USDA=20.0
NC_035100.1	33457299	.	C	T	.	.	MAF_INRAE=1.667
NC_035100.1	33457481	.	T	C	.	.	MAF_USDA=11.176
NC_035100.1	33457515	.	C	T	.	.	MAF_INRAE=18.333;MAF_USDA=7.059
NC_035100.1	33457561	.	C	T	.	.	MAF_INRAE=45.57;MAF_USDA=6.471
NC_035100.1	33457596	.	C	T	.	.	MAF_INRAE=1.667;MAF_USDA=8.333
NC_035100.1	33457605	.	G	A	.	.	MAF_INRAE=21.053;MAF_USDA=4.706
NC_035100.1	33457614	.	A	C	.	.	MAF_USDA=1.639
NC_035100.1	33457615	.	T	A	.	.	MAF_USDA=2.941
NC_035100.1	33457667	.	C	T	.	.	MAF_INRAE=21.053;MAF_USDA=4.706
NC_035100.1	33457685	.	A	G	.	.	MAF_USDA=1.639
NC_035100.1	33457723	.	A	T	.	.	MAF_INRAE=4.43;MAF_USDA=11.765
NC_035100.1	33457772	.	G	A	.	.	MAF_USDA=6.471
NC_035100.1	33457774	.	T	C	.	.	MAF_INRAE=18.333;MAF_USDA=7.059
NC_035100.1	33457778	.	C	T	.	.	MAF_INRAE=10.127;MAF_USDA=15.574
NC_035100.1	33457839	.	C	T	.	.	MAF_INRAE=4.43;MAF_USDA=12.353
NC_035100.1	33457840	.	G	A	.	.	MAF_INRAE=18.333;MAF_USDA=7.647
NC_035100.1	33457874	.	C	A	.	.	MAF_USDA=3.279
NC_035100.1	33457882	.	T	G	.	.	MAF_INRAE=4.43;MAF_USDA=12.941
NC_035100.1	33457883	.	A	T	.	.	MAF_INRAE=4.167;MAF_USDA=12.941
NC_035100.1	33457907	.	C	T	.	.	MAF_INRAE=1.667;MAF_USDA=15.294
NC_035100.1	33457908	.	G	A	.	.	MAF_INRAE=18.987;MAF_USDA=19.412
NC_035100.1	33457915	.	T	C	.	.	MAF_INRAE=4.167;MAF_USDA=38.824
NC_035100.1	33457971	.	C	T	.	.	MAF_INRAE=21.053
NC_035100.1	33457974	.	C	A	.	.	MAF_INRAE=5.263;MAF_USDA=4.118
NC_035100.1	33458022	.	C	A	.	.	MAF_INRAE=1.667;MAF_USDA=35.882
NC_035100.1	33458035	.	G	A	.	.	MAF_USDA=3.279
NC_035100.1	33458054	.	G	T	.	.	MAF_USDA=6.25
NC_035100.1	33458060	.	G	A	.	.	MAF_INRAE=4.43;MAF_USDA=12.353
NC_035100.1	33458061	.	A	G	.	.	MAF_USDA=1.639
NC_035100.1	33458074	.	T	G	.	.	MAF_INRAE=4.43;MAF_USDA=6.471
NC_035100.1	33458156	.	G	T	.	.	MAF_USDA=4.918
NC_035100.1	33458161	.	C	A	.	.	MAF_USDA=1.639
NC_035100.1	33458249	.	C	A	.	.	MAF_INRAE=4.43;MAF_USDA=13.529
NC_035100.1	33458262	.	T	C	.	.	MAF_USDA=1.639
NC_035100.1	33458404	.	A	C	.	.	MAF_INRAE=18.333
NC_035100.1	33458407	.	C	T	.	.	MAF_INRAE=18.333
NC_035100.1	33458442	.	A	T	.	.	MAF_INRAE=18.333
NC_035100.1	33458576	.	G	A	.	.	MAF_INRAE=4.167
NC_035100.1	33458644	.	T	C	.	.	MAF_INRAE=14.167;MAF_USDA=25.0
NC_035100.1	33458670	.	C	A	.	.	MAF_INRAE=5.833
NC_035100.1	33458705	.	C	T	.	.	MAF_INRAE=10.833
NC_035100.1	33458744	.	C	A	.	.	MAF_INRAE=5.0
NC_035100.1	33458795	.	A	G	.	.	MAF_USDA=4.918
NC_035100.1	33458812	.	T	C	.	.	MAF_USDA=2.976
NC_035100.1	33458816	.	G	T	.	.	MAF_USDA=3.333
NC_035100.1	33458863	.	G	A	.	.	MAF_INRAE=10.526;MAF_USDA=34.524
NC_035100.1	33458883	.	T	C	.	.	MAF_USDA=4.167
NC_035100.1	33458908	.	A	G	.	.	MAF_USDA=6.25
NC_035100.1	33458947	.	C	A	.	.	MAF_INRAE=21.053;MAF_USDA=4.706
NC_035100.1	33458956	.	T	C	.	.	MAF_USDA=1.639
NC_035100.1	33458959	.	G	A	.	.	MAF_INRAE=2.5;MAF_USDA=3.279
NC_035100.1	33459077	.	A	C	.	.	MAF_USDA=2.941
NC_035100.1	33459091	.	G	T	.	.	MAF_INRAE=10.759;MAF_USDA=15.574
NC_035100.1	33459149	.	C	G	.	.	MAF_INRAE=21.053;MAF_USDA=4.706
NC_035100.1	33459151	.	A	C	.	.	MAF_INRAE=1.667
NC_035100.1	33459214	.	C	A	.	.	MAF_INRAE=17.5
NC_035100.1	33459217	.	TAT	TAC	.	.	MAF_USDA=8.333
NC_035100.1	33459219	.	T	C	.	.	MAF_USDA=4.098
NC_035100.1	33459257	.	C	T	.	.	MAF_USDA=2.459
NC_035100.1	33459286	.	T	A	.	.	MAF_INRAE=4.43;MAF_USDA=11.765
NC_035100.1	33459312	.	G	T	.	.	MAF_USDA=1.639
NC_035100.1	33459324	.	G	A	.	.	MAF_USDA=1.639
NC_035100.1	33459375	.	C	A	.	.	MAF_USDA=2.459
NC_035100.1	33459421	.	G	A	.	.	MAF_USDA=6.25
NC_035100.1	33459515	.	G	A	.	.	MAF_INRAE=1.667;MAF_USDA=37.059
NC_035100.1	33459697	.	C	G	.	.	MAF_INRAE=22.785;MAF_USDA=48.235
NC_035100.1	33459712	.	C	A	.	.	MAF_INRAE=5.263;MAF_USDA=7.647
NC_035100.1	33459760	.	C	A	.	.	MAF_INRAE=5.263;MAF_USDA=4.167
NC_035100.1	33459761	.	C	A	.	.	MAF_USDA=4.167
NC_035100.1	33459766	.	C	A	.	.	MAF_USDA=2.459
NC_035100.1	33459988	.	G	T	.	.	MAF_INRAE=4.43;MAF_USDA=4.118
NC_035100.1	33460042	.	G	T	.	.	MAF_USDA=2.459
NC_035100.1	33460297	.	G	A	.	.	MAF_USDA=1.639
NC_035100.1	33460325	.	T	C	.	.	MAF_USDA=4.167
NC_035100.1	33460367	.	C	T	.	.	MAF_USDA=5.738
NC_035100.1	33460465	.	C	T	.	.	MAF_INRAE=4.167;MAF_USDA=37.647
NC_035100.1	33460485	.	G	A	.	.	MAF_INRAE=15.789
NC_035100.1	33460520	.	A	G	.	.	MAF_INRAE=4.167
NC_035100.1	33460523	.	A	G	.	.	MAF_INRAE=17.5
NC_035100.1	33460535	.	C	A	.	.	MAF_USDA=1.176
NC_035100.1	33460542	.	C	A	.	.	MAF_INRAE=12.658;MAF_USDA=5.882
NC_035100.1	33460550	.	T	C	.	.	MAF_INRAE=15.19;MAF_USDA=15.882
NC_035100.1	33460590	.	T	C	.	.	MAF_USDA=5.738
NC_035100.1	33460621	.	T	C	.	.	MAF_INRAE=3.165;MAF_USDA=4.167
NC_035100.1	33460622	.	C	T	.	.	MAF_INRAE=2.5;MAF_USDA=4.167
NC_035100.1	33460629	.	T	C	.	.	MAF_INRAE=2.532;MAF_USDA=4.167
NC_035100.1	33460632	.	C	A	.	.	MAF_USDA=27.083
NC_035100.1	33460641	.	T	C	.	.	MAF_USDA=4.167
NC_035100.1	33460819	.	C	G	.	.	MAF_INRAE=2.632
NC_035100.1	33462156	.	G	A	.	.	MAF_USDA=2.459
NC_035100.1	33462174	.	T	G	.	.	MAF_INRAE=4.43;MAF_USDA=8.824
NC_035100.1	33462176	.	T	A	.	.	MAF_INRAE=12.025;MAF_USDA=10.417
NC_035100.1	33462177	.	A	G	.	.	MAF_INRAE=4.43
NC_035100.1	33462181	.	T	A	.	.	MAF_USDA=1.639
NC_035100.1	33462254	.	C	T	.	.	MAF_INRAE=18.354;MAF_USDA=16.471
NC_035100.1	33462278	.	A	C	.	.	MAF_USDA=2.459
NC_035100.1	33462287	.	T	A	.	.	MAF_USDA=4.118
NC_035100.1	33462293	.	G	T	.	.	MAF_INRAE=18.354;MAF_USDA=18.235
NC_035100.1	33462345	.	A	T	.	.	MAF_INRAE=17.722;MAF_USDA=10.417
NC_035100.1	33462395	.	G	T	.	.	MAF_USDA=5.882
NC_035100.1	33462402	.	G	A	.	.	MAF_INRAE=4.167;MAF_USDA=42.353
NC_035100.1	33462406	.	A	G	.	.	MAF_USDA=6.557
NC_035100.1	33462469	.	C	G	.	.	MAF_USDA=1.639
NC_035100.1	33462493	.	A	T	.	.	MAF_INRAE=12.658;MAF_USDA=12.5
NC_035100.1	33462504	.	T	C	.	.	MAF_USDA=1.639
NC_035100.1	33462529	.	C	A	.	.	MAF_USDA=2.353
NC_035100.1	33462554	.	A	G	.	.	MAF_USDA=1.639
NC_035100.1	33462598	.	C	G	.	.	MAF_INRAE=1.667;MAF_USDA=35.882
NC_035100.1	33462608	.	A	T	.	.	MAF_USDA=2.459
NC_035100.1	33462637	.	G	A	.	.	MAF_USDA=2.459
NC_035100.1	33462671	.	C	T	.	.	MAF_INRAE=24.051;MAF_USDA=33.529
NC_035100.1	33462678	.	C	T	.	.	MAF_USDA=1.639
NC_035100.1	33462679	.	G	A	.	.	MAF_USDA=1.639
NC_035100.1	33462687	.	G	T	.	.	MAF_USDA=2.083
NC_035100.1	33462729	.	G	T	.	.	MAF_USDA=3.279
NC_035100.1	33462734	.	A	G	.	.	MAF_INRAE=18.333;MAF_USDA=7.647
NC_035100.1	33462777	.	C	G	.	.	MAF_USDA=1.639
NC_035100.1	33462794	.	C	A	.	.	MAF_INRAE=3.333;MAF_USDA=42.941
NC_035100.1	33462796	.	G	A	.	.	MAF_INRAE=18.333;MAF_USDA=8.824
NC_035100.1	33462814	.	A	G	.	.	MAF_USDA=2.459
NC_035100.1	33462821	.	A	G	.	.	MAF_INRAE=18.333;MAF_USDA=12.353
NC_035100.1	33462824	.	C	A	.	.	MAF_USDA=1.639
NC_035100.1	33462913	.	G	T	.	.	MAF_USDA=3.279
NC_035100.1	33462973	.	A	G	.	.	MAF_USDA=2.459
NC_035100.1	33462998	.	G	A	.	.	MAF_USDA=3.279
NC_035100.1	33463007	.	T	C	.	.	MAF_USDA=4.098
NC_035100.1	33463017	.	C	T	.	.	MAF_USDA=1.639
NC_035100.1	33463018	.	C	T	.	.	MAF_USDA=9.016
NC_035100.1	33463036	.	C	T	.	.	MAF_USDA=3.279
NC_035100.1	33463094	.	T	C	.	.	MAF_USDA=8.333
NC_035100.1	33463096	.	T	A	.	.	MAF_USDA=7.377
NC_035100.1	33463118	.	A	T	.	.	MAF_USDA=4.918
NC_035100.1	33463125	.	A	T	.	.	MAF_USDA=7.377
NC_035100.1	33463138	.	C	T	.	.	MAF_USDA=2.459
NC_035100.1	33463153	.	C	T	.	.	MAF_USDA=1.639
NC_035100.1	33463176	.	A	T	.	.	MAF_USDA=1.639
NC_035100.1	33463194	.	G	T	.	.	MAF_USDA=1.639
NC_035100.1	33463195	.	T	A	.	.	MAF_USDA=2.941
NC_035100.1	33463216	.	C	A	.	.	MAF_USDA=1.639
NC_035100.1	33463217	.	C	A	.	.	MAF_USDA=1.639
NC_035100.1	33463228	.	G	T	.	.	MAF_USDA=2.459
NC_035100.1	33463242	.	G	A	.	.	MAF_INRAE=16.667;MAF_USDA=7.647
NC_035100.1	33463266	.	T	G	.	.	MAF_INRAE=18.354;MAF_USDA=21.765
NC_035100.1	33463274	.	A	C	.	.	MAF_USDA=8.333
NC_035100.1	33463278	.	C	A	.	.	MAF_INRAE=4.167;MAF_USDA=42.941
NC_035100.1	33463284	.	C	T	.	.	MAF_USDA=3.279
NC_035100.1	33463333	.	C	G	.	.	MAF_INRAE=16.667;MAF_USDA=7.059
NC_035100.1	33463378	.	A	T	.	.	MAF_USDA=6.557
NC_035100.1	33463382	.	G	C	.	.	MAF_USDA=5.738
NC_035100.1	33463486	.	A	T	.	.	MAF_USDA=4.918
NC_035100.1	33463487	.	A	T	.	.	MAF_USDA=4.918
NC_035100.1	33463508	.	T	G	.	.	MAF_INRAE=5.263
NC_035100.1	33463553	.	A	C	.	.	MAF_INRAE=18.354;MAF_USDA=16.471
NC_035100.1	33463555	.	C	A	.	.	MAF_USDA=1.639
NC_035100.1	33463577	.	C	A	.	.	MAF_USDA=1.639
NC_035100.1	33463640	.	A	C	.	.	MAF_INRAE=18.354;MAF_USDA=14.881
NC_035100.1	33463697	.	C	T	.	.	MAF_INRAE=18.987;MAF_USDA=20.588
NC_035100.1	33463720	.	C	T	.	.	MAF_INRAE=3.333;MAF_USDA=38.824
NC_035100.1	33463722	.	G	T	.	.	MAF_INRAE=18.333;MAF_USDA=7.377
NC_035100.1	33463724	.	T	A	.	.	MAF_INRAE=18.987;MAF_USDA=20.588
NC_035100.1	33463800	.	T	C	.	.	MAF_INRAE=4.43;MAF_USDA=5.882
NC_035100.1	33463809	.	C	A	.	.	MAF_USDA=5.294
NC_035100.1	33463810	.	C	A	.	.	MAF_USDA=1.765
NC_035100.1	33463838	.	G	A	.	.	MAF_USDA=6.557
NC_035100.1	33463854	.	G	A	.	.	MAF_INRAE=10.526;MAF_USDA=5.294
NC_035100.1	33463857	.	C	T	.	.	MAF_USDA=1.176
NC_035100.1	33463876	.	C	G	.	.	MAF_USDA=2.459
NC_035100.1	33463901	.	G	A	.	.	MAF_INRAE=18.333;MAF_USDA=7.647
NC_035100.1	33463903	.	A	G	.	.	MAF_INRAE=10.127;MAF_USDA=15.574
NC_035100.1	33463970	.	A	G	.	.	MAF_USDA=1.176
NC_035100.1	33463976	.	T	C	.	.	MAF_INRAE=18.354;MAF_USDA=17.647
NC_035100.1	33463980	.	C	T	.	.	MAF_USDA=4.098
NC_035100.1	33463981	.	G	A	.	.	MAF_INRAE=18.333;MAF_USDA=8.235
NC_035100.1	33464007	.	G	A	.	.	MAF_INRAE=18.987;MAF_USDA=21.176
NC_035100.1	33464040	.	T	A	.	.	MAF_INRAE=23.333;MAF_USDA=21.765
NC_035100.1	33464067	.	C	A	.	.	MAF_INRAE=18.987;MAF_USDA=21.765
NC_035100.1	33464076	.	G	A	.	.	MAF_INRAE=18.987;MAF_USDA=22.353
NC_035100.1	33464080	.	T	A	.	.	MAF_INRAE=23.333;MAF_USDA=22.353
NC_035100.1	33464092	.	C	A	.	.	MAF_INRAE=4.43;MAF_USDA=4.118
NC_035100.1	33464144	.	C	A	.	.	MAF_USDA=1.639
NC_035100.1	33464196	.	T	A	.	.	MAF_INRAE=2.5
NC_035100.1	33464197	.	C	A	.	.	MAF_INRAE=2.5
NC_035100.1	33464264	.	T	G	.	.	MAF_INRAE=18.354;MAF_USDA=27.647
NC_035100.1	33464278	.	T	C	.	.	MAF_INRAE=18.354;MAF_USDA=20.588
NC_035100.1	33464280	.	T	C	.	.	MAF_INRAE=22.5;MAF_USDA=20.588
NC_035100.1	33464365	.	A	G	.	.	MAF_INRAE=48.101;MAF_USDA=12.353
NC_035100.1	33464394	.	C	T	.	.	MAF_USDA=12.353
NC_035100.1	33464404	.	T	C	.	.	MAF_INRAE=13.291;MAF_USDA=12.5
NC_035100.1	33464412	.	G	A	.	.	MAF_INRAE=10.759;MAF_USDA=13.934
NC_035100.1	33464446	.	G	A	.	.	MAF_INRAE=18.354;MAF_USDA=24.706
NC_035100.1	33464448	.	C	A	.	.	MAF_USDA=2.459
NC_035100.1	33464449	.	A	T	.	.	MAF_INRAE=21.667;MAF_USDA=29.167
NC_035100.1	33464483	.	T	C	.	.	MAF_INRAE=19.167
NC_035100.1	33464487	.	C	T	.	.	MAF_INRAE=19.167
NC_035100.1	33464499	.	T	C	.	.	MAF_INRAE=5.263
NC_035100.1	33464510	.	C	T	.	.	MAF_INRAE=18.987;MAF_USDA=23.529
NC_035100.1	33464543	.	G	A	.	.	MAF_INRAE=2.5
NC_035100.1	33464581	.	C	A	.	.	MAF_USDA=5.738
NC_035100.1	33464584	.	C	A	.	.	MAF_USDA=5.738
NC_035100.1	33464746	.	T	C	.	.	MAF_USDA=3.279
NC_035100.1	33464770	.	G	A	.	.	MAF_USDA=1.765
NC_035100.1	33464791	.	A	T	.	.	MAF_USDA=2.353
NC_035100.1	33464810	.	C	T	.	.	MAF_INRAE=5.0
NC_035100.1	33464815	.	G	C	.	.	MAF_INRAE=9.494;MAF_USDA=8.235
NC_035100.1	33464818	.	G	A	.	.	MAF_INRAE=3.333
NC_035100.1	33464829	.	A	T	.	.	MAF_USDA=6.557
NC_035100.1	33464833	.	A	G	.	.	MAF_USDA=2.459
NC_035100.1	33464842	.	C	T	.	.	MAF_USDA=4.918
NC_035100.1	33464845	.	A	T	.	.	MAF_INRAE=2.5
NC_035100.1	33464849	.	G	A	.	.	MAF_INRAE=5.263
NC_035100.1	33464862	.	G	T	.	.	MAF_USDA=9.016
NC_035100.1	33464878	.	G	A	.	.	MAF_USDA=6.557
NC_035100.1	33464894	.	G	T	.	.	MAF_USDA=4.098
NC_035100.1	33464896	.	C	A	.	.	MAF_USDA=5.738
NC_035100.1	33464912	.	T	C	.	.	MAF_USDA=15.0
NC_035100.1	33466030	.	C	T	.	.	MAF_USDA=1.19
NC_035100.1	33466082	.	C	A	.	.	MAF_USDA=47.059
NC_035100.1	33466084	.	G	T	.	.	MAF_USDA=47.647
NC_035100.1	33466098	.	T	G	.	.	MAF_USDA=1.639
NC_035100.1	33466156	.	G	T	.	.	MAF_INRAE=5.263;MAF_USDA=7.647
NC_035100.1	33466187	.	G	A	.	.	MAF_USDA=4.167
NC_035100.1	33466243	.	T	C	.	.	MAF_USDA=2.5
NC_035100.1	33466250	.	A	G	.	.	MAF_INRAE=17.722;MAF_USDA=7.647
NC_035100.1	33466274	.	C	A	.	.	MAF_USDA=7.377
NC_035100.1	33466278	.	G	A	.	.	MAF_INRAE=10.759;MAF_USDA=11.176
NC_035100.1	33466292	.	G	A	.	.	MAF_INRAE=2.5
NC_035100.1	33466298	.	C	A	.	.	MAF_INRAE=1.667;MAF_USDA=3.529
NC_035100.1	33466338	.	T	C	.	.	MAF_USDA=4.167
NC_035100.1	33466350	.	T	A	.	.	MAF_INRAE=2.532;MAF_USDA=21.176
NC_035100.1	33466352	.	G	T	.	.	MAF_INRAE=19.167;MAF_USDA=7.377
NC_035100.1	33466371	.	G	T	.	.	MAF_USDA=1.639
NC_035100.1	33466491	.	T	G	.	.	MAF_USDA=8.235
NC_035100.1	33466508	.	A	G	.	.	MAF_INRAE=5.263;MAF_USDA=13.529
NC_035100.1	33466523	.	C	T	.	.	MAF_USDA=3.279
NC_035100.1	33466575	.	A	T	.	.	MAF_USDA=14.118
NC_035100.1	33466577	.	A	C	.	.	MAF_INRAE=5.263;MAF_USDA=27.647
NC_035100.1	33466578	.	C	T	.	.	MAF_USDA=14.118
NC_035100.1	33466584	.	A	G	.	.	MAF_USDA=1.639
NC_035100.1	33466599	.	C	A	.	.	MAF_INRAE=2.5
NC_035100.1	33466632	.	G	T	.	.	MAF_INRAE=9.167;MAF_USDA=12.353
NC_035100.1	33466635	.	C	T	.	.	MAF_USDA=4.118
NC_035100.1	33466655	.	T	G	.	.	MAF_USDA=1.639
NC_035100.1	33466660	.	A	C	.	.	MAF_USDA=4.098
NC_035100.1	33466663	.	C	T	.	.	MAF_USDA=5.882
NC_035100.1	33466664	.	G	A	.	.	MAF_USDA=28.824
NC_035100.1	33466676	.	T	C	.	.	MAF_USDA=10.417
NC_035100.1	33466704	.	T	C	.	.	MAF_USDA=18.75
NC_035100.1	33466710	.	G	A	.	.	MAF_USDA=25.0
NC_035100.1	33472624	.	A	T	.	.	MAF_INRAE=5.263;MAF_USDA=27.059
NC_035100.1	33472653	.	A	C	.	.	MAF_USDA=2.459
NC_035100.1	33472662	.	T	A	.	.	MAF_INRAE=5.263;MAF_USDA=28.235
NC_035100.1	33472669	.	A	T	.	.	MAF_USDA=2.459
NC_035100.1	33472702	.	C	T	.	.	MAF_INRAE=5.263;MAF_USDA=7.377
NC_035100.1	33472705	.	C	A	.	.	MAF_INRAE=5.263;MAF_USDA=5.738
NC_035100.1	33472715	.	G	A	.	.	MAF_USDA=11.765
NC_035100.1	33472743	.	G	T	.	.	MAF_USDA=1.639
NC_035100.1	33472796	.	A	T	.	.	MAF_USDA=1.639
NC_035100.1	33472830	.	C	A	.	.	MAF_USDA=1.639
NC_035100.1	33472883	.	T	C	.	.	MAF_USDA=6.557
NC_035100.1	33472912	.	T	C	.	.	MAF_USDA=4.118
NC_035100.1	33472985	.	C	G	.	.	MAF_INRAE=5.263;MAF_USDA=7.059
NC_035100.1	33472994	.	G	A	.	.	MAF_USDA=1.667
NC_035100.1	33472995	.	G	A	.	.	MAF_USDA=5.0
NC_035100.1	33473012	.	T	A	.	.	MAF_USDA=27.059
NC_035100.1	33473074	.	A	C	.	.	MAF_INRAE=15.789;MAF_USDA=10.833
NC_035100.1	33473085	.	C	A	.	.	MAF_USDA=1.667
NC_035100.1	33473110	.	C	A	.	.	MAF_USDA=2.083
NC_035100.1	33473138	.	G	A	.	.	MAF_INRAE=18.333;MAF_USDA=7.377
NC_035100.1	33473184	.	G	A	.	.	MAF_USDA=5.738
NC_035100.1	33473198	.	A	G	.	.	MAF_INRAE=2.5
NC_035100.1	33473222	.	G	A	.	.	MAF_INRAE=15.789;MAF_USDA=11.176
NC_035100.1	33473242	.	T	G	.	.	MAF_INRAE=1.667;MAF_USDA=4.118
NC_035100.1	33473278	.	C	T	.	.	MAF_USDA=5.738
NC_035100.1	33473306	.	A	G	.	.	MAF_USDA=5.738
NC_035100.1	33473346	.	A	G	.	.	MAF_INRAE=2.5
NC_035100.1	33473358	.	A	C	.	.	MAF_INRAE=2.5;MAF_USDA=17.059
NC_035100.1	33473364	.	T	C	.	.	MAF_INRAE=1.667;MAF_USDA=14.706
NC_035100.1	33473546	.	C	T	.	.	MAF_INRAE=21.053;MAF_USDA=6.25
NC_035100.1	33473606	.	T	G	.	.	MAF_USDA=2.459
NC_035100.1	33473759	.	C	A	.	.	MAF_USDA=6.471
NC_035100.1	33473776	.	C	A	.	.	MAF_USDA=2.542
NC_035100.1	33473917	.	A	T	.	.	MAF_USDA=16.071
NC_035100.1	33473936	.	C	T	.	.	MAF_USDA=1.667
NC_035100.1	33473957	.	G	T	.	.	MAF_USDA=6.548
NC_035100.1	33473985	.	C	T	.	.	MAF_USDA=2.5
NC_035100.1	33473990	.	T	C	.	.	MAF_USDA=3.333
NC_035100.1	33474003	.	C	A	.	.	MAF_USDA=6.25
NC_035100.1	33474005	.	A	T	.	.	MAF_USDA=6.25
NC_035100.1	33474007	.	A	T	.	.	MAF_USDA=6.25
NC_035100.1	33474012	.	T	G	.	.	MAF_USDA=6.25
NC_035100.1	33474083	.	G	T	.	.	MAF_INRAE=5.263;MAF_USDA=37.805
NC_035100.1	33474111	.	C	T	.	.	MAF_USDA=1.667
NC_035100.1	33474162	.	G	A	.	.	MAF_USDA=13.095
NC_035100.1	33474184	.	A	G	.	.	MAF_USDA=12.5
NC_035100.1	33474193	.	A	T	.	.	MAF_INRAE=3.165
NC_035100.1	33474244	.	G	C	.	.	MAF_USDA=6.548
NC_035100.1	33474247	.	C	T	.	.	MAF_USDA=1.19
NC_035100.1	33474257	.	C	A	.	.	MAF_USDA=6.25
NC_035100.1	33474266	.	G	A	.	.	MAF_USDA=2.5
NC_035100.1	33474309	.	C	T	.	.	MAF_USDA=2.5
NC_035100.1	33474315	.	G	T	.	.	MAF_USDA=10.119
NC_035100.1	33474339	.	C	T	.	.	MAF_USDA=1.667
NC_035100.1	33474344	.	G	T	.	.	MAF_USDA=8.333
NC_035100.1	33474345	.	C	T	.	.	MAF_USDA=8.333
NC_035100.1	33474362	.	A	G	.	.	MAF_INRAE=5.263;MAF_USDA=19.048
NC_035100.1	33474426	.	C	G	.	.	MAF_USDA=36.957
NC_035100.1	33474432	.	T	A	.	.	MAF_USDA=36.585
NC_035100.1	33474444	.	T	A	.	.	MAF_USDA=40.964
NC_035100.1	33474540	.	G	A	.	.	MAF_INRAE=1.667
NC_035100.1	33474547	.	A	C	.	.	MAF_USDA=1.667
NC_035100.1	33474556	.	C	T	.	.	MAF_USDA=1.667
NC_035100.1	33474561	.	A	G	.	.	MAF_INRAE=15.789;MAF_USDA=10.417
NC_035100.1	33474572	.	T	A	.	.	MAF_USDA=10.714
NC_035100.1	33474603	.	G	C,T	.	.	MAF_INRAE=5.263
NC_035100.1	33474605	.	G	T	.	.	MAF_USDA=20.238
NC_035100.1	33474636	.	A	C	.	.	MAF_INRAE=18.354;MAF_USDA=19.643
NC_035100.1	33474656	.	T	A	.	.	MAF_INRAE=18.354;MAF_USDA=20.238
NC_035100.1	33474658	.	C	T	.	.	MAF_INRAE=22.5;MAF_USDA=20.238
NC_035100.1	33474691	.	A	G	.	.	MAF_INRAE=2.5;MAF_USDA=5.0
NC_035100.1	33474726	.	T	C	.	.	MAF_INRAE=17.089;MAF_USDA=7.831
NC_035100.1	33474738	.	C	A	.	.	MAF_INRAE=17.089;MAF_USDA=7.831
NC_035100.1	33474750	.	G	T	.	.	MAF_INRAE=34.177;MAF_USDA=37.5
NC_035100.1	33474842	.	C	T	.	.	MAF_USDA=40.964
NC_035100.1	33474843	.	G	A	.	.	MAF_USDA=1.695
NC_035100.1	33474844	.	C	A	.	.	MAF_USDA=45.833
NC_035100.1	33474871	.	G	T	.	.	MAF_USDA=1.724
NC_035100.1	33474882	.	A	C	.	.	MAF_USDA=47.917
NC_035100.1	33475022	.	G	A	.	.	MAF_USDA=14.583
NC_035100.1	33475031	.	C	T	.	.	MAF_USDA=45.833
NC_035100.1	33475069	.	C	T	.	.	MAF_USDA=10.0
NC_035100.1	33475081	.	G	A	.	.	MAF_USDA=4.167
NC_035100.1	33475082	.	C	A	.	.	MAF_USDA=8.333
NC_035100.1	33475091	.	C	T	.	.	MAF_USDA=12.295
NC_035100.1	33475108	.	C	T	.	.	MAF_USDA=38.824
NC_035100.1	33475129	.	G	A	.	.	MAF_INRAE=27.5;MAF_USDA=48.235
NC_035100.1	33475150	.	G	A	.	.	MAF_USDA=2.083
NC_035100.1	33475169	.	A	G	.	.	MAF_USDA=5.952
NC_035100.1	33475177	.	C	T	.	.	MAF_INRAE=7.595;MAF_USDA=12.712
NC_035100.1	33475178	.	A	G	.	.	MAF_INRAE=1.667;MAF_USDA=35.542
NC_035100.1	33475185	.	G	A	.	.	MAF_USDA=1.639
NC_035100.1	33475189	.	A	C	.	.	MAF_INRAE=10.526
NC_035100.1	33475219	.	A	T	.	.	MAF_USDA=14.118
NC_035100.1	33475236	.	A	C	.	.	MAF_USDA=4.918
NC_035100.1	33475283	.	C	T	.	.	MAF_USDA=2.459
NC_035100.1	33475295	.	T	C	.	.	MAF_USDA=4.167
NC_035100.1	33475323	.	A	C	.	.	MAF_USDA=4.706
NC_035100.1	33475327	.	G	C	.	.	MAF_INRAE=1.667
NC_035100.1	33475335	.	T	A	.	.	MAF_INRAE=10.526;MAF_USDA=5.738
NC_035100.1	33475340	.	T	G	.	.	MAF_USDA=14.706
NC_035100.1	33475390	.	A	G	.	.	MAF_USDA=14.118
NC_035100.1	33475397	.	C	A	.	.	MAF_INRAE=10.526;MAF_USDA=4.118
NC_035100.1	33475449	.	C	G	.	.	MAF_USDA=1.639
NC_035100.1	33475498	.	A	C	.	.	MAF_INRAE=13.291;MAF_USDA=4.706
NC_035100.1	33475530	.	T	C	.	.	MAF_INRAE=2.5;MAF_USDA=14.706
NC_035100.1	33475548	.	G	A	.	.	MAF_USDA=6.25
NC_035100.1	33475598	.	T	A	.	.	MAF_INRAE=18.333;MAF_USDA=6.557
NC_035100.1	33475660	.	G	T	.	.	MAF_INRAE=20.253;MAF_USDA=27.976
NC_035100.1	33475676	.	A	G	.	.	MAF_USDA=14.881
NC_035100.1	33475697	.	C	A	.	.	MAF_INRAE=18.354;MAF_USDA=8.929
NC_035100.1	33475700	.	C	A	.	.	MAF_INRAE=10.759;MAF_USDA=12.5
NC_035100.1	33475702	.	A	C	.	.	MAF_USDA=6.25
NC_035100.1	33475760	.	G	A	.	.	MAF_USDA=1.765
NC_035100.1	33475783	.	A	C	.	.	MAF_INRAE=10.526;MAF_USDA=4.118
NC_035100.1	33475837	.	T	A	.	.	MAF_USDA=14.706
NC_035100.1	33475843	.	C	T	.	.	MAF_USDA=2.459
NC_035100.1	33475941	.	T	A	.	.	MAF_INRAE=23.333;MAF_USDA=8.333
NC_035100.1	33475945	.	T	C	.	.	MAF_INRAE=26.667;MAF_USDA=16.667
NC_035100.1	33475955	.	G	T	.	.	MAF_USDA=8.333
NC_035100.1	33475995	.	C	A	.	.	MAF_USDA=1.639
NC_035100.1	33476171	.	G	T	.	.	MAF_USDA=8.333
NC_035100.1	33476179	.	T	A	.	.	MAF_USDA=1.176
NC_035100.1	33476210	.	C	G	.	.	MAF_USDA=1.639
NC_035100.1	33476212	.	T	A	.	.	MAF_USDA=14.706
NC_035100.1	33476218	.	C	T	.	.	MAF_INRAE=1.667
NC_035100.1	33476250	.	C	T	.	.	MAF_USDA=15.294
NC_035100.1	33476386	.	G	A	.	.	MAF_INRAE=18.354;MAF_USDA=8.235
NC_035100.1	33476459	.	T	A	.	.	MAF_INRAE=13.291;MAF_USDA=4.706
NC_035100.1	33476523	.	T	C	.	.	MAF_USDA=14.706
NC_035100.1	33476549	.	T	A	.	.	MAF_USDA=14.118
NC_035100.1	33476570	.	A	T	.	.	MAF_USDA=1.639
NC_035100.1	33476585	.	G	T	.	.	MAF_USDA=2.459
NC_035100.1	33476592	.	C	T	.	.	MAF_USDA=14.118
NC_035100.1	33476625	.	A	G	.	.	MAF_USDA=4.098
NC_035100.1	33476630	.	A	T	.	.	MAF_USDA=1.639
NC_035100.1	33476667	.	G	C	.	.	MAF_INRAE=2.5
NC_035100.1	33476731	.	A	G	.	.	MAF_USDA=14.706
NC_035100.1	33476742	.	C	T	.	.	MAF_INRAE=2.5
NC_035100.1	33476780	.	C	A	.	.	MAF_INRAE=34.167;MAF_USDA=42.353
NC_035100.1	33476839	.	T	A	.	.	MAF_USDA=2.459
NC_035100.1	33476847	.	T	C	.	.	MAF_USDA=3.279
NC_035100.1	33476878	.	C	A	.	.	MAF_INRAE=26.316;MAF_USDA=21.765
NC_035100.1	33476952	.	G	T	.	.	MAF_USDA=6.25
NC_035100.1	33476953	.	C	A	.	.	MAF_USDA=5.738
NC_035100.1	33476954	.	A	G	.	.	MAF_USDA=12.353
NC_035100.1	33476996	.	C	T	.	.	MAF_USDA=1.639
NC_035100.1	33477023	.	C	A	.	.	MAF_INRAE=5.263;MAF_USDA=12.941
NC_035100.1	33477031	.	A	G	.	.	MAF_USDA=10.656
NC_035100.1	33482130	.	C	T	.	.	MAF_USDA=12.5
NC_035100.1	33482199	.	G	T	.	.	MAF_INRAE=3.165;MAF_USDA=5.294
NC_035100.1	33482234	.	C	T	.	.	MAF_USDA=5.294
NC_035100.1	33482246	.	C	T	.	.	MAF_INRAE=5.263;MAF_USDA=6.471
NC_035100.1	33482250	.	A	T	.	.	MAF_USDA=1.639
NC_035100.1	33482256	.	A	T	.	.	MAF_USDA=6.557
NC_035100.1	33482258	.	C	T	.	.	MAF_USDA=5.882
NC_035100.1	33482259	.	C	T	.	.	MAF_USDA=5.882
NC_035100.1	33482273	.	T	C	.	.	MAF_USDA=18.235
NC_035100.1	33482281	.	G	A	.	.	MAF_INRAE=3.165
NC_035100.1	33482285	.	A	T	.	.	MAF_USDA=6.557
NC_035100.1	33482350	.	G	C	.	.	MAF_INRAE=8.228
NC_035100.1	33482385	.	C	T	.	.	MAF_USDA=2.941
NC_035100.1	33482449	.	T	G	.	.	MAF_INRAE=3.165;MAF_USDA=6.471
NC_035100.1	33482457	.	A	C	.	.	MAF_INRAE=21.053;MAF_USDA=12.5
NC_035100.1	33482501	.	G	C	.	.	MAF_INRAE=4.43;MAF_USDA=11.765
NC_035100.1	33482503	.	A	T	.	.	MAF_USDA=3.279
NC_035100.1	33482523	.	T	C	.	.	MAF_USDA=1.639
NC_035100.1	33482537	.	G	A	.	.	MAF_USDA=6.25
NC_035100.1	33482541	.	C	T	.	.	MAF_INRAE=5.263;MAF_USDA=4.118
NC_035100.1	33482566	.	T	C	.	.	MAF_USDA=10.0
NC_035100.1	33482594	.	C	T	.	.	MAF_INRAE=1.667;MAF_USDA=9.836
NC_035100.1	33482673	.	C	G	.	.	MAF_INRAE=36.076;MAF_USDA=1.176
NC_035100.1	33482725	.	G	T	.	.	MAF_USDA=1.639
NC_035100.1	33482749	.	T	G	.	.	MAF_INRAE=32.911;MAF_USDA=2.381
NC_035100.1	33482916	.	C	T	.	.	MAF_USDA=8.235
NC_035100.1	33483006	.	T	A	.	.	MAF_USDA=14.583
NC_035100.1	33483008	.	T	A	.	.	MAF_USDA=2.083
NC_035100.1	33483146	.	T	A	.	.	MAF_INRAE=8.861;MAF_USDA=9.836
NC_035100.1	33483154	.	A	G	.	.	MAF_INRAE=34.81;MAF_USDA=1.176
NC_035100.1	33483159	.	A	G	.	.	MAF_USDA=1.639
NC_035100.1	33483173	.	T	A	.	.	MAF_INRAE=3.165;MAF_USDA=1.639
NC_035100.1	33483186	.	T	A	.	.	MAF_INRAE=4.43;MAF_USDA=15.574
NC_035100.1	33483203	.	A	C	.	.	MAF_USDA=1.639
NC_035100.1	33483218	.	C	T	.	.	MAF_USDA=4.918
NC_035100.1	33483219	.	T	C	.	.	MAF_USDA=4.098
NC_035100.1	33483271	.	C	T	.	.	MAF_INRAE=27.215;MAF_USDA=35.294
NC_035100.1	33483323	.	G	A	.	.	MAF_USDA=2.459
NC_035100.1	33483495	.	A	G	.	.	MAF_USDA=4.918
NC_035100.1	33483504	.	T	C	.	.	MAF_USDA=6.557
NC_035100.1	33483508	.	C	A	.	.	MAF_USDA=4.098
NC_035100.1	33483516	.	C	T	.	.	MAF_USDA=18.235
NC_035100.1	33489929	.	T	A	.	.	MAF_USDA=41.304
NC_035100.1	33489941	.	T	C	.	.	MAF_USDA=4.348
NC_035100.1	33489947	.	G	T	.	.	MAF_USDA=13.043
NC_035100.1	33489954	.	T	A	.	.	MAF_USDA=41.304
NC_035100.1	33489984	.	C	A	.	.	MAF_USDA=17.391
NC_035100.1	33490045	.	C	A	.	.	MAF_USDA=1.667
NC_035100.1	33490047	.	C	A	.	.	MAF_USDA=9.639
NC_035100.1	33490073	.	C	A	.	.	MAF_USDA=17.391
NC_035100.1	33490078	.	A	G	.	.	MAF_USDA=23.913
NC_035100.1	33490121	.	CCACAAT	CCACAAA	.	.	MAF_USDA=34.783
NC_035100.1	33490153	.	G	C	.	.	MAF_USDA=1.695
NC_035100.1	33490178	.	G	A	.	.	MAF_USDA=34.756
NC_035100.1	33490187	.	T	G	.	.	MAF_USDA=5.085
NC_035100.1	33490219	.	C	T	.	.	MAF_USDA=19.565
NC_035100.1	33490227	.	T	G	.	.	MAF_USDA=1.695
NC_035100.1	33490249	.	A	G	.	.	MAF_USDA=45.122
NC_035100.1	33490269	.	A	G	.	.	MAF_USDA=43.293
NC_035100.1	33490303	.	C	T	.	.	MAF_USDA=23.78
NC_035100.1	33490309	.	T	G	.	.	MAF_USDA=19.565
NC_035100.1	33490365	.	G	C	.	.	MAF_USDA=24.39
NC_035100.1	33490371	.	G	A	.	.	MAF_USDA=1.695
NC_035100.1	33490403	.	G	A	.	.	MAF_USDA=4.237
NC_035100.1	33490408	.	C	T	.	.	MAF_USDA=29.268
NC_035100.1	33490501	.	C	T	.	.	MAF_USDA=28.659
NC_035100.1	33490526	.	C	G	.	.	MAF_USDA=15.854
NC_035100.1	33490541	.	C	T	.	.	MAF_USDA=38.415
NC_035100.1	33490547	.	C	T	.	.	MAF_USDA=18.902
NC_035100.1	33490640	.	C	T	.	.	MAF_USDA=28.659
NC_035100.1	33490697	.	C	A	.	.	MAF_USDA=15.854
NC_035100.1	33490714	.	A	C	.	.	MAF_USDA=28.049
NC_035100.1	33490771	.	T	C	.	.	MAF_USDA=1.695
NC_035100.1	33490788	.	G	A	.	.	MAF_USDA=3.39
NC_035100.1	33490789	.	C	T	.	.	MAF_USDA=3.39
NC_035100.1	33490818	.	A	G	.	.	MAF_USDA=28.659
NC_035100.1	33490823	.	G	A	.	.	MAF_USDA=2.542
NC_035100.1	33490826	.	T	A	.	.	MAF_USDA=1.695
NC_035100.1	33490862	.	A	G	.	.	MAF_USDA=30.488
NC_035100.1	33490877	.	T	G	.	.	MAF_USDA=31.098
NC_035100.1	33490879	.	A	G	.	.	MAF_USDA=3.39
NC_035100.1	33490904	.	T	A	.	.	MAF_USDA=15.854
NC_035100.1	33490916	.	A	T	.	.	MAF_USDA=30.488
NC_035100.1	33490918	.	T	C	.	.	MAF_USDA=19.565
NC_035100.1	33490939	.	A	G	.	.	MAF_USDA=30.488
NC_035100.1	33490954	.	C	T	.	.	MAF_USDA=2.174
NC_035100.1	33490971	.	T	C	.	.	MAF_USDA=33.333
NC_035100.1	33491014	.	T	A	.	.	MAF_USDA=33.333
NC_035100.1	33491015	.	G	A	.	.	MAF_USDA=33.333
NC_035100.1	33491047	.	A	G	.	.	MAF_USDA=3.279
NC_035100.1	33491075	.	T	G	.	.	MAF_USDA=27.381
NC_035100.1	33491081	.	G	T	.	.	MAF_USDA=5.0
NC_035100.1	33491087	.	C	A	.	.	MAF_USDA=8.333
NC_035100.1	33491182	.	C	A	.	.	MAF_USDA=3.279
NC_035100.1	33491249	.	A	C	.	.	MAF_USDA=32.53
NC_035100.1	33491261	.	G	T	.	.	MAF_USDA=29.518
NC_035100.1	33491304	.	A	G	.	.	MAF_USDA=1.695
NC_035100.1	33491336	.	T	G	.	.	MAF_USDA=1.695
NC_035100.1	33491344	.	G	A	.	.	MAF_USDA=3.659
NC_035100.1	33491360	.	A	G	.	.	MAF_USDA=4.237
NC_035100.1	33491362	.	T	C	.	.	MAF_USDA=30.488
NC_035100.1	33491377	.	G	A	.	.	MAF_USDA=37.195
NC_035100.1	33491382	.	G	T	.	.	MAF_USDA=1.695
NC_035100.1	33491427	.	C	A	.	.	MAF_USDA=4.237
NC_035100.1	33491501	.	G	A	.	.	MAF_USDA=2.542
NC_035100.1	33491527	.	A	T	.	.	MAF_USDA=30.488
NC_035100.1	33491562	.	A	T	.	.	MAF_USDA=1.724
NC_035100.1	33491667	.	A	G	.	.	MAF_USDA=6.78
NC_035100.1	33491673	.	G	C	.	.	MAF_USDA=31.325
NC_035100.1	33491695	.	T	C	.	.	MAF_USDA=5.488
NC_035100.1	33491701	.	G	T	.	.	MAF_USDA=3.012
NC_035100.1	33491712	.	T	C	.	.	MAF_INRAE=42.105
NC_035100.1	33491723	.	G	A	.	.	MAF_INRAE=42.105;MAF_USDA=16.867
NC_035100.1	33491728	.	A	G	.	.	MAF_USDA=27.711
NC_035100.1	33491730	.	A	G	.	.	MAF_USDA=16.867
NC_035100.1	33491760	.	G	A	.	.	MAF_USDA=4.237
NC_035100.1	33491761	.	T	G	.	.	MAF_USDA=31.928
NC_035100.1	33491767	.	C	A	.	.	MAF_USDA=34.118
NC_035100.1	33491768	.	G	A	.	.	MAF_USDA=1.639
NC_035100.1	33491777	.	T	A	.	.	MAF_USDA=2.459
NC_035100.1	33491805	.	C	T	.	.	MAF_USDA=2.459
NC_035100.1	33491824	.	C	G	.	.	MAF_USDA=11.765
NC_035100.1	33491849	.	G	A	.	.	MAF_INRAE=31.013;MAF_USDA=37.647
NC_035100.1	33491851	.	G	T	.	.	MAF_USDA=11.176
NC_035100.1	33491877	.	T	C	.	.	MAF_USDA=2.459
NC_035100.1	33491878	.	G	C	.	.	MAF_USDA=2.459
NC_035100.1	33491893	.	A	G	.	.	MAF_INRAE=3.165
NC_035100.1	33491897	.	G	T	.	.	MAF_USDA=1.176
NC_035100.1	33491960	.	G	C	.	.	MAF_INRAE=6.667
NC_035100.1	33492023	.	A	G	.	.	MAF_INRAE=2.5
NC_035100.1	33492035	.	T	C	.	.	MAF_USDA=5.294
NC_035100.1	33492081	.	C	T	.	.	MAF_USDA=1.639
NC_035100.1	33492082	.	G	A	.	.	MAF_USDA=1.639
NC_035100.1	33492097	.	G	T	.	.	MAF_INRAE=31.013;MAF_USDA=37.647
NC_035100.1	33492156	.	A	C	.	.	MAF_USDA=5.882
NC_035100.1	33492158	.	A	T	.	.	MAF_INRAE=39.873;MAF_USDA=7.647
NC_035100.1	33492178	.	G	A	.	.	MAF_USDA=2.459
NC_035100.1	33492186	.	A	C	.	.	MAF_INRAE=16.456;MAF_USDA=14.706
NC_035100.1	33492299	.	G	A	.	.	MAF_USDA=5.738
NC_035100.1	33492302	.	T	G	.	.	MAF_USDA=47.917
NC_035100.1	33492328	.	C	T	.	.	MAF_INRAE=36.709;MAF_USDA=2.353
NC_035100.1	33492373	.	T	G	.	.	MAF_INRAE=30.38;MAF_USDA=45.294
NC_035100.1	33492425	.	G	A	.	.	MAF_INRAE=3.165
NC_035100.1	33492428	.	G	A	.	.	MAF_INRAE=2.5
NC_035100.1	33492443	.	G	A	.	.	MAF_INRAE=8.861;MAF_USDA=8.197
NC_035100.1	33492447	.	T	A	.	.	MAF_INRAE=31.667;MAF_USDA=35.882
NC_035100.1	33492471	.	C	G	.	.	MAF_USDA=2.459
NC_035100.1	33492473	.	C	T	.	.	MAF_INRAE=1.667;MAF_USDA=1.176
NC_035100.1	33492474	.	G	A	.	.	MAF_INRAE=29.747;MAF_USDA=37.647
NC_035100.1	33492475	.	T	G	.	.	MAF_USDA=5.882
NC_035100.1	33492482	.	C	T	.	.	MAF_USDA=4.118
NC_035100.1	33492536	.	T	A	.	.	MAF_INRAE=21.053
NC_035100.1	33492540	.	G	T	.	.	MAF_INRAE=10.833;MAF_USDA=42.941
NC_035100.1	33492544	.	T	G	.	.	MAF_INRAE=10.833;MAF_USDA=14.706
NC_035100.1	33492545	.	T	A	.	.	MAF_INRAE=10.833;MAF_USDA=14.706
NC_035100.1	33492550	.	C	G	.	.	MAF_USDA=1.639
NC_035100.1	33492554	.	G	T	.	.	MAF_USDA=2.459
NC_035100.1	33492568	.	A	G	.	.	MAF_INRAE=38.608;MAF_USDA=28.235
NC_035100.1	33492580	.	C	T	.	.	MAF_INRAE=19.62;MAF_USDA=15.882
NC_035100.1	33492627	.	G	A	.	.	MAF_INRAE=37.975;MAF_USDA=31.765
NC_035100.1	33492653	.	A	T	.	.	MAF_USDA=8.235
NC_035100.1	33492659	.	C	T	.	.	MAF_USDA=2.353
NC_035100.1	33492664	.	G	T	.	.	MAF_USDA=2.459
NC_035100.1	33492696	.	G	A	.	.	MAF_INRAE=20.886;MAF_USDA=45.294
NC_035100.1	33492764	.	C	A	.	.	MAF_INRAE=35.443;MAF_USDA=32.941
NC_035100.1	33492806	.	G	A	.	.	MAF_INRAE=10.526
NC_035100.1	33492822	.	G	A	.	.	MAF_INRAE=1.667
NC_035100.1	33492866	.	G	A	.	.	MAF_USDA=4.118
NC_035100.1	33492886	.	T	G	.	.	MAF_USDA=3.529
NC_035100.1	33492897	.	G	A	.	.	MAF_INRAE=17.089;MAF_USDA=24.118
NC_035100.1	33492900	.	A	G	.	.	MAF_INRAE=34.167;MAF_USDA=44.706
NC_035100.1	33492911	.	A	C	.	.	MAF_USDA=7.377
NC_035100.1	33492913	.	C	T	.	.	MAF_INRAE=16.456;MAF_USDA=24.706
NC_035100.1	33492914	.	G	T	.	.	MAF_INRAE=20.833;MAF_USDA=18.824
NC_035100.1	33492915	.	G	A	.	.	MAF_INRAE=20.833;MAF_USDA=24.118
NC_035100.1	33492919	.	G	T	.	.	MAF_USDA=1.639
NC_035100.1	33493026	.	C	T	.	.	MAF_USDA=1.639
NC_035100.1	33493061	.	G	A	.	.	MAF_USDA=2.459
NC_035100.1	33493100	.	A	T	.	.	MAF_USDA=4.762
NC_035100.1	33493134	.	C	T	.	.	MAF_USDA=21.739
NC_035100.1	33493143	.	A	C	.	.	MAF_USDA=20.833
NC_035100.1	33493146	.	T	A	.	.	MAF_USDA=39.583
NC_035100.1	33493147	.	A	G	.	.	MAF_USDA=29.167
NC_035100.1	33493153	.	T	G	.	.	MAF_USDA=4.918
NC_035100.1	33493232	.	A	C	.	.	MAF_USDA=12.5
NC_035100.1	33493423	.	G	T	.	.	MAF_USDA=12.5
NC_035100.1	33493454	.	A	T	.	.	MAF_INRAE=5.263;MAF_USDA=1.639
NC_035100.1	33493472	.	G	A	.	.	MAF_USDA=21.176
NC_035100.1	33493474	.	C	T	.	.	MAF_USDA=37.5
NC_035100.1	33493477	.	C	A	.	.	MAF_USDA=7.059
NC_035100.1	33493521	.	C	T	.	.	MAF_USDA=5.738
NC_035100.1	33493545	.	A	G	.	.	MAF_INRAE=15.789;MAF_USDA=4.167
NC_035100.1	33493553	.	A	C	.	.	MAF_INRAE=37.975;MAF_USDA=4.167
NC_035100.1	33493582	.	T	C	.	.	MAF_INRAE=2.632;MAF_USDA=15.882
NC_035100.1	33493601	.	C	T	.	.	MAF_INRAE=10.526
NC_035100.1	33493623	.	A	C	.	.	MAF_INRAE=15.789;MAF_USDA=15.882
NC_035100.1	33493658	.	G	T	.	.	MAF_USDA=1.639
NC_035100.1	33493675	.	G	A	.	.	MAF_INRAE=20.253;MAF_USDA=19.412
NC_035100.1	33493748	.	T	C	.	.	MAF_INRAE=39.241;MAF_USDA=48.235
NC_035100.1	33493767	.	C	A	.	.	MAF_INRAE=15.19;MAF_USDA=7.059
NC_035100.1	33493781	.	C	A	.	.	MAF_USDA=1.639
NC_035100.1	33493804	.	C	T	.	.	MAF_INRAE=39.873;MAF_USDA=41.765
NC_035100.1	33493815	.	G	T	.	.	MAF_INRAE=39.873;MAF_USDA=5.882
NC_035100.1	33493849	.	G	T	.	.	MAF_INRAE=35.443;MAF_USDA=1.176
NC_035100.1	33493924	.	T	C	.	.	MAF_INRAE=10.759;MAF_USDA=20.0
NC_035100.1	33493953	.	G	A	.	.	MAF_USDA=4.118
NC_035100.1	33493967	.	C	T	.	.	MAF_USDA=3.279
NC_035100.1	33493990	.	C	T	.	.	MAF_INRAE=18.987;MAF_USDA=20.588
NC_035100.1	33494010	.	T	C	.	.	MAF_USDA=2.459
NC_035100.1	33494021	.	A	C	.	.	MAF_USDA=8.333
NC_035100.1	33494023	.	T	A	.	.	MAF_INRAE=36.709;MAF_USDA=8.235
NC_035100.1	33494027	.	T	C	.	.	MAF_INRAE=9.167;MAF_USDA=10.656
NC_035100.1	33494029	.	T	C	.	.	MAF_USDA=4.098
NC_035100.1	33494054	.	C	T	.	.	MAF_INRAE=16.456;MAF_USDA=24.706
NC_035100.1	33494060	.	A	G	.	.	MAF_USDA=2.459
NC_035100.1	33494087	.	G	C	.	.	MAF_INRAE=8.228
NC_035100.1	33494095	.	C	T	.	.	MAF_USDA=4.098
NC_035100.1	33494105	.	C	A	.	.	MAF_USDA=3.279
NC_035100.1	33494106	.	T	A	.	.	MAF_USDA=2.459
NC_035100.1	33494138	.	A	G	.	.	MAF_INRAE=18.333;MAF_USDA=2.459
NC_035100.1	33494142	.	T	A	.	.	MAF_USDA=2.941
NC_035100.1	33494143	.	A	T	.	.	MAF_USDA=3.529
NC_035100.1	33494156	.	T	C	.	.	MAF_INRAE=4.43;MAF_USDA=1.639
NC_035100.1	33494165	.	G	T	.	.	MAF_INRAE=43.671;MAF_USDA=41.765
NC_035100.1	33494166	.	T	C	.	.	MAF_INRAE=20.0;MAF_USDA=20.0
NC_035100.1	33494180	.	G	A	.	.	MAF_INRAE=1.667
NC_035100.1	33494204	.	C	T	.	.	MAF_USDA=2.941
NC_035100.1	33494241	.	C	T	.	.	MAF_INRAE=1.667
NC_035100.1	33494252	.	T	C	.	.	MAF_USDA=1.639
NC_035100.1	33494254	.	G	T	.	.	MAF_INRAE=13.291;MAF_USDA=4.118
NC_035100.1	33494255	.	C	T	.	.	MAF_USDA=4.098
NC_035100.1	33494256	.	G	A	.	.	MAF_USDA=1.639
NC_035100.1	33494259	.	C	T	.	.	MAF_INRAE=19.62;MAF_USDA=24.706
NC_035100.1	33494262	.	C	T	.	.	MAF_USDA=45.833
NC_035100.1	33494268	.	G	A	.	.	MAF_USDA=2.353
NC_035100.1	33494273	.	C	T	.	.	MAF_INRAE=1.667
NC_035100.1	33494275	.	T	C	.	.	MAF_INRAE=46.835;MAF_USDA=29.167
NC_035100.1	33494277	.	T	C	.	.	MAF_INRAE=20.0;MAF_USDA=20.588
NC_035100.1	33494284	.	T	G	.	.	MAF_USDA=7.377
NC_035100.1	33494311	.	C	A	.	.	MAF_USDA=2.459
NC_035100.1	33494329	.	G	A	.	.	MAF_INRAE=20.886;MAF_USDA=21.765
NC_035100.1	33494354	.	G	C	.	.	MAF_INRAE=1.667
NC_035100.1	33494371	.	G	T	.	.	MAF_INRAE=49.367;MAF_USDA=41.765
NC_035100.1	33494381	.	G	A	.	.	MAF_USDA=1.639
NC_035100.1	33494403	.	G	T	.	.	MAF_INRAE=12.658;MAF_USDA=10.0
NC_035100.1	33494436	.	C	T	.	.	MAF_USDA=10.588
NC_035100.1	33494455	.	G	T	.	.	MAF_INRAE=17.722;MAF_USDA=25.882
NC_035100.1	33494471	.	A	T	.	.	MAF_INRAE=48.734;MAF_USDA=39.412
NC_035100.1	33494493	.	C	T	.	.	MAF_USDA=1.639
NC_035100.1	33494498	.	T	A	.	.	MAF_USDA=3.279
NC_035100.1	33494520	.	G	A	.	.	MAF_USDA=5.738
NC_035100.1	33494523	.	A	G	.	.	MAF_INRAE=47.468;MAF_USDA=38.235
NC_035100.1	33494538	.	C	T	.	.	MAF_INRAE=5.063;MAF_USDA=4.918
NC_035100.1	33494634	.	G	C	.	.	MAF_USDA=3.279
NC_035100.1	33494655	.	C	T	.	.	MAF_USDA=2.459
NC_035100.1	33494673	.	C	T	.	.	MAF_USDA=4.706
NC_035100.1	33494713	.	G	A	.	.	MAF_INRAE=31.646;MAF_USDA=33.529
NC_035100.1	33494714	.	T	G	.	.	MAF_USDA=2.459
NC_035100.1	33494772	.	G	T	.	.	MAF_USDA=3.279
NC_035100.1	33494807	.	C	A	.	.	MAF_INRAE=10.759;MAF_USDA=2.459
NC_035100.1	33494830	.	C	A	.	.	MAF_USDA=2.459
NC_035100.1	33494832	.	G	A	.	.	MAF_USDA=2.459
NC_035100.1	33494836	.	ATTTTTTTC	ATTTTTTTT	.	.	MAF_USDA=47.917
NC_035100.1	33494844	.	C	T	.	.	MAF_INRAE=31.646;MAF_USDA=18.644
NC_035100.1	33494852	.	T	C	.	.	MAF_USDA=2.941
NC_035100.1	33494860	.	G	T	.	.	MAF_INRAE=15.789;MAF_USDA=7.059
NC_035100.1	33494886	.	T	C	.	.	MAF_INRAE=10.526
NC_035100.1	33494901	.	TAG	TAT	.	.	MAF_USDA=47.917
NC_035100.1	33494903	.	G	T	.	.	MAF_INRAE=30.38
NC_035100.1	33494938	.	C	T	.	.	MAF_INRAE=3.797;MAF_USDA=1.176
NC_035100.1	33494939	.	G	A	.	.	MAF_INRAE=10.833;MAF_USDA=25.882
NC_035100.1	33494944	.	T	A	.	.	MAF_INRAE=22.5;MAF_USDA=27.647
NC_035100.1	33494948	.	G	C	.	.	MAF_INRAE=10.833;MAF_USDA=14.706
NC_035100.1	33494951	.	C	T	.	.	MAF_USDA=2.459
NC_035100.1	33494975	.	T	C	.	.	MAF_INRAE=31.013;MAF_USDA=28.235
NC_035100.1	33494986	.	C	T	.	.	MAF_INRAE=10.526;MAF_USDA=32.353
NC_035100.1	33494987	.	G	A	.	.	MAF_INRAE=36.076;MAF_USDA=31.176
NC_035100.1	33494989	.	T	G	.	.	MAF_INRAE=22.5;MAF_USDA=28.235
NC_035100.1	33495001	.	C	T	.	.	MAF_INRAE=3.165;MAF_USDA=3.448
NC_035100.1	33495002	.	G	A	.	.	MAF_INRAE=43.333;MAF_USDA=50.0
NC_035100.1	33495032	.	G	C	.	.	MAF_USDA=15.574
NC_035100.1	33495076	.	C	T	.	.	MAF_USDA=4.098
NC_035100.1	33495082	.	T	A	.	.	MAF_INRAE=42.5;MAF_USDA=40.0
NC_035100.1	33495088	.	G	A	.	.	MAF_USDA=2.083
NC_035100.1	33495138	.	C	T	.	.	MAF_INRAE=42.5;MAF_USDA=40.0
NC_035100.1	33495157	.	C	T	.	.	MAF_INRAE=42.5;MAF_USDA=40.588
NC_035100.1	33495163	.	T	C	.	.	MAF_INRAE=20.0;MAF_USDA=31.765
NC_035100.1	33495175	.	A	G	.	.	MAF_USDA=1.639
NC_035100.1	33495176	.	C	A	.	.	MAF_INRAE=41.667;MAF_USDA=40.588
NC_035100.1	33495178	.	TTTC	TTTG	.	.	MAF_USDA=22.917
NC_035100.1	33495181	.	C	G	.	.	MAF_USDA=49.18
NC_035100.1	33495231	.	G	T	.	.	MAF_USDA=4.098
NC_035100.1	33495243	.	T	C	.	.	MAF_USDA=38.235
NC_035100.1	33495268	.	A	T	.	.	MAF_USDA=40.0
NC_035100.1	33495393	.	G	T	.	.	MAF_USDA=2.353
NC_035100.1	33495398	.	A	G	.	.	MAF_USDA=40.588
NC_035100.1	33495399	.	T	C	.	.	MAF_USDA=40.588
NC_035100.1	33495407	.	A	G	.	.	MAF_USDA=40.588
NC_035100.1	33495428	.	T	C	.	.	MAF_USDA=40.588
NC_035100.1	33495437	.	T	A	.	.	MAF_USDA=40.588
NC_035100.1	33495445	.	T	C	.	.	MAF_USDA=13.934
NC_035100.1	33495450	.	T	C	.	.	MAF_USDA=2.459
NC_035100.1	33495453	.	T	A	.	.	MAF_INRAE=5.263
NC_035100.1	33495604	.	A	G	.	.	MAF_INRAE=17.089;MAF_USDA=22.353
NC_035100.1	33495607	.	T	C	.	.	MAF_USDA=7.377
NC_035100.1	33495610	.	C	T	.	.	MAF_USDA=14.754
NC_035100.1	33495629	.	C	T	.	.	MAF_USDA=5.294
NC_035100.1	33495639	.	T	C	.	.	MAF_USDA=13.934
NC_035100.1	33495663	.	A	G	.	.	MAF_INRAE=2.5;MAF_USDA=1.639
NC_035100.1	33495671	.	T	C	.	.	MAF_INRAE=18.354;MAF_USDA=14.706
NC_035100.1	33495687	.	C	A	.	.	MAF_INRAE=17.722;MAF_USDA=22.353
NC_035100.1	33495789	.	T	A	.	.	MAF_USDA=7.377
NC_035100.1	33495805	.	G	T	.	.	MAF_USDA=7.377
NC_035100.1	33495828	.	C	A	.	.	MAF_INRAE=49.367;MAF_USDA=48.824
NC_035100.1	33495832	.	C	A	.	.	MAF_USDA=6.25
NC_035100.1	33495851	.	C	T	.	.	MAF_INRAE=13.924;MAF_USDA=44.118
NC_035100.1	33495926	.	C	T	.	.	MAF_INRAE=19.62;MAF_USDA=29.412
NC_035100.1	33495933	.	C	T	.	.	MAF_INRAE=37.975;MAF_USDA=45.294
NC_035100.1	33495956	.	A	T	.	.	MAF_USDA=12.295
NC_035100.1	33495977	.	C	T	.	.	MAF_USDA=6.25
NC_035100.1	33496012	.	A	C	.	.	MAF_INRAE=1.667;MAF_USDA=1.765
NC_035100.1	33496024	.	G	A	.	.	MAF_USDA=3.279
NC_035100.1	33496044	.	C	A	.	.	MAF_USDA=1.639
NC_035100.1	33496045	.	A	C	.	.	MAF_INRAE=12.025;MAF_USDA=31.176
NC_035100.1	33496046	.	A	C	.	.	MAF_INRAE=2.5
NC_035100.1	33496081	.	T	C	.	.	MAF_USDA=1.639
NC_035100.1	33496123	.	T	A	.	.	MAF_INRAE=2.5;MAF_USDA=5.294
NC_035100.1	33496133	.	G	A	.	.	MAF_USDA=1.639
NC_035100.1	33496179	.	A	G	.	.	MAF_INRAE=27.848;MAF_USDA=21.084
NC_035100.1	33496215	.	C	T	.	.	MAF_USDA=4.237
NC_035100.1	33496225	.	C	T	.	.	MAF_USDA=1.667
NC_035100.1	33496262	.	G	C	.	.	MAF_INRAE=17.089;MAF_USDA=22.892
NC_035100.1	33496306	.	A	C	.	.	MAF_USDA=5.085
NC_035100.1	33496389	.	C	A	.	.	MAF_INRAE=2.5
NC_035100.1	33496398	.	G	C	.	.	MAF_INRAE=48.101;MAF_USDA=22.917
NC_035100.1	33496401	.	G	T	.	.	MAF_USDA=1.667
NC_035100.1	33496419	.	G	A	.	.	MAF_INRAE=2.5;MAF_USDA=2.5
NC_035100.1	33496423	.	G	A	.	.	MAF_INRAE=2.5;MAF_USDA=2.5
NC_035100.1	33496456	.	A	T	.	.	MAF_INRAE=1.667;MAF_USDA=1.19
NC_035100.1	33496460	.	T	A	.	.	MAF_INRAE=4.167
NC_035100.1	33496521	.	T	C	.	.	MAF_INRAE=7.595;MAF_USDA=11.667
NC_035100.1	33496536	.	T	C	.	.	MAF_INRAE=31.579;MAF_USDA=48.333
NC_035100.1	33497090	.	A	T	.	.	MAF_USDA=6.25
NC_035100.1	33497155	.	G	A	.	.	MAF_USDA=2.586
NC_035100.1	33497203	.	A	G	.	.	MAF_INRAE=15.19;MAF_USDA=22.561
NC_035100.1	33497249	.	G	A	.	.	MAF_INRAE=40.506;MAF_USDA=14.024
NC_035100.1	33497285	.	G	T	.	.	MAF_INRAE=10.759
NC_035100.1	33497336	.	A	C	.	.	MAF_INRAE=2.5
NC_035100.1	33497430	.	C	T	.	.	MAF_USDA=1.667
NC_035100.1	33497431	.	G	A	.	.	MAF_INRAE=35.443;MAF_USDA=12.5
NC_035100.1	33497434	.	C	T	.	.	MAF_INRAE=19.62;MAF_USDA=25.0
NC_035100.1	33497510	.	A	C	.	.	MAF_INRAE=44.937;MAF_USDA=30.357
NC_035100.1	33497539	.	G	T	.	.	MAF_INRAE=4.167
NC_035100.1	33497666	.	A	G	.	.	MAF_INRAE=2.532
NC_035100.1	33497671	.	A	T	.	.	MAF_USDA=2.083
NC_035100.1	33497672	.	T	G	.	.	MAF_USDA=2.083
NC_035100.1	33497677	.	T	C	.	.	MAF_INRAE=5.0;MAF_USDA=5.0
NC_035100.1	33497692	.	G	T	.	.	MAF_INRAE=16.456;MAF_USDA=17.857
NC_035100.1	33497694	.	T	C	.	.	MAF_USDA=11.667
NC_035100.1	33497731	.	T	C	.	.	MAF_USDA=1.667
NC_035100.1	33497734	.	C	A	.	.	MAF_INRAE=9.494;MAF_USDA=2.083
NC_035100.1	33497754	.	A	G	.	.	MAF_INRAE=6.667;MAF_USDA=2.5
NC_035100.1	33497776	.	C	T	.	.	MAF_USDA=2.381
NC_035100.1	33497784	.	A	T,C	.	.	MAF_INRAE=5.263
NC_035100.1	33497787	.	C	T	.	.	MAF_INRAE=37.5;MAF_USDA=19.643
NC_035100.1	33497816	.	A	G	.	.	MAF_INRAE=47.368;MAF_USDA=45.833
NC_035100.1	33497846	.	C	A	.	.	MAF_INRAE=30.38;MAF_USDA=35.119
NC_035100.1	33497924	.	A	G	.	.	MAF_USDA=3.333
NC_035100.1	33497939	.	A	C	.	.	MAF_INRAE=5.833
NC_035100.1	33497973	.	A	C	.	.	MAF_INRAE=1.667;MAF_USDA=2.083
NC_035100.1	33497989	.	G	A	.	.	MAF_USDA=3.333
NC_035100.1	33498035	.	G	T	.	.	MAF_INRAE=20.253;MAF_USDA=16.071
NC_035100.1	33498058	.	C	A	.	.	MAF_USDA=1.667
NC_035100.1	33498076	.	C	T	.	.	MAF_USDA=1.667
NC_035100.1	33498123	.	A	C	.	.	MAF_USDA=36.667
NC_035100.1	33498125	.	C	T	.	.	MAF_USDA=42.857
NC_035100.1	33498216	.	G	A	.	.	MAF_INRAE=6.962;MAF_USDA=26.786
NC_035100.1	33498306	.	A	T	.	.	MAF_INRAE=24.684;MAF_USDA=25.595
NC_035100.1	33498318	.	G	T	.	.	MAF_INRAE=27.215;MAF_USDA=44.048
NC_035100.1	33498338	.	C	T	.	.	MAF_INRAE=21.519;MAF_USDA=19.643
NC_035100.1	33498370	.	G	T	.	.	MAF_INRAE=15.19;MAF_USDA=6.548
NC_035100.1	33498381	.	T	A	.	.	MAF_INRAE=27.215;MAF_USDA=16.667
NC_035100.1	33498392	.	C	T	.	.	MAF_INRAE=43.671;MAF_USDA=36.905
NC_035100.1	33498454	.	A	T	.	.	MAF_USDA=2.5
NC_035100.1	33498457	.	T	C	.	.	MAF_INRAE=5.263;MAF_USDA=30.952
NC_035100.1	33498477	.	T	C	.	.	MAF_INRAE=1.667
NC_035100.1	33498506	.	A	T	.	.	MAF_USDA=6.667
NC_035100.1	33498517	.	T	G	.	.	MAF_INRAE=18.354;MAF_USDA=29.167
NC_035100.1	33498552	.	T	G	.	.	MAF_INRAE=10.526;MAF_USDA=50.0
NC_035100.1	33498615	.	G	A	.	.	MAF_INRAE=6.667
NC_035100.1	33498625	.	G	C	.	.	MAF_USDA=7.5
NC_035100.1	33498633	.	A	G	.	.	MAF_USDA=6.667
NC_035100.1	33498667	.	T	A	.	.	MAF_INRAE=2.5
NC_035100.1	33498669	.	A	C	.	.	MAF_INRAE=36.667;MAF_USDA=23.214
NC_035100.1	33498682	.	G	A	.	.	MAF_USDA=2.5
NC_035100.1	33498732	.	T	C	.	.	MAF_INRAE=50.0;MAF_USDA=37.5
NC_035100.1	33498746	.	T	A	.	.	MAF_USDA=3.571
NC_035100.1	33498755	.	C	T	.	.	MAF_USDA=7.5
NC_035100.1	33498835	.	G	A	.	.	MAF_INRAE=6.962;MAF_USDA=14.881
NC_035100.1	33498925	.	A	T	.	.	MAF_INRAE=15.789;MAF_USDA=39.286
NC_035100.1	33498979	.	C	G	.	.	MAF_INRAE=5.263;MAF_USDA=6.471
NC_035100.1	33499013	.	T	C	.	.	MAF_USDA=4.098
NC_035100.1	33499031	.	C	T	.	.	MAF_USDA=3.333
NC_035100.1	33499360	.	A	G	.	.	MAF_USDA=32.353
NC_035100.1	33499401	.	G	C	.	.	MAF_USDA=20.588
NC_035100.1	33499470	.	C	T	.	.	MAF_INRAE=36.842;MAF_USDA=31.967
NC_035100.1	33499477	.	A	T	.	.	MAF_USDA=1.639
NC_035100.1	33499564	.	G	A	.	.	MAF_USDA=24.118
NC_035100.1	33499571	.	T	A	.	.	MAF_USDA=22.941
NC_035100.1	33499585	.	G	A	.	.	MAF_INRAE=36.842;MAF_USDA=36.471
NC_035100.1	33499603	.	T	G	.	.	MAF_USDA=23.529
NC_035100.1	33499614	.	T	C	.	.	MAF_USDA=35.882
NC_035100.1	33499625	.	A	C	.	.	MAF_USDA=37.059
NC_035100.1	33499693	.	T	A	.	.	MAF_USDA=43.75
NC_035100.1	33500106	.	G	A	.	.	MAF_USDA=4.167
NC_035100.1	33500142	.	G	C	.	.	MAF_INRAE=2.632
NC_035100.1	33500200	.	CAGA	CAGT	.	.	MAF_USDA=14.583
NC_035100.1	33500203	.	A	T	.	.	MAF_INRAE=7.895
NC_035100.1	33500208	.	G	A	.	.	MAF_USDA=12.5
NC_035100.1	33500212	.	G	T	.	.	MAF_INRAE=7.895;MAF_USDA=18.824
NC_035100.1	33500214	.	G	A	.	.	MAF_USDA=21.765
NC_035100.1	33500234	.	C	T	.	.	MAF_INRAE=7.895;MAF_USDA=8.824
NC_035100.1	33500239	.	G	T	.	.	MAF_USDA=12.353
NC_035100.1	33500241	.	G	A	.	.	MAF_USDA=16.667
NC_035100.1	33500247	.	A	C	.	.	MAF_USDA=31.25
NC_035100.1	33500282	.	A	T	.	.	MAF_USDA=8.824
NC_035100.1	33500285	.	A	C	.	.	MAF_INRAE=2.632;MAF_USDA=1.639
NC_035100.1	33500291	.	G	T	.	.	MAF_USDA=12.941
NC_035100.1	33500313	.	C	T	.	.	MAF_USDA=2.459
NC_035100.1	33500332	.	T	G	.	.	MAF_USDA=4.918
NC_035100.1	33500346	.	C	A	.	.	MAF_USDA=2.459
NC_035100.1	33500352	.	G	A	.	.	MAF_INRAE=15.789;MAF_USDA=4.918
NC_035100.1	33500381	.	T	G	.	.	MAF_INRAE=11.392;MAF_USDA=12.353
NC_035100.1	33500383	.	ACATCCAATCACATTAAG	ACATCCAATCACATTAAC	.	.	MAF_USDA=33.333
NC_035100.1	33500400	.	G	C	.	.	MAF_INRAE=50.0
NC_035100.1	33500456	.	C	T	.	.	MAF_INRAE=20.886;MAF_USDA=28.824
NC_035100.1	33500490	.	G	T	.	.	MAF_USDA=2.459
NC_035100.1	33500538	.	T	C	.	.	MAF_USDA=2.459
NC_035100.1	33500539	.	G	T	.	.	MAF_USDA=2.459
NC_035100.1	33500540	.	C	G	.	.	MAF_USDA=4.918
NC_035100.1	33500586	.	T	A	.	.	MAF_USDA=3.279
NC_035100.1	33500649	.	C	A	.	.	MAF_INRAE=8.333
NC_035100.1	33500676	.	A	T	.	.	MAF_INRAE=15.789;MAF_USDA=4.918
NC_035100.1	33500677	.	G	T	.	.	MAF_USDA=4.918
NC_035100.1	33500681	.	G	A	.	.	MAF_INRAE=15.789;MAF_USDA=12.353
NC_035100.1	33500692	.	G	T	.	.	MAF_INRAE=15.789;MAF_USDA=4.918
NC_035100.1	33500768	.	T	A	.	.	MAF_USDA=45.833
NC_035100.1	33500875	.	G	C	.	.	MAF_USDA=2.083
NC_035100.1	33501685	.	C	A	.	.	MAF_USDA=2.459
NC_035100.1	33501711	.	A	C	.	.	MAF_USDA=25.0
NC_035100.1	33501712	.	A	G	.	.	MAF_USDA=8.333
NC_035100.1	33501726	.	A	T	.	.	MAF_USDA=1.639
NC_035100.1	33501736	.	G	C	.	.	MAF_USDA=3.279
NC_035100.1	33501770	.	C	A	.	.	MAF_USDA=8.235
NC_035100.1	33501771	.	G	A	.	.	MAF_USDA=12.5
NC_035100.1	33501781	.	T	G	.	.	MAF_INRAE=2.5;MAF_USDA=4.167
NC_035100.1	33501813	.	T	C	.	.	MAF_USDA=14.583
NC_035100.1	33501954	.	T	G	.	.	MAF_USDA=5.738
NC_035100.1	33501960	.	C	T	.	.	MAF_USDA=4.098
NC_035100.1	33501992	.	T	C	.	.	MAF_USDA=2.459
NC_035100.1	33502085	.	C	A	.	.	MAF_USDA=6.25
NC_035100.1	33502114	.	G	A	.	.	MAF_USDA=2.459
NC_035100.1	33502129	.	T	C	.	.	MAF_USDA=2.353
NC_035100.1	33502140	.	A	G	.	.	MAF_USDA=5.0
NC_035100.1	33502142	.	G	A	.	.	MAF_USDA=13.69
NC_035100.1	33502170	.	C	A	.	.	MAF_USDA=6.471
NC_035100.1	33502182	.	T	C	.	.	MAF_INRAE=8.333;MAF_USDA=25.294
NC_035100.1	33502190	.	A	T	.	.	MAF_INRAE=40.833;MAF_USDA=50.0
NC_035100.1	33502213	.	T	C	.	.	MAF_INRAE=40.833;MAF_USDA=50.0
NC_035100.1	33502245	.	C	A	.	.	MAF_USDA=6.471
NC_035100.1	33502247	.	G	A	.	.	MAF_INRAE=48.333;MAF_USDA=24.118
NC_035100.1	33502261	.	C	A	.	.	MAF_USDA=11.765
NC_035100.1	33502265	.	A	G	.	.	MAF_USDA=8.235
NC_035100.1	33502347	.	C	T	.	.	MAF_USDA=16.471
NC_035100.1	33502359	.	T	A	.	.	MAF_USDA=4.098
NC_035100.1	33502369	.	C	T	.	.	MAF_USDA=2.941
NC_035100.1	33502403	.	C	T	.	.	MAF_INRAE=10.526;MAF_USDA=13.529
NC_035100.1	33502404	.	G	A	.	.	MAF_INRAE=21.519;MAF_USDA=31.765
NC_035100.1	33502448	.	G	A	.	.	MAF_USDA=2.941
NC_035100.1	33502483	.	T	A	.	.	MAF_INRAE=41.772;MAF_USDA=49.412
NC_035100.1	33502504	.	T	C	.	.	MAF_INRAE=34.167;MAF_USDA=4.098
NC_035100.1	33502506	.	C	A	.	.	MAF_INRAE=12.025
NC_035100.1	33502554	.	T	C	.	.	MAF_INRAE=42.405;MAF_USDA=20.0
NC_035100.1	33502575	.	C	T	.	.	MAF_INRAE=10.526;MAF_USDA=15.882
NC_035100.1	33502577	.	T	G	.	.	MAF_INRAE=42.405;MAF_USDA=20.0
NC_035100.1	33502642	.	C	T	.	.	MAF_INRAE=12.025;MAF_USDA=32.787
NC_035100.1	33502649	.	A	G	.	.	MAF_INRAE=14.557;MAF_USDA=36.471
NC_035100.1	33502651	.	A	C	.	.	MAF_USDA=9.016
NC_035100.1	33502695	.	C	A	.	.	MAF_USDA=2.459
NC_035100.1	33502788	.	A	T	.	.	MAF_USDA=4.918
NC_035100.1	33502830	.	T	G	.	.	MAF_INRAE=20.886;MAF_USDA=2.459
NC_035100.1	33502843	.	T	G	.	.	MAF_INRAE=6.329;MAF_USDA=5.738
NC_035100.1	33502865	.	T	C	.	.	MAF_USDA=2.459
NC_035100.1	33502894	.	G	C	.	.	MAF_INRAE=35.0;MAF_USDA=18.235
NC_035100.1	33502899	.	G	A	.	.	MAF_INRAE=17.089;MAF_USDA=22.353
NC_035100.1	33502910	.	A	G	.	.	MAF_INRAE=5.833;MAF_USDA=14.706
NC_035100.1	33502918	.	C	A	.	.	MAF_INRAE=5.063;MAF_USDA=2.459
NC_035100.1	33502934	.	A	T	.	.	MAF_USDA=12.295
NC_035100.1	33502943	.	A	G	.	.	MAF_USDA=23.529
NC_035100.1	33502966	.	G	C	.	.	MAF_INRAE=11.392;MAF_USDA=13.529
NC_035100.1	33502975	.	T	G	.	.	MAF_INRAE=20.253;MAF_USDA=2.976
NC_035100.1	33502989	.	C	A	.	.	MAF_INRAE=5.0
NC_035100.1	33502990	.	A	T	.	.	MAF_INRAE=10.526;MAF_USDA=1.667
NC_035100.1	33503046	.	G	C	.	.	MAF_USDA=1.667
NC_035100.1	33503059	.	C	T	.	.	MAF_USDA=1.667
NC_035100.1	33503098	.	T	C	.	.	MAF_USDA=5.0
NC_035100.1	33503122	.	G	A	.	.	MAF_USDA=3.333
NC_035100.1	33503178	.	A	G	.	.	MAF_USDA=15.476
NC_035100.1	33503241	.	A	C	.	.	MAF_USDA=22.619
NC_035100.1	33503666	.	G	A	.	.	MAF_USDA=37.5
NC_035100.1	33503815	.	T	A	.	.	MAF_USDA=5.0
NC_035100.1	33503846	.	T	C	.	.	MAF_USDA=2.381
NC_035100.1	33503951	.	G	A	.	.	MAF_USDA=8.333
NC_035100.1	33503964	.	G	T	.	.	MAF_INRAE=7.895
NC_035100.1	33503984	.	G	A	.	.	MAF_USDA=10.417
NC_035100.1	33505523	.	T	A	.	.	MAF_USDA=6.522
NC_035100.1	33505652	.	C	T	.	.	MAF_USDA=2.5
NC_035100.1	33505666	.	T	C	.	.	MAF_USDA=9.167
NC_035100.1	33505669	.	G	A	.	.	MAF_USDA=2.5
NC_035100.1	33505691	.	A	T	.	.	MAF_USDA=2.381
NC_035100.1	33505727	.	A	C	.	.	MAF_USDA=8.333
NC_035100.1	33505728	.	G	T	.	.	MAF_USDA=12.5
NC_035100.1	33505752	.	T	C	.	.	MAF_INRAE=45.0;MAF_USDA=15.663
NC_035100.1	33505784	.	G	T	.	.	MAF_USDA=17.857
NC_035100.1	33505845	.	C	T	.	.	MAF_INRAE=45.57;MAF_USDA=25.595
NC_035100.1	33505868	.	T	A	.	.	MAF_INRAE=22.152;MAF_USDA=1.786
NC_035100.1	33505871	.	C	G	.	.	MAF_USDA=16.667
NC_035100.1	33505899	.	T	C	.	.	MAF_USDA=17.857
NC_035100.1	33505901	.	G	C	.	.	MAF_USDA=3.333
NC_035100.1	33505905	.	C	T	.	.	MAF_USDA=6.548
NC_035100.1	33505906	.	C	T	.	.	MAF_USDA=6.548
NC_035100.1	33505917	.	C	T	.	.	MAF_INRAE=5.263;MAF_USDA=1.786
NC_035100.1	33505965	.	ATTTTTTT	ATTTTTTA	.	.	MAF_USDA=25.0
NC_035100.1	33505999	.	C	G	.	.	MAF_INRAE=47.368;MAF_USDA=16.667
NC_035100.1	33506008	.	G	A	.	.	MAF_USDA=6.25
NC_035100.1	33506023	.	A	C	.	.	MAF_USDA=1.786
NC_035100.1	33506052	.	C	T	.	.	MAF_USDA=16.667
NC_035100.1	33506142	.	C	A	.	.	MAF_USDA=6.024
NC_035100.1	33506181	.	C	A	.	.	MAF_USDA=10.417
NC_035100.1	33506182	.	C	A	.	.	MAF_USDA=10.417
NC_035100.1	33511573	.	C	G	.	.	MAF_USDA=12.5
NC_035100.1	33511633	.	G	T	.	.	MAF_USDA=10.119
NC_035100.1	33511652	.	T	G	.	.	MAF_USDA=38.69
NC_035100.1	33511655	.	T	A	.	.	MAF_USDA=13.69
NC_035100.1	33511675	.	G	A	.	.	MAF_USDA=14.286
NC_035100.1	33511706	.	T	C	.	.	MAF_USDA=15.476
NC_035100.1	33511709	.	T	A	.	.	MAF_USDA=38.095
NC_035100.1	33511739	.	G	A	.	.	MAF_INRAE=7.5
NC_035100.1	33511742	.	A	G	.	.	MAF_USDA=3.333
NC_035100.1	33511746	.	A	G	.	.	MAF_INRAE=5.833;MAF_USDA=11.31
NC_035100.1	33511769	.	T	G	.	.	MAF_USDA=16.667
NC_035100.1	33511818	.	G	T	.	.	MAF_INRAE=41.667;MAF_USDA=25.0
NC_035100.1	33511904	.	G	T	.	.	MAF_USDA=1.667
NC_035100.1	33511911	.	G	C	.	.	MAF_INRAE=26.667;MAF_USDA=2.381
NC_035100.1	33511929	.	C	G	.	.	MAF_USDA=1.667
NC_035100.1	33511937	.	T	G	.	.	MAF_INRAE=26.667;MAF_USDA=1.786
NC_035100.1	33511972	.	A	G	.	.	MAF_USDA=1.667
NC_035100.1	33512015	.	T	C	.	.	MAF_USDA=5.0
NC_035100.1	33512067	.	C	A	.	.	MAF_USDA=1.667
NC_035100.1	33512070	.	A	C	.	.	MAF_INRAE=1.667
NC_035100.1	33512077	.	C	A	.	.	MAF_USDA=17.262
NC_035100.1	33512087	.	T	A	.	.	MAF_USDA=1.667
NC_035100.1	33512173	.	G	T	.	.	MAF_USDA=1.667
NC_035100.1	33512245	.	C	T	.	.	MAF_USDA=11.31
NC_035100.1	33512289	.	T	C	.	.	MAF_USDA=15.476
NC_035100.1	33512352	.	T	A	.	.	MAF_USDA=14.881
NC_035100.1	33512373	.	C	T	.	.	MAF_USDA=3.333
NC_035100.1	33512403	.	C	T	.	.	MAF_INRAE=46.667;MAF_USDA=13.095
NC_035100.1	33512425	.	C	T	.	.	MAF_USDA=5.0
NC_035100.1	33512474	.	T	A	.	.	MAF_USDA=11.905
NC_035100.1	33512478	.	G	A	.	.	MAF_USDA=11.905
NC_035100.1	33512548	.	T	C	.	.	MAF_USDA=1.639
NC_035100.1	33512560	.	G	A	.	.	MAF_INRAE=1.667
NC_035100.1	33512590	.	A	G	.	.	MAF_USDA=4.167
NC_035100.1	33512630	.	C	A	.	.	MAF_USDA=10.119
NC_035100.1	33512631	.	A	C	.	.	MAF_USDA=8.333
NC_035100.1	33512650	.	T	G	.	.	MAF_USDA=13.69
NC_035100.1	33512752	.	G	T	.	.	MAF_USDA=13.115
NC_035100.1	33512761	.	T	A	.	.	MAF_INRAE=27.5;MAF_USDA=22.353
NC_035100.1	33512786	.	A	G	.	.	MAF_USDA=11.31
NC_035100.1	33512852	.	C	A	.	.	MAF_USDA=1.639
NC_035100.1	33512856	.	C	A	.	.	MAF_INRAE=1.667;MAF_USDA=6.557
NC_035100.1	33512881	.	T	C	.	.	MAF_INRAE=1.667;MAF_USDA=5.738
NC_035100.1	33512893	.	T	C	.	.	MAF_USDA=1.639
NC_035100.1	33512928	.	C	T	.	.	MAF_USDA=13.69
NC_035100.1	33512999	.	G	A	.	.	MAF_USDA=12.5
NC_035100.1	33513011	.	G	T	.	.	MAF_USDA=3.571
NC_035100.1	33513250	.	G	C	.	.	MAF_USDA=8.333
NC_035100.1	33514875	.	C	A	.	.	MAF_USDA=2.174
NC_035100.1	33514989	.	C	T	.	.	MAF_USDA=4.878
NC_035100.1	33515018	.	G	A	.	.	MAF_USDA=14.583
NC_035100.1	33515040	.	T	A	.	.	MAF_INRAE=10.526
NC_035100.1	33518707	.	T	G	.	.	MAF_USDA=12.5
NC_035100.1	33518710	.	C	G	.	.	MAF_USDA=12.5
NC_035100.1	33518805	.	C	A	.	.	MAF_USDA=43.75
NC_035100.1	33518989	.	C	G	.	.	MAF_USDA=13.529
NC_035100.1	33519041	.	T	C	.	.	MAF_INRAE=3.333
NC_035100.1	33519218	.	G	T	.	.	MAF_USDA=1.639
NC_035100.1	33519251	.	G	T	.	.	MAF_INRAE=7.595;MAF_USDA=21.765
NC_035100.1	33519287	.	C	T	.	.	MAF_INRAE=13.291;MAF_USDA=41.667
NC_035100.1	33519317	.	T	C	.	.	MAF_USDA=2.459
NC_035100.1	33519324	.	C	A	.	.	MAF_INRAE=8.861;MAF_USDA=2.083
NC_035100.1	33519337	.	G	A	.	.	MAF_USDA=4.098
NC_035100.1	33519392	.	G	T	.	.	MAF_INRAE=12.025;MAF_USDA=41.803
NC_035100.1	33519428	.	T	C	.	.	MAF_INRAE=12.658;MAF_USDA=41.765
NC_035100.1	33519440	.	T	A	.	.	MAF_USDA=2.459
NC_035100.1	33519491	.	C	T	.	.	MAF_USDA=9.412
NC_035100.1	33519492	.	G	A	.	.	MAF_USDA=29.412
NC_035100.1	33519510	.	T	G	.	.	MAF_USDA=1.639
NC_035100.1	33520276	.	T	C	.	.	MAF_USDA=10.588
NC_035100.1	33520301	.	C	A	.	.	MAF_USDA=3.279
NC_035100.1	33520320	.	C	T	.	.	MAF_USDA=9.412
NC_035100.1	33520336	.	A	T	.	.	MAF_USDA=5.738
NC_035100.1	33520373	.	C	A	.	.	MAF_INRAE=5.833
NC_035100.1	33520407	.	G	A	.	.	MAF_INRAE=2.5
NC_035100.1	33520426	.	C	A	.	.	MAF_USDA=3.279
NC_035100.1	33520428	.	T	C	.	.	MAF_USDA=3.279
NC_035100.1	33520439	.	G	C	.	.	MAF_USDA=3.279
NC_035100.1	33520442	.	T	C	.	.	MAF_USDA=2.459
NC_035100.1	33520549	.	T	C	.	.	MAF_USDA=2.353
NC_035100.1	33520551	.	T	C	.	.	MAF_USDA=2.459
NC_035100.1	33520666	.	C	A	.	.	MAF_USDA=5.738
NC_035100.1	33520817	.	C	T	.	.	MAF_INRAE=5.833;MAF_USDA=9.412
NC_035100.1	33520996	.	T	G	.	.	MAF_USDA=3.279
NC_035100.1	33521021	.	T	G	.	.	MAF_INRAE=32.5;MAF_USDA=1.639
NC_035100.1	33521032	.	T	A	.	.	MAF_USDA=4.098
NC_035100.1	33521041	.	C	A	.	.	MAF_INRAE=24.684;MAF_USDA=4.118
NC_035100.1	33521101	.	C	A	.	.	MAF_USDA=1.639
NC_035100.1	33521136	.	A	G	.	.	MAF_INRAE=39.873;MAF_USDA=18.824
NC_035100.1	33521141	.	T	C	.	.	MAF_INRAE=31.667
NC_035100.1	33521147	.	G	C	.	.	MAF_USDA=22.941
NC_035100.1	33521169	.	T	A	.	.	MAF_INRAE=37.342;MAF_USDA=45.294
NC_035100.1	33521214	.	T	C	.	.	MAF_USDA=11.176
NC_035100.1	33521262	.	A	G	.	.	MAF_INRAE=10.526;MAF_USDA=3.279
NC_035100.1	33521349	.	C	T	.	.	MAF_USDA=1.639
NC_035100.1	33521378	.	C	T	.	.	MAF_INRAE=18.987;MAF_USDA=38.235
NC_035100.1	33521408	.	C	A	.	.	MAF_USDA=3.279
NC_035100.1	33521523	.	C	T	.	.	MAF_INRAE=10.526;MAF_USDA=4.918
NC_035100.1	33521680	.	G	A	.	.	MAF_USDA=11.765
NC_035100.1	33521725	.	A	G	.	.	MAF_INRAE=35.0
NC_035100.1	33521736	.	C	A	.	.	MAF_USDA=22.941
NC_035100.1	33521762	.	A	C	.	.	MAF_USDA=13.115
NC_035100.1	33521798	.	G	T	.	.	MAF_INRAE=35.443;MAF_USDA=45.882
NC_035100.1	33521799	.	T	A	.	.	MAF_INRAE=5.0;MAF_USDA=4.918
NC_035100.1	33521802	.	T	C	.	.	MAF_INRAE=47.368;MAF_USDA=12.941
NC_035100.1	33521811	.	C	A	.	.	MAF_USDA=1.639
NC_035100.1	33521812	.	T	A	.	.	MAF_USDA=1.639
NC_035100.1	33521908	.	T	C	.	.	MAF_USDA=2.459
NC_035100.1	33521932	.	A	G	.	.	MAF_INRAE=8.333
NC_035100.1	33521939	.	G	A	.	.	MAF_INRAE=20.886;MAF_USDA=2.353
NC_035100.1	33522028	.	A	G	.	.	MAF_INRAE=37.342;MAF_USDA=45.882
NC_035100.1	33522060	.	C	T	.	.	MAF_USDA=12.941
NC_035100.1	33522082	.	C	T	.	.	MAF_USDA=5.294
NC_035100.1	33522085	.	C	T	.	.	MAF_USDA=12.353
NC_035100.1	33522092	.	T	A	.	.	MAF_USDA=3.279
NC_035100.1	33522135	.	A	T	.	.	MAF_INRAE=33.333
NC_035100.1	33522164	.	A	C	.	.	MAF_USDA=2.459
NC_035100.1	33522193	.	C	A	.	.	MAF_INRAE=25.949;MAF_USDA=34.706
NC_035100.1	33522201	.	G	A	.	.	MAF_USDA=2.941
NC_035100.1	33522421	.	G	C	.	.	MAF_USDA=1.639
NC_035100.1	33522452	.	C	A	.	.	MAF_INRAE=1.667
NC_035100.1	33522457	.	T	C	.	.	MAF_INRAE=20.253;MAF_USDA=46.471
NC_035100.1	33522492	.	C	G	.	.	MAF_USDA=2.459
NC_035100.1	33522532	.	A	T	.	.	MAF_INRAE=8.228;MAF_USDA=1.639
NC_035100.1	33522563	.	A	C	.	.	MAF_INRAE=42.105;MAF_USDA=10.588
NC_035100.1	33522605	.	A	G	.	.	MAF_INRAE=18.354;MAF_USDA=14.706
NC_035100.1	33522664	.	T	A	.	.	MAF_INRAE=41.139;MAF_USDA=45.833
NC_035100.1	33522675	.	A	T	.	.	MAF_INRAE=12.5
NC_035100.1	33522680	.	A	C	.	.	MAF_INRAE=20.886;MAF_USDA=2.083
NC_035100.1	33522766	.	G	A	.	.	MAF_INRAE=42.105;MAF_USDA=11.765
NC_035100.1	33522812	.	C	A	.	.	MAF_INRAE=4.167;MAF_USDA=28.235
NC_035100.1	33522866	.	C	T	.	.	MAF_INRAE=39.873;MAF_USDA=16.471
NC_035100.1	33522875	.	G	T	.	.	MAF_INRAE=42.105;MAF_USDA=11.765
NC_035100.1	33522878	.	C	T	.	.	MAF_USDA=6.471
NC_035100.1	33522884	.	A	G	.	.	MAF_INRAE=46.835;MAF_USDA=48.824
NC_035100.1	33522901	.	T	C	.	.	MAF_INRAE=10.526;MAF_USDA=10.656
NC_035100.1	33522916	.	G	C	.	.	MAF_USDA=9.016
NC_035100.1	33522940	.	C	T	.	.	MAF_INRAE=41.139;MAF_USDA=37.647
NC_035100.1	33522945	.	T	G	.	.	MAF_INRAE=26.582;MAF_USDA=48.235
NC_035100.1	33522957	.	C	T	.	.	MAF_INRAE=3.165
NC_035100.1	33522978	.	C	T	.	.	MAF_USDA=3.279
NC_035100.1	33523040	.	C	T	.	.	MAF_INRAE=20.253;MAF_USDA=2.353
NC_035100.1	33523053	.	A	T	.	.	MAF_INRAE=5.833;MAF_USDA=9.412
NC_035100.1	33523128	.	T	C	.	.	MAF_USDA=47.917
NC_035100.1	33523174	.	C	A	.	.	MAF_USDA=17.391
NC_035100.1	33523206	.	A	C	.	.	MAF_USDA=4.098
NC_035100.1	33523221	.	G	A	.	.	MAF_INRAE=25.949;MAF_USDA=49.412
NC_035100.1	33523239	.	C	T	.	.	MAF_INRAE=25.949;MAF_USDA=49.412
NC_035100.1	33523269	.	C	T	.	.	MAF_USDA=1.639
NC_035100.1	33523282	.	C	T	.	.	MAF_INRAE=25.949;MAF_USDA=48.235
NC_035100.1	33523326	.	T	G	.	.	MAF_INRAE=5.0
NC_035100.1	33523330	.	T	A	.	.	MAF_INRAE=42.105;MAF_USDA=11.765
NC_035100.1	33523390	.	A	G	.	.	MAF_INRAE=27.848;MAF_USDA=48.235
NC_035100.1	33523393	.	T	A	.	.	MAF_INRAE=25.0;MAF_USDA=48.824
NC_035100.1	33523448	.	A	G	.	.	MAF_USDA=13.934
NC_035100.1	33523451	.	A	T	.	.	MAF_INRAE=5.0;MAF_USDA=26.471
NC_035100.1	33523465	.	T	A	.	.	MAF_INRAE=25.949;MAF_USDA=48.824
NC_035100.1	33523470	.	C	A	.	.	MAF_INRAE=18.354;MAF_USDA=14.118
NC_035100.1	33523525	.	T	A	.	.	MAF_INRAE=27.215;MAF_USDA=47.059
NC_035100.1	33523586	.	C	A	.	.	MAF_USDA=1.639
NC_035100.1	33523600	.	C	T	.	.	MAF_USDA=3.279
NC_035100.1	33523614	.	G	A	.	.	MAF_INRAE=25.949;MAF_USDA=49.405
NC_035100.1	33523615	.	T	G	.	.	MAF_INRAE=22.5;MAF_USDA=49.405
NC_035100.1	33523618	.	G	C	.	.	MAF_INRAE=22.5;MAF_USDA=48.81
NC_035100.1	33523631	.	T	C	.	.	MAF_INRAE=25.949;MAF_USDA=48.81
NC_035100.1	33523632	.	G	A	.	.	MAF_INRAE=22.5;MAF_USDA=49.405
NC_035100.1	33523639	.	T	C	.	.	MAF_INRAE=25.949;MAF_USDA=48.81
NC_035100.1	33523669	.	G	T	.	.	MAF_USDA=1.639
NC_035100.1	33523680	.	G	A	.	.	MAF_INRAE=1.667;MAF_USDA=2.459
NC_035100.1	33523686	.	G	A	.	.	MAF_INRAE=48.101;MAF_USDA=47.619
NC_035100.1	33523726	.	C	T	.	.	MAF_INRAE=20.253;MAF_USDA=2.381
NC_035100.1	33523736	.	G	A	.	.	MAF_USDA=2.459
NC_035100.1	33523777	.	C	A	.	.	MAF_USDA=1.639
NC_035100.1	33523797	.	G	A	.	.	MAF_USDA=1.639
NC_035100.1	33523890	.	T	G	.	.	MAF_INRAE=21.519;MAF_USDA=26.19
NC_035100.1	33523900	.	G	A	.	.	MAF_INRAE=10.526;MAF_USDA=3.279
NC_035100.1	33523913	.	C	T	.	.	MAF_INRAE=1.667
NC_035100.1	33523914	.	A	G	.	.	MAF_INRAE=44.937;MAF_USDA=42.857
NC_035100.1	33523922	.	C	A	.	.	MAF_INRAE=5.263
NC_035100.1	33523948	.	C	T	.	.	MAF_USDA=44.643
NC_035100.1	33523991	.	G	C	.	.	MAF_USDA=6.522
NC_035100.1	33524016	.	G	C	.	.	MAF_INRAE=25.833;MAF_USDA=45.181
NC_035100.1	33524040	.	G	C	.	.	MAF_INRAE=44.304;MAF_USDA=49.398
NC_035100.1	33524058	.	T	C	.	.	MAF_INRAE=8.228;MAF_USDA=4.237
NC_035100.1	33524095	.	T	G	.	.	MAF_INRAE=5.263;MAF_USDA=2.41
NC_035100.1	33524112	.	C	T	.	.	MAF_INRAE=5.263;MAF_USDA=2.083
NC_035100.1	33524116	.	A	G	.	.	MAF_USDA=4.167
NC_035100.1	33524183	.	C	T	.	.	MAF_USDA=50.0
NC_035100.1	33524210	.	ATGTCTTTGTTTTTCA	ATGTCTTTGTTTTTCC	.	.	MAF_USDA=2.083
NC_035100.1	33524213	.	T	A	.	.	MAF_INRAE=1.667
NC_035100.1	33524215	.	T	A	.	.	MAF_INRAE=7.5
NC_035100.1	33524224	.	C	G	.	.	MAF_INRAE=10.526
NC_035100.1	33524225	.	A	C	.	.	MAF_USDA=2.5
NC_035100.1	33524256	.	A	G	.	.	MAF_USDA=2.941
NC_035100.1	33524267	.	T	G	.	.	MAF_INRAE=13.924
NC_035100.1	33524284	.	A	C	.	.	MAF_USDA=6.557
NC_035100.1	33524287	.	C	T	.	.	MAF_INRAE=21.519
NC_035100.1	33524288	.	A	G	.	.	MAF_INRAE=19.167
NC_035100.1	33524306	.	G	T	.	.	MAF_INRAE=10.526;MAF_USDA=9.412
NC_035100.1	33524311	.	T	A	.	.	MAF_INRAE=2.5;MAF_USDA=10.588
NC_035100.1	33524315	.	A	G	.	.	MAF_USDA=4.098
NC_035100.1	33524318	.	T	A	.	.	MAF_USDA=5.738
NC_035100.1	33524324	.	T	C	.	.	MAF_USDA=13.855
NC_035100.1	33524326	.	G	T	.	.	MAF_USDA=4.098
NC_035100.1	33524328	.	A	T	.	.	MAF_USDA=8.235
NC_035100.1	33524329	.	G	A	.	.	MAF_USDA=14.583
NC_035100.1	33524350	.	A	G	.	.	MAF_INRAE=6.667;MAF_USDA=6.25
NC_035100.1	33524355	.	C	A	.	.	MAF_INRAE=6.667;MAF_USDA=22.917
NC_035100.1	33524356	.	G	A	.	.	MAF_USDA=12.5
NC_035100.1	33524372	.	T	C	.	.	MAF_INRAE=10.526;MAF_USDA=16.667
NC_035100.1	33524378	.	G	A	.	.	MAF_INRAE=44.937;MAF_USDA=43.373
NC_035100.1	33524395	.	C	T	.	.	MAF_USDA=12.5
NC_035100.1	33524400	.	G	T	.	.	MAF_INRAE=44.937;MAF_USDA=41.667
NC_035100.1	33524404	.	C	T	.	.	MAF_USDA=3.39
NC_035100.1	33524430	.	C	A	.	.	MAF_USDA=5.294
NC_035100.1	33524435	.	A	T	.	.	MAF_INRAE=10.526;MAF_USDA=12.941
NC_035100.1	33524443	.	T	G	.	.	MAF_INRAE=33.544;MAF_USDA=14.706
NC_035100.1	33524483	.	C	G	.	.	MAF_USDA=8.197
NC_035100.1	33524495	.	G	C	.	.	MAF_USDA=11.765
NC_035100.1	33524519	.	C	A	.	.	MAF_INRAE=10.526;MAF_USDA=4.098
NC_035100.1	33524525	.	G	T	.	.	MAF_USDA=1.639
NC_035100.1	33524526	.	C	T	.	.	MAF_INRAE=10.526;MAF_USDA=2.459
NC_035100.1	33524628	.	T	C	.	.	MAF_USDA=4.167
NC_035100.1	33524637	.	T	G	.	.	MAF_INRAE=22.152;MAF_USDA=39.412
NC_035100.1	33524649	.	G	T	.	.	MAF_INRAE=6.329;MAF_USDA=18.235
NC_035100.1	33524650	.	T	A	.	.	MAF_INRAE=27.848;MAF_USDA=37.647
NC_035100.1	33524652	.	T	G	.	.	MAF_INRAE=18.333;MAF_USDA=37.647
NC_035100.1	33524654	.	T	C	.	.	MAF_INRAE=18.333;MAF_USDA=37.647
NC_035100.1	33524683	.	C	T	.	.	MAF_INRAE=45.57;MAF_USDA=38.235
NC_035100.1	33524700	.	G	A	.	.	MAF_INRAE=32.5
NC_035100.1	33524719	.	T	C	.	.	MAF_INRAE=25.316;MAF_USDA=48.235
NC_035100.1	33524731	.	A	G	.	.	MAF_USDA=10.417
NC_035100.1	33524737	.	T	C	.	.	MAF_INRAE=44.304;MAF_USDA=33.529
NC_035100.1	33524742	.	A	C	.	.	MAF_INRAE=7.5
NC_035100.1	33524777	.	T	A	.	.	MAF_INRAE=5.0;MAF_USDA=12.353
NC_035100.1	33524818	.	C	A	.	.	MAF_INRAE=9.167
NC_035100.1	33524826	.	G	A	.	.	MAF_INRAE=20.886;MAF_USDA=33.333
NC_035100.1	33524840	.	A	T	.	.	MAF_INRAE=4.167;MAF_USDA=9.412
NC_035100.1	33524880	.	G	A	.	.	MAF_USDA=5.294
NC_035100.1	33524947	.	A	G	.	.	MAF_USDA=18.75
NC_035100.1	33524993	.	G	T	.	.	MAF_USDA=2.459
NC_035100.1	33525108	.	T	C	.	.	MAF_USDA=41.667
NC_035100.1	33525156	.	G	C	.	.	MAF_USDA=25.0
NC_035100.1	33525170	.	G	A	.	.	MAF_USDA=18.75
NC_035100.1	33525182	.	G	A	.	.	MAF_USDA=6.522
NC_035100.1	33526745	.	TCC	TCA	.	.	MAF_USDA=15.217
NC_035100.1	33526753	.	A	C	.	.	MAF_USDA=21.739
NC_035100.1	33526789	.	G	A	.	.	MAF_USDA=13.043
NC_035100.1	33526848	.	T	C	.	.	MAF_USDA=12.5
NC_035100.1	33526876	.	T	A	.	.	MAF_USDA=16.471
NC_035100.1	33526971	.	G	C	.	.	MAF_INRAE=21.053;MAF_USDA=5.952
NC_035100.1	33526996	.	T	C	.	.	MAF_USDA=1.639
NC_035100.1	33527214	.	G	C	.	.	MAF_INRAE=15.19;MAF_USDA=44.706
NC_035100.1	33527298	.	G	T	.	.	MAF_USDA=4.167
NC_035100.1	33527301	.	A	G	.	.	MAF_INRAE=6.962;MAF_USDA=4.706
NC_035100.1	33527327	.	G	A	.	.	MAF_INRAE=1.667
NC_035100.1	33527329	.	A	G	.	.	MAF_USDA=2.5
NC_035100.1	33527374	.	C	T	.	.	MAF_INRAE=11.667;MAF_USDA=2.083
NC_035100.1	33527375	.	G	T	.	.	MAF_INRAE=10.526
NC_035100.1	33527422	.	G	A	.	.	MAF_USDA=3.279
NC_035100.1	33527497	.	G	A	.	.	MAF_INRAE=8.228;MAF_USDA=44.118
NC_035100.1	33527501	.	T	A	.	.	MAF_USDA=3.279
NC_035100.1	33527604	.	C	A	.	.	MAF_INRAE=43.038;MAF_USDA=6.471
NC_035100.1	33527635	.	C	A	.	.	MAF_USDA=1.639
NC_035100.1	33527636	.	A	T	.	.	MAF_USDA=1.639
NC_035100.1	33527803	.	C	A	.	.	MAF_USDA=47.059
NC_035100.1	33527959	.	A	C	.	.	MAF_INRAE=10.526
NC_035100.1	33532076	.	C	T	.	.	MAF_USDA=15.882
NC_035100.1	33532088	.	T	A	.	.	MAF_USDA=1.639
NC_035100.1	33532128	.	C	G	.	.	MAF_INRAE=10.526
NC_035100.1	33532200	.	A	G	.	.	MAF_INRAE=36.842;MAF_USDA=37.5
NC_035100.1	33532206	.	A	T	.	.	MAF_USDA=20.833
NC_035100.1	33532207	.	A	C	.	.	MAF_USDA=20.833
NC_035100.1	33532211	.	C	T	.	.	MAF_USDA=16.667
NC_035100.1	33532239	.	A	G	.	.	MAF_USDA=22.917
NC_035100.1	33532246	.	A	C	.	.	MAF_USDA=31.176
NC_035100.1	33532259	.	A	G	.	.	MAF_USDA=3.279
NC_035100.1	33532275	.	C	T	.	.	MAF_USDA=47.917
NC_035100.1	33532284	.	A	T	.	.	MAF_USDA=45.833
NC_035100.1	33532285	.	A	C	.	.	MAF_USDA=25.595
NC_035100.1	33532391	.	T	C	.	.	MAF_USDA=4.098
NC_035100.1	33532452	.	A	G	.	.	MAF_USDA=2.459
NC_035100.1	33532512	.	C	T	.	.	MAF_USDA=12.941
NC_035100.1	33532536	.	C	A	.	.	MAF_USDA=1.639
NC_035100.1	33532575	.	G	A	.	.	MAF_INRAE=10.526;MAF_USDA=28.235
NC_035100.1	33532624	.	C	A	.	.	MAF_USDA=10.417
NC_035100.1	33532642	.	A	T	.	.	MAF_INRAE=47.368;MAF_USDA=42.941
NC_035100.1	33532655	.	T	A	.	.	MAF_USDA=1.639
NC_035100.1	33532720	.	T	C	.	.	MAF_USDA=27.647
NC_035100.1	33532797	.	T	C	.	.	MAF_USDA=22.917
NC_035100.1	33532826	.	C	T	.	.	MAF_USDA=41.667
NC_035100.1	33535280	.	T	C	.	.	MAF_USDA=14.583
NC_035100.1	33535353	.	TT	TC	.	.	MAF_USDA=12.5
NC_035100.1	33535386	.	C	T	.	.	MAF_USDA=8.333
NC_035100.1	33535455	.	C	T	.	.	MAF_USDA=1.639
NC_035100.1	33535463	.	T	A	.	.	MAF_USDA=1.639
NC_035100.1	33535509	.	A	C	.	.	MAF_USDA=14.706
NC_035100.1	33535656	.	G	T	.	.	MAF_USDA=2.459
NC_035100.1	33535664	.	T	C	.	.	MAF_INRAE=4.167;MAF_USDA=8.824
NC_035100.1	33535667	.	G	A	.	.	MAF_INRAE=10.759;MAF_USDA=42.353
NC_035100.1	33535685	.	A	C	.	.	MAF_INRAE=10.526;MAF_USDA=27.059
NC_035100.1	33535693	.	A	G	.	.	MAF_USDA=3.279
NC_035100.1	33535764	.	G	A	.	.	MAF_INRAE=48.101;MAF_USDA=41.765
NC_035100.1	33535769	.	G	A	.	.	MAF_INRAE=7.595;MAF_USDA=22.941
NC_035100.1	33535831	.	C	T	.	.	MAF_INRAE=11.392;MAF_USDA=20.588
NC_035100.1	33535904	.	C	T	.	.	MAF_INRAE=44.304;MAF_USDA=6.548
NC_035100.1	33536041	.	C	A	.	.	MAF_INRAE=1.667
NC_035100.1	33536075	.	T	C	.	.	MAF_INRAE=9.494;MAF_USDA=29.412
NC_035100.1	33536084	.	A	T	.	.	MAF_INRAE=46.835;MAF_USDA=36.471
NC_035100.1	33536091	.	A	C	.	.	MAF_INRAE=1.667
NC_035100.1	33536097	.	C	T	.	.	MAF_INRAE=6.962;MAF_USDA=4.918
NC_035100.1	33536148	.	T	C	.	.	MAF_INRAE=1.667
NC_035100.1	33536149	.	A	T	.	.	MAF_INRAE=1.667
NC_035100.1	33536156	.	A	T	.	.	MAF_INRAE=9.494;MAF_USDA=30.0
NC_035100.1	33536202	.	A	G	.	.	MAF_INRAE=48.101;MAF_USDA=30.588
NC_035100.1	33536225	.	C	T	.	.	MAF_INRAE=10.526;MAF_USDA=5.882
NC_035100.1	33536242	.	G	T	.	.	MAF_INRAE=48.101;MAF_USDA=31.176
NC_035100.1	33536303	.	G	A	.	.	MAF_INRAE=10.526;MAF_USDA=12.353
NC_035100.1	33536390	.	A	G	.	.	MAF_INRAE=6.962;MAF_USDA=6.557
NC_035100.1	33536418	.	T	A	.	.	MAF_INRAE=10.526;MAF_USDA=2.459
NC_035100.1	33536426	.	G	T	.	.	MAF_INRAE=1.667
NC_035100.1	33536430	.	C	T	.	.	MAF_INRAE=1.667
NC_035100.1	33536486	.	A	T	.	.	MAF_INRAE=10.526;MAF_USDA=12.353
NC_035100.1	33536493	.	G	C	.	.	MAF_INRAE=15.789;MAF_USDA=1.639
NC_035100.1	33536497	.	G	T	.	.	MAF_INRAE=2.5;MAF_USDA=6.557
NC_035100.1	33536507	.	T	C	.	.	MAF_USDA=1.639
NC_035100.1	33536509	.	T	C	.	.	MAF_INRAE=36.709;MAF_USDA=47.647
NC_035100.1	33536552	.	G	A	.	.	MAF_INRAE=40.0
NC_035100.1	33536571	.	C	T	.	.	MAF_INRAE=41.139;MAF_USDA=6.471
NC_035100.1	33536585	.	C	T	.	.	MAF_INRAE=15.789;MAF_USDA=1.639
NC_035100.1	33536755	.	G	T	.	.	MAF_USDA=20.833
NC_035100.1	33536892	.	A	T	.	.	MAF_INRAE=6.962;MAF_USDA=6.557
NC_035100.1	33536999	.	C	T	.	.	MAF_USDA=1.639
NC_035100.1	33537061	.	C	A	.	.	MAF_USDA=7.377
NC_035100.1	33537062	.	G	T	.	.	MAF_USDA=1.639
NC_035100.1	33537082	.	T	A	.	.	MAF_USDA=10.417
NC_035100.1	33537087	.	A	T	.	.	MAF_INRAE=1.667
NC_035100.1	33537088	.	G	A	.	.	MAF_INRAE=1.667
NC_035100.1	33537101	.	A	T	.	.	MAF_INRAE=36.076;MAF_USDA=47.059
NC_035100.1	33537171	.	A	C	.	.	MAF_INRAE=1.667
NC_035100.1	33537269	.	G	A	.	.	MAF_INRAE=36.076;MAF_USDA=49.412
NC_035100.1	33537294	.	A	G	.	.	MAF_USDA=10.417
NC_035100.1	33537319	.	G	T	.	.	MAF_USDA=10.417
NC_035100.1	33537378	.	A	T	.	.	MAF_INRAE=10.759;MAF_USDA=22.941
NC_035100.1	33537393	.	A	T	.	.	MAF_INRAE=20.886;MAF_USDA=4.118
NC_035100.1	33537401	.	G	A	.	.	MAF_INRAE=5.0
NC_035100.1	33537431	.	C	A	.	.	MAF_INRAE=3.165;MAF_USDA=4.098
NC_035100.1	33537482	.	G	A	.	.	MAF_INRAE=1.667
NC_035100.1	33537485	.	A	T	.	.	MAF_INRAE=1.667
NC_035100.1	33537486	.	C	T	.	.	MAF_INRAE=1.667
NC_035100.1	33537521	.	G	T	.	.	MAF_INRAE=24.684;MAF_USDA=7.647
NC_035100.1	33537525	.	A	G	.	.	MAF_INRAE=6.962;MAF_USDA=15.882
NC_035100.1	33537611	.	G	C	.	.	MAF_INRAE=10.526;MAF_USDA=3.279
NC_035100.1	33537676	.	C	A	.	.	MAF_INRAE=46.203;MAF_USDA=11.765
NC_035100.1	33537684	.	T	C	.	.	MAF_INRAE=21.053;MAF_USDA=22.941
NC_035100.1	33537692	.	A	C	.	.	MAF_INRAE=48.734;MAF_USDA=17.059
NC_035100.1	33537706	.	G	T	.	.	MAF_USDA=1.639
NC_035100.1	33537709	.	A	T	.	.	MAF_INRAE=9.494;MAF_USDA=2.083
NC_035100.1	33537720	.	A	G	.	.	MAF_INRAE=48.734;MAF_USDA=32.941
NC_035100.1	33537783	.	A	G	.	.	MAF_INRAE=4.167;MAF_USDA=11.765
NC_035100.1	33537788	.	C	A	.	.	MAF_USDA=4.118
NC_035100.1	33537826	.	A	G	.	.	MAF_INRAE=3.165
NC_035100.1	33537834	.	G	A	.	.	MAF_USDA=3.333
NC_035100.1	33537858	.	T	C	.	.	MAF_INRAE=46.835;MAF_USDA=34.94
NC_035100.1	33537859	.	A	G	.	.	MAF_INRAE=7.595
NC_035100.1	33537861	.	A	T	.	.	MAF_INRAE=5.0
NC_035100.1	33537863	.	C	G	.	.	MAF_INRAE=5.0
NC_035100.1	33537917	.	T	A	.	.	MAF_INRAE=22.152;MAF_USDA=13.69
NC_035100.1	33537918	.	T	C	.	.	MAF_INRAE=12.5;MAF_USDA=42.857
NC_035100.1	33537998	.	T	C	.	.	MAF_INRAE=20.253;MAF_USDA=18.235
NC_035100.1	33538002	.	T	G	.	.	MAF_USDA=13.529
NC_035100.1	33538017	.	G	T	.	.	MAF_INRAE=4.167;MAF_USDA=8.824
NC_035100.1	33538018	.	A	T	.	.	MAF_USDA=8.235
NC_035100.1	33538248	.	A	G	.	.	MAF_USDA=22.951
NC_035100.1	33538274	.	C	A	.	.	MAF_USDA=13.529
NC_035100.1	33538285	.	A	T	.	.	MAF_USDA=7.059
NC_035100.1	33538289	.	G	A	.	.	MAF_USDA=48.235
NC_035100.1	33538299	.	A	C	.	.	MAF_USDA=49.412
NC_035100.1	33538320	.	T	G	.	.	MAF_USDA=7.647
NC_035100.1	33538330	.	T	C	.	.	MAF_USDA=9.016
NC_035100.1	33538349	.	G	T	.	.	MAF_INRAE=2.5;MAF_USDA=1.19
NC_035100.1	33538382	.	A	G	.	.	MAF_INRAE=10.526;MAF_USDA=6.25
NC_035100.1	33538396	.	T	A	.	.	MAF_INRAE=10.526
NC_035100.1	33538401	.	A	T	.	.	MAF_INRAE=10.526
NC_035100.1	33538403	.	A	T	.	.	MAF_USDA=37.5
NC_035100.1	33538404	.	A	T	.	.	MAF_USDA=37.5
NC_035100.1	33538413	.	T	G	.	.	MAF_USDA=8.197
NC_035100.1	33538438	.	T	G	.	.	MAF_USDA=1.639
NC_035100.1	33538457	.	G	T	.	.	MAF_USDA=6.667
NC_035100.1	33538464	.	A	C	.	.	MAF_USDA=2.459
NC_035100.1	33538546	.	G	A	.	.	MAF_INRAE=3.333;MAF_USDA=17.059
NC_035100.1	33538592	.	A	G	.	.	MAF_USDA=10.588
NC_035100.1	33538617	.	T	C	.	.	MAF_INRAE=43.671;MAF_USDA=14.706
NC_035100.1	33538646	.	A	G	.	.	MAF_USDA=4.098
NC_035100.1	33538692	.	T	C	.	.	MAF_INRAE=22.152;MAF_USDA=49.412
NC_035100.1	33538696	.	A	C	.	.	MAF_INRAE=10.833;MAF_USDA=28.824
NC_035100.1	33538703	.	T	G	.	.	MAF_INRAE=12.658;MAF_USDA=6.557
NC_035100.1	33538710	.	A	T	.	.	MAF_INRAE=36.076;MAF_USDA=46.471
NC_035100.1	33538732	.	G	A	.	.	MAF_INRAE=3.333;MAF_USDA=17.059
NC_035100.1	33538743	.	A	C	.	.	MAF_INRAE=37.342;MAF_USDA=19.412
NC_035100.1	33538756	.	A	G	.	.	MAF_INRAE=42.105;MAF_USDA=13.529
NC_035100.1	33538793	.	C	A	.	.	MAF_INRAE=9.494;MAF_USDA=25.595
NC_035100.1	33538797	.	T	G	.	.	MAF_INRAE=1.667
NC_035100.1	33538798	.	G	A	.	.	MAF_USDA=8.235
NC_035100.1	33538846	.	C	T	.	.	MAF_INRAE=21.053;MAF_USDA=13.115
NC_035100.1	33538873	.	A	C	.	.	MAF_INRAE=10.526;MAF_USDA=4.706
NC_035100.1	33538884	.	G	T	.	.	MAF_INRAE=10.526;MAF_USDA=4.706
NC_035100.1	33538969	.	G	T	.	.	MAF_INRAE=1.667
NC_035100.1	33538980	.	G	A	.	.	MAF_INRAE=3.333
NC_035100.1	33538993	.	G	T	.	.	MAF_INRAE=10.0
NC_035100.1	33539012	.	C	A,*	.	.	MAF_INRAE=2.632
NC_035100.1	33539035	.	C	A	.	.	MAF_INRAE=6.667
NC_035100.1	33539129	.	G	T	.	.	MAF_INRAE=26.316;MAF_USDA=7.059
NC_035100.1	33539146	.	A	G	.	.	MAF_INRAE=3.333;MAF_USDA=20.0
NC_035100.1	33539176	.	T	G	.	.	MAF_USDA=20.0
NC_035100.1	33539259	.	T	A	.	.	MAF_USDA=10.417
NC_035100.1	33539353	.	G	A	.	.	MAF_USDA=8.333
NC_035100.1	33539354	.	T	A	.	.	MAF_USDA=8.333
NC_035100.1	33541515	.	C	T	.	.	MAF_USDA=1.639
NC_035100.1	33541530	.	T	C	.	.	MAF_INRAE=36.842;MAF_USDA=15.882
NC_035100.1	33541532	.	T	C	.	.	MAF_INRAE=36.842;MAF_USDA=44.118
NC_035100.1	33541576	.	G	T	.	.	MAF_INRAE=4.167;MAF_USDA=20.492
NC_035100.1	33541651	.	C	T	.	.	MAF_USDA=3.279
NC_035100.1	33541699	.	C	T	.	.	MAF_INRAE=15.789;MAF_USDA=2.459
NC_035100.1	33541731	.	T	A	.	.	MAF_USDA=14.583
NC_035100.1	33541832	.	G	T	.	.	MAF_USDA=4.167
NC_035100.1	33541845	.	A	C	.	.	MAF_USDA=2.353
NC_035100.1	33541916	.	G	A	.	.	MAF_USDA=3.279
NC_035100.1	33542109	.	A	C	.	.	MAF_USDA=10.417
NC_035100.1	33542118	.	G	A	.	.	MAF_USDA=23.214
NC_035100.1	33542201	.	G	C	.	.	MAF_USDA=18.033
NC_035100.1	33542287	.	A	G	.	.	MAF_INRAE=5.263;MAF_USDA=4.098
NC_035100.1	33542295	.	G	A	.	.	MAF_USDA=33.333
NC_035100.1	33542332	.	T	G	.	.	MAF_USDA=10.656
NC_035100.1	33542334	.	A	G	.	.	MAF_USDA=42.941
NC_035100.1	33542367	.	A	G	.	.	MAF_USDA=39.13
NC_035100.1	33542371	.	G	T	.	.	MAF_USDA=41.304
NC_035100.1	33548660	.	C	A	.	.	MAF_USDA=8.235
NC_035100.1	33548718	.	A	T	.	.	MAF_INRAE=36.842;MAF_USDA=10.119
NC_035100.1	33548750	.	C	A	.	.	MAF_USDA=8.235
NC_035100.1	33548834	.	C	T	.	.	MAF_USDA=8.235
NC_035100.1	33548898	.	T	C	.	.	MAF_INRAE=10.526;MAF_USDA=2.459
NC_035100.1	33548968	.	A	G	.	.	MAF_INRAE=3.165;MAF_USDA=8.197
NC_035100.1	33548973	.	G	A	.	.	MAF_USDA=4.167
NC_035100.1	33548974	.	C	A	.	.	MAF_INRAE=10.127;MAF_USDA=2.083
NC_035100.1	33549117	.	G	A	.	.	MAF_USDA=7.059
NC_035100.1	33549195	.	G	A	.	.	MAF_INRAE=43.671;MAF_USDA=2.941
NC_035100.1	33549206	.	G	T	.	.	MAF_USDA=1.639
NC_035100.1	33549268	.	A	G	.	.	MAF_INRAE=24.051;MAF_USDA=34.118
NC_035100.1	33549280	.	A	G	.	.	MAF_INRAE=9.494;MAF_USDA=1.176
NC_035100.1	33549306	.	A	T	.	.	MAF_INRAE=8.861;MAF_USDA=1.176
NC_035100.1	33549317	.	G	T	.	.	MAF_INRAE=42.405;MAF_USDA=7.059
NC_035100.1	33549364	.	T	A	.	.	MAF_USDA=3.529
NC_035100.1	33549387	.	G	A	.	.	MAF_USDA=2.459
NC_035100.1	33549458	.	T	A	.	.	MAF_USDA=12.5
NC_035100.1	33549503	.	G	T	.	.	MAF_INRAE=10.526;MAF_USDA=2.353
NC_035100.1	33549550	.	T	C	.	.	MAF_INRAE=21.519;MAF_USDA=47.647
NC_035100.1	33549560	.	T	G	.	.	MAF_INRAE=21.519;MAF_USDA=47.647
NC_035100.1	33549611	.	C	A	.	.	MAF_INRAE=5.263;MAF_USDA=1.639
NC_035100.1	33549782	.	G	A	.	.	MAF_USDA=7.143
NC_035100.1	33549799	.	C	T	.	.	MAF_USDA=2.459
NC_035100.1	33549811	.	T	G	.	.	MAF_USDA=35.882
NC_035100.1	33549814	.	A	T	.	.	MAF_USDA=1.765
NC_035100.1	33551517	.	C	T	.	.	MAF_USDA=12.941
NC_035100.1	33551552	.	T	A	.	.	MAF_USDA=19.412
NC_035100.1	33551651	.	G	A	.	.	MAF_INRAE=36.842;MAF_USDA=5.294
NC_035100.1	33551656	.	C	T	.	.	MAF_INRAE=47.368;MAF_USDA=41.176
NC_035100.1	33551738	.	A	T	.	.	MAF_INRAE=47.368;MAF_USDA=40.0
NC_035100.1	33551742	.	T	C	.	.	MAF_USDA=40.0
NC_035100.1	33551752	.	C	T	.	.	MAF_USDA=1.639
NC_035100.1	33551824	.	T	A	.	.	MAF_INRAE=5.263;MAF_USDA=4.918
NC_035100.1	33551847	.	A	T	.	.	MAF_USDA=6.25
NC_035100.1	33551850	.	T	G	.	.	MAF_USDA=6.25
NC_035100.1	33551859	.	T	C	.	.	MAF_USDA=2.353
NC_035100.1	33552056	.	A	T	.	.	MAF_USDA=2.273
NC_035100.1	33552065	.	C	T	.	.	MAF_USDA=1.695
NC_035100.1	33552138	.	C	T	.	.	MAF_INRAE=5.263;MAF_USDA=1.786
NC_035100.1	33552146	.	C	T	.	.	MAF_USDA=8.333
NC_035100.1	33552148	.	C	T	.	.	MAF_USDA=7.738
NC_035100.1	33552159	.	C	A	.	.	MAF_INRAE=36.842;MAF_USDA=17.262
NC_035100.1	33552171	.	A	C	.	.	MAF_USDA=1.667
NC_035100.1	33552181	.	A	C	.	.	MAF_INRAE=42.105;MAF_USDA=44.643
NC_035100.1	33552227	.	G	T	.	.	MAF_USDA=3.012
NC_035100.1	33552246	.	C	T	.	.	MAF_INRAE=10.526
NC_035100.1	33552250	.	A	G	.	.	MAF_USDA=35.542
NC_035100.1	33552342	.	G	T	.	.	MAF_USDA=9.639
NC_035100.1	33554523	.	A	C	.	.	MAF_USDA=39.412
NC_035100.1	33554588	.	T	G	.	.	MAF_USDA=30.588
NC_035100.1	33554612	.	C	T	.	.	MAF_USDA=30.0
NC_035100.1	33554613	.	G	A	.	.	MAF_INRAE=3.797;MAF_USDA=3.333
NC_035100.1	33554621	.	G	A	.	.	MAF_USDA=3.571
NC_035100.1	33554630	.	A	G	.	.	MAF_USDA=10.588
NC_035100.1	33554643	.	C	T	.	.	MAF_USDA=39.412
NC_035100.1	33554655	.	G	A	.	.	MAF_USDA=28.235
NC_035100.1	33554707	.	A	G	.	.	MAF_USDA=1.639
NC_035100.1	33554713	.	C	T	.	.	MAF_USDA=3.529
NC_035100.1	33554721	.	G	T	.	.	MAF_USDA=1.639
NC_035100.1	33554722	.	A	T	.	.	MAF_USDA=5.294
NC_035100.1	33554787	.	G	T	.	.	MAF_USDA=5.294
NC_035100.1	33554848	.	A	T	.	.	MAF_INRAE=1.667;MAF_USDA=1.639
NC_035100.1	33554928	.	T	G	.	.	MAF_USDA=2.353
NC_035100.1	33554945	.	G	A	.	.	MAF_USDA=3.529
NC_035100.1	33554958	.	A	G	.	.	MAF_INRAE=8.228;MAF_USDA=35.294
NC_035100.1	33555055	.	A	G	.	.	MAF_USDA=6.25
NC_035100.1	33555078	.	G	T	.	.	MAF_USDA=5.738
NC_035100.1	33555080	.	G	T	.	.	MAF_USDA=19.412
NC_035100.1	33555130	.	G	T	.	.	MAF_USDA=11.176
NC_035100.1	33555177	.	G	T	.	.	MAF_USDA=18.235
NC_035100.1	33555236	.	G	C	.	.	MAF_INRAE=1.667
NC_035100.1	33555371	.	G	C	.	.	MAF_USDA=25.882
NC_035100.1	33555382	.	A	G	.	.	MAF_USDA=25.882
NC_035100.1	33555398	.	C	T	.	.	MAF_USDA=26.19
NC_035100.1	33555404	.	C	T	.	.	MAF_USDA=4.918
NC_035100.1	33555407	.	G	C	.	.	MAF_USDA=24.706
NC_035100.1	33555433	.	C	T	.	.	MAF_INRAE=5.0
NC_035100.1	33555461	.	C	T	.	.	MAF_INRAE=5.263;MAF_USDA=2.083
NC_035100.1	33555476	.	T	C	.	.	MAF_USDA=1.765
NC_035100.1	33555518	.	A	C	.	.	MAF_USDA=23.529
NC_035100.1	33555520	.	C	G	.	.	MAF_USDA=23.529
NC_035100.1	33555522	.	C	A	.	.	MAF_USDA=23.529
NC_035100.1	33555526	.	C	T	.	.	MAF_USDA=1.639
NC_035100.1	33555533	.	C	T	.	.	MAF_USDA=6.557
NC_035100.1	33555559	.	G	A	.	.	MAF_USDA=1.639
NC_035100.1	33555576	.	C	G	.	.	MAF_USDA=5.738
NC_035100.1	33555584	.	C	T	.	.	MAF_USDA=1.639
NC_035100.1	33555604	.	T	C	.	.	MAF_USDA=2.459
NC_035100.1	33555662	.	C	A	.	.	MAF_USDA=24.118
NC_035100.1	33555717	.	C	T	.	.	MAF_USDA=21.765
NC_035100.1	33555772	.	G	A	.	.	MAF_INRAE=7.5;MAF_USDA=6.25
NC_035100.1	33555816	.	C	T	.	.	MAF_USDA=3.279
NC_035100.1	33555833	.	T	A	.	.	MAF_USDA=3.529
NC_035100.1	33555846	.	T	A	.	.	MAF_USDA=11.176
NC_035100.1	33555890	.	G	T	.	.	MAF_INRAE=5.0;MAF_USDA=12.5
NC_035100.1	33555978	.	G	T	.	.	MAF_USDA=23.529
NC_035100.1	33556009	.	T	G	.	.	MAF_USDA=21.765
NC_035100.1	33556026	.	G	T	.	.	MAF_INRAE=46.203
NC_035100.1	33556074	.	A	G	.	.	MAF_USDA=1.639
NC_035100.1	33556127	.	G	A	.	.	MAF_USDA=3.529
NC_035100.1	33556132	.	C	T	.	.	MAF_INRAE=46.835;MAF_USDA=27.647
NC_035100.1	33556134	.	A	C	.	.	MAF_USDA=25.294
NC_035100.1	33556188	.	G	A	.	.	MAF_USDA=2.459
NC_035100.1	33556268	.	C	G	.	.	MAF_USDA=31.25
NC_035100.1	33556289	.	C	T	.	.	MAF_USDA=20.0
NC_035100.1	33556302	.	C	G	.	.	MAF_USDA=1.765
NC_035100.1	33556344	.	G	T	.	.	MAF_USDA=3.279
NC_035100.1	33556397	.	T	C	.	.	MAF_USDA=4.918
NC_035100.1	33556408	.	G	T	.	.	MAF_USDA=18.824
NC_035100.1	33556409	.	A	G	.	.	MAF_USDA=14.118
NC_035100.1	33556425	.	T	G	.	.	MAF_USDA=18.235
NC_035100.1	33556440	.	A	C	.	.	MAF_USDA=4.167
NC_035100.1	33556471	.	G	A	.	.	MAF_INRAE=45.57;MAF_USDA=26.471
NC_035100.1	33556475	.	A	C	.	.	MAF_USDA=4.706
NC_035100.1	33556483	.	A	G	.	.	MAF_USDA=1.639
NC_035100.1	33556492	.	T	A	.	.	MAF_USDA=2.353
NC_035100.1	33556502	.	G	C	.	.	MAF_USDA=10.833
NC_035100.1	33556513	.	A	T	.	.	MAF_USDA=5.0
NC_035100.1	33556518	.	C	A	.	.	MAF_USDA=6.25
NC_035100.1	33556520	.	T	C	.	.	MAF_USDA=1.667
NC_035100.1	33556521	.	C	T	.	.	MAF_USDA=5.952
NC_035100.1	33556529	.	A	T	.	.	MAF_USDA=9.167
NC_035100.1	33556537	.	G	T	.	.	MAF_USDA=4.167
NC_035100.1	33556547	.	G	A	.	.	MAF_USDA=35.294
NC_035100.1	33556557	.	G	T	.	.	MAF_USDA=8.333
NC_035100.1	33556576	.	T	G	.	.	MAF_INRAE=42.105
NC_035100.1	33556593	.	A	G	.	.	MAF_INRAE=47.368
NC_035100.1	33556607	.	A	T	.	.	MAF_USDA=2.542
NC_035100.1	33556609	.	T	G	.	.	MAF_INRAE=5.263;MAF_USDA=40.476
NC_035100.1	33556612	.	G	A	.	.	MAF_USDA=3.39
NC_035100.1	33556615	.	A	C	.	.	MAF_USDA=10.843
NC_035100.1	33556621	.	C	T	.	.	MAF_USDA=33.929
NC_035100.1	33556624	.	G	A	.	.	MAF_INRAE=5.263
NC_035100.1	33556625	.	T	C	.	.	MAF_USDA=35.714
NC_035100.1	33556626	.	A	T	.	.	MAF_USDA=23.214
NC_035100.1	33556629	.	G	A	.	.	MAF_USDA=6.548
NC_035100.1	33556630	.	G	A	.	.	MAF_USDA=23.81
NC_035100.1	33556633	.	T	C	.	.	MAF_USDA=2.5
NC_035100.1	33556640	.	G	T	.	.	MAF_USDA=2.5
NC_035100.1	33556641	.	C	T	.	.	MAF_USDA=4.118
NC_035100.1	33556644	.	T	A	.	.	MAF_USDA=3.529
NC_035100.1	33556650	.	C	T	.	.	MAF_USDA=8.235
NC_035100.1	33556667	.	T	C	.	.	MAF_INRAE=26.582;MAF_USDA=4.706
NC_035100.1	33556744	.	G	A	.	.	MAF_USDA=16.471
NC_035100.1	33556745	.	G	A	.	.	MAF_USDA=1.639
NC_035100.1	33556762	.	C	A	.	.	MAF_USDA=16.393
NC_035100.1	33556771	.	A	G	.	.	MAF_INRAE=47.468;MAF_USDA=44.706
NC_035100.1	33556783	.	T	A	.	.	MAF_INRAE=48.101;MAF_USDA=45.882
NC_035100.1	33556801	.	T	G	.	.	MAF_INRAE=48.333
NC_035100.1	33556849	.	T	C	.	.	MAF_INRAE=3.165
NC_035100.1	33556938	.	G	T	.	.	MAF_USDA=3.529
NC_035100.1	33556977	.	T	C	.	.	MAF_INRAE=3.165
NC_035100.1	33556985	.	C	T	.	.	MAF_INRAE=1.667
NC_035100.1	33557009	.	A	G	.	.	MAF_INRAE=4.43;MAF_USDA=10.656
NC_035100.1	33557011	.	A	G	.	.	MAF_INRAE=1.667
NC_035100.1	33557013	.	C	T	.	.	MAF_INRAE=1.667;MAF_USDA=10.656
NC_035100.1	33557026	.	C	A	.	.	MAF_USDA=13.115
NC_035100.1	33557055	.	T	C	.	.	MAF_USDA=4.098
NC_035100.1	33557131	.	A	T	.	.	MAF_INRAE=7.895
NC_035100.1	33564168	.	T	C	.	.	MAF_USDA=15.217
NC_035100.1	33564517	.	T	G	.	.	MAF_USDA=23.529
NC_035100.1	33564543	.	A	C	.	.	MAF_USDA=46.471
NC_035100.1	33564564	.	T	G	.	.	MAF_INRAE=26.316;MAF_USDA=21.176
NC_035100.1	33564565	.	A	C	.	.	MAF_USDA=3.279
NC_035100.1	33564566	.	A	C	.	.	MAF_USDA=2.941
NC_035100.1	33564569	.	A	T	.	.	MAF_USDA=4.118
NC_035100.1	33564575	.	A	G	.	.	MAF_USDA=1.639
NC_035100.1	33564576	.	C	A	.	.	MAF_USDA=14.118
NC_035100.1	33564577	.	T	C	.	.	MAF_USDA=7.377
NC_035100.1	33564578	.	C	A	.	.	MAF_USDA=6.25
NC_035100.1	33564599	.	G	T	.	.	MAF_USDA=10.588
NC_035100.1	33564620	.	G	T	.	.	MAF_INRAE=5.263;MAF_USDA=7.377
NC_035100.1	33564625	.	G	C	.	.	MAF_USDA=5.294
NC_035100.1	33564675	.	A	C	.	.	MAF_USDA=5.738
NC_035100.1	33564705	.	T	C	.	.	MAF_USDA=1.639
NC_035100.1	33564726	.	C	T	.	.	MAF_USDA=2.353
NC_035100.1	33564829	.	T	A	.	.	MAF_INRAE=38.608;MAF_USDA=27.059
NC_035100.1	33564836	.	A	G	.	.	MAF_INRAE=39.873;MAF_USDA=40.0
NC_035100.1	33564879	.	C	A	.	.	MAF_USDA=6.25
NC_035100.1	33564894	.	T	A	.	.	MAF_USDA=6.25
NC_035100.1	33564922	.	C	A	.	.	MAF_USDA=2.353
NC_035100.1	33564965	.	A	T	.	.	MAF_INRAE=29.114;MAF_USDA=5.882
NC_035100.1	33565002	.	G	T	.	.	MAF_INRAE=1.667
NC_035100.1	33565059	.	G	T	.	.	MAF_INRAE=3.165
NC_035100.1	33565166	.	C	A	.	.	MAF_INRAE=4.167
NC_035100.1	33565194	.	T	A	.	.	MAF_INRAE=27.215;MAF_USDA=5.882
NC_035100.1	33565223	.	T	C	.	.	MAF_INRAE=26.582;MAF_USDA=4.098
NC_035100.1	33565232	.	G	C	.	.	MAF_INRAE=31.013;MAF_USDA=26.471
NC_035100.1	33565249	.	A	G	.	.	MAF_INRAE=23.418
NC_035100.1	33565250	.	A	G	.	.	MAF_INRAE=15.833;MAF_USDA=8.333
NC_035100.1	33565252	.	C	G	.	.	MAF_INRAE=15.833;MAF_USDA=8.333
NC_035100.1	33565267	.	T	C	.	.	MAF_INRAE=11.667;MAF_USDA=6.25
NC_035100.1	33565309	.	C	G	.	.	MAF_USDA=20.833
NC_035100.1	33565347	.	T	A	.	.	MAF_USDA=35.417
NC_035100.1	33565351	.	C	G	.	.	MAF_USDA=35.417
NC_035100.1	33565356	.	G	A	.	.	MAF_USDA=35.417
NC_035100.1	33565372	.	T	C	.	.	MAF_USDA=2.542
NC_035100.1	33565393	.	C	T	.	.	MAF_USDA=3.571
NC_035100.1	33565403	.	G	A	.	.	MAF_INRAE=5.696;MAF_USDA=18.452
NC_035100.1	33565404	.	G	T	.	.	MAF_INRAE=27.215;MAF_USDA=5.357
NC_035100.1	33565421	.	C	T	.	.	MAF_INRAE=5.833;MAF_USDA=18.824
NC_035100.1	33565432	.	C	T	.	.	MAF_INRAE=34.81;MAF_USDA=24.706
NC_035100.1	33565433	.	G	A	.	.	MAF_USDA=4.706
NC_035100.1	33565436	.	A	C	.	.	MAF_USDA=18.235
NC_035100.1	33565437	.	A	C	.	.	MAF_USDA=18.235
NC_035100.1	33565438	.	T	A	.	.	MAF_USDA=18.235
NC_035100.1	33565457	.	G	A	.	.	MAF_INRAE=25.833;MAF_USDA=8.235
NC_035100.1	33565465	.	T	G	.	.	MAF_INRAE=23.333;MAF_USDA=6.471
NC_035100.1	33565467	.	T	G	.	.	MAF_INRAE=23.333;MAF_USDA=6.471
NC_035100.1	33565500	.	T	C	.	.	MAF_USDA=1.639
NC_035100.1	33565514	.	G	C	.	.	MAF_INRAE=6.329;MAF_USDA=18.824
NC_035100.1	33565517	.	T	C	.	.	MAF_INRAE=6.667;MAF_USDA=18.824
NC_035100.1	33565539	.	T	G	.	.	MAF_USDA=1.639
NC_035100.1	33565566	.	C	T	.	.	MAF_INRAE=25.316;MAF_USDA=5.882
NC_035100.1	33565656	.	C	T	.	.	MAF_INRAE=10.526;MAF_USDA=4.706
NC_035100.1	33565679	.	G	A	.	.	MAF_INRAE=25.949;MAF_USDA=6.471
NC_035100.1	33565686	.	T	A	.	.	MAF_INRAE=6.962;MAF_USDA=17.647
NC_035100.1	33565712	.	T	A	.	.	MAF_INRAE=4.167
NC_035100.1	33565756	.	T	G	.	.	MAF_INRAE=5.263;MAF_USDA=14.706
NC_035100.1	33565757	.	T	G	.	.	MAF_INRAE=6.667
NC_035100.1	33565826	.	C	G	.	.	MAF_INRAE=47.368;MAF_USDA=25.294
NC_035100.1	33565883	.	G	T	.	.	MAF_USDA=14.583
NC_035100.1	33566011	.	A	G	.	.	MAF_USDA=31.25
NC_035100.1	33566058	.	T	G	.	.	MAF_USDA=37.5
NC_035100.1	33567786	.	T	C	.	.	MAF_USDA=8.696
NC_035100.1	33567822	.	C	T	.	.	MAF_USDA=14.583
NC_035100.1	33567824	.	A	G	.	.	MAF_USDA=36.957
NC_035100.1	33567859	.	T	G	.	.	MAF_USDA=3.279
NC_035100.1	33567942	.	C	A	.	.	MAF_INRAE=26.316;MAF_USDA=5.882
NC_035100.1	33567946	.	T	G	.	.	MAF_USDA=3.279
NC_035100.1	33567960	.	C	A	.	.	MAF_INRAE=47.368;MAF_USDA=6.471
NC_035100.1	33568008	.	C	A	.	.	MAF_INRAE=47.368;MAF_USDA=5.294
NC_035100.1	33568009	.	T	C	.	.	MAF_USDA=5.294
NC_035100.1	33568095	.	G	A	.	.	MAF_INRAE=15.789
NC_035100.1	33568216	.	G	T	.	.	MAF_USDA=2.459
NC_035100.1	33568219	.	G	A	.	.	MAF_USDA=21.311
NC_035100.1	33568329	.	G	T	.	.	MAF_USDA=1.639
NC_035100.1	33568349	.	G	A	.	.	MAF_USDA=12.5
NC_035100.1	33568446	.	T	C	.	.	MAF_INRAE=25.949;MAF_USDA=8.824
NC_035100.1	33568626	.	G	A	.	.	MAF_USDA=3.279
NC_035100.1	33568640	.	G	A	.	.	MAF_INRAE=18.354;MAF_USDA=6.471
NC_035100.1	33568667	.	G	A	.	.	MAF_USDA=4.167
NC_035100.1	33568703	.	T	C	.	.	MAF_INRAE=18.354;MAF_USDA=7.647
NC_035100.1	33568715	.	T	C	.	.	MAF_USDA=1.639
NC_035100.1	33568743	.	C	T	.	.	MAF_USDA=4.098
NC_035100.1	33568759	.	C	G	.	.	MAF_INRAE=10.526;MAF_USDA=3.279
NC_035100.1	33568853	.	T	A	.	.	MAF_INRAE=21.053;MAF_USDA=25.294
NC_035100.1	33568895	.	C	T	.	.	MAF_INRAE=5.263;MAF_USDA=14.706
NC_035100.1	33569018	.	T	G	.	.	MAF_INRAE=5.263;MAF_USDA=15.882
NC_035100.1	33569028	.	C	T	.	.	MAF_USDA=34.706
NC_035100.1	33569075	.	T	G	.	.	MAF_USDA=8.333
NC_035100.1	33569088	.	G	A	.	.	MAF_USDA=30.723
NC_035100.1	33570019	.	C	T	.	.	MAF_INRAE=5.263;MAF_USDA=6.548
NC_035100.1	33570126	.	G	T	.	.	MAF_USDA=12.353
NC_035100.1	33570132	.	G	A	.	.	MAF_INRAE=31.579;MAF_USDA=37.059
NC_035100.1	33570171	.	C	G	.	.	MAF_INRAE=5.263;MAF_USDA=13.529
NC_035100.1	33570172	.	G	A	.	.	MAF_INRAE=36.842;MAF_USDA=34.706
NC_035100.1	33570235	.	C	T	.	.	MAF_USDA=1.639
NC_035100.1	33570258	.	C	T	.	.	MAF_INRAE=24.684;MAF_USDA=12.353
NC_035100.1	33570292	.	G	A	.	.	MAF_INRAE=25.949;MAF_USDA=11.176
NC_035100.1	33570320	.	C	T	.	.	MAF_INRAE=48.734;MAF_USDA=18.333
NC_035100.1	33570363	.	C	T	.	.	MAF_INRAE=25.316;MAF_USDA=8.235
NC_035100.1	33570446	.	A	C	.	.	MAF_INRAE=24.051;MAF_USDA=18.235
NC_035100.1	33570448	.	A	G	.	.	MAF_USDA=1.639
NC_035100.1	33570482	.	G	A	.	.	MAF_USDA=4.098
NC_035100.1	33570492	.	G	A	.	.	MAF_INRAE=21.053
NC_035100.1	33570505	.	C	T	.	.	MAF_USDA=2.459
NC_035100.1	33570510	.	C	G	.	.	MAF_INRAE=6.329;MAF_USDA=12.941
NC_035100.1	33570520	.	A	C	.	.	MAF_INRAE=42.405;MAF_USDA=45.882
NC_035100.1	33570540	.	G	A	.	.	MAF_INRAE=8.228;MAF_USDA=17.059
NC_035100.1	33570564	.	C	T	.	.	MAF_USDA=6.25
NC_035100.1	33570575	.	T	A	.	.	MAF_INRAE=10.127;MAF_USDA=12.941
NC_035100.1	33570620	.	T	G	.	.	MAF_USDA=1.639
NC_035100.1	33570642	.	G	T	.	.	MAF_USDA=2.459
NC_035100.1	33570675	.	T	G	.	.	MAF_USDA=17.059
NC_035100.1	33570702	.	T	G	.	.	MAF_USDA=33.333
NC_035100.1	33570878	.	A	G	.	.	MAF_USDA=25.0
NC_035100.1	33570909	.	T	A	.	.	MAF_USDA=1.667
NC_035100.1	33570911	.	T	A	.	.	MAF_USDA=1.667
NC_035100.1	33571075	.	T	C	.	.	MAF_USDA=22.917
NC_035100.1	33571082	.	G	T	.	.	MAF_USDA=4.098
NC_035100.1	33571095	.	G	T	.	.	MAF_USDA=14.118
NC_035100.1	33571160	.	A	G	.	.	MAF_INRAE=36.667;MAF_USDA=17.059
NC_035100.1	33571192	.	G	T	.	.	MAF_INRAE=36.667;MAF_USDA=17.059
NC_035100.1	33571338	.	C	A	.	.	MAF_INRAE=7.5
NC_035100.1	33571375	.	T	A	.	.	MAF_USDA=1.639
NC_035100.1	33571378	.	A	G	.	.	MAF_USDA=1.639
NC_035100.1	33571429	.	C	A	.	.	MAF_USDA=1.639
NC_035100.1	33571525	.	C	A	.	.	MAF_INRAE=33.333
NC_035100.1	33571561	.	T	C	.	.	MAF_INRAE=4.43
NC_035100.1	33571938	.	A	T	.	.	MAF_USDA=1.639
NC_035100.1	33571971	.	T	C	.	.	MAF_USDA=12.353
NC_035100.1	33571993	.	G	A	.	.	MAF_USDA=1.639
NC_035100.1	33572027	.	T	G	.	.	MAF_USDA=2.5
NC_035100.1	33572042	.	T	G	.	.	MAF_INRAE=32.278;MAF_USDA=14.881
NC_035100.1	33572120	.	C	T	.	.	MAF_INRAE=5.263;MAF_USDA=2.083
NC_035100.1	33572125	.	C	G	.	.	MAF_INRAE=10.127;MAF_USDA=12.941
NC_035100.1	33572161	.	A	T	.	.	MAF_INRAE=10.127;MAF_USDA=47.059
NC_035100.1	33572202	.	G	T	.	.	MAF_INRAE=30.38;MAF_USDA=21.765
NC_035100.1	33572204	.	A	T	.	.	MAF_INRAE=41.667;MAF_USDA=29.412
NC_035100.1	33572280	.	T	G	.	.	MAF_INRAE=10.526;MAF_USDA=1.639
NC_035100.1	33572317	.	G	T	.	.	MAF_USDA=4.167
NC_035100.1	33572339	.	A	G	.	.	MAF_INRAE=31.013;MAF_USDA=14.706
NC_035100.1	33572363	.	T	A	.	.	MAF_INRAE=25.949;MAF_USDA=11.176
NC_035100.1	33572431	.	G	C	.	.	MAF_USDA=17.059
NC_035100.1	33572439	.	C	A	.	.	MAF_INRAE=31.646;MAF_USDA=20.833
NC_035100.1	33572463	.	C	T	.	.	MAF_USDA=3.279
NC_035100.1	33572468	.	T	A	.	.	MAF_USDA=1.639
NC_035100.1	33572473	.	A	T	.	.	MAF_INRAE=31.013;MAF_USDA=15.882
NC_035100.1	33572477	.	C	T	.	.	MAF_INRAE=35.833;MAF_USDA=43.75
NC_035100.1	33572513	.	T	C	.	.	MAF_USDA=18.824
NC_035100.1	33572514	.	G	A	.	.	MAF_USDA=10.417
NC_035100.1	33572517	.	C	A	.	.	MAF_USDA=2.459
NC_035100.1	33572524	.	A	G	.	.	MAF_INRAE=10.127;MAF_USDA=21.429
NC_035100.1	33572607	.	G	A	.	.	MAF_USDA=1.639
NC_035100.1	33572611	.	C	T	.	.	MAF_INRAE=30.38;MAF_USDA=13.253
NC_035100.1	33572681	.	T	C	.	.	MAF_USDA=5.738
NC_035100.1	33572702	.	G	C	.	.	MAF_INRAE=31.013;MAF_USDA=12.941
NC_035100.1	33572752	.	C	A	.	.	MAF_USDA=2.459
NC_035100.1	33572836	.	C	T	.	.	MAF_USDA=2.459
NC_035100.1	33572886	.	T	C	.	.	MAF_INRAE=40.506;MAF_USDA=27.976
NC_035100.1	33572892	.	G	A	.	.	MAF_INRAE=30.38;MAF_USDA=14.286
NC_035100.1	33572903	.	C	T	.	.	MAF_USDA=2.5
NC_035100.1	33572904	.	A	G	.	.	MAF_INRAE=22.152;MAF_USDA=5.357
NC_035100.1	33572919	.	T	A	.	.	MAF_USDA=5.952
NC_035100.1	33572940	.	A	G	.	.	MAF_USDA=2.459
NC_035100.1	33573099	.	T	G	.	.	MAF_INRAE=35.833;MAF_USDA=15.882
NC_035100.1	33573112	.	C	T	.	.	MAF_USDA=33.529
NC_035100.1	33573229	.	T	A	.	.	MAF_INRAE=40.506;MAF_USDA=28.235
NC_035100.1	33573234	.	A	G	.	.	MAF_USDA=4.098
NC_035100.1	33573251	.	G	A	.	.	MAF_USDA=4.118
NC_035100.1	33573253	.	T	C	.	.	MAF_USDA=2.459
NC_035100.1	33573272	.	G	A	.	.	MAF_USDA=17.647
NC_035100.1	33573309	.	C	T	.	.	MAF_INRAE=10.127;MAF_USDA=20.833
NC_035100.1	33573351	.	G	A	.	.	MAF_INRAE=41.139;MAF_USDA=39.583
NC_035100.1	33573397	.	C	A	.	.	MAF_USDA=37.5
NC_035100.1	33573407	.	G	A	.	.	MAF_INRAE=10.759;MAF_USDA=21.765
NC_035100.1	33573499	.	G	C	.	.	MAF_INRAE=31.013;MAF_USDA=20.833
NC_035100.1	33573544	.	T	G	.	.	MAF_INRAE=3.333
NC_035100.1	33573547	.	C	A	.	.	MAF_INRAE=35.833;MAF_USDA=31.25
NC_035100.1	33573606	.	T	G	.	.	MAF_INRAE=22.152;MAF_USDA=4.118
NC_035100.1	33573647	.	G	A	.	.	MAF_INRAE=1.667
NC_035100.1	33573657	.	A	G	.	.	MAF_USDA=1.639
NC_035100.1	33573673	.	C	T	.	.	MAF_USDA=3.279
NC_035100.1	33573716	.	A	T	.	.	MAF_USDA=35.294
NC_035100.1	33573717	.	A	T	.	.	MAF_USDA=35.294
NC_035100.1	33573719	.	G	A	.	.	MAF_USDA=6.557
NC_035100.1	33573750	.	T	G	.	.	MAF_USDA=3.279
NC_035100.1	33573793	.	A	G	.	.	MAF_INRAE=10.526;MAF_USDA=1.639
NC_035100.1	33573823	.	G	A	.	.	MAF_USDA=6.25
NC_035100.1	33573832	.	C	T	.	.	MAF_USDA=1.639
NC_035100.1	33573833	.	G	T	.	.	MAF_USDA=1.639
NC_035100.1	33573870	.	T	C	.	.	MAF_INRAE=29.747;MAF_USDA=17.059
NC_035100.1	33573877	.	C	A	.	.	MAF_INRAE=10.127;MAF_USDA=14.706
NC_035100.1	33573987	.	G	A	.	.	MAF_USDA=11.475
NC_035100.1	33574013	.	C	T	.	.	MAF_INRAE=47.368;MAF_USDA=11.176
NC_035100.1	33574016	.	A	C	.	.	MAF_USDA=4.098
NC_035100.1	33574042	.	T	A	.	.	MAF_INRAE=47.368;MAF_USDA=10.588
NC_035100.1	33574074	.	T	G	.	.	MAF_USDA=2.941
NC_035100.1	33574124	.	T	C	.	.	MAF_INRAE=15.789
NC_035100.1	33574137	.	T	C	.	.	MAF_INRAE=8.228
NC_035100.1	33577200	.	A	T	.	.	MAF_USDA=11.176
NC_035100.1	33577211	.	A	G	.	.	MAF_INRAE=21.053;MAF_USDA=12.941
NC_035100.1	33577257	.	A	T	.	.	MAF_INRAE=31.013
NC_035100.1	33577260	.	G	A	.	.	MAF_USDA=40.588
NC_035100.1	33577269	.	G	C	.	.	MAF_INRAE=36.842;MAF_USDA=48.235
NC_035100.1	33577274	.	A	G	.	.	MAF_INRAE=15.789;MAF_USDA=35.294
NC_035100.1	33577308	.	G	A	.	.	MAF_USDA=20.0
NC_035100.1	33577328	.	C	T	.	.	MAF_USDA=8.696
NC_035100.1	33577353	.	A	C	.	.	MAF_USDA=8.642
NC_035100.1	33577372	.	C	A	.	.	MAF_USDA=6.25
NC_035100.1	33577431	.	C	T	.	.	MAF_INRAE=32.911;MAF_USDA=19.048
NC_035100.1	33577432	.	A	T	.	.	MAF_USDA=1.667
NC_035100.1	33577438	.	C	T	.	.	MAF_INRAE=1.667
NC_035100.1	33577470	.	A	G	.	.	MAF_USDA=2.459
NC_035100.1	33577476	.	T	C	.	.	MAF_INRAE=10.127;MAF_USDA=12.941
NC_035100.1	33577487	.	A	G	.	.	MAF_USDA=4.167
NC_035100.1	33577509	.	G	A	.	.	MAF_INRAE=34.177;MAF_USDA=49.412
NC_035100.1	33577544	.	A	C	.	.	MAF_USDA=1.639
NC_035100.1	33577546	.	C	A	.	.	MAF_INRAE=39.167;MAF_USDA=8.824
NC_035100.1	33577557	.	C	A	.	.	MAF_USDA=1.639
NC_035100.1	33577581	.	T	G	.	.	MAF_INRAE=10.127;MAF_USDA=14.118
NC_035100.1	33577582	.	A	T	.	.	MAF_INRAE=6.667;MAF_USDA=14.118
NC_035100.1	33577642	.	G	A	.	.	MAF_INRAE=21.667;MAF_USDA=18.75
NC_035100.1	33577645	.	G	T	.	.	MAF_INRAE=19.167;MAF_USDA=18.75
NC_035100.1	33577648	.	T	C	.	.	MAF_INRAE=19.167;MAF_USDA=14.881
NC_035100.1	33577662	.	A	G	.	.	MAF_USDA=4.167
NC_035100.1	33577670	.	C	A	.	.	MAF_USDA=13.115
NC_035100.1	33577679	.	C	A	.	.	MAF_INRAE=33.333
NC_035100.1	33577787	.	G	T	.	.	MAF_USDA=1.786
NC_035100.1	33577815	.	T	C	.	.	MAF_INRAE=4.43;MAF_USDA=5.738
NC_035100.1	33577862	.	G	T	.	.	MAF_INRAE=4.43;MAF_USDA=4.918
NC_035100.1	33577867	.	G	T	.	.	MAF_INRAE=36.076;MAF_USDA=29.167
NC_035100.1	33577888	.	C	T	.	.	MAF_INRAE=4.43;MAF_USDA=5.738
NC_035100.1	33577952	.	T	A	.	.	MAF_USDA=10.588
NC_035100.1	33577987	.	C	T	.	.	MAF_USDA=4.118
NC_035100.1	33577998	.	G	A	.	.	MAF_USDA=4.918
NC_035100.1	33578004	.	C	T	.	.	MAF_USDA=4.918
NC_035100.1	33578030	.	G	A	.	.	MAF_INRAE=42.405;MAF_USDA=47.647
NC_035100.1	33578070	.	C	T	.	.	MAF_USDA=7.059
NC_035100.1	33578078	.	G	A	.	.	MAF_USDA=4.098
NC_035100.1	33578093	.	T	C	.	.	MAF_INRAE=4.167;MAF_USDA=11.765
NC_035100.1	33578096	.	T	C	.	.	MAF_INRAE=5.063;MAF_USDA=7.377
NC_035100.1	33578114	.	T	A	.	.	MAF_USDA=10.417
NC_035100.1	33578119	.	C	T	.	.	MAF_USDA=9.016
NC_035100.1	33578131	.	G	T	.	.	MAF_USDA=1.639
NC_035100.1	33578133	.	T	C	.	.	MAF_USDA=1.639
NC_035100.1	33578156	.	T	C	.	.	MAF_USDA=5.738
NC_035100.1	33578170	.	T	C	.	.	MAF_USDA=6.557
NC_035100.1	33578193	.	T	C	.	.	MAF_USDA=4.918
NC_035100.1	33579631	.	G	T	.	.	MAF_USDA=3.279
NC_035100.1	33579633	.	G	A	.	.	MAF_USDA=1.639
NC_035100.1	33579634	.	C	T	.	.	MAF_USDA=1.639
NC_035100.1	33579635	.	A	G	.	.	MAF_USDA=1.639
NC_035100.1	33579636	.	C	T	.	.	MAF_USDA=1.639
NC_035100.1	33579659	.	G	A	.	.	MAF_INRAE=5.263;MAF_USDA=4.706
NC_035100.1	33579671	.	C	A	.	.	MAF_INRAE=47.368;MAF_USDA=9.412
NC_035100.1	33579692	.	C	T	.	.	MAF_USDA=4.118
NC_035100.1	33579744	.	G	T	.	.	MAF_INRAE=10.526;MAF_USDA=1.639
NC_035100.1	33579782	.	C	T	.	.	MAF_USDA=3.529
NC_035100.1	33579877	.	C	G	.	.	MAF_USDA=3.571
NC_035100.1	33579949	.	T	A	.	.	MAF_USDA=4.118
NC_035100.1	33579969	.	G	A	.	.	MAF_USDA=3.279
NC_035100.1	33580008	.	G	T	.	.	MAF_INRAE=6.962;MAF_USDA=12.941
NC_035100.1	33580109	.	G	A	.	.	MAF_USDA=2.459
NC_035100.1	33580197	.	C	T	.	.	MAF_USDA=1.639
NC_035100.1	33580205	.	T	C	.	.	MAF_INRAE=49.367;MAF_USDA=18.235
NC_035100.1	33580223	.	A	C	.	.	MAF_INRAE=26.582;MAF_USDA=12.941
NC_035100.1	33580230	.	C	T	.	.	MAF_INRAE=10.526
NC_035100.1	33580330	.	C	G	.	.	MAF_USDA=35.417
NC_035100.1	33580332	.	T	A	.	.	MAF_USDA=39.583
NC_035100.1	33580336	.	T	G	.	.	MAF_USDA=39.583
NC_035100.1	33580385	.	C	T	.	.	MAF_INRAE=40.0;MAF_USDA=33.333
NC_035100.1	33580401	.	C	A	.	.	MAF_USDA=6.25
NC_035100.1	33580413	.	T	C	.	.	MAF_INRAE=41.667;MAF_USDA=48.81
NC_035100.1	33580495	.	A	G	.	.	MAF_INRAE=32.911;MAF_USDA=39.412
NC_035100.1	33580536	.	A	C	.	.	MAF_USDA=7.377
NC_035100.1	33580552	.	A	G	.	.	MAF_USDA=19.672
NC_035100.1	33580639	.	T	C	.	.	MAF_INRAE=42.105;MAF_USDA=29.167
NC_035100.1	33580648	.	T	C	.	.	MAF_USDA=2.083
NC_035100.1	33580659	.	G	C	.	.	MAF_USDA=29.167
NC_035100.1	33580725	.	C	G	.	.	MAF_USDA=27.083
NC_035100.1	33580741	.	C	G	.	.	MAF_USDA=20.833
NC_035100.1	33581293	.	G	A	.	.	MAF_USDA=20.833
NC_035100.1	33581309	.	A	G	.	.	MAF_USDA=18.75
NC_035100.1	33581515	.	A	C	.	.	MAF_USDA=6.25
NC_035100.1	33581565	.	T	C	.	.	MAF_INRAE=36.842;MAF_USDA=47.059
NC_035100.1	33581812	.	G	A	.	.	MAF_INRAE=5.263;MAF_USDA=4.167
NC_035100.1	33581830	.	T	C	.	.	MAF_USDA=1.639
NC_035100.1	33582023	.	G	A	.	.	MAF_INRAE=23.418;MAF_USDA=17.059
NC_035100.1	33582097	.	T	C	.	.	MAF_USDA=3.279
NC_035100.1	33582112	.	G	A	.	.	MAF_USDA=4.706
NC_035100.1	33582131	.	T	G	.	.	MAF_INRAE=15.789
NC_035100.1	33590455	.	G	T	.	.	MAF_USDA=7.377
NC_035100.1	33590456	.	C	T	.	.	MAF_USDA=5.882
NC_035100.1	33590464	.	A	C	.	.	MAF_USDA=1.639
NC_035100.1	33590532	.	C	G	.	.	MAF_USDA=35.882
NC_035100.1	33590624	.	G	C	.	.	MAF_USDA=2.459
NC_035100.1	33590658	.	C	T	.	.	MAF_INRAE=36.842;MAF_USDA=37.5
NC_035100.1	33590666	.	G	A	.	.	MAF_USDA=10.656
NC_035100.1	33590674	.	C	T	.	.	MAF_USDA=24.118
NC_035100.1	33590680	.	A	G	.	.	MAF_USDA=27.083
NC_035100.1	33591329	.	G	A	.	.	MAF_USDA=36.957
NC_035100.1	33591452	.	C	A	.	.	MAF_USDA=44.118
NC_035100.1	33591468	.	A	C	.	.	MAF_USDA=48.81
NC_035100.1	33591497	.	T	C	.	.	MAF_USDA=1.639
NC_035100.1	33591501	.	T	A	.	.	MAF_USDA=4.098
NC_035100.1	33591521	.	C	G	.	.	MAF_USDA=2.459
NC_035100.1	33591528	.	C	T	.	.	MAF_USDA=1.639
NC_035100.1	33591529	.	G	A	.	.	MAF_INRAE=3.165
NC_035100.1	33591543	.	A	T	.	.	MAF_INRAE=23.418;MAF_USDA=8.197
NC_035100.1	33591568	.	A	G	.	.	MAF_USDA=2.459
NC_035100.1	33591590	.	C	G	.	.	MAF_USDA=3.279
NC_035100.1	33591607	.	G	A	.	.	MAF_USDA=3.279
NC_035100.1	33591737	.	G	C	.	.	MAF_INRAE=20.886;MAF_USDA=7.647
NC_035100.1	33591752	.	A	T	.	.	MAF_USDA=2.459
NC_035100.1	33591763	.	C	A	.	.	MAF_INRAE=10.526;MAF_USDA=10.588
NC_035100.1	33591799	.	C	A	.	.	MAF_USDA=1.639
NC_035100.1	33591821	.	G	A	.	.	MAF_INRAE=28.481;MAF_USDA=42.941
NC_035100.1	33591826	.	G	C	.	.	MAF_INRAE=10.526;MAF_USDA=15.294
NC_035100.1	33591852	.	C	G	.	.	MAF_USDA=3.279
NC_035100.1	33591876	.	C	G	.	.	MAF_USDA=2.459
NC_035100.1	33591908	.	T	C	.	.	MAF_USDA=2.459
NC_035100.1	33591946	.	G	C	.	.	MAF_INRAE=29.114;MAF_USDA=17.059
NC_035100.1	33592009	.	G	A	.	.	MAF_USDA=1.639
NC_035100.1	33592050	.	C	T	.	.	MAF_INRAE=29.747;MAF_USDA=17.059
NC_035100.1	33592090	.	T	G	.	.	MAF_INRAE=15.789;MAF_USDA=5.833
NC_035100.1	33592119	.	T	A	.	.	MAF_USDA=5.952
NC_035100.1	33592130	.	A	T	.	.	MAF_USDA=2.5
NC_035100.1	33592422	.	A	G	.	.	MAF_USDA=9.639
NC_035100.1	33592423	.	A	T	.	.	MAF_USDA=9.639
NC_035100.1	33592440	.	C	A	.	.	MAF_USDA=38.554
NC_035100.1	33592520	.	T	C	.	.	MAF_USDA=4.706
NC_035100.1	33592555	.	G	T	.	.	MAF_USDA=1.667
NC_035100.1	33592573	.	A	C	.	.	MAF_USDA=2.542
NC_035100.1	33592577	.	A	C	.	.	MAF_INRAE=26.316;MAF_USDA=34.94
NC_035100.1	33592602	.	A	G	.	.	MAF_INRAE=26.316;MAF_USDA=26.786
NC_035100.1	33592609	.	C	A	.	.	MAF_USDA=5.952
NC_035100.1	33592649	.	G	A	.	.	MAF_INRAE=18.421;MAF_USDA=7.377
NC_035100.1	33592714	.	A	C	.	.	MAF_USDA=4.098
NC_035100.1	33592720	.	A	G	.	.	MAF_INRAE=7.895;MAF_USDA=7.647
NC_035100.1	33592727	.	T	A	.	.	MAF_USDA=3.279
NC_035100.1	33592737	.	C	T	.	.	MAF_USDA=1.639
NC_035100.1	33592742	.	G	A	.	.	MAF_USDA=7.377
NC_035100.1	33592746	.	A	G	.	.	MAF_USDA=5.882
NC_035100.1	33592749	.	A	C	.	.	MAF_USDA=10.417
NC_035100.1	33592775	.	C	T	.	.	MAF_USDA=25.0
NC_035100.1	33592779	.	T	C	.	.	MAF_USDA=10.417
NC_035100.1	33592788	.	G	A	.	.	MAF_USDA=8.333
NC_035100.1	33592792	.	A	G	.	.	MAF_USDA=8.333
NC_035100.1	33592806	.	C	T	.	.	MAF_INRAE=13.158;MAF_USDA=12.5
NC_035100.1	33592807	.	T	C	.	.	MAF_USDA=8.333
NC_035100.1	33592808	.	G	A	.	.	MAF_USDA=20.833
NC_035100.1	33592911	.	C	T	.	.	MAF_USDA=8.333
NC_035100.1	33592920	.	G	A	.	.	MAF_INRAE=7.895;MAF_USDA=10.417
NC_035100.1	33593026	.	T	A	.	.	MAF_USDA=43.75
NC_035100.1	33593056	.	G	T	.	.	MAF_USDA=8.333
NC_035100.1	33593059	.	C	T	.	.	MAF_USDA=8.333
NC_035100.1	33593087	.	G	T	.	.	MAF_USDA=8.333
NC_035100.1	33593196	.	T	C	.	.	MAF_USDA=8.333
NC_035100.1	33593209	.	C	A	.	.	MAF_USDA=45.833
NC_035100.1	33593271	.	A	C	.	.	MAF_USDA=6.25
NC_035100.1	33593296	.	A	G	.	.	MAF_USDA=35.417
NC_035100.1	33593391	.	C	T	.	.	MAF_USDA=33.333
NC_035100.1	33593408	.	A	G	.	.	MAF_USDA=6.25
NC_035100.1	33593441	.	G	A	.	.	MAF_USDA=31.25
NC_035100.1	33595558	.	G	A	.	.	MAF_USDA=22.917
NC_035100.1	33595614	.	A	G	.	.	MAF_USDA=12.5
NC_035100.1	33595650	.	C	A	.	.	MAF_USDA=10.417
NC_035100.1	33595656	.	G	A	.	.	MAF_USDA=29.167
NC_035100.1	33595664	.	C	A	.	.	MAF_USDA=10.417
NC_035100.1	33595670	.	A	G	.	.	MAF_USDA=14.583
NC_035100.1	33595702	.	T	A	.	.	MAF_USDA=1.639
NC_035100.1	33595716	.	T	A	.	.	MAF_USDA=3.279
NC_035100.1	33595725	.	T	C	.	.	MAF_USDA=1.639
NC_035100.1	33595726	.	G	A	.	.	MAF_USDA=48.235
NC_035100.1	33595762	.	G	C	.	.	MAF_INRAE=31.579;MAF_USDA=42.941
NC_035100.1	33595797	.	G	A	.	.	MAF_INRAE=15.789;MAF_USDA=1.765
NC_035100.1	33595808	.	A	T	.	.	MAF_INRAE=5.263
NC_035100.1	33595821	.	A	G	.	.	MAF_USDA=1.639
NC_035100.1	33595860	.	A	C	.	.	MAF_INRAE=47.368;MAF_USDA=48.824
NC_035100.1	33595905	.	C	T	.	.	MAF_INRAE=26.316;MAF_USDA=13.529
NC_035100.1	33595924	.	C	A	.	.	MAF_INRAE=44.304;MAF_USDA=45.294
NC_035100.1	33595964	.	C	T	.	.	MAF_USDA=6.25
NC_035100.1	33595967	.	C	T	.	.	MAF_INRAE=10.526;MAF_USDA=27.059
NC_035100.1	33595981	.	G	A	.	.	MAF_USDA=1.639
NC_035100.1	33596113	.	G	C	.	.	MAF_INRAE=36.076;MAF_USDA=37.647
NC_035100.1	33596172	.	A	T	.	.	MAF_INRAE=24.051;MAF_USDA=18.235
NC_035100.1	33596204	.	G	T	.	.	MAF_USDA=4.918
NC_035100.1	33596245	.	A	C	.	.	MAF_INRAE=41.139;MAF_USDA=41.176
NC_035100.1	33596297	.	A	T	.	.	MAF_INRAE=5.833
NC_035100.1	33596314	.	G	A	.	.	MAF_USDA=2.459
NC_035100.1	33596329	.	C	T	.	.	MAF_USDA=2.459
NC_035100.1	33596345	.	C	G	.	.	MAF_INRAE=5.263
NC_035100.1	33596473	.	A	G	.	.	MAF_INRAE=24.051;MAF_USDA=42.941
NC_035100.1	33596509	.	T	C	.	.	MAF_INRAE=5.263
NC_035100.1	33596566	.	G	A	.	.	MAF_INRAE=10.526;MAF_USDA=15.882
NC_035100.1	33596638	.	A	T	.	.	MAF_INRAE=15.19;MAF_USDA=38.824
NC_035100.1	33596705	.	T	C	.	.	MAF_INRAE=35.0;MAF_USDA=1.667
NC_035100.1	33596708	.	T	A	.	.	MAF_INRAE=29.167
NC_035100.1	33596755	.	T	C	.	.	MAF_INRAE=10.526;MAF_USDA=14.118
NC_035100.1	33596787	.	G	A	.	.	MAF_INRAE=22.785;MAF_USDA=40.0
NC_035100.1	33596792	.	G	A	.	.	MAF_INRAE=49.367;MAF_USDA=38.824
NC_035100.1	33596796	.	A	G	.	.	MAF_INRAE=28.333;MAF_USDA=3.529
NC_035100.1	33596797	.	T	A	.	.	MAF_USDA=1.639
NC_035100.1	33596847	.	T	A	.	.	MAF_USDA=4.118
NC_035100.1	33596871	.	C	A	.	.	MAF_USDA=2.941
NC_035100.1	33596983	.	A	T	.	.	MAF_INRAE=18.987;MAF_USDA=38.235
NC_035100.1	33596984	.	G	C	.	.	MAF_INRAE=10.526;MAF_USDA=3.279
NC_035100.1	33597091	.	G	C	.	.	MAF_USDA=3.279
NC_035100.1	33605486	.	C	A	.	.	MAF_INRAE=6.962;MAF_USDA=8.929
NC_035100.1	33605531	.	T	A	.	.	MAF_USDA=2.941
NC_035100.1	33605551	.	C	T	.	.	MAF_USDA=1.639
NC_035100.1	33605614	.	A	G	.	.	MAF_INRAE=25.949;MAF_USDA=4.706
NC_035100.1	33605699	.	A	G	.	.	MAF_INRAE=32.5;MAF_USDA=10.588
NC_035100.1	33605751	.	C	T	.	.	MAF_USDA=2.353
NC_035100.1	33605783	.	C	T	.	.	MAF_INRAE=10.526;MAF_USDA=2.459
NC_035100.1	33605807	.	C	T	.	.	MAF_INRAE=26.316;MAF_USDA=27.647
NC_035100.1	33605825	.	T	C	.	.	MAF_INRAE=23.418;MAF_USDA=16.471
NC_035100.1	33605868	.	T	A	.	.	MAF_INRAE=15.19;MAF_USDA=31.765
NC_035100.1	33605902	.	A	G	.	.	MAF_USDA=2.459
NC_035100.1	33605903	.	C	A	.	.	MAF_USDA=4.167
NC_035100.1	33605908	.	T	C	.	.	MAF_USDA=4.098
NC_035100.1	33605923	.	G	T	.	.	MAF_INRAE=2.5;MAF_USDA=4.918
NC_035100.1	33605938	.	A	G	.	.	MAF_USDA=1.639
NC_035100.1	33605945	.	T	A	.	.	MAF_INRAE=4.167
NC_035100.1	33605973	.	A	G	.	.	MAF_INRAE=48.734;MAF_USDA=37.647
NC_035100.1	33605983	.	A	G	.	.	MAF_INRAE=1.667
NC_035100.1	33605989	.	G	A	.	.	MAF_INRAE=1.667
NC_035100.1	33606043	.	C	A	.	.	MAF_INRAE=5.0
NC_035100.1	33606044	.	G	T	.	.	MAF_INRAE=22.785;MAF_USDA=26.471
NC_035100.1	33606065	.	C	A	.	.	MAF_USDA=2.941
NC_035100.1	33606143	.	G	A	.	.	MAF_INRAE=41.139;MAF_USDA=27.647
NC_035100.1	33606233	.	A	C	.	.	MAF_USDA=10.0
NC_035100.1	33606237	.	C	T	.	.	MAF_USDA=2.941
NC_035100.1	33606254	.	T	A	.	.	MAF_USDA=1.639
NC_035100.1	33606353	.	A	G	.	.	MAF_INRAE=42.105;MAF_USDA=19.412
NC_035100.1	33606369	.	A	G	.	.	MAF_INRAE=32.5
NC_035100.1	33606456	.	C	T	.	.	MAF_USDA=2.941
NC_035100.1	33606475	.	C	T	.	.	MAF_INRAE=25.949;MAF_USDA=1.765
NC_035100.1	33606482	.	G	C	.	.	MAF_INRAE=4.167
NC_035100.1	33606483	.	T	G	.	.	MAF_INRAE=27.848;MAF_USDA=20.588
NC_035100.1	33606487	.	A	C	.	.	MAF_INRAE=21.667;MAF_USDA=20.588
NC_035100.1	33606501	.	T	C	.	.	MAF_INRAE=10.526
NC_035100.1	33606569	.	A	T	.	.	MAF_INRAE=35.833;MAF_USDA=12.5
NC_035100.1	33606581	.	T	G	.	.	MAF_INRAE=10.526;MAF_USDA=29.412
NC_035100.1	33606600	.	A	T	.	.	MAF_INRAE=15.19;MAF_USDA=22.941
NC_035100.1	33606601	.	G	A	.	.	MAF_INRAE=18.987;MAF_USDA=32.353
NC_035100.1	33606628	.	G	A	.	.	MAF_INRAE=17.5;MAF_USDA=35.417
NC_035100.1	33606664	.	C	A	.	.	MAF_USDA=1.639
NC_035100.1	33606670	.	C	T	.	.	MAF_INRAE=26.316;MAF_USDA=22.353
NC_035100.1	33606672	.	G	A	.	.	MAF_USDA=9.412
NC_035100.1	33606741	.	C	A	.	.	MAF_USDA=4.167
NC_035100.1	33606754	.	C	T	.	.	MAF_INRAE=31.579;MAF_USDA=29.762
NC_035100.1	33606775	.	A	C	.	.	MAF_INRAE=5.0
NC_035100.1	33606809	.	A	G	.	.	MAF_INRAE=5.0;MAF_USDA=2.976
NC_035100.1	33606836	.	A	C	.	.	MAF_INRAE=10.526;MAF_USDA=30.723
NC_035100.1	33606873	.	G	A	.	.	MAF_USDA=4.237
NC_035100.1	33606880	.	G	A	.	.	MAF_INRAE=44.304;MAF_USDA=39.759
NC_035100.1	33606902	.	G	A	.	.	MAF_INRAE=22.785;MAF_USDA=16.867
NC_035100.1	33606930	.	T	A	.	.	MAF_USDA=4.167
NC_035100.1	33606961	.	G	T	.	.	MAF_USDA=3.448
NC_035100.1	33606970	.	C	T	.	.	MAF_INRAE=26.316;MAF_USDA=16.667
NC_035100.1	33606971	.	C	A	.	.	MAF_USDA=20.833
NC_035100.1	33608059	.	T	C	.	.	MAF_INRAE=10.526;MAF_USDA=20.833
NC_035100.1	33608067	.	G	C	.	.	MAF_INRAE=10.526
NC_035100.1	33608072	.	C	A	.	.	MAF_INRAE=42.105;MAF_USDA=37.5
NC_035100.1	33608121	.	G	T	.	.	MAF_USDA=1.695
NC_035100.1	33608151	.	C	T	.	.	MAF_INRAE=33.333
NC_035100.1	33608168	.	T	A	.	.	MAF_INRAE=21.519;MAF_USDA=16.867
NC_035100.1	33608176	.	G	A	.	.	MAF_INRAE=15.823
NC_035100.1	33608183	.	T	G	.	.	MAF_INRAE=1.667;MAF_USDA=3.39
NC_035100.1	33608187	.	C	A	.	.	MAF_INRAE=5.0
NC_035100.1	33608239	.	T	A	.	.	MAF_INRAE=42.105;MAF_USDA=37.5
NC_035100.1	33608248	.	G	T	.	.	MAF_INRAE=10.526;MAF_USDA=30.12
NC_035100.1	33608249	.	T	C	.	.	MAF_USDA=30.12
NC_035100.1	33608272	.	G	A	.	.	MAF_USDA=16.667
NC_035100.1	33608298	.	G	A	.	.	MAF_INRAE=10.526;MAF_USDA=16.667
NC_035100.1	33608305	.	C	T	.	.	MAF_INRAE=10.526;MAF_USDA=29.518
NC_035100.1	33608389	.	T	A	.	.	MAF_USDA=16.667
NC_035100.1	33608393	.	G	C	.	.	MAF_USDA=5.833
NC_035100.1	33608417	.	G	C	.	.	MAF_USDA=8.929
NC_035100.1	33608436	.	A	G	.	.	MAF_INRAE=10.526;MAF_USDA=29.167
NC_035100.1	33608473	.	G	T	.	.	MAF_INRAE=10.526;MAF_USDA=28.571
NC_035100.1	33608497	.	A	T	.	.	MAF_INRAE=10.526;MAF_USDA=28.571
NC_035100.1	33608513	.	C	T	.	.	MAF_USDA=2.5
NC_035100.1	33608515	.	A	G	.	.	MAF_INRAE=10.526;MAF_USDA=30.357
NC_035100.1	33608516	.	A	C	.	.	MAF_USDA=30.357
NC_035100.1	33608520	.	T	C	.	.	MAF_USDA=2.381
NC_035100.1	33608547	.	A	G	.	.	MAF_INRAE=10.526;MAF_USDA=26.19
NC_035100.1	33608592	.	C	A	.	.	MAF_INRAE=47.368;MAF_USDA=40.361
NC_035100.1	33608616	.	G	T	.	.	MAF_USDA=3.012
NC_035100.1	33608652	.	G	T	.	.	MAF_USDA=2.5
NC_035100.1	33608677	.	C	T	.	.	MAF_INRAE=8.333;MAF_USDA=16.071
NC_035100.1	33608718	.	C	T	.	.	MAF_INRAE=11.667;MAF_USDA=35.417
NC_035100.1	33608724	.	G	T	.	.	MAF_INRAE=20.253;MAF_USDA=40.476
NC_035100.1	33608808	.	A	T	.	.	MAF_USDA=2.5
NC_035100.1	33608874	.	C	A	.	.	MAF_INRAE=10.526;MAF_USDA=29.762
NC_035100.1	33608898	.	G	T	.	.	MAF_USDA=5.085
NC_035100.1	33608911	.	G	T	.	.	MAF_USDA=2.542
NC_035100.1	33608992	.	T	G	.	.	MAF_INRAE=10.526;MAF_USDA=31.667
NC_035100.1	33608999	.	G	T	.	.	MAF_INRAE=10.526
NC_035100.1	33609049	.	C	A	.	.	MAF_USDA=3.333
NC_035100.1	33609063	.	T	A	.	.	MAF_INRAE=10.526;MAF_USDA=26.786
NC_035100.1	33609077	.	C	G	.	.	MAF_INRAE=1.667
NC_035100.1	33609086	.	T	C	.	.	MAF_INRAE=10.526;MAF_USDA=27.381
NC_035100.1	33609206	.	C	A	.	.	MAF_INRAE=25.316;MAF_USDA=1.667
NC_035100.1	33609265	.	C	T	.	.	MAF_USDA=3.279
NC_035100.1	33609293	.	C	A	.	.	MAF_INRAE=5.263;MAF_USDA=6.557
NC_035100.1	33609344	.	T	G	.	.	MAF_INRAE=20.886;MAF_USDA=8.197
NC_035100.1	33609346	.	G	A	.	.	MAF_USDA=2.459
NC_035100.1	33609351	.	A	G	.	.	MAF_USDA=6.557
NC_035100.1	33609379	.	C	G	.	.	MAF_INRAE=20.886;MAF_USDA=10.588
NC_035100.1	33609407	.	C	T	.	.	MAF_INRAE=26.582;MAF_USDA=6.471
NC_035100.1	33609441	.	T	C	.	.	MAF_USDA=1.639
NC_035100.1	33609448	.	A	T	.	.	MAF_INRAE=15.789;MAF_USDA=2.083
NC_035100.1	33609485	.	C	T	.	.	MAF_USDA=2.941
NC_035100.1	33609502	.	G	A	.	.	MAF_USDA=2.459
NC_035100.1	33609516	.	C	T	.	.	MAF_INRAE=31.579;MAF_USDA=28.235
NC_035100.1	33609582	.	G	C	.	.	MAF_USDA=5.738
NC_035100.1	33609604	.	A	C	.	.	MAF_USDA=7.059
NC_035100.1	33609609	.	A	T	.	.	MAF_USDA=26.19
NC_035100.1	33610675	.	C	G	.	.	MAF_USDA=14.583
NC_035100.1	33610729	.	C	T	.	.	MAF_USDA=12.5
NC_035100.1	33610890	.	C	A	.	.	MAF_USDA=14.583
NC_035100.1	33611042	.	C	A	.	.	MAF_INRAE=10.526;MAF_USDA=27.059
NC_035100.1	33611050	.	G	T	.	.	MAF_INRAE=31.579;MAF_USDA=28.824
NC_035100.1	33611082	.	A	G	.	.	MAF_INRAE=10.526;MAF_USDA=27.647
NC_035100.1	33611087	.	A	T	.	.	MAF_USDA=18.75
NC_035100.1	33613643	.	T	C	.	.	MAF_USDA=47.826
NC_035100.1	33613766	.	G	T	.	.	MAF_USDA=18.75
NC_035100.1	33613768	.	G	A	.	.	MAF_USDA=20.833
NC_035100.1	33613790	.	T	A	.	.	MAF_USDA=18.75
NC_035100.1	33613858	.	T	A	.	.	MAF_USDA=1.639
NC_035100.1	33613920	.	G	T	.	.	MAF_USDA=20.492
NC_035100.1	33613939	.	C	T	.	.	MAF_INRAE=13.291;MAF_USDA=28.824
NC_035100.1	33613973	.	T	C	.	.	MAF_USDA=6.471
NC_035100.1	33613974	.	G	A	.	.	MAF_USDA=5.882
NC_035100.1	33613992	.	G	A	.	.	MAF_INRAE=1.667;MAF_USDA=4.118
NC_035100.1	33613993	.	G	C	.	.	MAF_INRAE=1.667;MAF_USDA=4.118
NC_035100.1	33613994	.	T	G	.	.	MAF_INRAE=10.759;MAF_USDA=46.471
NC_035100.1	33614035	.	C	T	.	.	MAF_INRAE=35.0;MAF_USDA=44.706
NC_035100.1	33614044	.	T	A	.	.	MAF_INRAE=5.263;MAF_USDA=5.294
NC_035100.1	33614048	.	A	C	.	.	MAF_USDA=5.294
NC_035100.1	33614051	.	G	A	.	.	MAF_INRAE=18.333;MAF_USDA=14.706
NC_035100.1	33614061	.	C	A	.	.	MAF_INRAE=26.582;MAF_USDA=2.353
NC_035100.1	33614102	.	A	T	.	.	MAF_INRAE=1.667;MAF_USDA=4.118
NC_035100.1	33614105	.	C	T	.	.	MAF_USDA=2.459
NC_035100.1	33614163	.	A	G	.	.	MAF_INRAE=24.684;MAF_USDA=14.706
NC_035100.1	33614225	.	C	T	.	.	MAF_INRAE=3.797
NC_035100.1	33614273	.	C	T	.	.	MAF_INRAE=1.667;MAF_USDA=1.765
NC_035100.1	33614277	.	C	T	.	.	MAF_INRAE=39.873;MAF_USDA=15.882
NC_035100.1	33614350	.	C	T	.	.	MAF_INRAE=15.789;MAF_USDA=26.471
NC_035100.1	33614388	.	A	T	.	.	MAF_USDA=1.639
NC_035100.1	33614427	.	C	T	.	.	MAF_USDA=15.294
NC_035100.1	33614431	.	C	A	.	.	MAF_USDA=1.639
NC_035100.1	33614480	.	G	T	.	.	MAF_USDA=1.639
NC_035100.1	33614530	.	A	C	.	.	MAF_INRAE=22.152;MAF_USDA=11.765
NC_035100.1	33614538	.	A	G	.	.	MAF_INRAE=30.38;MAF_USDA=38.824
NC_035100.1	33614547	.	A	G	.	.	MAF_INRAE=1.667;MAF_USDA=1.765
NC_035100.1	33614610	.	G	A	.	.	MAF_INRAE=31.579;MAF_USDA=9.412
NC_035100.1	33614623	.	C	A	.	.	MAF_INRAE=31.579;MAF_USDA=18.75
NC_035100.1	33614670	.	C	T	.	.	MAF_INRAE=31.579;MAF_USDA=8.824
NC_035100.1	33614679	.	G	T	.	.	MAF_INRAE=31.579;MAF_USDA=12.353
NC_035100.1	33614680	.	T	C	.	.	MAF_INRAE=10.526
NC_035100.1	33614687	.	A	T	.	.	MAF_INRAE=31.579;MAF_USDA=8.824
NC_035100.1	33614694	.	A	T	.	.	MAF_INRAE=31.579;MAF_USDA=8.824
NC_035100.1	33614712	.	A	T	.	.	MAF_USDA=8.824
NC_035100.1	33614714	.	T	G	.	.	MAF_USDA=3.279
NC_035100.1	33614716	.	G	A	.	.	MAF_USDA=11.176
NC_035100.1	33614730	.	C	G	.	.	MAF_USDA=5.294
NC_035100.1	33614762	.	C	T	.	.	MAF_USDA=4.918
NC_035100.1	33614780	.	T	C	.	.	MAF_USDA=25.294
NC_035100.1	33614781	.	C	T	.	.	MAF_USDA=2.459
NC_035100.1	33614792	.	G	A	.	.	MAF_USDA=10.588
NC_035100.1	33614919	.	A	G	.	.	MAF_USDA=22.917
NC_035100.1	33614936	.	C	T	.	.	MAF_USDA=41.667
NC_035100.1	33614954	.	C	T	.	.	MAF_USDA=30.357
NC_035100.1	33614955	.	C	T	.	.	MAF_USDA=1.667
NC_035100.1	33614966	.	G	A	.	.	MAF_USDA=8.929
NC_035100.1	33614981	.	A	C	.	.	MAF_USDA=35.0
NC_035100.1	33615007	.	T	C	.	.	MAF_USDA=2.5
NC_035100.1	33615018	.	G	A	.	.	MAF_USDA=48.214
NC_035100.1	33615020	.	A	T	.	.	MAF_USDA=45.833
NC_035100.1	33615158	.	C	T	.	.	MAF_USDA=45.833
NC_035100.1	33615173	.	G	T	.	.	MAF_USDA=19.565
NC_035100.1	33615197	.	A	T	.	.	MAF_USDA=10.417
NC_035100.1	33623200	.	G	T	.	.	MAF_USDA=11.176
NC_035100.1	33623240	.	A	T	.	.	MAF_USDA=2.459
NC_035100.1	33623319	.	A	C	.	.	MAF_INRAE=44.937;MAF_USDA=32.353
NC_035100.1	33623338	.	G	T	.	.	MAF_USDA=4.918
NC_035100.1	33623341	.	C	A	.	.	MAF_INRAE=8.228;MAF_USDA=27.647
NC_035100.1	33623375	.	T	G	.	.	MAF_USDA=2.459
NC_035100.1	33623491	.	T	C	.	.	MAF_USDA=3.279
NC_035100.1	33623510	.	G	A	.	.	MAF_INRAE=1.667
NC_035100.1	33623524	.	G	A	.	.	MAF_INRAE=8.861;MAF_USDA=20.588
NC_035100.1	33623525	.	C	T	.	.	MAF_USDA=24.706
NC_035100.1	33623543	.	C	T	.	.	MAF_INRAE=5.263
NC_035100.1	33623548	.	A	G	.	.	MAF_USDA=4.098
NC_035100.1	33623611	.	G	A	.	.	MAF_USDA=45.294
NC_035100.1	33623619	.	T	G	.	.	MAF_USDA=6.557
NC_035100.1	33623624	.	C	T	.	.	MAF_USDA=3.279
NC_035100.1	33623704	.	C	T	.	.	MAF_USDA=12.5
NC_035100.1	33623716	.	C	T	.	.	MAF_USDA=18.033
NC_035100.1	33623732	.	C	A	.	.	MAF_USDA=16.667
NC_035100.1	33623744	.	A	C	.	.	MAF_USDA=29.167
NC_035100.1	33623751	.	C	T	.	.	MAF_USDA=50.0
NC_035100.1	33623756	.	A	C	.	.	MAF_USDA=27.083
NC_035100.1	33623816	.	G	C	.	.	MAF_INRAE=15.789;MAF_USDA=20.588
NC_035100.1	33623834	.	C	T	.	.	MAF_INRAE=47.368;MAF_USDA=40.588
NC_035100.1	33623887	.	C	A	.	.	MAF_INRAE=41.772;MAF_USDA=39.412
NC_035100.1	33623971	.	G	T	.	.	MAF_INRAE=46.835;MAF_USDA=9.016
NC_035100.1	33624001	.	A	C	.	.	MAF_USDA=6.25
NC_035100.1	33624091	.	C	T	.	.	MAF_INRAE=5.263;MAF_USDA=25.882
NC_035100.1	33624103	.	C	T	.	.	MAF_USDA=2.459
NC_035100.1	33624132	.	T	G	.	.	MAF_INRAE=44.937;MAF_USDA=11.176
NC_035100.1	33624162	.	G	C	.	.	MAF_USDA=25.882
NC_035100.1	33624165	.	A	C	.	.	MAF_USDA=25.882
NC_035100.1	33624186	.	T	C	.	.	MAF_USDA=8.824
NC_035100.1	33624341	.	A	G	.	.	MAF_INRAE=1.667
NC_035100.1	33624409	.	C	T	.	.	MAF_USDA=25.294
NC_035100.1	33624487	.	C	A	.	.	MAF_INRAE=45.833;MAF_USDA=38.235
NC_035100.1	33624548	.	G	T	.	.	MAF_INRAE=45.0;MAF_USDA=31.25
NC_035100.1	33624550	.	G	A	.	.	MAF_USDA=4.706
NC_035100.1	33624575	.	A	T	.	.	MAF_INRAE=5.263
NC_035100.1	33624647	.	A	T	.	.	MAF_INRAE=5.263;MAF_USDA=4.31
NC_035100.1	33624708	.	C	T	.	.	MAF_INRAE=31.579;MAF_USDA=18.75
NC_035100.1	33624739	.	C	T	.	.	MAF_USDA=37.349
NC_035100.1	33624900	.	T	C	.	.	MAF_INRAE=1.667
NC_035100.1	33624923	.	G	A	.	.	MAF_INRAE=4.43
NC_035100.1	33624984	.	T	C	.	.	MAF_USDA=37.647
NC_035100.1	33624989	.	T	G	.	.	MAF_USDA=2.459
NC_035100.1	33625085	.	C	A	.	.	MAF_INRAE=5.263
NC_035100.1	33625164	.	G	T	.	.	MAF_INRAE=2.5
NC_035100.1	33625249	.	A	G	.	.	MAF_INRAE=15.789;MAF_USDA=8.929
NC_035100.1	33625264	.	C	G	.	.	MAF_USDA=3.333
NC_035100.1	33625349	.	A	G	.	.	MAF_USDA=1.667
NC_035100.1	33625360	.	T	C	.	.	MAF_USDA=2.5
NC_035100.1	33625363	.	A	C	.	.	MAF_INRAE=44.937;MAF_USDA=39.286
NC_035100.1	33625372	.	A	T	.	.	MAF_USDA=10.714
NC_035100.1	33625450	.	C	T	.	.	MAF_USDA=4.167
NC_035100.1	33625628	.	C	T	.	.	MAF_USDA=18.75
NC_035100.1	33625643	.	T	G	.	.	MAF_USDA=14.583
NC_035100.1	33627040	.	T	G	.	.	MAF_USDA=32.609
NC_035100.1	33627045	.	G	A	.	.	MAF_USDA=37.5
NC_035100.1	33627142	.	G	A	.	.	MAF_USDA=1.639
NC_035100.1	33627177	.	T	C	.	.	MAF_USDA=36.471
NC_035100.1	33627198	.	C	T	.	.	MAF_INRAE=15.789;MAF_USDA=8.824
NC_035100.1	33627242	.	C	A	.	.	MAF_INRAE=36.842;MAF_USDA=36.471
NC_035100.1	33627249	.	C	T	.	.	MAF_USDA=1.639
NC_035100.1	33627260	.	G	T	.	.	MAF_INRAE=31.579;MAF_USDA=10.588
NC_035100.1	33627276	.	C	A	.	.	MAF_USDA=1.639
NC_035100.1	33627333	.	T	A	.	.	MAF_USDA=6.471
NC_035100.1	33627345	.	C	G	.	.	MAF_INRAE=36.842;MAF_USDA=31.25
NC_035100.1	33627352	.	G	C	.	.	MAF_INRAE=36.842;MAF_USDA=31.25
NC_035100.1	33627418	.	A	G	.	.	MAF_INRAE=5.263;MAF_USDA=25.294
NC_035100.1	33627451	.	A	T	.	.	MAF_USDA=1.765
NC_035100.1	33627453	.	T	G	.	.	MAF_INRAE=36.842;MAF_USDA=40.0
NC_035100.1	33627472	.	T	C	.	.	MAF_INRAE=5.263;MAF_USDA=25.294
NC_035100.1	33627475	.	G	A	.	.	MAF_USDA=1.639
NC_035100.1	33627477	.	T	A	.	.	MAF_USDA=1.639
NC_035100.1	33627533	.	C	T	.	.	MAF_USDA=6.557
NC_035100.1	33627542	.	G	T	.	.	MAF_INRAE=1.667
NC_035100.1	33627561	.	T	A	.	.	MAF_INRAE=36.842
NC_035100.1	33627644	.	G	T	.	.	MAF_INRAE=47.368;MAF_USDA=47.059
NC_035100.1	33627655	.	A	G	.	.	MAF_INRAE=15.789;MAF_USDA=5.294
NC_035100.1	33627691	.	A	G	.	.	MAF_INRAE=36.842;MAF_USDA=14.583
NC_035100.1	33627822	.	C	T	.	.	MAF_INRAE=31.579;MAF_USDA=18.75
NC_035100.1	33628077	.	G	A	.	.	MAF_USDA=5.738
NC_035100.1	33628179	.	T	G	.	.	MAF_USDA=10.417
NC_035100.1	33628191	.	A	T	.	.	MAF_USDA=5.833
NC_035100.1	33628200	.	C	A	.	.	MAF_USDA=25.0
NC_035100.1	33628297	.	T	G	.	.	MAF_USDA=14.881
NC_035100.1	33628303	.	C	G	.	.	MAF_INRAE=5.263;MAF_USDA=4.762
NC_035100.1	33628309	.	A	T	.	.	MAF_USDA=6.667
NC_035100.1	33628333	.	G	T	.	.	MAF_INRAE=2.5;MAF_USDA=7.5
NC_035100.1	33628369	.	G	A	.	.	MAF_INRAE=5.263;MAF_USDA=2.459
NC_035100.1	33628398	.	A	C	.	.	MAF_INRAE=2.5;MAF_USDA=6.557
NC_035100.1	33628451	.	C	T	.	.	MAF_USDA=3.279
NC_035100.1	33628485	.	C	T	.	.	MAF_USDA=3.279
NC_035100.1	33628565	.	T	G	.	.	MAF_INRAE=43.671;MAF_USDA=45.882
NC_035100.1	33628588	.	C	A	.	.	MAF_INRAE=1.667
NC_035100.1	33628660	.	C	T	.	.	MAF_INRAE=8.861;MAF_USDA=35.294
NC_035100.1	33628664	.	T	C	.	.	MAF_INRAE=5.0;MAF_USDA=32.941
NC_035100.1	33628666	.	A	G	.	.	MAF_INRAE=5.0;MAF_USDA=35.882
NC_035100.1	33628845	.	A	T	.	.	MAF_INRAE=6.329;MAF_USDA=16.471
NC_035100.1	33628890	.	C	T	.	.	MAF_INRAE=35.443;MAF_USDA=18.235
NC_035100.1	33628926	.	T	C	.	.	MAF_USDA=7.377
NC_035100.1	33628946	.	T	C	.	.	MAF_INRAE=34.177;MAF_USDA=13.529
NC_035100.1	33628965	.	T	A	.	.	MAF_INRAE=27.215;MAF_USDA=11.765
NC_035100.1	33628973	.	A	C	.	.	MAF_INRAE=1.667;MAF_USDA=6.471
NC_035100.1	33628995	.	A	G	.	.	MAF_INRAE=10.127
NC_035100.1	33628998	.	T	C	.	.	MAF_INRAE=5.0
NC_035100.1	33629041	.	C	A	.	.	MAF_USDA=10.417
NC_035100.1	33629145	.	G	C	.	.	MAF_USDA=18.75
NC_035100.1	33629148	.	T	A	.	.	MAF_USDA=18.75
NC_035100.1	33629167	.	G	A	.	.	MAF_USDA=15.882
NC_035100.1	33629184	.	C	T	.	.	MAF_USDA=7.377
NC_035100.1	33629191	.	C	G	.	.	MAF_USDA=1.639
NC_035100.1	33629192	.	T	A	.	.	MAF_USDA=1.639
NC_035100.1	33629200	.	C	T	.	.	MAF_USDA=10.588
NC_035100.1	33629287	.	C	A	.	.	MAF_USDA=22.951
NC_035100.1	33629322	.	C	T	.	.	MAF_USDA=12.295
NC_035100.1	33629338	.	C	T	.	.	MAF_USDA=3.279
NC_035100.1	33629350	.	T	G	.	.	MAF_USDA=2.459
NC_035100.1	33629358	.	T	A	.	.	MAF_USDA=4.098
NC_035100.1	33629378	.	C	G	.	.	MAF_USDA=1.639
NC_035100.1	33629393	.	G	A	.	.	MAF_USDA=2.542
NC_035100.1	33629401	.	C	A	.	.	MAF_INRAE=4.167;MAF_USDA=3.279
NC_035100.1	33629465	.	C	T	.	.	MAF_INRAE=5.263;MAF_USDA=8.235
NC_035100.1	33629492	.	T	C	.	.	MAF_USDA=1.639
NC_035100.1	33629503	.	G	T	.	.	MAF_INRAE=5.263;MAF_USDA=20.833
NC_035100.1	33629518	.	T	C	.	.	MAF_INRAE=31.579;MAF_USDA=21.429
NC_035100.1	33629521	.	C	T	.	.	MAF_USDA=1.667
NC_035100.1	33629554	.	G	A	.	.	MAF_USDA=3.279
NC_035100.1	33629581	.	C	T	.	.	MAF_USDA=1.639
NC_035100.1	33629582	.	A	T	.	.	MAF_USDA=1.639
NC_035100.1	33629587	.	C	T	.	.	MAF_USDA=2.459
NC_035100.1	33637619	.	C	T	.	.	MAF_USDA=1.639
NC_035100.1	33637626	.	C	T	.	.	MAF_USDA=1.639
NC_035100.1	33637676	.	C	T	.	.	MAF_INRAE=4.167
NC_035100.1	33637684	.	G	T	.	.	MAF_INRAE=4.167
NC_035100.1	33637705	.	T	C	.	.	MAF_INRAE=6.329
NC_035100.1	33637713	.	G	A	.	.	MAF_USDA=1.639
NC_035100.1	33637751	.	T	C	.	.	MAF_INRAE=3.797
NC_035100.1	33637780	.	G	T	.	.	MAF_INRAE=42.105;MAF_USDA=38.235
NC_035100.1	33637838	.	T	A	.	.	MAF_INRAE=40.0
NC_035100.1	33637841	.	C	G	.	.	MAF_INRAE=25.0
NC_035100.1	33637847	.	G	T	.	.	MAF_INRAE=45.0
NC_035100.1	33637848	.	T	C	.	.	MAF_INRAE=16.667
NC_035100.1	33637850	.	T	G	.	.	MAF_INRAE=15.789;MAF_USDA=12.353
NC_035100.1	33637878	.	C	G	.	.	MAF_INRAE=40.833
NC_035100.1	33637897	.	C	T	.	.	MAF_INRAE=1.667
NC_035100.1	33637927	.	A	G	.	.	MAF_USDA=24.405
NC_035100.1	33637943	.	C	T	.	.	MAF_INRAE=1.667;MAF_USDA=7.5
NC_035100.1	33637961	.	G	A	.	.	MAF_USDA=9.412
NC_035100.1	33637970	.	A	T	.	.	MAF_INRAE=1.667;MAF_USDA=7.377
NC_035100.1	33637973	.	T	G	.	.	MAF_USDA=35.294
NC_035100.1	33637979	.	C	A	.	.	MAF_USDA=1.639
NC_035100.1	33638006	.	G	A	.	.	MAF_USDA=37.059
NC_035100.1	33638312	.	G	T	.	.	MAF_USDA=3.529
NC_035100.1	33638352	.	A	G	.	.	MAF_USDA=7.377
NC_035100.1	33638362	.	T	C	.	.	MAF_USDA=11.765
NC_035100.1	33638385	.	G	T	.	.	MAF_USDA=4.167
NC_035100.1	33638440	.	G	A	.	.	MAF_USDA=43.75
NC_035100.1	33642266	.	C	A	.	.	MAF_INRAE=48.101;MAF_USDA=10.0
NC_035100.1	33642271	.	G	A	.	.	MAF_INRAE=48.101;MAF_USDA=5.738
NC_035100.1	33642284	.	C	T	.	.	MAF_INRAE=47.468;MAF_USDA=5.738
NC_035100.1	33642285	.	G	A	.	.	MAF_INRAE=5.263
NC_035100.1	33642295	.	C	G	.	.	MAF_INRAE=47.468;MAF_USDA=8.197
NC_035100.1	33642302	.	C	T	.	.	MAF_INRAE=7.595;MAF_USDA=49.18
NC_035100.1	33642345	.	A	T	.	.	MAF_INRAE=1.667;MAF_USDA=9.016
NC_035100.1	33642355	.	G	T	.	.	MAF_INRAE=25.0
NC_035100.1	33642356	.	T	A	.	.	MAF_INRAE=25.0
NC_035100.1	33642383	.	G	T	.	.	MAF_USDA=1.639
NC_035100.1	33642408	.	C	T	.	.	MAF_INRAE=5.833
NC_035100.1	33642514	.	T	C	.	.	MAF_USDA=8.333
NC_035100.1	33642521	.	T	C	.	.	MAF_INRAE=47.468;MAF_USDA=9.412
NC_035100.1	33642544	.	C	T	.	.	MAF_USDA=14.754
NC_035100.1	33642560	.	G	A	.	.	MAF_INRAE=11.392;MAF_USDA=45.082
NC_035100.1	33642563	.	A	T	.	.	MAF_INRAE=15.0
NC_035100.1	33642572	.	G	A	.	.	MAF_INRAE=5.0
NC_035100.1	33642574	.	T	C	.	.	MAF_USDA=11.475
NC_035100.1	33642580	.	A	G	.	.	MAF_USDA=1.639
NC_035100.1	33642594	.	A	G	.	.	MAF_USDA=9.016
NC_035100.1	33642602	.	A	T	.	.	MAF_USDA=9.016
NC_035100.1	33642605	.	T	G	.	.	MAF_INRAE=36.667
NC_035100.1	33642613	.	C	A	.	.	MAF_INRAE=48.333
NC_035100.1	33642630	.	T	A	.	.	MAF_USDA=34.94
NC_035100.1	33642640	.	A	G	.	.	MAF_USDA=47.59
NC_035100.1	33642668	.	A	G	.	.	MAF_USDA=1.639
NC_035100.1	33642783	.	T	A	.	.	MAF_USDA=2.381
NC_035100.1	33642788	.	T	C	.	.	MAF_USDA=4.098
NC_035100.1	33642805	.	T	A	.	.	MAF_USDA=44.048
NC_035100.1	33642866	.	G	T	.	.	MAF_USDA=16.667
NC_035100.1	33642877	.	A	C	.	.	MAF_USDA=6.25
NC_035100.1	33652061	.	T	A	.	.	MAF_USDA=12.5
NC_035100.1	33652160	.	G	T	.	.	MAF_USDA=16.667
NC_035100.1	33652170	.	A	C	.	.	MAF_USDA=31.25
NC_035100.1	33652207	.	C	A	.	.	MAF_INRAE=21.053;MAF_USDA=7.059
NC_035100.1	33652208	.	G	A	.	.	MAF_INRAE=5.263;MAF_USDA=1.639
NC_035100.1	33652233	.	C	T	.	.	MAF_INRAE=21.053;MAF_USDA=6.471
NC_035100.1	33652251	.	G	T	.	.	MAF_INRAE=5.263
NC_035100.1	33652289	.	C	A	.	.	MAF_USDA=1.639
NC_035100.1	33652370	.	C	T	.	.	MAF_USDA=1.639
NC_035100.1	33652430	.	C	A	.	.	MAF_USDA=1.667
NC_035100.1	33652442	.	A	G	.	.	MAF_INRAE=2.632
NC_035100.1	33652448	.	T	C	.	.	MAF_INRAE=4.167;MAF_USDA=4.167
NC_035100.1	33652612	.	G	C	.	.	MAF_INRAE=2.5
NC_035100.1	33652648	.	C	A	.	.	MAF_INRAE=1.667
NC_035100.1	33652656	.	C	G	.	.	MAF_INRAE=10.759
NC_035100.1	33652658	.	G	A	.	.	MAF_INRAE=1.667
NC_035100.1	33652687	.	T	C	.	.	MAF_INRAE=3.165
NC_035100.1	33652689	.	T	C	.	.	MAF_INRAE=20.886
NC_035100.1	33652775	.	C	A	.	.	MAF_INRAE=1.667
NC_035100.1	33652780	.	G	T	.	.	MAF_USDA=2.459
NC_035100.1	33652788	.	T	A	.	.	MAF_INRAE=1.667;MAF_USDA=8.197
NC_035100.1	33652840	.	A	C	.	.	MAF_USDA=1.639
NC_035100.1	33652950	.	A	G	.	.	MAF_INRAE=21.519;MAF_USDA=10.0
NC_035100.1	33652952	.	A	G	.	.	MAF_INRAE=18.333;MAF_USDA=8.235
NC_035100.1	33652953	.	C	T	.	.	MAF_USDA=2.941
NC_035100.1	33652973	.	A	T	.	.	MAF_INRAE=20.253;MAF_USDA=10.588
NC_035100.1	33652974	.	C	T	.	.	MAF_INRAE=16.667;MAF_USDA=10.588
NC_035100.1	33652986	.	C	T	.	.	MAF_USDA=2.459
NC_035100.1	33652990	.	C	A	.	.	MAF_INRAE=7.5;MAF_USDA=2.083
NC_035100.1	33652991	.	T	G	.	.	MAF_INRAE=17.5
NC_035100.1	33653036	.	C	T	.	.	MAF_USDA=1.639
NC_035100.1	33653068	.	C	G	.	.	MAF_USDA=2.459
NC_035100.1	33653076	.	C	T	.	.	MAF_USDA=1.765
NC_035100.1	33653082	.	T	A	.	.	MAF_INRAE=7.5;MAF_USDA=5.294
NC_035100.1	33653099	.	G	A	.	.	MAF_INRAE=1.667;MAF_USDA=4.918
NC_035100.1	33653132	.	C	A	.	.	MAF_INRAE=20.886
NC_035100.1	33653142	.	G	T	.	.	MAF_USDA=2.459
NC_035100.1	33653208	.	T	C	.	.	MAF_INRAE=4.167
NC_035100.1	33653221	.	C	T	.	.	MAF_INRAE=1.667;MAF_USDA=7.377
NC_035100.1	33653223	.	A	T	.	.	MAF_INRAE=1.667;MAF_USDA=4.098
NC_035100.1	33653237	.	A	G	.	.	MAF_INRAE=19.167
NC_035100.1	33653255	.	C	T	.	.	MAF_INRAE=47.468;MAF_USDA=7.059
NC_035100.1	33653257	.	T	C	.	.	MAF_INRAE=36.667;MAF_USDA=7.059
NC_035100.1	33653263	.	T	C	.	.	MAF_USDA=9.836
NC_035100.1	33653371	.	C	T	.	.	MAF_INRAE=31.646
NC_035100.1	33653374	.	G	A	.	.	MAF_INRAE=38.333;MAF_USDA=1.639
NC_035100.1	33653375	.	C	A	.	.	MAF_USDA=5.294
NC_035100.1	33653382	.	G	A	.	.	MAF_USDA=1.639
NC_035100.1	33653418	.	T	A	.	.	MAF_INRAE=30.0;MAF_USDA=30.0
NC_035100.1	33653479	.	G	T	.	.	MAF_USDA=1.639
NC_035100.1	33653525	.	A	T	.	.	MAF_INRAE=33.333
NC_035100.1	33653526	.	A	T	.	.	MAF_INRAE=33.333
NC_035100.1	33653528	.	G	A	.	.	MAF_INRAE=33.333;MAF_USDA=1.639
NC_035100.1	33653536	.	G	C	.	.	MAF_INRAE=43.671;MAF_USDA=39.412
NC_035100.1	33653576	.	G	A	.	.	MAF_INRAE=4.167;MAF_USDA=4.918
NC_035100.1	33653586	.	G	A	.	.	MAF_INRAE=20.886;MAF_USDA=10.588
NC_035100.1	33653619	.	C	G	.	.	MAF_USDA=1.667
NC_035100.1	33653655	.	T	G	.	.	MAF_INRAE=1.667
NC_035100.1	33653740	.	A	G	.	.	MAF_USDA=1.639
NC_035100.1	33653803	.	C	A	.	.	MAF_INRAE=1.667
NC_035100.1	33656736	.	G	C	.	.	MAF_USDA=3.279
NC_035100.1	33656738	.	G	A	.	.	MAF_USDA=14.583
NC_035100.1	33656741	.	C	T	.	.	MAF_USDA=12.5
NC_035100.1	33656750	.	G	C	.	.	MAF_USDA=8.235
NC_035100.1	33656779	.	C	T	.	.	MAF_USDA=9.016
NC_035100.1	33656961	.	C	G	.	.	MAF_USDA=4.918
NC_035100.1	33656962	.	A	G	.	.	MAF_INRAE=15.789;MAF_USDA=21.765
NC_035100.1	33657055	.	T	C	.	.	MAF_USDA=3.279
NC_035100.1	33657174	.	G	A	.	.	MAF_USDA=12.5
NC_035100.1	33658643	.	G	C	.	.	MAF_USDA=1.786
NC_035100.1	33658702	.	A	C	.	.	MAF_USDA=2.976
NC_035100.1	33658705	.	A	C	.	.	MAF_INRAE=5.263;MAF_USDA=3.333
NC_035100.1	33658713	.	A	G	.	.	MAF_INRAE=10.526;MAF_USDA=14.286
NC_035100.1	33658771	.	G	T	.	.	MAF_USDA=2.459
NC_035100.1	33658775	.	T	A	.	.	MAF_USDA=2.459
NC_035100.1	33658784	.	T	C	.	.	MAF_USDA=4.098
NC_035100.1	33658849	.	T	A	.	.	MAF_USDA=5.882
NC_035100.1	33658905	.	T	C	.	.	MAF_INRAE=32.5
NC_035100.1	33658935	.	C	A	.	.	MAF_INRAE=32.911;MAF_USDA=6.471
NC_035100.1	33658971	.	G	A	.	.	MAF_INRAE=36.076;MAF_USDA=20.588
NC_035100.1	33658977	.	T	A	.	.	MAF_INRAE=29.114;MAF_USDA=18.235
NC_035100.1	33658996	.	T	A	.	.	MAF_INRAE=6.329;MAF_USDA=7.377
NC_035100.1	33659023	.	A	G	.	.	MAF_INRAE=27.848;MAF_USDA=15.882
NC_035100.1	33659046	.	A	G	.	.	MAF_INRAE=47.368;MAF_USDA=42.941
NC_035100.1	33659083	.	G	A	.	.	MAF_INRAE=26.316;MAF_USDA=4.706
NC_035100.1	33659087	.	T	A	.	.	MAF_USDA=4.167
NC_035100.1	33659089	.	A	C	.	.	MAF_INRAE=15.789
NC_035100.1	33659101	.	G	C	.	.	MAF_INRAE=15.789
NC_035100.1	33659104	.	C	A	.	.	MAF_INRAE=15.789;MAF_USDA=10.119
NC_035100.1	33659128	.	T	A	.	.	MAF_INRAE=36.076;MAF_USDA=31.765
NC_035100.1	33659154	.	T	C	.	.	MAF_INRAE=29.114;MAF_USDA=5.882
NC_035100.1	33659175	.	C	A	.	.	MAF_INRAE=31.013;MAF_USDA=6.471
NC_035100.1	33659180	.	A	G	.	.	MAF_INRAE=31.013;MAF_USDA=5.882
NC_035100.1	33659193	.	G	T	.	.	MAF_INRAE=26.316;MAF_USDA=5.294
NC_035100.1	33659234	.	T	A	.	.	MAF_USDA=2.459
NC_035100.1	33659249	.	A	T	.	.	MAF_USDA=12.295
NC_035100.1	33659252	.	C	A	.	.	MAF_USDA=11.475
NC_035100.1	33659268	.	C	A	.	.	MAF_INRAE=31.013;MAF_USDA=16.471
NC_035100.1	33659272	.	T	C	.	.	MAF_USDA=10.656
NC_035100.1	33659358	.	G	A	.	.	MAF_INRAE=39.167;MAF_USDA=15.882
NC_035100.1	33659439	.	G	A	.	.	MAF_USDA=1.639
NC_035100.1	33659443	.	T	C	.	.	MAF_INRAE=32.911;MAF_USDA=6.471
NC_035100.1	33659572	.	AC	AA	.	.	MAF_USDA=39.583
NC_035100.1	33659573	.	C	A	.	.	MAF_INRAE=43.038;MAF_USDA=44.068
NC_035100.1	33659577	.	A	T	.	.	MAF_USDA=2.5
NC_035100.1	33659589	.	G	T	.	.	MAF_USDA=5.738
NC_035100.1	33659628	.	A	C	.	.	MAF_USDA=3.279
NC_035100.1	33659653	.	T	C	.	.	MAF_INRAE=34.167
NC_035100.1	33659658	.	G	T	.	.	MAF_INRAE=36.842;MAF_USDA=25.882
NC_035100.1	33659760	.	G	T	.	.	MAF_INRAE=17.089;MAF_USDA=10.588
NC_035100.1	33659818	.	A	G	.	.	MAF_INRAE=15.789;MAF_USDA=7.377
NC_035100.1	33659823	.	C	G	.	.	MAF_USDA=3.279
NC_035100.1	33659847	.	C	A	.	.	MAF_INRAE=1.667;MAF_USDA=4.918
NC_035100.1	33659850	.	A	C	.	.	MAF_INRAE=36.842;MAF_USDA=25.882
NC_035100.1	33659876	.	G	T	.	.	MAF_INRAE=36.842;MAF_USDA=25.882
NC_035100.1	33659883	.	C	T	.	.	MAF_INRAE=5.696;MAF_USDA=2.459
NC_035100.1	33659900	.	G	T	.	.	MAF_INRAE=1.667;MAF_USDA=4.918
NC_035100.1	33659933	.	A	T	.	.	MAF_USDA=20.833
NC_035100.1	33659934	.	G	A	.	.	MAF_USDA=20.833
NC_035100.1	33660098	.	A	T	.	.	MAF_USDA=12.5
NC_035100.1	33660150	.	A	T	.	.	MAF_INRAE=1.667
NC_035100.1	33660168	.	C	G	.	.	MAF_USDA=4.918
NC_035100.1	33660186	.	C	T	.	.	MAF_USDA=48.235
NC_035100.1	33660205	.	T	G	.	.	MAF_USDA=45.294
NC_035100.1	33660208	.	G	A	.	.	MAF_USDA=3.279
NC_035100.1	33660230	.	C	T	.	.	MAF_USDA=1.639
NC_035100.1	33660239	.	A	C	.	.	MAF_USDA=4.918
NC_035100.1	33660324	.	T	G	.	.	MAF_INRAE=36.842;MAF_USDA=25.294
NC_035100.1	33660325	.	C	T	.	.	MAF_USDA=30.588
NC_035100.1	33660338	.	C	G	.	.	MAF_INRAE=29.747;MAF_USDA=15.294
NC_035100.1	33660343	.	A	G	.	.	MAF_INRAE=1.667;MAF_USDA=4.918
NC_035100.1	33660349	.	A	G	.	.	MAF_USDA=3.279
NC_035100.1	33660369	.	T	C	.	.	MAF_INRAE=34.177;MAF_USDA=47.647
NC_035100.1	33660401	.	A	G	.	.	MAF_INRAE=1.667;MAF_USDA=17.059
NC_035100.1	33660405	.	C	G	.	.	MAF_INRAE=6.962;MAF_USDA=8.235
NC_035100.1	33660409	.	A	G	.	.	MAF_INRAE=17.089;MAF_USDA=10.588
NC_035100.1	33660421	.	C	A	.	.	MAF_USDA=1.639
NC_035100.1	33660438	.	T	C	.	.	MAF_INRAE=26.316;MAF_USDA=4.706
NC_035100.1	33660518	.	G	T	.	.	MAF_INRAE=35.443;MAF_USDA=6.471
NC_035100.1	33660535	.	T	G	.	.	MAF_USDA=6.557
NC_035100.1	33660537	.	T	G	.	.	MAF_INRAE=17.089;MAF_USDA=10.0
NC_035100.1	33660538	.	T	C	.	.	MAF_USDA=6.557
NC_035100.1	33660545	.	A	G	.	.	MAF_USDA=4.918
NC_035100.1	33660565	.	G	A	.	.	MAF_USDA=9.412
NC_035100.1	33660636	.	C	A	.	.	MAF_INRAE=1.667;MAF_USDA=4.098
NC_035100.1	33660692	.	C	T	.	.	MAF_USDA=3.279
NC_035100.1	33660735	.	G	T	.	.	MAF_INRAE=16.456;MAF_USDA=14.706
NC_035100.1	33660736	.	G	T	.	.	MAF_INRAE=16.667;MAF_USDA=14.706
NC_035100.1	33660831	.	A	T	.	.	MAF_USDA=2.459
NC_035100.1	33660868	.	T	C	.	.	MAF_USDA=3.279
NC_035100.1	33660874	.	C	A	.	.	MAF_INRAE=16.456;MAF_USDA=5.882
NC_035100.1	33660902	.	A	T	.	.	MAF_INRAE=6.962;MAF_USDA=7.059
NC_035100.1	33661039	.	C	T	.	.	MAF_INRAE=17.089;MAF_USDA=11.176
NC_035100.1	33661066	.	G	A	.	.	MAF_USDA=2.459
NC_035100.1	33661124	.	A	T	.	.	MAF_INRAE=43.038;MAF_USDA=12.353
NC_035100.1	33661151	.	C	T	.	.	MAF_USDA=3.279
NC_035100.1	33661185	.	C	A	.	.	MAF_USDA=6.25
NC_035100.1	33661194	.	A	T	.	.	MAF_USDA=4.167
NC_035100.1	33661201	.	T	C	.	.	MAF_USDA=4.098
NC_035100.1	33661271	.	G	A	.	.	MAF_USDA=4.167
NC_035100.1	33661284	.	G	T	.	.	MAF_USDA=6.25
NC_035100.1	33661296	.	C	T	.	.	MAF_INRAE=1.667
NC_035100.1	33661366	.	T	C	.	.	MAF_USDA=2.459
NC_035100.1	33661377	.	C	T	.	.	MAF_INRAE=46.203;MAF_USDA=43.529
NC_035100.1	33661405	.	G	A	.	.	MAF_INRAE=1.667;MAF_USDA=11.176
NC_035100.1	33661415	.	T	C	.	.	MAF_INRAE=7.595;MAF_USDA=13.529
NC_035100.1	33661428	.	C	T	.	.	MAF_USDA=6.25
NC_035100.1	33661579	.	C	A	.	.	MAF_USDA=1.639
NC_035100.1	33661590	.	G	T	.	.	MAF_USDA=1.639
NC_035100.1	33661601	.	T	C	.	.	MAF_USDA=1.639
NC_035100.1	33661756	.	G	T	.	.	MAF_INRAE=6.329
NC_035100.1	33661757	.	C	T	.	.	MAF_INRAE=5.0
NC_035100.1	33661774	.	G	A	.	.	MAF_INRAE=8.861
NC_035100.1	33661802	.	C	T	.	.	MAF_INRAE=30.833
NC_035100.1	33661822	.	G	T	.	.	MAF_INRAE=17.722;MAF_USDA=10.833
NC_035100.1	33661827	.	G	A	.	.	MAF_INRAE=17.722;MAF_USDA=11.905
NC_035100.1	33661870	.	T	C	.	.	MAF_INRAE=1.667
NC_035100.1	33661876	.	A	G	.	.	MAF_USDA=8.235
NC_035100.1	33661957	.	G	T	.	.	MAF_USDA=22.917
NC_035100.1	33662666	.	C	T	.	.	MAF_INRAE=10.526;MAF_USDA=27.083
NC_035100.1	33662806	.	T	C	.	.	MAF_INRAE=26.316;MAF_USDA=20.833
NC_035100.1	33662947	.	A	T	.	.	MAF_INRAE=41.139;MAF_USDA=7.143
NC_035100.1	33662984	.	G	A	.	.	MAF_INRAE=1.667;MAF_USDA=4.918
NC_035100.1	33663017	.	C	T	.	.	MAF_INRAE=42.105;MAF_USDA=45.294
NC_035100.1	33663052	.	C	T	.	.	MAF_INRAE=35.443;MAF_USDA=17.059
NC_035100.1	33663111	.	G	C	.	.	MAF_INRAE=6.329;MAF_USDA=5.882
NC_035100.1	33663125	.	T	A	.	.	MAF_INRAE=22.152;MAF_USDA=30.0
NC_035100.1	33663220	.	T	G	.	.	MAF_INRAE=10.127;MAF_USDA=32.353
NC_035100.1	33663255	.	T	A	.	.	MAF_USDA=12.5
NC_035100.1	33663257	.	T	C	.	.	MAF_USDA=12.5
NC_035100.1	33663292	.	T	A	.	.	MAF_INRAE=30.0
NC_035100.1	33663388	.	A	G	.	.	MAF_INRAE=42.105;MAF_USDA=19.412
NC_035100.1	33663411	.	C	T	.	.	MAF_INRAE=31.579;MAF_USDA=30.0
NC_035100.1	33663423	.	A	C	.	.	MAF_USDA=10.417
NC_035100.1	33663426	.	G	T	.	.	MAF_USDA=8.333
NC_035100.1	33663469	.	T	G	.	.	MAF_INRAE=15.789;MAF_USDA=31.176
NC_035100.1	33663477	.	T	A	.	.	MAF_USDA=28.824
NC_035100.1	33663586	.	G	A	.	.	MAF_USDA=1.639
NC_035100.1	33663604	.	G	A	.	.	MAF_INRAE=10.526
NC_035100.1	33663608	.	A	C	.	.	MAF_INRAE=28.481;MAF_USDA=18.235
NC_035100.1	33663811	.	C	T	.	.	MAF_USDA=2.459
NC_035100.1	33663852	.	G	T	.	.	MAF_INRAE=3.797;MAF_USDA=6.25
NC_035100.1	33663860	.	G	A	.	.	MAF_INRAE=34.167
NC_035100.1	33663915	.	T	C	.	.	MAF_USDA=4.098
NC_035100.1	33663943	.	C	T	.	.	MAF_USDA=1.639
NC_035100.1	33663975	.	C	T	.	.	MAF_INRAE=2.532;MAF_USDA=18.452
NC_035100.1	33663979	.	C	T	.	.	MAF_INRAE=3.797;MAF_USDA=6.25
NC_035100.1	33663985	.	C	T	.	.	MAF_USDA=2.459
NC_035100.1	33663995	.	G	A	.	.	MAF_INRAE=27.215;MAF_USDA=13.529
NC_035100.1	33664040	.	T	A	.	.	MAF_USDA=4.098
NC_035100.1	33664074	.	C	A	.	.	MAF_USDA=4.918
NC_035100.1	33664092	.	T	C	.	.	MAF_USDA=8.333
NC_035100.1	33664132	.	A	G	.	.	MAF_INRAE=36.709;MAF_USDA=42.941
NC_035100.1	33664151	.	C	A	.	.	MAF_USDA=1.639
NC_035100.1	33664240	.	T	A	.	.	MAF_INRAE=26.316;MAF_USDA=7.143
NC_035100.1	33664260	.	C	A	.	.	MAF_INRAE=26.316;MAF_USDA=9.524
NC_035100.1	33664300	.	T	G	.	.	MAF_USDA=2.5
NC_035100.1	33664304	.	A	G	.	.	MAF_INRAE=36.709;MAF_USDA=42.262
NC_035100.1	33664343	.	G	T	.	.	MAF_INRAE=35.0;MAF_USDA=42.262
NC_035100.1	33664346	.	T	C	.	.	MAF_USDA=12.5
NC_035100.1	33664430	.	C	A	.	.	MAF_USDA=3.279
NC_035100.1	33664510	.	T	C	.	.	MAF_INRAE=4.43;MAF_USDA=5.294
NC_035100.1	33664698	.	C	A	.	.	MAF_USDA=5.882
NC_035100.1	33664781	.	A	T	.	.	MAF_USDA=1.639
NC_035100.1	33664784	.	A	G	.	.	MAF_USDA=1.639
NC_035100.1	33664794	.	A	G	.	.	MAF_INRAE=5.263;MAF_USDA=11.765
NC_035100.1	33664817	.	G	A	.	.	MAF_USDA=12.5
NC_035100.1	33664821	.	T	C	.	.	MAF_USDA=2.941
NC_035100.1	33664875	.	GT	GC	.	.	MAF_USDA=6.25
NC_035100.1	33665022	.	A	T	.	.	MAF_USDA=10.843
NC_035100.1	33665023	.	A	T	.	.	MAF_USDA=10.843
NC_035100.1	33665026	.	G	T	.	.	MAF_USDA=47.59
NC_035100.1	33665030	.	T	A	.	.	MAF_USDA=9.036
NC_035100.1	33665031	.	T	A	.	.	MAF_INRAE=4.167;MAF_USDA=24.699
NC_035100.1	33665050	.	T	C	.	.	MAF_USDA=1.695
NC_035100.1	33665079	.	T	C	.	.	MAF_USDA=10.241
NC_035100.1	33665089	.	C	T	.	.	MAF_USDA=10.241
NC_035100.1	33665113	.	G	A	.	.	MAF_USDA=9.639
NC_035100.1	33665144	.	G	T	.	.	MAF_USDA=22.917
NC_035100.1	33665211	.	C	T	.	.	MAF_USDA=3.333
NC_035100.1	33665242	.	G	A	.	.	MAF_USDA=2.459
NC_035100.1	33665255	.	A	C	.	.	MAF_USDA=3.279
NC_035100.1	33665273	.	C	T	.	.	MAF_USDA=5.738
NC_035100.1	33668061	.	G	A	.	.	MAF_USDA=10.119
NC_035100.1	33668228	.	G	A	.	.	MAF_USDA=4.098
NC_035100.1	33668230	.	G	A	.	.	MAF_USDA=8.235
NC_035100.1	33668249	.	A	T	.	.	MAF_INRAE=34.81;MAF_USDA=34.118
NC_035100.1	33668267	.	G	T	.	.	MAF_USDA=1.639
NC_035100.1	33668274	.	G	T	.	.	MAF_INRAE=5.263;MAF_USDA=2.459
NC_035100.1	33668299	.	T	C	.	.	MAF_INRAE=13.291;MAF_USDA=5.294
NC_035100.1	33668313	.	A	C	.	.	MAF_USDA=3.279
NC_035100.1	33668320	.	C	A	.	.	MAF_INRAE=31.646;MAF_USDA=15.882
NC_035100.1	33668338	.	C	T	.	.	MAF_INRAE=7.595;MAF_USDA=14.706
NC_035100.1	33668350	.	T	C	.	.	MAF_INRAE=26.316;MAF_USDA=10.588
NC_035100.1	33668369	.	A	G	.	.	MAF_INRAE=7.595;MAF_USDA=14.706
NC_035100.1	33668446	.	A	T	.	.	MAF_INRAE=6.962;MAF_USDA=9.412
NC_035100.1	33668495	.	T	G	.	.	MAF_INRAE=26.316;MAF_USDA=11.176
NC_035100.1	33668512	.	T	G	.	.	MAF_INRAE=36.076;MAF_USDA=35.294
NC_035100.1	33668576	.	T	A	.	.	MAF_USDA=5.738
NC_035100.1	33668636	.	A	G	.	.	MAF_INRAE=47.368;MAF_USDA=34.706
NC_035100.1	33668639	.	G	A	.	.	MAF_USDA=4.918
NC_035100.1	33668711	.	T	C	.	.	MAF_USDA=22.917
NC_035100.1	33668712	.	C	A	.	.	MAF_USDA=22.917
NC_035100.1	33668735	.	A	G	.	.	MAF_USDA=16.667
NC_035100.1	33668740	.	C	G	.	.	MAF_USDA=9.524
NC_035100.1	33668800	.	C	T	.	.	MAF_USDA=17.391
NC_035100.1	33668823	.	G	C	.	.	MAF_USDA=50.0
NC_035100.1	33668889	.	C	T	.	.	MAF_USDA=13.043
NC_035100.1	33668920	.	A	G	.	.	MAF_USDA=5.738
NC_035100.1	33668934	.	C	A	.	.	MAF_USDA=34.118
NC_035100.1	33669033	.	C	A	.	.	MAF_INRAE=43.671;MAF_USDA=16.471
NC_035100.1	33669066	.	C	T	.	.	MAF_USDA=1.639
NC_035100.1	33669069	.	C	A	.	.	MAF_USDA=11.765
NC_035100.1	33669136	.	A	C	.	.	MAF_INRAE=10.833
NC_035100.1	33669151	.	G	A	.	.	MAF_INRAE=34.167
NC_035100.1	33669163	.	C	T	.	.	MAF_INRAE=7.595;MAF_USDA=33.333
NC_035100.1	33669178	.	C	A	.	.	MAF_INRAE=34.81;MAF_USDA=35.882
NC_035100.1	33669187	.	A	T	.	.	MAF_INRAE=42.405;MAF_USDA=20.0
NC_035100.1	33669217	.	A	G	.	.	MAF_USDA=1.639
NC_035100.1	33669244	.	G	A	.	.	MAF_INRAE=10.526;MAF_USDA=10.588
NC_035100.1	33669293	.	G	A	.	.	MAF_USDA=12.941
NC_035100.1	33669301	.	C	T	.	.	MAF_INRAE=7.595;MAF_USDA=14.706
NC_035100.1	33669337	.	G	A	.	.	MAF_USDA=4.098
NC_035100.1	33669343	.	C	T	.	.	MAF_INRAE=17.089;MAF_USDA=10.0
NC_035100.1	33669376	.	G	A	.	.	MAF_INRAE=25.949;MAF_USDA=18.452
NC_035100.1	33669430	.	A	G	.	.	MAF_USDA=1.667
NC_035100.1	33669515	.	C	T	.	.	MAF_INRAE=5.696;MAF_USDA=1.639
NC_035100.1	33669547	.	G	A	.	.	MAF_USDA=6.557
NC_035100.1	33669574	.	G	C	.	.	MAF_INRAE=6.962;MAF_USDA=12.295
NC_035100.1	33669594	.	C	T	.	.	MAF_INRAE=32.911
NC_035100.1	33669616	.	T	A	.	.	MAF_INRAE=1.667
NC_035100.1	33669621	.	C	T	.	.	MAF_INRAE=24.167;MAF_USDA=20.833
NC_035100.1	33669676	.	G	A	.	.	MAF_INRAE=13.291
NC_035100.1	33669684	.	C	T	.	.	MAF_USDA=4.098
NC_035100.1	33669740	.	C	T	.	.	MAF_INRAE=15.789
NC_035100.1	33669789	.	A	C	.	.	MAF_INRAE=10.526
NC_035100.1	33669810	.	C	T	.	.	MAF_INRAE=45.0
NC_035100.1	33669818	.	G	A	.	.	MAF_INRAE=2.5
NC_035100.1	33669836	.	T	C	.	.	MAF_INRAE=1.667
NC_035100.1	33669845	.	G	A	.	.	MAF_INRAE=42.5
NC_035100.1	33669861	.	C	A	.	.	MAF_INRAE=5.0
NC_035100.1	33669862	.	G	C	.	.	MAF_INRAE=34.167
NC_035100.1	33669863	.	T	C	.	.	MAF_INRAE=26.667
NC_035100.1	33669864	.	C	T	.	.	MAF_INRAE=28.333
NC_035100.1	33669869	.	G	A	.	.	MAF_INRAE=2.5
NC_035100.1	33669916	.	A	G	.	.	MAF_USDA=14.754
NC_035100.1	33669930	.	C	T	.	.	MAF_INRAE=2.5;MAF_USDA=12.5
NC_035100.1	33669933	.	G	A	.	.	MAF_INRAE=2.5
NC_035100.1	33669950	.	A	G	.	.	MAF_USDA=12.5
NC_035100.1	33669952	.	G	C	.	.	MAF_USDA=6.25
NC_035100.1	33669956	.	T	C	.	.	MAF_USDA=10.656
NC_035100.1	33669957	.	C	T	.	.	MAF_USDA=7.647
NC_035100.1	33670069	.	T	G	.	.	MAF_INRAE=15.19;MAF_USDA=44.706
NC_035100.1	33670083	.	C	A	.	.	MAF_USDA=5.882
NC_035100.1	33670117	.	G	T	.	.	MAF_INRAE=35.0
NC_035100.1	33670155	.	A	T	.	.	MAF_INRAE=5.263;MAF_USDA=3.279
NC_035100.1	33670198	.	G	A	.	.	MAF_INRAE=31.013;MAF_USDA=17.059
NC_035100.1	33670202	.	G	A	.	.	MAF_INRAE=5.063;MAF_USDA=4.098
NC_035100.1	33670260	.	T	A	.	.	MAF_USDA=4.167
NC_035100.1	33670327	.	C	A	.	.	MAF_INRAE=34.167
NC_035100.1	33670358	.	G	A	.	.	MAF_INRAE=24.167;MAF_USDA=10.588
NC_035100.1	33670385	.	G	A	.	.	MAF_USDA=5.738
NC_035100.1	33670423	.	G	C	.	.	MAF_INRAE=13.291;MAF_USDA=7.377
NC_035100.1	33670477	.	G	A	.	.	MAF_USDA=2.459
NC_035100.1	33670524	.	C	A	.	.	MAF_INRAE=10.526;MAF_USDA=11.765
NC_035100.1	33670535	.	C	A	.	.	MAF_USDA=2.459
NC_035100.1	33670627	.	A	G	.	.	MAF_INRAE=31.013;MAF_USDA=20.0
NC_035100.1	33670631	.	T	C	.	.	MAF_INRAE=9.167;MAF_USDA=5.882
NC_035100.1	33670793	.	A	G	.	.	MAF_INRAE=31.013;MAF_USDA=16.071
NC_035100.1	33670843	.	G	A	.	.	MAF_USDA=2.459
NC_035100.1	33670954	.	G	T	.	.	MAF_USDA=6.25
NC_035100.1	33671051	.	C	T	.	.	MAF_INRAE=10.526
NC_035100.1	33671080	.	A	G	.	.	MAF_USDA=4.918
NC_035100.1	33671145	.	G	C	.	.	MAF_INRAE=6.962;MAF_USDA=8.235
NC_035100.1	33671183	.	T	C	.	.	MAF_USDA=3.279
NC_035100.1	33671243	.	C	T	.	.	MAF_USDA=3.279
NC_035100.1	33671296	.	A	T	.	.	MAF_USDA=4.098
NC_035100.1	33671305	.	C	A	.	.	MAF_USDA=22.917
NC_035100.1	33671310	.	T	C	.	.	MAF_USDA=24.706
NC_035100.1	33671323	.	A	T	.	.	MAF_USDA=4.918
NC_035100.1	33671325	.	G	T	.	.	MAF_USDA=4.918
NC_035100.1	33671333	.	T	C	.	.	MAF_USDA=19.412
NC_035100.1	33671340	.	C	T	.	.	MAF_USDA=8.333
NC_035100.1	33671348	.	A	T	.	.	MAF_USDA=21.765
NC_035100.1	33671359	.	T	A	.	.	MAF_USDA=20.0
NC_035100.1	33671361	.	T	G	.	.	MAF_USDA=20.0
NC_035100.1	33671363	.	T	C	.	.	MAF_USDA=16.667
NC_035100.1	33671400	.	C	T	.	.	MAF_INRAE=2.632
NC_035100.1	33671448	.	G	C	.	.	MAF_USDA=2.459
NC_035100.1	33671490	.	C	T	.	.	MAF_USDA=3.279
NC_035100.1	33671494	.	C	T	.	.	MAF_USDA=4.098
NC_035100.1	33671503	.	A	T	.	.	MAF_USDA=1.639
NC_035100.1	33671505	.	G	T	.	.	MAF_USDA=1.639
NC_035100.1	33671520	.	C	T	.	.	MAF_USDA=3.279
NC_035100.1	33671536	.	A	T	.	.	MAF_INRAE=26.316
NC_035100.1	33671547	.	A	C	.	.	MAF_INRAE=26.316;MAF_USDA=10.588
NC_035100.1	33671548	.	G	A	.	.	MAF_USDA=11.765
NC_035100.1	33671552	.	T	A	.	.	MAF_USDA=12.941
NC_035100.1	33671556	.	A	C	.	.	MAF_INRAE=3.797;MAF_USDA=1.639
NC_035100.1	33671559	.	C	G	.	.	MAF_INRAE=16.456;MAF_USDA=12.353
NC_035100.1	33671563	.	A	T	.	.	MAF_INRAE=5.0
NC_035100.1	33671565	.	G	T	.	.	MAF_INRAE=5.0
NC_035100.1	33671566	.	T	A	.	.	MAF_INRAE=15.823;MAF_USDA=10.0
NC_035100.1	33671571	.	C	G	.	.	MAF_INRAE=15.19;MAF_USDA=9.412
NC_035100.1	33671624	.	A	G	.	.	MAF_INRAE=26.316;MAF_USDA=25.882
NC_035100.1	33671654	.	G	A	.	.	MAF_INRAE=5.263;MAF_USDA=3.279
NC_035100.1	33671687	.	A	G	.	.	MAF_USDA=3.279
NC_035100.1	33671716	.	T	G	.	.	MAF_INRAE=6.962;MAF_USDA=8.235
NC_035100.1	33671730	.	C	T	.	.	MAF_USDA=8.333
NC_035100.1	33671741	.	T	C	.	.	MAF_USDA=11.176
NC_035100.1	33671764	.	C	A	.	.	MAF_USDA=2.459
NC_035100.1	33671772	.	T	G	.	.	MAF_INRAE=32.278;MAF_USDA=20.0
NC_035100.1	33671774	.	A	G	.	.	MAF_INRAE=1.667;MAF_USDA=44.706
NC_035100.1	33671790	.	C	A	.	.	MAF_INRAE=25.949;MAF_USDA=18.235
NC_035100.1	33671892	.	A	G	.	.	MAF_INRAE=31.013;MAF_USDA=20.588
NC_035100.1	33671905	.	C	T	.	.	MAF_INRAE=26.316
NC_035100.1	33671933	.	C	A	.	.	MAF_INRAE=31.013;MAF_USDA=20.588
NC_035100.1	33671947	.	C	A	.	.	MAF_INRAE=31.013;MAF_USDA=20.588
NC_035100.1	33671985	.	G	T	.	.	MAF_INRAE=31.013;MAF_USDA=21.084
NC_035100.1	33671986	.	C	T	.	.	MAF_INRAE=32.5;MAF_USDA=21.084
NC_035100.1	33672007	.	G	T	.	.	MAF_USDA=5.085
NC_035100.1	33672025	.	A	G	.	.	MAF_INRAE=29.747;MAF_USDA=5.932
NC_035100.1	33672036	.	G	T	.	.	MAF_INRAE=12.658;MAF_USDA=6.024
NC_035100.1	33672086	.	C	A	.	.	MAF_INRAE=12.658;MAF_USDA=6.024
NC_035100.1	33672144	.	A	C	.	.	MAF_INRAE=31.013;MAF_USDA=20.588
NC_035100.1	33672284	.	C	T	.	.	MAF_USDA=1.639
NC_035100.1	33672316	.	T	C	.	.	MAF_INRAE=31.013;MAF_USDA=16.867
NC_035100.1	33672415	.	A	G	.	.	MAF_INRAE=1.667;MAF_USDA=15.294
NC_035100.1	33672434	.	G	A	.	.	MAF_INRAE=5.263;MAF_USDA=3.279
NC_035100.1	33672456	.	C	A	.	.	MAF_INRAE=23.333;MAF_USDA=11.176
NC_035100.1	33672457	.	T	C	.	.	MAF_USDA=6.471
NC_035100.1	33672466	.	A	G	.	.	MAF_USDA=21.765
NC_035100.1	33672474	.	G	T	.	.	MAF_INRAE=5.263;MAF_USDA=3.279
NC_035100.1	33672498	.	T	G	.	.	MAF_INRAE=31.013;MAF_USDA=1.639
NC_035100.1	33672572	.	C	A	.	.	MAF_INRAE=26.667;MAF_USDA=22.917
NC_035100.1	33672587	.	T	A	.	.	MAF_INRAE=32.278;MAF_USDA=2.459
NC_035100.1	33672601	.	T	A	.	.	MAF_INRAE=25.833;MAF_USDA=11.176
NC_035100.1	33672617	.	C	G	.	.	MAF_INRAE=30.0;MAF_USDA=21.176
NC_035100.1	33672643	.	G	T	.	.	MAF_INRAE=26.582;MAF_USDA=20.0
NC_035100.1	33672721	.	G	T	.	.	MAF_INRAE=6.329;MAF_USDA=7.377
NC_035100.1	33672722	.	A	T	.	.	MAF_INRAE=3.333;MAF_USDA=7.377
NC_035100.1	33672752	.	G	A	.	.	MAF_INRAE=35.0
NC_035100.1	33672782	.	T	G	.	.	MAF_INRAE=5.263;MAF_USDA=22.353
NC_035100.1	33672829	.	G	A	.	.	MAF_INRAE=22.5;MAF_USDA=8.235
NC_035100.1	33672905	.	T	A	.	.	MAF_USDA=1.639
NC_035100.1	33672989	.	G	T	.	.	MAF_INRAE=5.263;MAF_USDA=2.459
NC_035100.1	33673010	.	G	T	.	.	MAF_INRAE=1.667
NC_035100.1	33673046	.	C	T	.	.	MAF_INRAE=21.053;MAF_USDA=2.353
NC_035100.1	33673057	.	T	A	.	.	MAF_INRAE=1.667
NC_035100.1	33673081	.	G	A	.	.	MAF_INRAE=26.316;MAF_USDA=4.706
NC_035100.1	33673087	.	T	C	.	.	MAF_USDA=4.167
NC_035100.1	33673102	.	T	C	.	.	MAF_USDA=1.667
NC_035100.1	33673108	.	A	C	.	.	MAF_INRAE=34.167
NC_035100.1	33673110	.	G	A	.	.	MAF_INRAE=5.263;MAF_USDA=3.333
NC_035100.1	33673120	.	A	T	.	.	MAF_INRAE=26.316;MAF_USDA=5.357
NC_035100.1	33673122	.	A	T	.	.	MAF_USDA=2.083
NC_035100.1	33673124	.	A	C	.	.	MAF_USDA=5.422
NC_035100.1	33673135	.	A	C	.	.	MAF_INRAE=36.842;MAF_USDA=37.349
NC_035100.1	33673171	.	G	C	.	.	MAF_USDA=1.667
NC_035100.1	33673220	.	G	A	.	.	MAF_USDA=23.529
NC_035100.1	33673260	.	C	T	.	.	MAF_INRAE=42.105;MAF_USDA=41.765
NC_035100.1	33673309	.	T	G	.	.	MAF_USDA=13.934
NC_035100.1	33673316	.	A	C	.	.	MAF_USDA=12.353
NC_035100.1	33673385	.	T	A	.	.	MAF_USDA=4.167
NC_035100.1	33674852	.	C	A	.	.	MAF_INRAE=5.263;MAF_USDA=7.647
NC_035100.1	33674862	.	C	T	.	.	MAF_USDA=1.639
NC_035100.1	33674977	.	T	G	.	.	MAF_INRAE=13.291
NC_035100.1	33675132	.	G	A	.	.	MAF_USDA=4.098
NC_035100.1	33675188	.	G	T	.	.	MAF_USDA=1.639
NC_035100.1	33675199	.	A	G	.	.	MAF_USDA=4.918
NC_035100.1	33675222	.	C	A	.	.	MAF_USDA=2.459
NC_035100.1	33675225	.	C	A	.	.	MAF_USDA=45.833
NC_035100.1	33675365	.	G	A	.	.	MAF_USDA=6.25
NC_035100.1	33675384	.	C	T	.	.	MAF_USDA=14.706
NC_035100.1	33675781	.	T	A	.	.	MAF_USDA=1.695
NC_035100.1	33675820	.	C	T	.	.	MAF_USDA=21.341
NC_035100.1	33675849	.	G	C	.	.	MAF_USDA=7.927
NC_035100.1	33675869	.	C	A	.	.	MAF_USDA=11.446
NC_035100.1	33675982	.	C	T	.	.	MAF_USDA=1.695
NC_035100.1	33676003	.	A	G	.	.	MAF_USDA=1.639
NC_035100.1	33676050	.	C	T	.	.	MAF_USDA=17.857
NC_035100.1	33677995	.	G	A	.	.	MAF_INRAE=26.316
NC_035100.1	33678008	.	G	T	.	.	MAF_INRAE=5.263
NC_035100.1	33678181	.	C	A	.	.	MAF_USDA=1.639
NC_035100.1	33678183	.	C	T	.	.	MAF_INRAE=7.5;MAF_USDA=3.279
NC_035100.1	33678277	.	G	T	.	.	MAF_INRAE=49.167
NC_035100.1	33678310	.	C	A	.	.	MAF_USDA=4.098
NC_035100.1	33678390	.	G	A	.	.	MAF_USDA=1.639
NC_035100.1	33678426	.	G	A	.	.	MAF_USDA=1.639
NC_035100.1	33678609	.	A	T	.	.	MAF_INRAE=13.291;MAF_USDA=5.882
NC_035100.1	33678637	.	G	A	.	.	MAF_USDA=4.098
NC_035100.1	33678678	.	G	T	.	.	MAF_USDA=1.639
NC_035100.1	33678705	.	C	T	.	.	MAF_USDA=1.639
NC_035100.1	33678792	.	C	T	.	.	MAF_USDA=31.25
NC_035100.1	33678846	.	C	T	.	.	MAF_USDA=8.235
NC_035100.1	33679037	.	A	T	.	.	MAF_INRAE=3.797;MAF_USDA=11.765
NC_035100.1	33679078	.	C	T	.	.	MAF_USDA=4.098
NC_035100.1	33679085	.	A	G	.	.	MAF_INRAE=13.291;MAF_USDA=7.377
NC_035100.1	33679094	.	G	A	.	.	MAF_USDA=16.471
NC_035100.1	33679096	.	G	T	.	.	MAF_USDA=2.459
NC_035100.1	33679169	.	G	C	.	.	MAF_INRAE=1.667
NC_035100.1	33679175	.	A	T	.	.	MAF_INRAE=2.5;MAF_USDA=8.333
NC_035100.1	33679226	.	T	A	.	.	MAF_INRAE=1.667
NC_035100.1	33679244	.	C	T	.	.	MAF_INRAE=15.19;MAF_USDA=5.357
NC_035100.1	33680604	.	T	G	.	.	MAF_USDA=39.583
NC_035100.1	33680610	.	T	G	.	.	MAF_USDA=10.417
NC_035100.1	33680693	.	A	G	.	.	MAF_USDA=10.656
NC_035100.1	33680708	.	A	G	.	.	MAF_USDA=3.279
NC_035100.1	33680727	.	T	C	.	.	MAF_USDA=16.667
NC_035100.1	33680728	.	T	G	.	.	MAF_USDA=8.197
NC_035100.1	33680739	.	G	A	.	.	MAF_USDA=18.452
NC_035100.1	33680748	.	A	T	.	.	MAF_USDA=12.353
NC_035100.1	33680755	.	G	A	.	.	MAF_USDA=4.918
NC_035100.1	33680790	.	T	G	.	.	MAF_USDA=3.279
NC_035100.1	33680863	.	T	G	.	.	MAF_USDA=17.059
NC_035100.1	33680875	.	C	T	.	.	MAF_INRAE=3.165;MAF_USDA=2.459
NC_035100.1	33680881	.	A	G	.	.	MAF_INRAE=17.089;MAF_USDA=10.588
NC_035100.1	33680891	.	C	T	.	.	MAF_INRAE=3.165
NC_035100.1	33680910	.	C	A	.	.	MAF_USDA=6.25
NC_035100.1	33680914	.	C	T	.	.	MAF_USDA=1.639
NC_035100.1	33680924	.	C	T	.	.	MAF_USDA=2.459
NC_035100.1	33681016	.	G	A	.	.	MAF_USDA=1.639
NC_035100.1	33681040	.	C	A	.	.	MAF_INRAE=6.329
NC_035100.1	33681064	.	C	T	.	.	MAF_USDA=1.639
NC_035100.1	33681069	.	G	A	.	.	MAF_INRAE=2.632
NC_035100.1	33681215	.	T	C	.	.	MAF_USDA=17.059
NC_035100.1	33681238	.	C	T	.	.	MAF_INRAE=26.316;MAF_USDA=5.882
NC_035100.1	33681240	.	C	T	.	.	MAF_INRAE=15.19;MAF_USDA=5.882
NC_035100.1	33681258	.	G	A	.	.	MAF_INRAE=13.291;MAF_USDA=6.471
NC_035100.1	33681280	.	G	T	.	.	MAF_INRAE=13.291;MAF_USDA=6.471
NC_035100.1	33681285	.	T	G	.	.	MAF_USDA=17.059
NC_035100.1	33681305	.	T	A	.	.	MAF_INRAE=3.165;MAF_USDA=1.639
NC_035100.1	33681314	.	T	G	.	.	MAF_USDA=4.118
NC_035100.1	33681318	.	G	A	.	.	MAF_USDA=9.836
NC_035100.1	33681424	.	G	A	.	.	MAF_USDA=14.706
NC_035100.1	33681464	.	C	A	.	.	MAF_INRAE=7.895;MAF_USDA=14.583
NC_035100.1	33681523	.	G	A	.	.	MAF_USDA=4.167
NC_035100.1	33681529	.	A	C	.	.	MAF_USDA=14.754
NC_035100.1	33681563	.	C	A	.	.	MAF_USDA=5.294
NC_035100.1	33681583	.	C	T	.	.	MAF_USDA=9.016
NC_035100.1	33681651	.	T	G	.	.	MAF_USDA=2.459
NC_035100.1	33681671	.	A	T	.	.	MAF_USDA=25.0
NC_035100.1	33681674	.	T	G	.	.	MAF_INRAE=24.051;MAF_USDA=35.294
NC_035100.1	33681690	.	A	T	.	.	MAF_INRAE=2.5
NC_035100.1	33681695	.	T	A	.	.	MAF_USDA=3.279
NC_035100.1	33681697	.	G	A	.	.	MAF_USDA=3.279
NC_035100.1	33681718	.	A	C	.	.	MAF_INRAE=32.278;MAF_USDA=9.412
NC_035100.1	33681861	.	G	A	.	.	MAF_INRAE=5.263;MAF_USDA=8.333
NC_035100.1	33681900	.	T	G	.	.	MAF_USDA=3.279
NC_035100.1	33681927	.	T	A	.	.	MAF_USDA=20.588
NC_035100.1	33681975	.	T	A	.	.	MAF_INRAE=7.895;MAF_USDA=21.765
NC_035100.1	33681992	.	T	G	.	.	MAF_INRAE=5.263;MAF_USDA=8.333
NC_035100.1	33682022	.	T	C	.	.	MAF_INRAE=5.696;MAF_USDA=2.459
NC_035100.1	33682088	.	C	A	.	.	MAF_INRAE=8.861;MAF_USDA=2.083
NC_035100.1	33682109	.	A	C	.	.	MAF_USDA=1.639
NC_035100.1	33682122	.	G	C	.	.	MAF_INRAE=5.263;MAF_USDA=15.294
NC_035100.1	33682199	.	C	A	.	.	MAF_USDA=4.098
NC_035100.1	33682260	.	C	A	.	.	MAF_USDA=1.639
NC_035100.1	33682264	.	C	A	.	.	MAF_INRAE=5.696
NC_035100.1	33682266	.	G	A	.	.	MAF_INRAE=1.667;MAF_USDA=4.098
NC_035100.1	33682290	.	A	C	.	.	MAF_USDA=1.639
NC_035100.1	33682330	.	A	G	.	.	MAF_USDA=12.353
NC_035100.1	33682380	.	G	A	.	.	MAF_USDA=2.459
NC_035100.1	33682524	.	A	T	.	.	MAF_USDA=33.529
NC_035100.1	33682571	.	G	A	.	.	MAF_INRAE=5.263;MAF_USDA=5.882
NC_035100.1	33682585	.	A	T	.	.	MAF_USDA=2.542
NC_035100.1	33682595	.	T	C	.	.	MAF_INRAE=22.785;MAF_USDA=6.25
NC_035100.1	33682605	.	C	A	.	.	MAF_INRAE=13.924;MAF_USDA=8.197
NC_035100.1	33682681	.	C	A	.	.	MAF_USDA=7.738
NC_035100.1	33682716	.	T	C	.	.	MAF_INRAE=21.053;MAF_USDA=2.941
NC_035100.1	33682734	.	A	T	.	.	MAF_USDA=3.279
NC_035100.1	33682758	.	C	T	.	.	MAF_INRAE=22.785;MAF_USDA=34.118
NC_035100.1	33682829	.	T	G	.	.	MAF_INRAE=14.557;MAF_USDA=11.475
NC_035100.1	33682834	.	A	C	.	.	MAF_INRAE=2.5
NC_035100.1	33682857	.	T	C	.	.	MAF_INRAE=21.053
NC_035100.1	33682896	.	T	C	.	.	MAF_INRAE=9.494
NC_035100.1	33682916	.	A	G	.	.	MAF_INRAE=9.494;MAF_USDA=18.033
NC_035100.1	33682936	.	C	A	.	.	MAF_INRAE=21.053;MAF_USDA=6.25
NC_035100.1	33682948	.	A	G	.	.	MAF_INRAE=4.43;MAF_USDA=4.706
NC_035100.1	33682995	.	G	T	.	.	MAF_USDA=20.833
NC_035100.1	33683000	.	A	C	.	.	MAF_USDA=20.833
NC_035100.1	33683002	.	C	T	.	.	MAF_USDA=5.085
NC_035100.1	33683003	.	G	T	.	.	MAF_USDA=20.833
NC_035100.1	33683030	.	G	C	.	.	MAF_USDA=12.5
NC_035100.1	33683048	.	C	T	.	.	MAF_INRAE=21.053
NC_035100.1	33683052	.	G	C	.	.	MAF_USDA=10.417
NC_035100.1	33683060	.	C	A	.	.	MAF_USDA=14.583
NC_035100.1	33683126	.	CTCAATTCAATTC	CTCAATTCAATTA	.	.	MAF_USDA=12.5
NC_035100.1	33683138	.	C	A	.	.	MAF_INRAE=26.316
NC_035100.1	33683184	.	T	A	.	.	MAF_USDA=1.639
NC_035100.1	33683185	.	T	A	.	.	MAF_USDA=1.639
NC_035100.1	33683208	.	A	G	.	.	MAF_USDA=2.459
NC_035100.1	33683374	.	C	A	.	.	MAF_USDA=1.639
NC_035100.1	33683422	.	A	C	.	.	MAF_USDA=1.639
NC_035100.1	33683443	.	C	A	.	.	MAF_INRAE=12.658;MAF_USDA=8.824
NC_035100.1	33683470	.	G	A	.	.	MAF_INRAE=12.658;MAF_USDA=8.824
NC_035100.1	33683474	.	G	T	.	.	MAF_INRAE=21.053;MAF_USDA=2.941
NC_035100.1	33683537	.	C	T	.	.	MAF_INRAE=1.667;MAF_USDA=13.115
NC_035100.1	33683547	.	T	A	.	.	MAF_USDA=1.639
NC_035100.1	33683591	.	A	G	.	.	MAF_INRAE=12.658;MAF_USDA=8.235
NC_035100.1	33683713	.	T	A	.	.	MAF_INRAE=12.025;MAF_USDA=8.824
NC_035100.1	33683719	.	T	G	.	.	MAF_USDA=1.639
NC_035100.1	33683813	.	T	A	.	.	MAF_USDA=1.639
NC_035100.1	33683814	.	A	T	.	.	MAF_INRAE=12.025;MAF_USDA=8.824
NC_035100.1	33683823	.	A	G	.	.	MAF_INRAE=40.506;MAF_USDA=48.824
NC_035100.1	33683843	.	C	T	.	.	MAF_USDA=12.5
NC_035100.1	33683931	.	C	T	.	.	MAF_USDA=3.529
NC_035100.1	33683949	.	A	G	.	.	MAF_USDA=1.639
NC_035100.1	33683957	.	T	C	.	.	MAF_USDA=4.098
NC_035100.1	33683985	.	G	A	.	.	MAF_INRAE=1.667;MAF_USDA=4.098
NC_035100.1	33684091	.	C	T	.	.	MAF_USDA=4.706
NC_035100.1	33684118	.	G	T	.	.	MAF_INRAE=12.025;MAF_USDA=12.5
NC_035100.1	33684124	.	C	A	.	.	MAF_INRAE=32.278;MAF_USDA=36.471
NC_035100.1	33684177	.	C	T	.	.	MAF_INRAE=7.5
NC_035100.1	33684181	.	C	T	.	.	MAF_INRAE=12.658;MAF_USDA=8.824
NC_035100.1	33684256	.	G	A	.	.	MAF_INRAE=12.658;MAF_USDA=8.824
NC_035100.1	33684285	.	G	A	.	.	MAF_INRAE=10.526;MAF_USDA=1.639
NC_035100.1	33684297	.	T	A	.	.	MAF_USDA=1.639
NC_035100.1	33684365	.	G	A	.	.	MAF_INRAE=9.494;MAF_USDA=6.25
NC_035100.1	33684372	.	G	T	.	.	MAF_USDA=1.639
NC_035100.1	33684407	.	C	A	.	.	MAF_INRAE=3.797
NC_035100.1	33684424	.	C	T	.	.	MAF_INRAE=10.526;MAF_USDA=7.059
NC_035100.1	33684427	.	T	A	.	.	MAF_USDA=2.459
NC_035100.1	33684445	.	A	G	.	.	MAF_INRAE=8.861;MAF_USDA=10.588
NC_035100.1	33684470	.	C	A	.	.	MAF_INRAE=12.025;MAF_USDA=4.706
NC_035100.1	33684512	.	C	T	.	.	MAF_INRAE=11.392;MAF_USDA=8.824
NC_035100.1	33684527	.	T	G	.	.	MAF_INRAE=3.797;MAF_USDA=7.647
NC_035100.1	33684548	.	C	A	.	.	MAF_USDA=1.639
NC_035100.1	33684691	.	A	G	.	.	MAF_INRAE=2.532;MAF_USDA=14.706
NC_035100.1	33684745	.	T	A	.	.	MAF_INRAE=12.658;MAF_USDA=8.824
NC_035100.1	33684790	.	G	A	.	.	MAF_INRAE=33.333
NC_035100.1	33684826	.	A	G	.	.	MAF_INRAE=1.667;MAF_USDA=4.098
NC_035100.1	33684891	.	A	G	.	.	MAF_INRAE=6.962;MAF_USDA=9.412
NC_035100.1	33684916	.	T	C	.	.	MAF_INRAE=5.696;MAF_USDA=3.279
NC_035100.1	33684945	.	C	T	.	.	MAF_USDA=2.353
NC_035100.1	33684960	.	G	A	.	.	MAF_USDA=1.639
NC_035100.1	33684961	.	C	G	.	.	MAF_USDA=1.639
NC_035100.1	33684991	.	T	G	.	.	MAF_USDA=12.5
NC_035100.1	33685169	.	C	G	.	.	MAF_USDA=7.647
NC_035100.1	33685197	.	G	A	.	.	MAF_INRAE=43.671;MAF_USDA=11.176
NC_035100.1	33685372	.	A	G	.	.	MAF_INRAE=20.253;MAF_USDA=28.235
NC_035100.1	33685385	.	T	C	.	.	MAF_USDA=1.639
NC_035100.1	33685413	.	C	G,T	.	.	MAF_INRAE=5.696;MAF_USDA=6.25
NC_035100.1	33685493	.	G	T	.	.	MAF_USDA=1.639
NC_035100.1	33685502	.	A	C	.	.	MAF_USDA=8.824
NC_035100.1	33685534	.	T	C	.	.	MAF_INRAE=21.667;MAF_USDA=2.353
NC_035100.1	33685571	.	G	A	.	.	MAF_INRAE=13.291;MAF_USDA=8.235
NC_035100.1	33685576	.	G	T	.	.	MAF_INRAE=7.5
NC_035100.1	33685621	.	T	G	.	.	MAF_INRAE=1.667;MAF_USDA=4.098
NC_035100.1	33685656	.	G	T	.	.	MAF_INRAE=43.671;MAF_USDA=42.941
NC_035100.1	33685667	.	A	T	.	.	MAF_INRAE=3.797;MAF_USDA=6.25
NC_035100.1	33685755	.	T	A	.	.	MAF_USDA=6.471
NC_035100.1	33685779	.	A	G	.	.	MAF_USDA=41.667
NC_035100.1	33685780	.	T	G	.	.	MAF_USDA=41.667
NC_035100.1	33685782	.	A	T	.	.	MAF_USDA=41.667
NC_035100.1	33685793	.	A	G	.	.	MAF_USDA=2.459
NC_035100.1	33685800	.	A	G	.	.	MAF_USDA=3.279
NC_035100.1	33685832	.	C	A	.	.	MAF_USDA=3.279
NC_035100.1	33685864	.	T	C	.	.	MAF_USDA=6.471
NC_035100.1	33685877	.	C	T	.	.	MAF_INRAE=3.797
NC_035100.1	33685931	.	T	C	.	.	MAF_INRAE=3.797;MAF_USDA=6.25
NC_035100.1	33685967	.	G	T	.	.	MAF_USDA=12.5
NC_035100.1	33685975	.	G	C	.	.	MAF_USDA=4.706
NC_035100.1	33686052	.	G	A	.	.	MAF_USDA=3.279
NC_035100.1	33686085	.	G	A	.	.	MAF_INRAE=34.167
NC_035100.1	33686172	.	G	A	.	.	MAF_INRAE=5.696;MAF_USDA=1.639
NC_035100.1	33686187	.	C	A	.	.	MAF_INRAE=21.667;MAF_USDA=14.118
NC_035100.1	33686241	.	C	A	.	.	MAF_USDA=2.353
NC_035100.1	33686281	.	G	T	.	.	MAF_USDA=2.976
NC_035100.1	33686293	.	G	A	.	.	MAF_USDA=9.524
NC_035100.1	33686306	.	G	A	.	.	MAF_USDA=2.5
NC_035100.1	33686318	.	G	A	.	.	MAF_USDA=1.667
NC_035100.1	33686344	.	G	A	.	.	MAF_INRAE=48.734;MAF_USDA=25.294
NC_035100.1	33686349	.	G	A	.	.	MAF_USDA=3.279
NC_035100.1	33686373	.	T	G	.	.	MAF_INRAE=29.114;MAF_USDA=48.824
NC_035100.1	33686397	.	A	C	.	.	MAF_INRAE=8.228;MAF_USDA=27.647
NC_035100.1	33686489	.	A	T	.	.	MAF_INRAE=45.57;MAF_USDA=32.941
NC_035100.1	33686548	.	G	A	.	.	MAF_USDA=1.639
NC_035100.1	33686574	.	C	A	.	.	MAF_USDA=4.098
NC_035100.1	33686600	.	T	A	.	.	MAF_USDA=4.918
NC_035100.1	33686607	.	C	A	.	.	MAF_INRAE=15.19;MAF_USDA=23.529
NC_035100.1	33686670	.	G	C	.	.	MAF_USDA=5.294
NC_035100.1	33686678	.	C	T	.	.	MAF_INRAE=3.797;MAF_USDA=6.25
NC_035100.1	33686703	.	A	G	.	.	MAF_USDA=4.918
NC_035100.1	33686707	.	T	C	.	.	MAF_INRAE=14.557;MAF_USDA=31.176
NC_035100.1	33686734	.	A	G	.	.	MAF_INRAE=12.658;MAF_USDA=8.824
NC_035100.1	33686860	.	A	C	.	.	MAF_INRAE=12.658;MAF_USDA=8.824
NC_035100.1	33686913	.	C	A	.	.	MAF_USDA=2.941
NC_035100.1	33686920	.	T	C	.	.	MAF_INRAE=35.443;MAF_USDA=44.706
NC_035100.1	33686951	.	C	A	.	.	MAF_INRAE=10.526;MAF_USDA=7.647
NC_035100.1	33686952	.	T	A	.	.	MAF_INRAE=5.063;MAF_USDA=8.824
NC_035100.1	33686974	.	A	T	.	.	MAF_INRAE=2.5;MAF_USDA=12.5
NC_035100.1	33687035	.	T	G	.	.	MAF_INRAE=31.579;MAF_USDA=15.882
NC_035100.1	33687057	.	C	T	.	.	MAF_USDA=2.941
NC_035100.1	33687080	.	A	G	.	.	MAF_USDA=4.098
NC_035100.1	33687099	.	G	A	.	.	MAF_USDA=4.918
NC_035100.1	33687139	.	G	A	.	.	MAF_USDA=17.262
NC_035100.1	33687151	.	A	G	.	.	MAF_USDA=3.333
NC_035100.1	33687155	.	T	C	.	.	MAF_USDA=12.5
NC_035100.1	33687240	.	T	G	.	.	MAF_USDA=2.5
NC_035100.1	33688692	.	C	T	.	.	MAF_INRAE=5.263
NC_035100.1	33688707	.	T	C	.	.	MAF_USDA=1.639
NC_035100.1	33688735	.	A	T	.	.	MAF_INRAE=21.053;MAF_USDA=7.647
NC_035100.1	33688743	.	A	T	.	.	MAF_INRAE=31.579;MAF_USDA=10.588
NC_035100.1	33688744	.	G	T	.	.	MAF_USDA=10.0
NC_035100.1	33688769	.	G	A	.	.	MAF_USDA=1.639
NC_035100.1	33688800	.	G	C	.	.	MAF_USDA=4.918
NC_035100.1	33688804	.	C	A	.	.	MAF_USDA=3.279
NC_035100.1	33688961	.	A	T	.	.	MAF_INRAE=5.0;MAF_USDA=31.25
NC_035100.1	33689000	.	C	A	.	.	MAF_INRAE=2.5
NC_035100.1	33689033	.	CTTATG	CTTATT	.	.	MAF_USDA=12.5
NC_035100.1	33689038	.	G	T	.	.	MAF_INRAE=14.557;MAF_USDA=6.667
NC_035100.1	33689061	.	T	A	.	.	MAF_USDA=6.25
NC_035100.1	33689064	.	G	A	.	.	MAF_USDA=6.25
NC_035100.1	33689088	.	C	T	.	.	MAF_INRAE=12.658;MAF_USDA=4.118
NC_035100.1	33689097	.	G	A	.	.	MAF_USDA=4.706
NC_035100.1	33689107	.	G	T	.	.	MAF_USDA=2.459
NC_035100.1	33689155	.	C	A	.	.	MAF_USDA=2.941
NC_035100.1	33689191	.	G	C	.	.	MAF_INRAE=21.667
NC_035100.1	33689301	.	A	C	.	.	MAF_USDA=5.833
NC_035100.1	33689312	.	C	A	.	.	MAF_INRAE=3.333
NC_035100.1	33689324	.	T	C	.	.	MAF_INRAE=23.333;MAF_USDA=2.353
NC_035100.1	33689381	.	C	T	.	.	MAF_USDA=2.353
NC_035100.1	33689533	.	C	A	.	.	MAF_USDA=19.412
NC_035100.1	33689557	.	A	G	.	.	MAF_USDA=3.279
NC_035100.1	33690332	.	C	T	.	.	MAF_INRAE=10.526
NC_035100.1	33690398	.	A	G	.	.	MAF_USDA=41.667
NC_035100.1	33690473	.	C	G	.	.	MAF_INRAE=5.263;MAF_USDA=14.583
NC_035100.1	33690638	.	G	C	.	.	MAF_INRAE=26.582;MAF_USDA=33.529
NC_035100.1	33690662	.	T	G	.	.	MAF_INRAE=22.5;MAF_USDA=2.083
NC_035100.1	33690667	.	A	C	.	.	MAF_INRAE=18.354;MAF_USDA=12.353
NC_035100.1	33690682	.	A	G	.	.	MAF_INRAE=7.5
NC_035100.1	33690687	.	C	T	.	.	MAF_USDA=3.279
NC_035100.1	33690724	.	T	G	.	.	MAF_USDA=26.786
NC_035100.1	33690740	.	T	A	.	.	MAF_INRAE=10.526;MAF_USDA=7.647
NC_035100.1	33690759	.	G	T	.	.	MAF_USDA=2.941
NC_035100.1	33690765	.	A	G	.	.	MAF_USDA=1.639
NC_035100.1	33690776	.	A	G	.	.	MAF_USDA=14.583
NC_035100.1	33691549	.	TCCTTGATTCTGTCTAACTCC	TCCTTGATTCTGTCTAACTCA	.	.	MAF_USDA=30.435
NC_035100.1	33691596	.	T	C	.	.	MAF_USDA=13.043
NC_035100.1	33691618	.	G	T	.	.	MAF_USDA=47.917
NC_035100.1	33691626	.	A	G	.	.	MAF_USDA=35.294
NC_035100.1	33691709	.	T	C	.	.	MAF_USDA=4.118
NC_035100.1	33691712	.	A	T	.	.	MAF_INRAE=36.842;MAF_USDA=35.417
NC_035100.1	33691782	.	G	T	.	.	MAF_USDA=1.639
NC_035100.1	33691794	.	C	G	.	.	MAF_INRAE=15.789;MAF_USDA=8.235
NC_035100.1	33691800	.	T	C	.	.	MAF_INRAE=4.43;MAF_USDA=13.529
NC_035100.1	33691802	.	T	C	.	.	MAF_INRAE=4.167
NC_035100.1	33691837	.	C	T	.	.	MAF_INRAE=5.263
NC_035100.1	33691849	.	A	G	.	.	MAF_USDA=1.639
NC_035100.1	33691857	.	GTTCCCGTCTAGCCCCTATACCCTTA	GTTCCCGTCTAGCCCCTATACCCTTG	.	.	MAF_USDA=35.417
NC_035100.1	33691882	.	A	G	.	.	MAF_INRAE=36.842
NC_035100.1	33691910	.	G	A	.	.	MAF_USDA=33.529
NC_035100.1	33691933	.	G	A	.	.	MAF_INRAE=36.842;MAF_USDA=33.529
NC_035100.1	33691936	.	G	A	.	.	MAF_USDA=1.639
NC_035100.1	33691960	.	T	A	.	.	MAF_USDA=6.25
NC_035100.1	33691966	.	G	A	.	.	MAF_INRAE=10.526;MAF_USDA=19.412
NC_035100.1	33692011	.	G	T	.	.	MAF_INRAE=4.43;MAF_USDA=12.5
NC_035100.1	33692047	.	C	A	.	.	MAF_INRAE=1.667
NC_035100.1	33692052	.	A	G	.	.	MAF_INRAE=43.671;MAF_USDA=33.529
NC_035100.1	33692065	.	C	T	.	.	MAF_USDA=1.639
NC_035100.1	33692075	.	G	T	.	.	MAF_INRAE=1.667;MAF_USDA=2.459
NC_035100.1	33692079	.	A	T	.	.	MAF_INRAE=43.038;MAF_USDA=32.353
NC_035100.1	33692087	.	C	T	.	.	MAF_INRAE=36.076;MAF_USDA=20.0
NC_035100.1	33692088	.	A	G	.	.	MAF_INRAE=36.667;MAF_USDA=32.353
NC_035100.1	33692097	.	A	G	.	.	MAF_INRAE=43.038;MAF_USDA=32.941
NC_035100.1	33692130	.	G	A	.	.	MAF_INRAE=1.667
NC_035100.1	33692137	.	G	A	.	.	MAF_INRAE=42.405;MAF_USDA=32.941
NC_035100.1	33692170	.	G	T	.	.	MAF_USDA=13.115
NC_035100.1	33692212	.	C	A	.	.	MAF_INRAE=10.526
NC_035100.1	33692225	.	C	A	.	.	MAF_USDA=2.459
NC_035100.1	33692226	.	T	C	.	.	MAF_USDA=2.459
NC_035100.1	33692229	.	T	A	.	.	MAF_USDA=7.377
NC_035100.1	33692240	.	C	A	.	.	MAF_INRAE=3.797
NC_035100.1	33692250	.	G	A	.	.	MAF_USDA=12.295
NC_035100.1	33692261	.	C	A	.	.	MAF_USDA=1.639
NC_035100.1	33692277	.	A	C	.	.	MAF_INRAE=43.038;MAF_USDA=33.529
NC_035100.1	33692278	.	A	G	.	.	MAF_INRAE=36.667;MAF_USDA=34.118
NC_035100.1	33692343	.	C	T	.	.	MAF_INRAE=43.038;MAF_USDA=31.765
NC_035100.1	33692351	.	C	T	.	.	MAF_USDA=4.167
NC_035100.1	33692358	.	C	T	.	.	MAF_INRAE=42.405;MAF_USDA=32.941
NC_035100.1	33692436	.	T	C	.	.	MAF_USDA=32.941
NC_035100.1	33692461	.	T	C	.	.	MAF_USDA=32.353
NC_035100.1	33692526	.	A	C	.	.	MAF_USDA=32.353
NC_035100.1	33692603	.	A	G	.	.	MAF_USDA=30.0
NC_035100.1	33692657	.	T	A	.	.	MAF_USDA=14.167
NC_035100.1	33692678	.	T	A	.	.	MAF_USDA=9.412
NC_035100.1	33692699	.	T	A	.	.	MAF_USDA=46.429
NC_035100.1	33692714	.	A	C	.	.	MAF_USDA=8.235
NC_035100.1	33692759	.	G	A	.	.	MAF_INRAE=1.667;MAF_USDA=11.176
NC_035100.1	33692765	.	C	T	.	.	MAF_INRAE=6.329
NC_035100.1	33692772	.	T	A	.	.	MAF_USDA=2.459
NC_035100.1	33692806	.	C	T	.	.	MAF_INRAE=3.797
NC_035100.1	33692817	.	C	T	.	.	MAF_INRAE=20.253;MAF_USDA=32.941
NC_035100.1	33692818	.	C	T	.	.	MAF_USDA=10.656
NC_035100.1	33692867	.	A	C	.	.	MAF_INRAE=41.772;MAF_USDA=21.176
NC_035100.1	33692914	.	C	T	.	.	MAF_USDA=1.639
NC_035100.1	33692918	.	T	G	.	.	MAF_USDA=1.667
NC_035100.1	33692941	.	A	G	.	.	MAF_INRAE=1.667;MAF_USDA=2.459
NC_035100.1	33692965	.	T	G	.	.	MAF_INRAE=40.506;MAF_USDA=22.353
NC_035100.1	33693015	.	A	G	.	.	MAF_USDA=8.197
NC_035100.1	33693064	.	A	T	.	.	MAF_INRAE=1.667;MAF_USDA=2.459
NC_035100.1	33693065	.	A	C	.	.	MAF_INRAE=23.418;MAF_USDA=41.176
NC_035100.1	33693068	.	T	C	.	.	MAF_INRAE=7.5
NC_035100.1	33693138	.	G	T	.	.	MAF_USDA=2.459
NC_035100.1	33693140	.	C	T	.	.	MAF_USDA=1.639
NC_035100.1	33693257	.	G	A	.	.	MAF_USDA=1.639
NC_035100.1	33693294	.	G	C	.	.	MAF_USDA=1.639
NC_035100.1	33693312	.	T	G	.	.	MAF_INRAE=10.526;MAF_USDA=14.706
NC_035100.1	33693314	.	T	G	.	.	MAF_USDA=14.706
NC_035100.1	33693329	.	G	A	.	.	MAF_INRAE=17.722;MAF_USDA=11.176
NC_035100.1	33693340	.	A	G	.	.	MAF_INRAE=6.667
NC_035100.1	33693347	.	A	C	.	.	MAF_INRAE=6.667
NC_035100.1	33693359	.	C	T	.	.	MAF_USDA=18.033
NC_035100.1	33693369	.	G	A	.	.	MAF_USDA=4.118
NC_035100.1	33693398	.	C	T	.	.	MAF_USDA=2.5
NC_035100.1	33693424	.	G	C	.	.	MAF_USDA=6.25
NC_035100.1	33693449	.	G	A	.	.	MAF_INRAE=20.886;MAF_USDA=31.765
NC_035100.1	33693552	.	A	C	.	.	MAF_USDA=25.882
NC_035100.1	33693622	.	C	G	.	.	MAF_USDA=9.016
NC_035100.1	33693716	.	C	A	.	.	MAF_INRAE=47.368
NC_035100.1	33693738	.	C	A	.	.	MAF_USDA=5.294
NC_035100.1	33693760	.	A	G	.	.	MAF_INRAE=10.526;MAF_USDA=15.294
NC_035100.1	33693829	.	G	A	.	.	MAF_USDA=1.639
NC_035100.1	33693853	.	C	T	.	.	MAF_USDA=1.639
NC_035100.1	33693976	.	C	A	.	.	MAF_USDA=19.412
NC_035100.1	33694085	.	G	A	.	.	MAF_USDA=30.12
NC_035100.1	33694114	.	G	A	.	.	MAF_USDA=8.537
NC_035100.1	33694324	.	G	T	.	.	MAF_USDA=4.098
NC_035100.1	33694436	.	T	A	.	.	MAF_USDA=4.706
NC_035100.1	33694459	.	C	A	.	.	MAF_USDA=9.412
NC_035100.1	33694471	.	C	T	.	.	MAF_USDA=4.167
NC_035100.1	33694624	.	C	T	.	.	MAF_USDA=5.738
NC_035100.1	33694647	.	G	C	.	.	MAF_USDA=7.647
NC_035100.1	33694717	.	G	T	.	.	MAF_USDA=6.25
NC_035100.1	33694798	.	C	T	.	.	MAF_INRAE=34.81;MAF_USDA=29.412
NC_035100.1	33694805	.	G	T	.	.	MAF_USDA=7.647
NC_035100.1	33694835	.	G	T	.	.	MAF_USDA=3.279
NC_035100.1	33694843	.	G	A	.	.	MAF_USDA=6.25
NC_035100.1	33694871	.	A	C	.	.	MAF_INRAE=20.253;MAF_USDA=29.412
NC_035100.1	33694927	.	G	T	.	.	MAF_INRAE=15.19;MAF_USDA=14.754
NC_035100.1	33695086	.	A	C	.	.	MAF_INRAE=36.842
NC_035100.1	33695185	.	A	C	.	.	MAF_INRAE=6.329
NC_035100.1	33695231	.	A	G	.	.	MAF_USDA=1.639
NC_035100.1	33695262	.	T	C	.	.	MAF_INRAE=41.139;MAF_USDA=15.294
NC_035100.1	33695302	.	C	A	.	.	MAF_USDA=8.824
NC_035100.1	33695334	.	T	G	.	.	MAF_USDA=1.639
NC_035100.1	33695402	.	G	A	.	.	MAF_USDA=2.941
NC_035100.1	33695413	.	C	T	.	.	MAF_USDA=6.25
NC_035100.1	33695473	.	C	T	.	.	MAF_USDA=14.655
NC_035100.1	33695485	.	C	A	.	.	MAF_INRAE=34.177;MAF_USDA=19.412
NC_035100.1	33695524	.	C	A	.	.	MAF_USDA=1.639
NC_035100.1	33695525	.	G	A	.	.	MAF_INRAE=10.0;MAF_USDA=21.176
NC_035100.1	33695556	.	A	G	.	.	MAF_INRAE=32.5;MAF_USDA=32.941
NC_035100.1	33695573	.	C	G	.	.	MAF_USDA=8.197
NC_035100.1	33695576	.	G	A	.	.	MAF_INRAE=36.076;MAF_USDA=19.412
NC_035100.1	33695590	.	G	C	.	.	MAF_USDA=4.918
NC_035100.1	33695605	.	C	T	.	.	MAF_INRAE=1.667;MAF_USDA=17.647
NC_035100.1	33695627	.	G	A	.	.	MAF_INRAE=43.671;MAF_USDA=18.235
NC_035100.1	33695640	.	G	A	.	.	MAF_INRAE=36.076;MAF_USDA=31.765
NC_035100.1	33695642	.	C	T	.	.	MAF_INRAE=7.5
NC_035100.1	33695702	.	G	A	.	.	MAF_USDA=3.279
NC_035100.1	33695723	.	A	G	.	.	MAF_USDA=15.882
NC_035100.1	33695765	.	A	G	.	.	MAF_USDA=4.098
NC_035100.1	33695863	.	G	T	.	.	MAF_USDA=10.588
NC_035100.1	33695881	.	C	G	.	.	MAF_INRAE=1.667;MAF_USDA=17.647
NC_035100.1	33695915	.	G	T	.	.	MAF_INRAE=41.772;MAF_USDA=13.529
NC_035100.1	33695917	.	G	C	.	.	MAF_USDA=4.706
NC_035100.1	33695939	.	A	T	.	.	MAF_USDA=4.918
NC_035100.1	33696099	.	T	C	.	.	MAF_INRAE=5.263;MAF_USDA=4.098
NC_035100.1	33696124	.	T	G	.	.	MAF_INRAE=5.696;MAF_USDA=1.639
NC_035100.1	33696154	.	C	A	.	.	MAF_INRAE=15.823;MAF_USDA=40.0
NC_035100.1	33696192	.	G	A	.	.	MAF_USDA=4.118
NC_035100.1	33696215	.	C	T	.	.	MAF_USDA=1.639
NC_035100.1	33696216	.	G	A	.	.	MAF_INRAE=10.0;MAF_USDA=14.118
NC_035100.1	33696240	.	T	G	.	.	MAF_INRAE=1.667;MAF_USDA=13.934
NC_035100.1	33696334	.	A	C	.	.	MAF_INRAE=6.329
NC_035100.1	33696356	.	G	A	.	.	MAF_USDA=4.167
NC_035100.1	33696363	.	T	C	.	.	MAF_INRAE=10.0;MAF_USDA=13.529
NC_035100.1	33696375	.	G	A	.	.	MAF_INRAE=22.5;MAF_USDA=8.235
NC_035100.1	33696389	.	T	G	.	.	MAF_USDA=6.471
NC_035100.1	33696463	.	G	A	.	.	MAF_INRAE=6.329;MAF_USDA=4.918
NC_035100.1	33696491	.	C	G	.	.	MAF_INRAE=34.81;MAF_USDA=19.412
NC_035100.1	33696498	.	A	C	.	.	MAF_USDA=13.934
NC_035100.1	33696499	.	A	T	.	.	MAF_USDA=13.934
NC_035100.1	33696560	.	G	T	.	.	MAF_INRAE=1.667;MAF_USDA=7.377
NC_035100.1	33696579	.	G	A	.	.	MAF_USDA=3.279
NC_035100.1	33696580	.	T	G	.	.	MAF_USDA=3.279
NC_035100.1	33696584	.	T	A	.	.	MAF_INRAE=35.443;MAF_USDA=19.412
NC_035100.1	33696610	.	C	G	.	.	MAF_USDA=5.738
NC_035100.1	33696652	.	G	A	.	.	MAF_INRAE=1.667
NC_035100.1	33696708	.	G	T	.	.	MAF_INRAE=22.5;MAF_USDA=14.118
NC_035100.1	33696759	.	T	C	.	.	MAF_INRAE=6.329;MAF_USDA=4.918
NC_035100.1	33696831	.	C	T	.	.	MAF_INRAE=43.671;MAF_USDA=49.412
NC_035100.1	33696894	.	G	T	.	.	MAF_USDA=2.459
NC_035100.1	33696913	.	C	T	.	.	MAF_USDA=13.529
NC_035100.1	33696948	.	G	C	.	.	MAF_USDA=1.639
NC_035100.1	33696958	.	G	T	.	.	MAF_USDA=1.639
NC_035100.1	33696964	.	T	C	.	.	MAF_USDA=10.0
NC_035100.1	33696992	.	T	G	.	.	MAF_INRAE=10.833;MAF_USDA=24.706
NC_035100.1	33697044	.	G	T	.	.	MAF_USDA=4.918
NC_035100.1	33697061	.	G	T	.	.	MAF_USDA=8.824
NC_035100.1	33697101	.	C	T	.	.	MAF_INRAE=21.667;MAF_USDA=4.118
NC_035100.1	33697130	.	G	A	.	.	MAF_USDA=6.25
NC_035100.1	33697145	.	G	A	.	.	MAF_USDA=2.459
NC_035100.1	33697188	.	C	A	.	.	MAF_INRAE=13.924;MAF_USDA=16.471
NC_035100.1	33697244	.	A	G	.	.	MAF_INRAE=3.797
NC_035100.1	33697273	.	G	T	.	.	MAF_INRAE=10.526;MAF_USDA=8.197
NC_035100.1	33697348	.	C	A	.	.	MAF_USDA=1.639
NC_035100.1	33697406	.	A	C	.	.	MAF_USDA=4.167
NC_035100.1	33697411	.	A	T	.	.	MAF_USDA=4.167
NC_035100.1	33697412	.	G	A	.	.	MAF_USDA=4.167
NC_035100.1	33697442	.	A	G	.	.	MAF_INRAE=10.526;MAF_USDA=14.118
NC_035100.1	33697508	.	A	G	.	.	MAF_INRAE=13.291;MAF_USDA=17.647
NC_035100.1	33697518	.	G	T	.	.	MAF_USDA=8.824
NC_035100.1	33697589	.	G	T	.	.	MAF_USDA=8.824
NC_035100.1	33697646	.	G	C	.	.	MAF_USDA=12.5
NC_035100.1	33697667	.	G	T	.	.	MAF_INRAE=5.263;MAF_USDA=22.917
NC_035100.1	33697794	.	T	C	.	.	MAF_USDA=1.639
NC_035100.1	33697861	.	C	T	.	.	MAF_USDA=5.738
NC_035100.1	33697918	.	G	C	.	.	MAF_INRAE=17.089;MAF_USDA=6.471
NC_035100.1	33697953	.	T	G	.	.	MAF_USDA=1.639
NC_035100.1	33697984	.	A	G	.	.	MAF_USDA=8.824
NC_035100.1	33698061	.	T	C	.	.	MAF_USDA=9.016
NC_035100.1	33698194	.	G	A	.	.	MAF_USDA=1.639
NC_035100.1	33698205	.	T	A	.	.	MAF_USDA=6.25
NC_035100.1	33698242	.	C	T	.	.	MAF_INRAE=23.418;MAF_USDA=19.412
NC_035100.1	33698243	.	C	A	.	.	MAF_INRAE=27.5;MAF_USDA=20.0
NC_035100.1	33698252	.	T	G	.	.	MAF_INRAE=5.063;MAF_USDA=18.824
NC_035100.1	33698347	.	A	C	.	.	MAF_USDA=38.525
NC_035100.1	33698350	.	C	T	.	.	MAF_USDA=2.459
NC_035100.1	33698494	.	A	G	.	.	MAF_INRAE=3.797
NC_035100.1	33698495	.	T	A	.	.	MAF_INRAE=3.333
NC_035100.1	33698516	.	G	A	.	.	MAF_USDA=1.667
NC_035100.1	33698535	.	C	G	.	.	MAF_USDA=25.0
NC_035100.1	33698539	.	A	T	.	.	MAF_USDA=10.0
NC_035100.1	33698549	.	A	G	.	.	MAF_USDA=14.118
NC_035100.1	33698557	.	T	A	.	.	MAF_USDA=13.529
NC_035100.1	33698558	.	T	A	.	.	MAF_USDA=14.118
NC_035100.1	33698565	.	T	C	.	.	MAF_USDA=13.529
NC_035100.1	33698570	.	G	T	.	.	MAF_USDA=13.529
NC_035100.1	33698576	.	G	T	.	.	MAF_USDA=14.706
NC_035100.1	33698586	.	A	G	.	.	MAF_USDA=13.529
NC_035100.1	33698590	.	T	G	.	.	MAF_USDA=16.471
NC_035100.1	33698628	.	A	C	.	.	MAF_USDA=18.75
NC_035100.1	33698643	.	A	G	.	.	MAF_USDA=6.25
NC_035100.1	33698670	.	T	C	.	.	MAF_USDA=14.118
NC_035100.1	33698711	.	A	C	.	.	MAF_INRAE=13.924;MAF_USDA=14.118
NC_035100.1	33698715	.	T	A	.	.	MAF_USDA=5.738
NC_035100.1	33698721	.	T	C	.	.	MAF_USDA=6.557
NC_035100.1	33698725	.	A	C	.	.	MAF_INRAE=5.263;MAF_USDA=31.176
NC_035100.1	33698727	.	A	G	.	.	MAF_USDA=7.647
NC_035100.1	33698770	.	A	G	.	.	MAF_INRAE=21.053;MAF_USDA=22.619
NC_035100.1	33698775	.	T	G	.	.	MAF_INRAE=21.053;MAF_USDA=15.476
NC_035100.1	33698788	.	C	T	.	.	MAF_USDA=2.459
NC_035100.1	33698820	.	A	G	.	.	MAF_USDA=1.639
NC_035100.1	33698821	.	G	A	.	.	MAF_USDA=1.639
NC_035100.1	33698827	.	A	C	.	.	MAF_USDA=9.016
NC_035100.1	33698834	.	T	C	.	.	MAF_INRAE=21.053
NC_035100.1	33698835	.	A	G	.	.	MAF_INRAE=21.053
NC_035100.1	33698847	.	C	T	.	.	MAF_INRAE=26.316;MAF_USDA=20.588
NC_035100.1	33698849	.	C	T	.	.	MAF_USDA=17.059
NC_035100.1	33698852	.	C	T	.	.	MAF_USDA=20.588
NC_035100.1	33698853	.	G	A	.	.	MAF_USDA=5.882
NC_035100.1	33698858	.	T	G	.	.	MAF_USDA=2.083
NC_035100.1	33698874	.	T	G	.	.	MAF_USDA=35.417
NC_035100.1	33698894	.	G	T	.	.	MAF_USDA=11.585
NC_035100.1	33698901	.	A	C	.	.	MAF_USDA=3.614
NC_035100.1	33698906	.	T	G	.	.	MAF_USDA=2.586
NC_035100.1	33698929	.	A	T	.	.	MAF_INRAE=5.263
NC_035100.1	33698945	.	T	C	.	.	MAF_USDA=2.381
NC_035100.1	33698988	.	C	T	.	.	MAF_USDA=6.25
NC_035100.1	33699044	.	A	C	.	.	MAF_USDA=43.75
NC_035100.1	33699053	.	A	G	.	.	MAF_USDA=6.25
NC_035100.1	33699084	.	A	C	.	.	MAF_USDA=45.833
NC_035100.1	33699180	.	T	A	.	.	MAF_USDA=14.583
NC_035100.1	33699191	.	C	T	.	.	MAF_USDA=4.167
NC_035100.1	33699193	.	C	T	.	.	MAF_USDA=31.25
NC_035100.1	33699239	.	C	T	.	.	MAF_USDA=31.25
NC_035100.1	33699262	.	C	A	.	.	MAF_USDA=4.167
NC_035100.1	33699269	.	A	G	.	.	MAF_USDA=14.583
NC_035100.1	33699327	.	A	C	.	.	MAF_USDA=27.083
NC_035100.1	33699330	.	G	A	.	.	MAF_USDA=6.25
NC_035100.1	33699342	.	C	A	.	.	MAF_USDA=45.833
NC_035100.1	33707703	.	C	T	.	.	MAF_USDA=2.459
NC_035100.1	33707747	.	T	C	.	.	MAF_INRAE=26.316;MAF_USDA=20.833
NC_035100.1	33707748	.	C	T	.	.	MAF_USDA=6.25
NC_035100.1	33707755	.	C	G	.	.	MAF_INRAE=12.658;MAF_USDA=12.5
NC_035100.1	33707817	.	C	A	.	.	MAF_USDA=1.639
NC_035100.1	33707818	.	C	A	.	.	MAF_USDA=1.639
NC_035100.1	33707838	.	G	A	.	.	MAF_USDA=1.639
NC_035100.1	33707865	.	C	T	.	.	MAF_INRAE=2.5;MAF_USDA=7.647
NC_035100.1	33707872	.	A	T	.	.	MAF_USDA=3.279
NC_035100.1	33707906	.	A	T	.	.	MAF_USDA=2.459
NC_035100.1	33707959	.	T	C	.	.	MAF_USDA=4.706
NC_035100.1	33707998	.	C	T	.	.	MAF_USDA=9.836
NC_035100.1	33708002	.	T	C	.	.	MAF_USDA=9.836
NC_035100.1	33708027	.	T	C	.	.	MAF_USDA=9.836
NC_035100.1	33708197	.	C	T	.	.	MAF_INRAE=2.5;MAF_USDA=2.459
NC_035100.1	33708253	.	G	A	.	.	MAF_USDA=2.459
NC_035100.1	33708255	.	T	C	.	.	MAF_USDA=8.197
NC_035100.1	33708292	.	A	T	.	.	MAF_USDA=1.667
NC_035100.1	33708362	.	T	C	.	.	MAF_INRAE=30.38;MAF_USDA=12.5
NC_035100.1	33708391	.	G	A	.	.	MAF_USDA=1.667
NC_035100.1	33708467	.	C	T	.	.	MAF_INRAE=5.063;MAF_USDA=23.81
NC_035100.1	33708491	.	A	C	.	.	MAF_INRAE=36.667;MAF_USDA=10.0
NC_035100.1	33708506	.	A	G	.	.	MAF_USDA=14.754
NC_035100.1	33708536	.	A	G	.	.	MAF_USDA=4.918
NC_035100.1	33708537	.	A	T	.	.	MAF_USDA=4.918
NC_035100.1	33708674	.	T	C	.	.	MAF_USDA=28.571
NC_035100.1	33708699	.	T	A	.	.	MAF_USDA=27.439
NC_035100.1	33708728	.	G	A	.	.	MAF_INRAE=10.526
NC_035100.1	33708762	.	G	C	.	.	MAF_USDA=31.098
NC_035100.1	33708778	.	G	A	.	.	MAF_USDA=27.711
NC_035100.1	33708784	.	C	T	.	.	MAF_USDA=39.881
NC_035100.1	33708797	.	T	C	.	.	MAF_INRAE=47.368;MAF_USDA=18.235
NC_035100.1	33708814	.	C	T	.	.	MAF_INRAE=26.316;MAF_USDA=38.235
NC_035100.1	33708834	.	C	T	.	.	MAF_USDA=3.279
NC_035100.1	33708855	.	C	A	.	.	MAF_USDA=10.0
NC_035100.1	33708870	.	A	C	.	.	MAF_INRAE=21.053;MAF_USDA=11.765
NC_035100.1	33708885	.	C	G	.	.	MAF_USDA=5.882
NC_035100.1	33708895	.	T	C	.	.	MAF_USDA=5.882
NC_035100.1	33708911	.	T	G	.	.	MAF_USDA=1.639
NC_035100.1	33708912	.	A	T	.	.	MAF_USDA=41.765
NC_035100.1	33708921	.	T	C	.	.	MAF_USDA=43.529
NC_035100.1	33708937	.	T	G	.	.	MAF_USDA=5.294
NC_035100.1	33708942	.	C	T	.	.	MAF_USDA=2.083
NC_035100.1	33708943	.	A	G	.	.	MAF_USDA=31.765
NC_035100.1	33708944	.	G	C	.	.	MAF_USDA=31.765
NC_035100.1	33708948	.	T	G	.	.	MAF_USDA=4.118
NC_035100.1	33708958	.	G	T	.	.	MAF_USDA=2.083
NC_035100.1	33708973	.	C	T	.	.	MAF_USDA=24.405
NC_035100.1	33708975	.	T	C	.	.	MAF_USDA=41.667
NC_035100.1	33708976	.	G	A	.	.	MAF_USDA=20.238
NC_035100.1	33708987	.	T	G	.	.	MAF_USDA=29.167
NC_035100.1	33708992	.	T	C	.	.	MAF_USDA=43.75
NC_035100.1	33709001	.	G	A	.	.	MAF_USDA=6.25
NC_035100.1	33710418	.	G	T	.	.	MAF_USDA=14.583
NC_035100.1	33710569	.	A	G	.	.	MAF_USDA=4.118
NC_035100.1	33710586	.	G	A	.	.	MAF_INRAE=21.053;MAF_USDA=5.882
NC_035100.1	33710731	.	T	G	.	.	MAF_USDA=1.639
NC_035100.1	33711084	.	T	C	.	.	MAF_USDA=14.118
NC_035100.1	33711171	.	A	G	.	.	MAF_INRAE=37.342;MAF_USDA=39.412
NC_035100.1	33711226	.	T	C	.	.	MAF_INRAE=10.759;MAF_USDA=8.235
NC_035100.1	33711256	.	C	G	.	.	MAF_USDA=4.167
NC_035100.1	33711299	.	A	G	.	.	MAF_USDA=11.765
NC_035100.1	33711300	.	T	A	.	.	MAF_INRAE=20.253;MAF_USDA=18.824
NC_035100.1	33711323	.	C	A	.	.	MAF_INRAE=21.053;MAF_USDA=8.824
NC_035100.1	33711332	.	G	A	.	.	MAF_INRAE=15.789;MAF_USDA=8.824
NC_035100.1	33711333	.	A	G	.	.	MAF_USDA=8.824
NC_035100.1	33711410	.	G	A	.	.	MAF_USDA=16.471
NC_035100.1	33711477	.	C	T	.	.	MAF_USDA=6.667
NC_035100.1	33711528	.	T	C	.	.	MAF_USDA=12.5
NC_035100.1	33711599	.	A	G	.	.	MAF_USDA=39.583
NC_035100.1	33711694	.	A	T	.	.	MAF_USDA=27.083
NC_035100.1	33713143	.	C	A	.	.	MAF_USDA=1.639
NC_035100.1	33713144	.	C	T	.	.	MAF_USDA=1.639
NC_035100.1	33713159	.	G	T	.	.	MAF_USDA=2.459
NC_035100.1	33713180	.	A	G	.	.	MAF_USDA=1.639
NC_035100.1	33713267	.	C	A	.	.	MAF_INRAE=39.873;MAF_USDA=15.294
NC_035100.1	33713269	.	T	A	.	.	MAF_INRAE=8.228;MAF_USDA=10.0
NC_035100.1	33713319	.	G	A	.	.	MAF_INRAE=5.696;MAF_USDA=1.639
NC_035100.1	33713346	.	C	T	.	.	MAF_INRAE=35.0;MAF_USDA=5.738
NC_035100.1	33713370	.	T	C	.	.	MAF_INRAE=45.57;MAF_USDA=24.118
NC_035100.1	33713393	.	C	A	.	.	MAF_INRAE=44.937;MAF_USDA=24.706
NC_035100.1	33713418	.	T	C	.	.	MAF_INRAE=21.053;MAF_USDA=11.176
NC_035100.1	33713419	.	T	A	.	.	MAF_USDA=11.176
NC_035100.1	33713424	.	C	T	.	.	MAF_INRAE=44.937;MAF_USDA=24.706
NC_035100.1	33713485	.	T	C	.	.	MAF_INRAE=12.658;MAF_USDA=28.235
NC_035100.1	33713499	.	C	G	.	.	MAF_USDA=4.167
NC_035100.1	33713527	.	A	G	.	.	MAF_INRAE=8.861;MAF_USDA=2.083
NC_035100.1	33717851	.	G	A	.	.	MAF_USDA=18.75
NC_035100.1	33718067	.	G	T	.	.	MAF_INRAE=7.595;MAF_USDA=9.412
NC_035100.1	33718077	.	T	C	.	.	MAF_USDA=6.557
NC_035100.1	33718236	.	T	C	.	.	MAF_INRAE=18.987;MAF_USDA=6.25
NC_035100.1	33718241	.	G	A	.	.	MAF_INRAE=3.797
NC_035100.1	33718256	.	G	C	.	.	MAF_INRAE=6.329;MAF_USDA=1.639
NC_035100.1	33718279	.	A	T	.	.	MAF_USDA=2.459
NC_035100.1	33718284	.	C	A	.	.	MAF_USDA=13.115
NC_035100.1	33718286	.	C	G	.	.	MAF_USDA=18.235
NC_035100.1	33718287	.	G	A	.	.	MAF_INRAE=7.5;MAF_USDA=25.0
NC_035100.1	33718299	.	T	A	.	.	MAF_USDA=14.583
NC_035100.1	33718310	.	G	A	.	.	MAF_INRAE=5.0
NC_035100.1	33718315	.	C	A	.	.	MAF_USDA=10.417
NC_035100.1	33718318	.	C	G	.	.	MAF_USDA=10.417
NC_035100.1	33718365	.	G	T	.	.	MAF_INRAE=6.329
NC_035100.1	33718370	.	T	C	.	.	MAF_USDA=13.115
NC_035100.1	33718378	.	A	T	.	.	MAF_USDA=9.016
NC_035100.1	33718409	.	T	A	.	.	MAF_USDA=1.639
NC_035100.1	33718412	.	A	G	.	.	MAF_USDA=32.353
NC_035100.1	33718421	.	G	C	.	.	MAF_INRAE=10.526
NC_035100.1	33718620	.	A	G	.	.	MAF_INRAE=6.667
NC_035100.1	33718621	.	A	T	.	.	MAF_INRAE=24.051;MAF_USDA=49.412
NC_035100.1	33718625	.	A	T	.	.	MAF_USDA=10.417
NC_035100.1	33718633	.	C	A	.	.	MAF_INRAE=3.797
NC_035100.1	33718722	.	C	G	.	.	MAF_INRAE=26.316;MAF_USDA=41.667
NC_035100.1	33718759	.	T	A	.	.	MAF_USDA=12.5
NC_035100.1	33719869	.	A	T	.	.	MAF_USDA=21.429
NC_035100.1	33719885	.	C	G	.	.	MAF_USDA=1.667
NC_035100.1	33719935	.	G	T	.	.	MAF_USDA=39.286
NC_035100.1	33719948	.	G	A	.	.	MAF_USDA=1.667
NC_035100.1	33719970	.	A	C	.	.	MAF_USDA=22.024
NC_035100.1	33719997	.	C	T	.	.	MAF_USDA=21.765
NC_035100.1	33720090	.	A	C	.	.	MAF_USDA=1.639
NC_035100.1	33720094	.	T	G	.	.	MAF_INRAE=47.368;MAF_USDA=37.647
NC_035100.1	33720099	.	A	T	.	.	MAF_INRAE=10.526;MAF_USDA=9.412
NC_035100.1	33720198	.	T	C	.	.	MAF_INRAE=24.051;MAF_USDA=41.765
NC_035100.1	33720240	.	T	G	.	.	MAF_INRAE=46.203;MAF_USDA=40.0
NC_035100.1	33720288	.	C	T	.	.	MAF_USDA=14.754
NC_035100.1	33720289	.	G	A	.	.	MAF_USDA=2.459
NC_035100.1	33720293	.	G	T	.	.	MAF_INRAE=6.329;MAF_USDA=2.459
NC_035100.1	33720357	.	C	T	.	.	MAF_USDA=3.279
NC_035100.1	33720426	.	C	T	.	.	MAF_USDA=2.459
NC_035100.1	33720452	.	A	G	.	.	MAF_USDA=6.25
NC_035100.1	33720500	.	G	T	.	.	MAF_USDA=2.459
NC_035100.1	33720516	.	A	G	.	.	MAF_INRAE=10.526;MAF_USDA=9.412
NC_035100.1	33720576	.	A	G	.	.	MAF_INRAE=8.228;MAF_USDA=10.0
NC_035100.1	33720812	.	T	G	.	.	MAF_INRAE=21.667;MAF_USDA=3.529
NC_035100.1	33720836	.	T	C	.	.	MAF_USDA=2.353
NC_035100.1	33720851	.	C	G	.	.	MAF_USDA=4.098
NC_035100.1	33720894	.	A	C	.	.	MAF_USDA=1.639
NC_035100.1	33720919	.	G	A	.	.	MAF_INRAE=5.696
NC_035100.1	33720946	.	G	T	.	.	MAF_USDA=1.639
NC_035100.1	33720947	.	G	A	.	.	MAF_USDA=6.557
NC_035100.1	33720980	.	C	T	.	.	MAF_USDA=2.459
NC_035100.1	33721061	.	A	C	.	.	MAF_INRAE=21.053;MAF_USDA=2.353
NC_035100.1	33721119	.	G	A	.	.	MAF_USDA=3.279
NC_035100.1	33721249	.	A	G	.	.	MAF_INRAE=10.526
NC_035100.1	33721361	.	G	A	.	.	MAF_USDA=5.882
NC_035100.1	33721391	.	C	A	.	.	MAF_INRAE=21.519;MAF_USDA=18.235
NC_035100.1	33721451	.	A	G	.	.	MAF_USDA=4.098
NC_035100.1	33721459	.	A	G	.	.	MAF_USDA=3.279
NC_035100.1	33721481	.	C	A	.	.	MAF_INRAE=12.025;MAF_USDA=10.0
NC_035100.1	33721497	.	G	T	.	.	MAF_INRAE=10.526;MAF_USDA=9.412
NC_035100.1	33721607	.	C	A	.	.	MAF_USDA=4.098
NC_035100.1	33721640	.	A	C	.	.	MAF_INRAE=21.053;MAF_USDA=2.353
NC_035100.1	33721695	.	A	T	.	.	MAF_INRAE=10.526;MAF_USDA=9.412
NC_035100.1	33721704	.	C	T	.	.	MAF_INRAE=12.658;MAF_USDA=9.412
NC_035100.1	33721741	.	A	T	.	.	MAF_INRAE=22.5;MAF_USDA=3.529
NC_035100.1	33721783	.	A	C	.	.	MAF_INRAE=46.203;MAF_USDA=13.529
NC_035100.1	33721794	.	G	T	.	.	MAF_INRAE=12.025;MAF_USDA=9.412
NC_035100.1	33721911	.	T	C	.	.	MAF_USDA=1.639
NC_035100.1	33721913	.	A	T	.	.	MAF_USDA=3.279
NC_035100.1	33721932	.	A	G	.	.	MAF_USDA=3.279
NC_035100.1	33721938	.	C	T	.	.	MAF_INRAE=10.526
NC_035100.1	33721941	.	G	A	.	.	MAF_USDA=1.639
NC_035100.1	33721947	.	T	A	.	.	MAF_USDA=3.279
NC_035100.1	33721948	.	A	G	.	.	MAF_USDA=2.459
NC_035100.1	33721981	.	G	A	.	.	MAF_USDA=1.639
NC_035100.1	33721993	.	C	T	.	.	MAF_USDA=1.639
NC_035100.1	33721997	.	C	T	.	.	MAF_INRAE=27.215;MAF_USDA=18.824
NC_035100.1	33722002	.	A	G	.	.	MAF_USDA=1.639
NC_035100.1	33722043	.	G	A	.	.	MAF_USDA=4.098
NC_035100.1	33722056	.	A	G	.	.	MAF_USDA=3.279
NC_035100.1	33722068	.	A	G	.	.	MAF_USDA=3.529
NC_035100.1	33722069	.	T	G	.	.	MAF_INRAE=9.494;MAF_USDA=2.083
NC_035100.1	33722077	.	A	T	.	.	MAF_USDA=2.459
NC_035100.1	33722089	.	T	G	.	.	MAF_USDA=1.639
NC_035100.1	33722132	.	G	A	.	.	MAF_USDA=2.459
NC_035100.1	33722146	.	G	T	.	.	MAF_USDA=2.941
NC_035100.1	33722332	.	C	T	.	.	MAF_USDA=2.459
NC_035100.1	33722343	.	T	G	.	.	MAF_USDA=20.0
NC_035100.1	33722344	.	T	C	.	.	MAF_USDA=20.0
NC_035100.1	33722345	.	T	C	.	.	MAF_USDA=20.0
NC_035100.1	33722346	.	T	C	.	.	MAF_USDA=20.0
NC_035100.1	33722362	.	C	A	.	.	MAF_INRAE=24.051
NC_035100.1	33722410	.	G	T	.	.	MAF_INRAE=38.333;MAF_USDA=30.588
NC_035100.1	33722419	.	C	T	.	.	MAF_USDA=3.279
NC_035100.1	33722422	.	G	A	.	.	MAF_INRAE=49.367;MAF_USDA=48.235
NC_035100.1	33722442	.	C	A	.	.	MAF_USDA=3.279
NC_035100.1	33722572	.	G	A	.	.	MAF_INRAE=8.861;MAF_USDA=5.882
NC_035100.1	33722637	.	G	A	.	.	MAF_INRAE=38.333;MAF_USDA=12.353
NC_035100.1	33722642	.	G	A	.	.	MAF_USDA=6.25
NC_035100.1	33722659	.	G	T	.	.	MAF_INRAE=8.228;MAF_USDA=10.0
NC_035100.1	33722695	.	C	A	.	.	MAF_USDA=7.059
NC_035100.1	33722704	.	G	A	.	.	MAF_INRAE=22.152;MAF_USDA=18.824
NC_035100.1	33722729	.	G	T	.	.	MAF_INRAE=38.333;MAF_USDA=12.941
NC_035100.1	33722738	.	G	T	.	.	MAF_USDA=6.25
NC_035100.1	33722748	.	G	T	.	.	MAF_INRAE=16.456;MAF_USDA=14.118
NC_035100.1	33722770	.	C	A	.	.	MAF_INRAE=15.789
NC_035100.1	33722802	.	C	G	.	.	MAF_INRAE=20.833;MAF_USDA=4.762
NC_035100.1	33722848	.	A	T	.	.	MAF_INRAE=21.519;MAF_USDA=21.341
NC_035100.1	33722927	.	C	A	.	.	MAF_INRAE=4.167;MAF_USDA=5.882
NC_035100.1	33722954	.	C	G	.	.	MAF_USDA=4.098
NC_035100.1	33723052	.	T	A	.	.	MAF_INRAE=8.228;MAF_USDA=10.0
NC_035100.1	33723238	.	A	C	.	.	MAF_USDA=1.639
NC_035100.1	33723260	.	T	G	.	.	MAF_INRAE=39.167;MAF_USDA=19.412
NC_035100.1	33723299	.	T	A	.	.	MAF_INRAE=37.5;MAF_USDA=14.706
NC_035100.1	33723400	.	C	A	.	.	MAF_INRAE=39.167;MAF_USDA=12.353
NC_035100.1	33723414	.	C	A	.	.	MAF_INRAE=39.167;MAF_USDA=20.0
NC_035100.1	33723535	.	C	A	.	.	MAF_INRAE=15.823;MAF_USDA=12.941
NC_035100.1	33723539	.	C	G	.	.	MAF_USDA=7.647
NC_035100.1	33723547	.	G	A	.	.	MAF_INRAE=15.823;MAF_USDA=13.529
NC_035100.1	33723552	.	G	T	.	.	MAF_USDA=1.639
NC_035100.1	33723555	.	A	C	.	.	MAF_USDA=6.557
NC_035100.1	33723563	.	T	G	.	.	MAF_USDA=7.647
NC_035100.1	33723570	.	C	A	.	.	MAF_USDA=2.459
NC_035100.1	33723782	.	A	G	.	.	MAF_INRAE=22.152;MAF_USDA=18.235
NC_035100.1	33723883	.	G	A	.	.	MAF_INRAE=1.667;MAF_USDA=4.098
NC_035100.1	33723968	.	G	T	.	.	MAF_USDA=2.353
NC_035100.1	33723989	.	C	T	.	.	MAF_USDA=5.294
NC_035100.1	33724027	.	T	A	.	.	MAF_INRAE=15.823;MAF_USDA=6.25
NC_035100.1	33724086	.	T	C	.	.	MAF_USDA=1.639
NC_035100.1	33724259	.	G	A	.	.	MAF_USDA=2.941
NC_035100.1	33724319	.	G	T	.	.	MAF_USDA=1.639
NC_035100.1	33724433	.	G	A	.	.	MAF_INRAE=9.494;MAF_USDA=4.706
NC_035100.1	33724442	.	C	G	.	.	MAF_USDA=6.25
NC_035100.1	33724471	.	C	T	.	.	MAF_INRAE=13.291;MAF_USDA=9.412
NC_035100.1	33724474	.	C	T	.	.	MAF_INRAE=48.734;MAF_USDA=47.647
NC_035100.1	33724527	.	A	C	.	.	MAF_INRAE=1.667;MAF_USDA=4.098
NC_035100.1	33724532	.	C	T	.	.	MAF_USDA=6.25
NC_035100.1	33724588	.	T	A	.	.	MAF_INRAE=15.789;MAF_USDA=10.656
NC_035100.1	33724592	.	G	T	.	.	MAF_USDA=15.574
NC_035100.1	33724600	.	G	T	.	.	MAF_USDA=1.639
NC_035100.1	33724633	.	A	G	.	.	MAF_USDA=12.295
NC_035100.1	33724643	.	C	A	.	.	MAF_USDA=2.941
NC_035100.1	33724644	.	A	G	.	.	MAF_USDA=2.941
NC_035100.1	33724651	.	T	A	.	.	MAF_INRAE=8.228;MAF_USDA=10.0
NC_035100.1	33724698	.	C	T	.	.	MAF_INRAE=38.333;MAF_USDA=12.353
NC_035100.1	33724701	.	G	A	.	.	MAF_INRAE=38.333;MAF_USDA=12.353
NC_035100.1	33724787	.	A	G	.	.	MAF_USDA=8.824
NC_035100.1	33724800	.	C	G	.	.	MAF_INRAE=39.167;MAF_USDA=32.941
NC_035100.1	33724801	.	C	T	.	.	MAF_USDA=4.098
NC_035100.1	33724824	.	A	C	.	.	MAF_USDA=6.557
NC_035100.1	33724875	.	A	G	.	.	MAF_USDA=2.941
NC_035100.1	33724910	.	A	C	.	.	MAF_USDA=8.235
NC_035100.1	33724946	.	A	C	.	.	MAF_USDA=1.639
NC_035100.1	33724947	.	G	A	.	.	MAF_INRAE=23.418;MAF_USDA=14.706
NC_035100.1	33725134	.	T	C	.	.	MAF_USDA=7.647
NC_035100.1	33725262	.	T	G	.	.	MAF_USDA=1.639
NC_035100.1	33725340	.	A	T	.	.	MAF_USDA=6.471
NC_035100.1	33725408	.	C	A	.	.	MAF_INRAE=37.5;MAF_USDA=4.918
NC_035100.1	33725494	.	G	A	.	.	MAF_INRAE=13.291;MAF_USDA=8.824
NC_035100.1	33725568	.	C	T	.	.	MAF_INRAE=47.468;MAF_USDA=48.824
NC_035100.1	33725623	.	T	A	.	.	MAF_INRAE=21.667;MAF_USDA=2.083
NC_035100.1	33725653	.	G	A	.	.	MAF_USDA=10.0
NC_035100.1	33725773	.	C	T	.	.	MAF_USDA=9.412
NC_035100.1	33725779	.	G	A	.	.	MAF_USDA=4.098
NC_035100.1	33725803	.	T	A	.	.	MAF_INRAE=2.5
NC_035100.1	33725822	.	G	T	.	.	MAF_USDA=3.279
NC_035100.1	33725864	.	A	T	.	.	MAF_USDA=2.5
NC_035100.1	33726119	.	C	T	.	.	MAF_USDA=12.5
NC_035100.1	33726172	.	A	T	.	.	MAF_INRAE=16.456;MAF_USDA=14.706
NC_035100.1	33726238	.	G	C	.	.	MAF_USDA=2.459
NC_035100.1	33726365	.	G	A	.	.	MAF_INRAE=21.519;MAF_USDA=17.857
NC_035100.1	33726371	.	T	C	.	.	MAF_USDA=11.31
NC_035100.1	33726398	.	A	C	.	.	MAF_INRAE=3.797
NC_035100.1	33726411	.	A	G	.	.	MAF_USDA=2.5
NC_035100.1	33726412	.	T	A	.	.	MAF_USDA=12.5
NC_035100.1	33726496	.	C	A	.	.	MAF_INRAE=49.367;MAF_USDA=49.405
NC_035100.1	33726500	.	A	G	.	.	MAF_INRAE=36.667;MAF_USDA=13.095
NC_035100.1	33726554	.	A	C	.	.	MAF_INRAE=9.494;MAF_USDA=4.167
NC_035100.1	33726555	.	A	G	.	.	MAF_INRAE=10.526
NC_035100.1	33726637	.	C	T	.	.	MAF_USDA=3.279
NC_035100.1	33726716	.	C	T	.	.	MAF_USDA=6.557
NC_035100.1	33726743	.	T	A	.	.	MAF_INRAE=6.329
NC_035100.1	33726780	.	G	A	.	.	MAF_USDA=7.647
NC_035100.1	33726849	.	C	G	.	.	MAF_USDA=1.639
NC_035100.1	33726866	.	C	T	.	.	MAF_INRAE=8.228;MAF_USDA=10.0
NC_035100.1	33726902	.	C	T	.	.	MAF_INRAE=16.456;MAF_USDA=12.941
NC_035100.1	33726903	.	A	G	.	.	MAF_USDA=1.639
NC_035100.1	33726913	.	G	A	.	.	MAF_INRAE=1.667
NC_035100.1	33727014	.	C	T	.	.	MAF_INRAE=37.5;MAF_USDA=12.941
NC_035100.1	33727096	.	G	A	.	.	MAF_INRAE=48.734;MAF_USDA=47.647
NC_035100.1	33727114	.	T	C	.	.	MAF_USDA=7.059
NC_035100.1	33727215	.	A	T	.	.	MAF_USDA=6.25
NC_035100.1	33727264	.	T	A	.	.	MAF_INRAE=1.667;MAF_USDA=4.098
NC_035100.1	33727265	.	G	T	.	.	MAF_INRAE=1.667;MAF_USDA=4.098
NC_035100.1	33727338	.	C	A	.	.	MAF_INRAE=11.392;MAF_USDA=8.824
NC_035100.1	33727454	.	G	T	.	.	MAF_INRAE=47.468;MAF_USDA=47.059
NC_035100.1	33727551	.	C	A	.	.	MAF_INRAE=20.833;MAF_USDA=39.583
NC_035100.1	33727601	.	G	T	.	.	MAF_USDA=5.882
NC_035100.1	33727615	.	T	G	.	.	MAF_INRAE=15.789;MAF_USDA=9.836
NC_035100.1	33727628	.	A	T	.	.	MAF_INRAE=6.329
NC_035100.1	33727794	.	G	A	.	.	MAF_INRAE=16.456;MAF_USDA=12.941
NC_035100.1	33727809	.	C	A	.	.	MAF_INRAE=2.5
NC_035100.1	33727851	.	C	T	.	.	MAF_USDA=2.459
NC_035100.1	33727913	.	G	T	.	.	MAF_USDA=1.639
NC_035100.1	33727923	.	G	T	.	.	MAF_USDA=2.353
NC_035100.1	33728054	.	C	A	.	.	MAF_USDA=2.941
NC_035100.1	33728055	.	G	T	.	.	MAF_USDA=2.941
NC_035100.1	33728072	.	G	T	.	.	MAF_USDA=8.197
NC_035100.1	33728203	.	T	C	.	.	MAF_INRAE=15.789;MAF_USDA=16.071
NC_035100.1	33728204	.	G	A	.	.	MAF_INRAE=1.667;MAF_USDA=4.167
NC_035100.1	33728312	.	T	G	.	.	MAF_INRAE=3.797
NC_035100.1	33728435	.	G	A	.	.	MAF_INRAE=15.789;MAF_USDA=10.833
NC_035100.1	33728463	.	C	A	.	.	MAF_USDA=1.639
NC_035100.1	33728505	.	C	T	.	.	MAF_INRAE=48.101;MAF_USDA=47.647
NC_035100.1	33728638	.	G	A	.	.	MAF_INRAE=15.789;MAF_USDA=9.836
NC_035100.1	33728641	.	T	C	.	.	MAF_USDA=9.836
NC_035100.1	33728721	.	T	C	.	.	MAF_INRAE=6.329
NC_035100.1	33728723	.	G	T	.	.	MAF_INRAE=26.667;MAF_USDA=13.529
NC_035100.1	33728814	.	T	A	.	.	MAF_INRAE=9.167;MAF_USDA=12.5
NC_035100.1	33728939	.	T	C	.	.	MAF_INRAE=10.526
NC_035100.1	33729938	.	T	G	.	.	MAF_USDA=9.091
NC_035100.1	33730142	.	T	G	.	.	MAF_USDA=1.695
NC_035100.1	33730313	.	A	T	.	.	MAF_INRAE=1.667;MAF_USDA=4.237
NC_035100.1	33730395	.	T	C	.	.	MAF_USDA=1.695
NC_035100.1	33730407	.	G	A	.	.	MAF_INRAE=10.0;MAF_USDA=10.494
NC_035100.1	33730410	.	T	G	.	.	MAF_INRAE=8.333
NC_035100.1	33730649	.	C	T	.	.	MAF_INRAE=45.0;MAF_USDA=10.494
NC_035100.1	33730682	.	C	T	.	.	MAF_INRAE=46.667;MAF_USDA=10.494
NC_035100.1	33730691	.	A	G	.	.	MAF_INRAE=25.0
NC_035100.1	33738213	.	G	A	.	.	MAF_USDA=6.667
NC_035100.1	33738221	.	T	C	.	.	MAF_USDA=12.5
NC_035100.1	33738223	.	C	T	.	.	MAF_USDA=14.583
NC_035100.1	33738227	.	A	G	.	.	MAF_USDA=14.583
NC_035100.1	33738231	.	G	A	.	.	MAF_USDA=14.583
NC_035100.1	33738246	.	A	G	.	.	MAF_INRAE=5.263;MAF_USDA=11.475
NC_035100.1	33738261	.	G	A	.	.	MAF_INRAE=26.316;MAF_USDA=15.882
NC_035100.1	33738366	.	T	C	.	.	MAF_INRAE=19.62;MAF_USDA=10.588
NC_035100.1	33738389	.	C	T	.	.	MAF_USDA=2.459
NC_035100.1	33738395	.	A	C	.	.	MAF_USDA=4.167
NC_035100.1	33738410	.	T	C	.	.	MAF_USDA=10.417
NC_035100.1	33738420	.	C	T	.	.	MAF_USDA=7.059
NC_035100.1	33738429	.	C	A	.	.	MAF_USDA=18.75
NC_035100.1	33738436	.	G	T	.	.	MAF_USDA=8.929
NC_035100.1	33738439	.	G	T	.	.	MAF_USDA=4.167
NC_035100.1	33738472	.	T	G	.	.	MAF_USDA=9.016
NC_035100.1	33738532	.	G	A	.	.	MAF_INRAE=32.278;MAF_USDA=32.353
NC_035100.1	33738546	.	C	A	.	.	MAF_INRAE=15.789;MAF_USDA=11.475
NC_035100.1	33738666	.	C	A	.	.	MAF_INRAE=3.797
NC_035100.1	33738787	.	C	A	.	.	MAF_INRAE=37.5;MAF_USDA=9.412
NC_035100.1	33738797	.	G	T	.	.	MAF_INRAE=38.333;MAF_USDA=7.647
NC_035100.1	33738817	.	C	T	.	.	MAF_INRAE=5.263;MAF_USDA=5.294
NC_035100.1	33738919	.	C	A	.	.	MAF_INRAE=6.962
NC_035100.1	33738942	.	G	C	.	.	MAF_INRAE=15.789
NC_035100.1	33738970	.	A	T	.	.	MAF_INRAE=37.5;MAF_USDA=12.5
NC_035100.1	33739009	.	G	T	.	.	MAF_USDA=1.639
NC_035100.1	33739038	.	T	C	.	.	MAF_INRAE=40.0;MAF_USDA=9.412
NC_035100.1	33739073	.	C	T	.	.	MAF_INRAE=38.333;MAF_USDA=10.0
NC_035100.1	33739117	.	C	T	.	.	MAF_USDA=6.25
NC_035100.1	33739130	.	G	C	.	.	MAF_INRAE=22.152;MAF_USDA=8.824
NC_035100.1	33739163	.	A	C	.	.	MAF_USDA=6.557
NC_035100.1	33739164	.	G	T	.	.	MAF_USDA=6.557
NC_035100.1	33739166	.	A	G	.	.	MAF_USDA=6.557
NC_035100.1	33739244	.	T	G	.	.	MAF_USDA=4.098
NC_035100.1	33739270	.	T	G	.	.	MAF_INRAE=47.368;MAF_USDA=41.765
NC_035100.1	33739283	.	G	C	.	.	MAF_USDA=7.059
NC_035100.1	33740369	.	C	T	.	.	MAF_USDA=20.833
NC_035100.1	33740419	.	G	A	.	.	MAF_USDA=4.167
NC_035100.1	33740481	.	A	T	.	.	MAF_INRAE=26.316;MAF_USDA=16.471
NC_035100.1	33740517	.	T	A	.	.	MAF_USDA=1.639
NC_035100.1	33740526	.	C	T	.	.	MAF_USDA=6.25
NC_035100.1	33740572	.	A	G	.	.	MAF_USDA=3.279
NC_035100.1	33740589	.	T	C	.	.	MAF_INRAE=22.785;MAF_USDA=6.471
NC_035100.1	33740592	.	C	G	.	.	MAF_INRAE=15.19;MAF_USDA=15.882
NC_035100.1	33740649	.	G	A	.	.	MAF_USDA=1.639
NC_035100.1	33740677	.	A	C	.	.	MAF_INRAE=35.443;MAF_USDA=38.824
NC_035100.1	33740701	.	T	G	.	.	MAF_INRAE=35.443;MAF_USDA=38.235
NC_035100.1	33740717	.	G	A	.	.	MAF_INRAE=11.392;MAF_USDA=4.118
NC_035100.1	33740719	.	T	A	.	.	MAF_INRAE=29.167;MAF_USDA=38.824
NC_035100.1	33740806	.	G	A	.	.	MAF_USDA=5.882
NC_035100.1	33740808	.	A	G	.	.	MAF_USDA=5.882
NC_035100.1	33740866	.	A	G	.	.	MAF_INRAE=3.797
NC_035100.1	33740902	.	A	T	.	.	MAF_INRAE=37.5;MAF_USDA=10.417
NC_035100.1	33740905	.	G	A	.	.	MAF_USDA=2.459
NC_035100.1	33740960	.	T	A	.	.	MAF_INRAE=47.368;MAF_USDA=36.471
NC_035100.1	33741005	.	G	A	.	.	MAF_USDA=5.294
NC_035100.1	33741012	.	T	C	.	.	MAF_INRAE=8.861;MAF_USDA=5.294
NC_035100.1	33741022	.	C	T	.	.	MAF_INRAE=35.443;MAF_USDA=38.824
NC_035100.1	33741025	.	A	C	.	.	MAF_INRAE=10.526
NC_035100.1	33741030	.	C	T	.	.	MAF_INRAE=35.443;MAF_USDA=38.235
NC_035100.1	33741070	.	C	A	.	.	MAF_USDA=3.279
NC_035100.1	33741082	.	A	G	.	.	MAF_INRAE=35.443;MAF_USDA=38.824
NC_035100.1	33741266	.	T	A	.	.	MAF_INRAE=17.089;MAF_USDA=15.882
NC_035100.1	33741328	.	T	A	.	.	MAF_USDA=1.639
NC_035100.1	33741382	.	C	A	.	.	MAF_INRAE=13.291;MAF_USDA=8.824
NC_035100.1	33741418	.	G	T	.	.	MAF_INRAE=5.263
NC_035100.1	33741460	.	G	T	.	.	MAF_INRAE=2.532;MAF_USDA=10.0
NC_035100.1	33741461	.	G	A	.	.	MAF_INRAE=22.5;MAF_USDA=27.647
NC_035100.1	33741467	.	T	A	.	.	MAF_USDA=2.353
NC_035100.1	33741574	.	C	A	.	.	MAF_USDA=1.639
NC_035100.1	33741598	.	T	G	.	.	MAF_USDA=7.647
NC_035100.1	33741702	.	C	A	.	.	MAF_INRAE=21.053;MAF_USDA=9.412
NC_035100.1	33741703	.	C	T	.	.	MAF_USDA=28.235
NC_035100.1	33741704	.	C	A	.	.	MAF_INRAE=5.263;MAF_USDA=10.0
NC_035100.1	33741751	.	T	A	.	.	MAF_INRAE=5.263;MAF_USDA=10.0
NC_035100.1	33741798	.	G	A	.	.	MAF_USDA=4.118
NC_035100.1	33741819	.	T	G	.	.	MAF_USDA=7.059
NC_035100.1	33741834	.	C	T	.	.	MAF_USDA=12.5
NC_035100.1	33741849	.	G	A	.	.	MAF_USDA=3.279
NC_035100.1	33741866	.	C	T	.	.	MAF_USDA=9.412
NC_035100.1	33741869	.	C	T	.	.	MAF_USDA=12.5
NC_035100.1	33746949	.	A	C	.	.	MAF_USDA=8.197
NC_035100.1	33746966	.	C	G	.	.	MAF_USDA=6.818
NC_035100.1	33747037	.	C	T	.	.	MAF_INRAE=7.5
NC_035100.1	33747081	.	A	C	.	.	MAF_USDA=1.639
NC_035100.1	33747095	.	T	G	.	.	MAF_USDA=3.279
NC_035100.1	33747101	.	C	T	.	.	MAF_INRAE=11.667;MAF_USDA=8.537
NC_035100.1	33747176	.	A	T	.	.	MAF_USDA=20.833
NC_035100.1	33747357	.	G	A	.	.	MAF_USDA=2.083
NC_035100.1	33747358	.	G	A	.	.	MAF_USDA=4.098
NC_035100.1	33747494	.	T	C	.	.	MAF_INRAE=2.532;MAF_USDA=8.824
NC_035100.1	33747549	.	G	A	.	.	MAF_USDA=3.279
NC_035100.1	33747569	.	G	A	.	.	MAF_USDA=12.353
NC_035100.1	33747634	.	G	T	.	.	MAF_USDA=4.918
NC_035100.1	33747738	.	T	A	.	.	MAF_USDA=3.279
NC_035100.1	33747814	.	A	T	.	.	MAF_INRAE=1.667;MAF_USDA=4.098
NC_035100.1	33747886	.	C	T	.	.	MAF_INRAE=2.532;MAF_USDA=10.0
NC_035100.1	33747895	.	T	A	.	.	MAF_INRAE=2.532;MAF_USDA=10.0
NC_035100.1	33747982	.	G	A	.	.	MAF_INRAE=21.667;MAF_USDA=3.529
NC_035100.1	33748078	.	A	C	.	.	MAF_USDA=3.279
NC_035100.1	33748305	.	G	A	.	.	MAF_INRAE=5.263;MAF_USDA=20.0
NC_035100.1	33748307	.	T	G	.	.	MAF_INRAE=21.053;MAF_USDA=8.333
NC_035100.1	33748308	.	A	G	.	.	MAF_USDA=31.25
NC_035100.1	33758049	.	A	G	.	.	MAF_INRAE=4.167
NC_035100.1	33758140	.	T	G	.	.	MAF_INRAE=1.667
NC_035100.1	33758173	.	T	A	.	.	MAF_INRAE=21.053;MAF_USDA=6.25
NC_035100.1	33758185	.	G	T	.	.	MAF_INRAE=21.053;MAF_USDA=29.167
NC_035100.1	33758220	.	A	G	.	.	MAF_USDA=43.75
NC_035100.1	33758274	.	A	T	.	.	MAF_USDA=20.833
NC_035100.1	33758276	.	A	C	.	.	MAF_USDA=10.417
NC_035100.1	33758430	.	T	A	.	.	MAF_USDA=1.695
NC_035100.1	33758471	.	A	C	.	.	MAF_USDA=25.0
NC_035100.1	33758818	.	C	A	.	.	MAF_USDA=33.333
NC_035100.1	33758936	.	A	T	.	.	MAF_USDA=12.5
NC_035100.1	33758937	.	T	G	.	.	MAF_USDA=7.831
NC_035100.1	33758953	.	G	T	.	.	MAF_USDA=1.695
NC_035100.1	33758961	.	T	A	.	.	MAF_USDA=8.696
NC_035100.1	33758962	.	C	G	.	.	MAF_USDA=8.696
NC_035100.1	33759013	.	C	T	.	.	MAF_USDA=6.522
NC_035100.1	33759019	.	T	C	.	.	MAF_USDA=2.586
NC_035100.1	33759054	.	C	G	.	.	MAF_USDA=14.583
NC_035100.1	33759092	.	A	T	.	.	MAF_INRAE=5.0
NC_035100.1	33759094	.	A	T	.	.	MAF_INRAE=5.0
NC_035100.1	33759112	.	G	T	.	.	MAF_INRAE=5.0;MAF_USDA=1.695
NC_035100.1	33759158	.	A	G	.	.	MAF_INRAE=21.053;MAF_USDA=33.333
NC_035100.1	33759180	.	A	C	.	.	MAF_USDA=4.167
NC_035100.1	33759186	.	A	T	.	.	MAF_USDA=13.69
NC_035100.1	33759188	.	A	G	.	.	MAF_INRAE=2.5;MAF_USDA=5.357
NC_035100.1	33759193	.	T	C	.	.	MAF_USDA=7.738
NC_035100.1	33759195	.	C	T	.	.	MAF_USDA=1.667
NC_035100.1	33759202	.	C	A	.	.	MAF_USDA=8.333
NC_035100.1	33759232	.	C	A	.	.	MAF_USDA=20.833
NC_035100.1	33759264	.	A	C	.	.	MAF_USDA=6.78
NC_035100.1	33759268	.	C	G	.	.	MAF_INRAE=21.053;MAF_USDA=10.843
NC_035100.1	33759271	.	G	A	.	.	MAF_USDA=2.083
NC_035100.1	33759331	.	T	A	.	.	MAF_INRAE=21.053;MAF_USDA=9.639
NC_035100.1	33759389	.	T	C	.	.	MAF_INRAE=26.316;MAF_USDA=15.476
NC_035100.1	33759456	.	C	T	.	.	MAF_INRAE=5.833
NC_035100.1	33759554	.	C	A	.	.	MAF_USDA=3.39
NC_035100.1	33759612	.	T	C	.	.	MAF_USDA=3.333
NC_035100.1	33759633	.	G	A	.	.	MAF_USDA=10.119
NC_035100.1	33759636	.	C	T	.	.	MAF_USDA=11.31
NC_035100.1	33761659	.	C	G	.	.	MAF_USDA=27.083
NC_035100.1	33761701	.	T	A	.	.	MAF_USDA=31.25
NC_035100.1	33761753	.	GTCTCTC	GTCTCTA	.	.	MAF_USDA=20.833
NC_035100.1	33761761	.	G	T	.	.	MAF_USDA=2.083
NC_035100.1	33761778	.	T	C	.	.	MAF_USDA=12.5
NC_035100.1	33761833	.	T	C	.	.	MAF_USDA=14.583
NC_035100.1	33761877	.	A	C	.	.	MAF_INRAE=2.532;MAF_USDA=10.0
NC_035100.1	33761914	.	G	A	.	.	MAF_INRAE=30.38;MAF_USDA=25.294
NC_035100.1	33761947	.	G	A	.	.	MAF_INRAE=16.456;MAF_USDA=11.765
NC_035100.1	33761966	.	C	A	.	.	MAF_INRAE=14.557;MAF_USDA=8.824
NC_035100.1	33761970	.	C	T	.	.	MAF_USDA=2.941
NC_035100.1	33761987	.	G	C	.	.	MAF_INRAE=10.526;MAF_USDA=23.529
NC_035100.1	33762077	.	T	C	.	.	MAF_INRAE=6.962;MAF_USDA=25.882
NC_035100.1	33762118	.	T	C	.	.	MAF_INRAE=21.053;MAF_USDA=13.529
NC_035100.1	33762146	.	C	T	.	.	MAF_USDA=6.25
NC_035100.1	33762147	.	G	A	.	.	MAF_INRAE=42.105;MAF_USDA=38.235
NC_035100.1	33762219	.	C	A	.	.	MAF_INRAE=5.696
NC_035100.1	33762290	.	C	A	.	.	MAF_INRAE=3.333;MAF_USDA=10.0
NC_035100.1	33762328	.	G	A	.	.	MAF_USDA=6.25
NC_035100.1	33762449	.	T	G	.	.	MAF_INRAE=15.19;MAF_USDA=10.656
NC_035100.1	33762450	.	A	G	.	.	MAF_INRAE=4.167;MAF_USDA=24.706
NC_035100.1	33762502	.	T	C	.	.	MAF_INRAE=26.582;MAF_USDA=45.294
NC_035100.1	33762506	.	A	G	.	.	MAF_INRAE=43.038;MAF_USDA=22.131
NC_035100.1	33762551	.	A	T	.	.	MAF_USDA=7.377
NC_035100.1	33762554	.	G	C	.	.	MAF_INRAE=21.053;MAF_USDA=7.377
NC_035100.1	33762562	.	G	T	.	.	MAF_USDA=2.459
NC_035100.1	33762608	.	C	G	.	.	MAF_USDA=3.279
NC_035100.1	33762611	.	C	G	.	.	MAF_USDA=1.639
NC_035100.1	33762612	.	C	T	.	.	MAF_INRAE=5.263;MAF_USDA=35.417
NC_035100.1	33762618	.	G	T	.	.	MAF_USDA=4.706
NC_035100.1	33762625	.	T	A	.	.	MAF_USDA=2.5
NC_035100.1	33762759	.	A	G	.	.	MAF_USDA=6.25
NC_035100.1	33762763	.	G	T	.	.	MAF_USDA=20.833
NC_035100.1	33764041	.	C	G	.	.	MAF_INRAE=21.667
NC_035100.1	33764069	.	G	C	.	.	MAF_INRAE=1.667
NC_035100.1	33764083	.	G	A	.	.	MAF_INRAE=4.167
NC_035100.1	33764096	.	T	C	.	.	MAF_INRAE=39.167
NC_035100.1	33764215	.	A	C	.	.	MAF_USDA=2.941
NC_035100.1	33764235	.	G	T	.	.	MAF_USDA=8.333
NC_035100.1	33764237	.	C	T	.	.	MAF_USDA=7.059
NC_035100.1	33764238	.	C	A	.	.	MAF_INRAE=2.5;MAF_USDA=8.333
NC_035100.1	33764246	.	T	G	.	.	MAF_USDA=6.25
NC_035100.1	33764272	.	A	G	.	.	MAF_USDA=15.294
NC_035100.1	33764360	.	T	C	.	.	MAF_INRAE=2.5
NC_035100.1	33764408	.	C	T	.	.	MAF_INRAE=4.167;MAF_USDA=7.059
NC_035100.1	33764509	.	A	T	.	.	MAF_INRAE=10.127
NC_035100.1	33764540	.	G	A	.	.	MAF_INRAE=21.053;MAF_USDA=2.941
NC_035100.1	33764544	.	T	A	.	.	MAF_USDA=2.353
NC_035100.1	33764572	.	A	T	.	.	MAF_INRAE=4.167;MAF_USDA=8.929
NC_035100.1	33764631	.	G	T	.	.	MAF_INRAE=25.316;MAF_USDA=11.765
NC_035100.1	33764662	.	A	T	.	.	MAF_INRAE=10.127
NC_035100.1	33764678	.	T	C	.	.	MAF_USDA=4.098
NC_035100.1	33764684	.	TAAAGGG	TAAAGGC	.	.	MAF_USDA=12.5
NC_035100.1	33764690	.	G	C	.	.	MAF_INRAE=4.167
NC_035100.1	33764699	.	C	A	.	.	MAF_INRAE=1.667;MAF_USDA=4.098
NC_035100.1	33764700	.	G	A	.	.	MAF_USDA=1.639
NC_035100.1	33764748	.	C	A	.	.	MAF_USDA=4.098
NC_035100.1	33764822	.	G	A	.	.	MAF_USDA=1.639
NC_035100.1	33764834	.	G	A	.	.	MAF_INRAE=12.658;MAF_USDA=8.824
NC_035100.1	33764851	.	G	A	.	.	MAF_INRAE=8.861;MAF_USDA=7.647
NC_035100.1	33764889	.	C	A	.	.	MAF_USDA=1.639
NC_035100.1	33764983	.	G	A	.	.	MAF_INRAE=10.127;MAF_USDA=37.059
NC_035100.1	33765037	.	G	A	.	.	MAF_INRAE=10.526;MAF_USDA=2.459
NC_035100.1	33765075	.	G	A	.	.	MAF_INRAE=9.494;MAF_USDA=36.471
NC_035100.1	33765271	.	G	A	.	.	MAF_INRAE=10.127
NC_035100.1	33765311	.	G	A	.	.	MAF_USDA=1.639
NC_035100.1	33765324	.	C	T	.	.	MAF_INRAE=49.367;MAF_USDA=18.824
NC_035100.1	33765366	.	C	T	.	.	MAF_INRAE=13.924;MAF_USDA=9.412
NC_035100.1	33765403	.	T	A	.	.	MAF_INRAE=4.167;MAF_USDA=7.059
NC_035100.1	33765440	.	T	A	.	.	MAF_INRAE=1.667;MAF_USDA=4.098
NC_035100.1	33765461	.	G	A	.	.	MAF_USDA=2.353
NC_035100.1	33765592	.	T	C	.	.	MAF_INRAE=4.167;MAF_USDA=4.762
NC_035100.1	33765651	.	C	T	.	.	MAF_INRAE=4.167;MAF_USDA=15.294
NC_035100.1	33765735	.	C	T	.	.	MAF_INRAE=14.557;MAF_USDA=27.049
NC_035100.1	33765762	.	C	G	.	.	MAF_INRAE=1.667;MAF_USDA=1.639
NC_035100.1	33765850	.	C	A	.	.	MAF_INRAE=6.962;MAF_USDA=16.471
NC_035100.1	33765856	.	A	G	.	.	MAF_USDA=1.639
NC_035100.1	33765928	.	G	T	.	.	MAF_INRAE=13.924;MAF_USDA=8.824
NC_035100.1	33765993	.	G	T	.	.	MAF_INRAE=4.167;MAF_USDA=9.412
NC_035100.1	33765997	.	G	A	.	.	MAF_USDA=2.353
NC_035100.1	33765998	.	C	A	.	.	MAF_USDA=2.353
NC_035100.1	33766043	.	G	A	.	.	MAF_INRAE=48.734;MAF_USDA=20.588
NC_035100.1	33766138	.	G	T	.	.	MAF_INRAE=10.526;MAF_USDA=2.459
NC_035100.1	33766209	.	A	G	.	.	MAF_INRAE=18.987;MAF_USDA=24.118
NC_035100.1	33766230	.	G	C	.	.	MAF_INRAE=18.987;MAF_USDA=24.706
NC_035100.1	33766237	.	C	A	.	.	MAF_INRAE=4.167;MAF_USDA=7.059
NC_035100.1	33766313	.	G	T	.	.	MAF_USDA=1.639
NC_035100.1	33766376	.	G	T	.	.	MAF_USDA=1.639
NC_035100.1	33766495	.	T	C	.	.	MAF_INRAE=43.671;MAF_USDA=36.471
NC_035100.1	33766496	.	G	A	.	.	MAF_INRAE=5.833;MAF_USDA=8.235
NC_035100.1	33766517	.	G	T	.	.	MAF_USDA=2.459
NC_035100.1	33766543	.	A	C	.	.	MAF_INRAE=10.127;MAF_USDA=42.857
NC_035100.1	33766546	.	T	G	.	.	MAF_INRAE=21.053;MAF_USDA=2.976
NC_035100.1	33766569	.	C	A	.	.	MAF_INRAE=4.167;MAF_USDA=8.929
NC_035100.1	33766646	.	T	G	.	.	MAF_USDA=1.639
NC_035100.1	33766768	.	G	A	.	.	MAF_INRAE=29.747;MAF_USDA=38.235
NC_035100.1	33766786	.	C	A	.	.	MAF_USDA=2.353
NC_035100.1	33766798	.	G	A	.	.	MAF_USDA=6.25
NC_035100.1	33766842	.	C	T	.	.	MAF_USDA=1.639
NC_035100.1	33766849	.	T	G	.	.	MAF_INRAE=28.481;MAF_USDA=38.235
NC_035100.1	33766906	.	G	T	.	.	MAF_INRAE=10.127;MAF_USDA=4.918
NC_035100.1	33766950	.	C	A	.	.	MAF_USDA=2.459
NC_035100.1	33766980	.	A	G	.	.	MAF_USDA=10.588
NC_035100.1	33767003	.	T	A	.	.	MAF_INRAE=15.789;MAF_USDA=4.098
NC_035100.1	33767028	.	C	T	.	.	MAF_INRAE=9.494;MAF_USDA=7.059
NC_035100.1	33767162	.	G	T	.	.	MAF_USDA=4.098
NC_035100.1	33767202	.	T	G	.	.	MAF_USDA=2.459
NC_035100.1	33767253	.	C	A	.	.	MAF_USDA=28.235
NC_035100.1	33767359	.	C	T	.	.	MAF_USDA=2.459
NC_035100.1	33767389	.	G	T	.	.	MAF_INRAE=27.848;MAF_USDA=40.0
NC_035100.1	33767394	.	G	A	.	.	MAF_INRAE=8.861;MAF_USDA=7.059
NC_035100.1	33767398	.	A	T	.	.	MAF_INRAE=7.5
NC_035100.1	33767518	.	C	T	.	.	MAF_USDA=1.639
NC_035100.1	33767652	.	C	G	.	.	MAF_USDA=3.279
NC_035100.1	33767753	.	T	C	.	.	MAF_INRAE=3.797
NC_035100.1	33767755	.	G	T	.	.	MAF_INRAE=1.667;MAF_USDA=4.098
NC_035100.1	33767764	.	A	T	.	.	MAF_INRAE=16.456;MAF_USDA=8.824
NC_035100.1	33767891	.	A	G	.	.	MAF_INRAE=8.861;MAF_USDA=21.176
NC_035100.1	33767925	.	A	T	.	.	MAF_USDA=6.25
NC_035100.1	33767929	.	C	A	.	.	MAF_INRAE=3.165;MAF_USDA=4.918
NC_035100.1	33767989	.	T	G	.	.	MAF_INRAE=4.167;MAF_USDA=9.412
NC_035100.1	33767999	.	T	C	.	.	MAF_INRAE=5.696;MAF_USDA=21.765
NC_035100.1	33768044	.	T	A	.	.	MAF_INRAE=49.367;MAF_USDA=20.588
NC_035100.1	33768074	.	G	A	.	.	MAF_USDA=1.639
NC_035100.1	33768272	.	C	A	.	.	MAF_USDA=1.639
NC_035100.1	33768286	.	T	C	.	.	MAF_INRAE=4.167;MAF_USDA=7.059
NC_035100.1	33768334	.	C	G,A	.	.	MAF_INRAE=33.333;MAF_USDA=2.459
NC_035100.1	33768335	.	A	C	.	.	MAF_USDA=5.738
NC_035100.1	33768338	.	T	G	.	.	MAF_USDA=1.639
NC_035100.1	33768348	.	G	A	.	.	MAF_INRAE=46.203;MAF_USDA=50.0
NC_035100.1	33768369	.	A	C	.	.	MAF_USDA=3.279
NC_035100.1	33768482	.	A	C	.	.	MAF_USDA=3.279
NC_035100.1	33768549	.	G	A	.	.	MAF_INRAE=15.19;MAF_USDA=13.529
NC_035100.1	33768595	.	T	A	.	.	MAF_INRAE=15.823;MAF_USDA=6.471
NC_035100.1	33768617	.	G	T	.	.	MAF_INRAE=1.667;MAF_USDA=4.098
NC_035100.1	33768784	.	G	A	.	.	MAF_USDA=1.639
NC_035100.1	33768809	.	A	G	.	.	MAF_INRAE=1.667;MAF_USDA=4.098
NC_035100.1	33768904	.	C	A	.	.	MAF_INRAE=15.823
NC_035100.1	33768921	.	T	C	.	.	MAF_INRAE=30.833
NC_035100.1	33769024	.	T	C	.	.	MAF_INRAE=42.405;MAF_USDA=19.412
NC_035100.1	33769027	.	A	T	.	.	MAF_USDA=1.765
NC_035100.1	33769056	.	C	G	.	.	MAF_INRAE=5.263;MAF_USDA=7.647
NC_035100.1	33769088	.	C	T	.	.	MAF_INRAE=17.722;MAF_USDA=14.118
NC_035100.1	33769093	.	T	A	.	.	MAF_INRAE=7.5;MAF_USDA=2.353
NC_035100.1	33769104	.	T	G	.	.	MAF_USDA=2.459
NC_035100.1	33769105	.	C	T	.	.	MAF_INRAE=10.759;MAF_USDA=44.118
NC_035100.1	33769143	.	T	G	.	.	MAF_INRAE=43.038;MAF_USDA=18.824
NC_035100.1	33769165	.	C	T	.	.	MAF_INRAE=15.823;MAF_USDA=7.059
NC_035100.1	33769221	.	C	A	.	.	MAF_USDA=3.279
NC_035100.1	33769232	.	T	A	.	.	MAF_INRAE=43.671;MAF_USDA=25.0
NC_035100.1	33769254	.	C	A	.	.	MAF_USDA=3.279
NC_035100.1	33769255	.	T	A	.	.	MAF_USDA=3.279
NC_035100.1	33769261	.	C	A	.	.	MAF_USDA=1.639
NC_035100.1	33769296	.	T	C	.	.	MAF_USDA=2.459
NC_035100.1	33769322	.	C	G	.	.	MAF_USDA=12.5
NC_035100.1	33769332	.	C	T	.	.	MAF_INRAE=21.053;MAF_USDA=2.941
NC_035100.1	33769400	.	T	C	.	.	MAF_USDA=1.639
NC_035100.1	33769436	.	C	T	.	.	MAF_USDA=1.639
NC_035100.1	33769442	.	C	T	.	.	MAF_INRAE=43.038;MAF_USDA=19.412
NC_035100.1	33769455	.	A	T	.	.	MAF_USDA=6.557
NC_035100.1	33769466	.	G	A	.	.	MAF_USDA=3.279
NC_035100.1	33769512	.	C	A	.	.	MAF_USDA=5.738
NC_035100.1	33769575	.	A	G	.	.	MAF_INRAE=15.823;MAF_USDA=6.471
NC_035100.1	33769598	.	G	A	.	.	MAF_USDA=3.279
NC_035100.1	33769633	.	C	A	.	.	MAF_INRAE=9.167;MAF_USDA=4.167
NC_035100.1	33769649	.	A	C	.	.	MAF_INRAE=15.789
NC_035100.1	33769662	.	G	A	.	.	MAF_USDA=1.639
NC_035100.1	33769687	.	C	T	.	.	MAF_INRAE=11.392;MAF_USDA=42.353
NC_035100.1	33769688	.	G	A	.	.	MAF_INRAE=13.924;MAF_USDA=5.294
NC_035100.1	33769701	.	G	T	.	.	MAF_INRAE=4.167;MAF_USDA=8.824
NC_035100.1	33769764	.	C	T	.	.	MAF_USDA=2.459
NC_035100.1	33769796	.	G	T	.	.	MAF_INRAE=39.873;MAF_USDA=38.554
NC_035100.1	33769859	.	T	C	.	.	MAF_USDA=2.353
NC_035100.1	33769887	.	T	A	.	.	MAF_USDA=16.667
NC_035100.1	33769998	.	A	G	.	.	MAF_USDA=12.5
NC_035100.1	33770020	.	G	A	.	.	MAF_USDA=29.167
NC_035100.1	33770077	.	T	A	.	.	MAF_USDA=28.261
NC_035100.1	33770098	.	C	T	.	.	MAF_USDA=8.696
NC_035100.1	33770103	.	G	A	.	.	MAF_USDA=8.696
NC_035100.1	33770108	.	T	C	.	.	MAF_USDA=32.609
NC_035100.1	33771479	.	G	A	.	.	MAF_USDA=6.25
NC_035100.1	33771577	.	C	T	.	.	MAF_USDA=27.083
NC_035100.1	33771584	.	A	C	.	.	MAF_USDA=16.667
NC_035100.1	33771632	.	T	A	.	.	MAF_USDA=2.083
NC_035100.1	33771633	.	A	G	.	.	MAF_USDA=29.167
NC_035100.1	33771635	.	C	T	.	.	MAF_USDA=43.75
NC_035100.1	33771671	.	C	T	.	.	MAF_USDA=12.5
NC_035100.1	33771712	.	A	G	.	.	MAF_INRAE=13.333;MAF_USDA=6.25
NC_035100.1	33771745	.	A	T	.	.	MAF_INRAE=4.167;MAF_USDA=2.083
NC_035100.1	33771813	.	T	A	.	.	MAF_INRAE=1.667
NC_035100.1	33771851	.	G	A	.	.	MAF_USDA=8.333
NC_035100.1	33771903	.	A	C	.	.	MAF_USDA=6.25
NC_035100.1	33772809	.	C	T	.	.	MAF_USDA=25.0
NC_035100.1	33772932	.	G	T	.	.	MAF_USDA=18.75
NC_035100.1	33772935	.	A	T	.	.	MAF_USDA=8.333
NC_035100.1	33772940	.	C	T	.	.	MAF_USDA=8.333
NC_035100.1	33772955	.	C	A	.	.	MAF_USDA=12.5
NC_035100.1	33773081	.	T	G	.	.	MAF_USDA=34.783
NC_035100.1	33773083	.	G	C	.	.	MAF_USDA=34.783
NC_035100.1	33773205	.	G	A	.	.	MAF_USDA=12.5
NC_035100.1	33773446	.	G	A	.	.	MAF_USDA=6.25
NC_035100.1	33773468	.	G	A	.	.	MAF_INRAE=31.579
NC_035100.1	33773514	.	C	A	.	.	MAF_INRAE=13.924;MAF_USDA=5.882
NC_035100.1	33773526	.	T	A	.	.	MAF_INRAE=5.263;MAF_USDA=7.059
NC_035100.1	33773551	.	C	A	.	.	MAF_INRAE=41.772;MAF_USDA=22.024
NC_035100.1	33773557	.	G	A	.	.	MAF_USDA=1.639
NC_035100.1	33773605	.	T	C	.	.	MAF_INRAE=13.924;MAF_USDA=4.167
NC_035100.1	33773606	.	G	A	.	.	MAF_INRAE=10.759;MAF_USDA=41.765
NC_035100.1	33773618	.	A	G	.	.	MAF_INRAE=14.557;MAF_USDA=6.471
NC_035100.1	33773661	.	A	C	.	.	MAF_INRAE=4.167;MAF_USDA=2.083
NC_035100.1	33773677	.	C	T	.	.	MAF_INRAE=9.494;MAF_USDA=2.976
NC_035100.1	33773693	.	A	G	.	.	MAF_INRAE=14.557;MAF_USDA=26.19
NC_035100.1	33773705	.	G	T	.	.	MAF_USDA=1.667
NC_035100.1	33773727	.	A	T	.	.	MAF_INRAE=9.494;MAF_USDA=2.976
NC_035100.1	33773728	.	T	A	.	.	MAF_INRAE=10.833;MAF_USDA=2.976
NC_035100.1	33773730	.	G	T	.	.	MAF_INRAE=15.823;MAF_USDA=7.143
NC_035100.1	33773764	.	C	A	.	.	MAF_INRAE=4.167;MAF_USDA=8.929
NC_035100.1	33773768	.	G	C	.	.	MAF_INRAE=1.667;MAF_USDA=16.867
NC_035100.1	33773878	.	C	G	.	.	MAF_INRAE=5.263;MAF_USDA=7.143
NC_035100.1	33773881	.	G	A	.	.	MAF_INRAE=10.526;MAF_USDA=11.905
NC_035100.1	33773890	.	A	T	.	.	MAF_USDA=3.333
NC_035100.1	33773903	.	T	C	.	.	MAF_USDA=2.5
NC_035100.1	33773955	.	A	C	.	.	MAF_INRAE=11.392;MAF_USDA=43.452
NC_035100.1	33773981	.	G	C	.	.	MAF_INRAE=4.167;MAF_USDA=8.929
NC_035100.1	33773985	.	C	T	.	.	MAF_INRAE=42.405;MAF_USDA=22.024
NC_035100.1	33774048	.	T	C	.	.	MAF_INRAE=15.823;MAF_USDA=6.548
NC_035100.1	33774060	.	G	A	.	.	MAF_INRAE=3.333;MAF_USDA=14.881
NC_035100.1	33774156	.	T	A	.	.	MAF_USDA=1.639
NC_035100.1	33774198	.	G	A	.	.	MAF_INRAE=42.405;MAF_USDA=18.824
NC_035100.1	33774249	.	A	C	.	.	MAF_INRAE=15.823;MAF_USDA=6.548
NC_035100.1	33774250	.	T	C	.	.	MAF_INRAE=21.053;MAF_USDA=2.381
NC_035100.1	33774294	.	C	A	.	.	MAF_INRAE=15.823;MAF_USDA=6.548
NC_035100.1	33774310	.	C	A	.	.	MAF_INRAE=15.823;MAF_USDA=7.143
NC_035100.1	33774318	.	C	T	.	.	MAF_INRAE=15.823;MAF_USDA=6.548
NC_035100.1	33774324	.	C	T	.	.	MAF_INRAE=15.823;MAF_USDA=7.143
NC_035100.1	33774344	.	A	G	.	.	MAF_USDA=4.762
NC_035100.1	33774363	.	G	A	.	.	MAF_USDA=2.5
NC_035100.1	33774400	.	T	A	.	.	MAF_INRAE=14.557;MAF_USDA=26.786
NC_035100.1	33774408	.	G	A	.	.	MAF_USDA=1.695
NC_035100.1	33774435	.	T	C	.	.	MAF_INRAE=15.823;MAF_USDA=6.548
NC_035100.1	33774578	.	A	C	.	.	MAF_USDA=6.25
NC_035100.1	33774584	.	C	A	.	.	MAF_INRAE=13.291;MAF_USDA=8.929
NC_035100.1	33774596	.	T	C	.	.	MAF_INRAE=43.038;MAF_USDA=22.024
NC_035100.1	33774599	.	T	C	.	.	MAF_INRAE=17.089;MAF_USDA=7.143
NC_035100.1	33774606	.	C	T	.	.	MAF_USDA=1.667
NC_035100.1	33774612	.	G	T	.	.	MAF_USDA=3.333
NC_035100.1	33774635	.	A	T	.	.	MAF_INRAE=14.557;MAF_USDA=25.595
NC_035100.1	33774701	.	T	A	.	.	MAF_USDA=2.5
NC_035100.1	33774708	.	T	G	.	.	MAF_USDA=6.667
NC_035100.1	33774756	.	T	A	.	.	MAF_INRAE=7.5;MAF_USDA=2.381
NC_035100.1	33774785	.	C	T	.	.	MAF_USDA=13.043
NC_035100.1	33774799	.	G	A	.	.	MAF_INRAE=11.667;MAF_USDA=28.916
NC_035100.1	33774806	.	T	C	.	.	MAF_INRAE=11.667;MAF_USDA=32.609
NC_035100.1	33774815	.	C	G	.	.	MAF_INRAE=10.0;MAF_USDA=7.229
NC_035100.1	33774843	.	A	G	.	.	MAF_INRAE=43.333;MAF_USDA=4.217
NC_035100.1	33774844	.	A	C	.	.	MAF_INRAE=34.167
NC_035100.1	33774852	.	C	T	.	.	MAF_INRAE=43.333;MAF_USDA=3.571
NC_035100.1	33774873	.	T	C	.	.	MAF_INRAE=14.557;MAF_USDA=27.083
NC_035100.1	33774889	.	G	A	.	.	MAF_USDA=6.25
NC_035100.1	33774943	.	A	T	.	.	MAF_INRAE=15.19;MAF_USDA=6.548
NC_035100.1	33774987	.	G	A	.	.	MAF_INRAE=4.167;MAF_USDA=8.929
NC_035100.1	33775006	.	G	A	.	.	MAF_INRAE=44.167;MAF_USDA=3.571
NC_035100.1	33775041	.	C	T	.	.	MAF_INRAE=12.025;MAF_USDA=5.357
NC_035100.1	33775063	.	T	C	.	.	MAF_INRAE=3.333
NC_035100.1	33775068	.	G	A	.	.	MAF_INRAE=20.886;MAF_USDA=49.398
NC_035100.1	33775069	.	T	A	.	.	MAF_INRAE=11.667;MAF_USDA=49.398
NC_035100.1	33775074	.	A	C	.	.	MAF_INRAE=11.392;MAF_USDA=44.643
NC_035100.1	33775079	.	T	C	.	.	MAF_INRAE=50.0;MAF_USDA=50.0
NC_035100.1	33775120	.	A	C	.	.	MAF_INRAE=8.333
NC_035100.1	33775125	.	A	T	.	.	MAF_INRAE=4.43
NC_035100.1	33775126	.	T	G	.	.	MAF_INRAE=7.5
NC_035100.1	33775180	.	A	G	.	.	MAF_INRAE=15.19
NC_035100.1	33775199	.	C	T	.	.	MAF_USDA=2.542
NC_035100.1	33775225	.	C	A	.	.	MAF_USDA=1.695
NC_035100.1	33775257	.	T	G	.	.	MAF_INRAE=25.0;MAF_USDA=29.762
NC_035100.1	33775310	.	C	G	.	.	MAF_INRAE=14.557;MAF_USDA=7.143
NC_035100.1	33775350	.	C	T	.	.	MAF_INRAE=21.053;MAF_USDA=2.381
NC_035100.1	33775361	.	C	T	.	.	MAF_INRAE=2.5;MAF_USDA=1.667
NC_035100.1	33775408	.	A	T	.	.	MAF_INRAE=15.823;MAF_USDA=7.143
NC_035100.1	33775409	.	G	A	.	.	MAF_INRAE=10.833;MAF_USDA=7.143
NC_035100.1	33775414	.	A	G	.	.	MAF_INRAE=15.823;MAF_USDA=7.143
NC_035100.1	33775428	.	T	G	.	.	MAF_INRAE=14.557;MAF_USDA=26.19
NC_035100.1	33775431	.	A	C	.	.	MAF_INRAE=1.667;MAF_USDA=7.143
NC_035100.1	33775561	.	T	C	.	.	MAF_INRAE=1.667
NC_035100.1	33775566	.	A	T	.	.	MAF_INRAE=21.053;MAF_USDA=2.41
NC_035100.1	33775569	.	C	T	.	.	MAF_INRAE=15.19;MAF_USDA=7.317
NC_035100.1	33775570	.	G	C	.	.	MAF_INRAE=4.167
NC_035100.1	33775571	.	A	T	.	.	MAF_INRAE=4.167
NC_035100.1	33775602	.	C	T	.	.	MAF_INRAE=11.667
NC_035100.1	33775605	.	C	T	.	.	MAF_USDA=6.557
NC_035100.1	33775606	.	G	A	.	.	MAF_INRAE=11.667
NC_035100.1	33775625	.	T	C	.	.	MAF_INRAE=9.167
NC_035100.1	33775638	.	C	A	.	.	MAF_INRAE=11.667
NC_035100.1	33775652	.	C	T	.	.	MAF_USDA=1.639
NC_035100.1	33775667	.	A	G	.	.	MAF_INRAE=10.833;MAF_USDA=4.167
NC_035100.1	33775699	.	T	C	.	.	MAF_INRAE=5.0
NC_035100.1	33775703	.	C	A	.	.	MAF_INRAE=5.0
NC_035100.1	33775715	.	A	G	.	.	MAF_INRAE=2.5
NC_035100.1	33775732	.	G	A	.	.	MAF_INRAE=8.861;MAF_USDA=3.614
NC_035100.1	33775758	.	C	T	.	.	MAF_USDA=4.819
NC_035100.1	33775771	.	A	C	.	.	MAF_INRAE=14.557;MAF_USDA=27.711
NC_035100.1	33775773	.	A	T	.	.	MAF_INRAE=4.167;MAF_USDA=11.446
NC_035100.1	33775791	.	T	A	.	.	MAF_USDA=3.39
NC_035100.1	33775803	.	C	T	.	.	MAF_INRAE=21.053;MAF_USDA=2.41
NC_035100.1	33775840	.	C	T	.	.	MAF_USDA=6.25
NC_035100.1	33775848	.	C	T	.	.	MAF_USDA=9.322
NC_035100.1	33775855	.	G	A	.	.	MAF_USDA=15.663
NC_035100.1	33775888	.	G	A	.	.	MAF_INRAE=6.667
NC_035100.1	33775893	.	T	C	.	.	MAF_INRAE=8.333;MAF_USDA=16.471
NC_035100.1	33775920	.	T	C	.	.	MAF_INRAE=15.833
NC_035100.1	33775924	.	T	C	.	.	MAF_INRAE=16.667
NC_035100.1	33775931	.	T	G	.	.	MAF_INRAE=17.5
NC_035100.1	33775965	.	G	A	.	.	MAF_INRAE=18.333
NC_035100.1	33775966	.	G	C	.	.	MAF_USDA=1.639
NC_035100.1	33775983	.	G	T	.	.	MAF_INRAE=10.833;MAF_USDA=5.294
NC_035100.1	33776014	.	A	T	.	.	MAF_USDA=1.639
NC_035100.1	33776080	.	C	T	.	.	MAF_USDA=2.5
NC_035100.1	33776087	.	C	T	.	.	MAF_INRAE=10.526;MAF_USDA=17.647
NC_035100.1	33776095	.	A	G	.	.	MAF_INRAE=15.19;MAF_USDA=5.882
NC_035100.1	33776137	.	G	A	.	.	MAF_INRAE=11.392;MAF_USDA=47.619
NC_035100.1	33776164	.	T	C	.	.	MAF_USDA=1.667
NC_035100.1	33776186	.	T	A	.	.	MAF_INRAE=18.987;MAF_USDA=13.529
NC_035100.1	33776334	.	A	G	.	.	MAF_USDA=2.459
NC_035100.1	33776337	.	A	T	.	.	MAF_INRAE=5.263
NC_035100.1	33776338	.	G	T	.	.	MAF_USDA=2.353
NC_035100.1	33776341	.	T	G	.	.	MAF_USDA=1.639
NC_035100.1	33776357	.	T	C	.	.	MAF_INRAE=18.987;MAF_USDA=14.706
NC_035100.1	33776363	.	C	T	.	.	MAF_INRAE=22.785;MAF_USDA=17.647
NC_035100.1	33776382	.	A	G	.	.	MAF_INRAE=31.013;MAF_USDA=30.588
NC_035100.1	33776385	.	G	A	.	.	MAF_INRAE=3.333;MAF_USDA=1.639
NC_035100.1	33776402	.	G	T	.	.	MAF_INRAE=37.5;MAF_USDA=12.5
NC_035100.1	33776430	.	A	T	.	.	MAF_USDA=2.459
NC_035100.1	33776439	.	G	T	.	.	MAF_USDA=2.459
NC_035100.1	33776468	.	C	T	.	.	MAF_INRAE=34.167;MAF_USDA=1.639
NC_035100.1	33776469	.	G	T	.	.	MAF_INRAE=3.797;MAF_USDA=6.557
NC_035100.1	33776473	.	A	C	.	.	MAF_INRAE=3.333;MAF_USDA=8.824
NC_035100.1	33776496	.	A	G	.	.	MAF_INRAE=40.0;MAF_USDA=4.706
NC_035100.1	33776503	.	G	A	.	.	MAF_INRAE=36.842;MAF_USDA=19.412
NC_035100.1	33776506	.	A	T	.	.	MAF_USDA=2.941
NC_035100.1	33776520	.	A	T	.	.	MAF_USDA=6.627
NC_035100.1	33776527	.	G	A	.	.	MAF_USDA=8.475
NC_035100.1	33776533	.	A	C	.	.	MAF_USDA=2.542
NC_035100.1	33776541	.	T	A	.	.	MAF_USDA=2.381
NC_035100.1	33776578	.	A	C	.	.	MAF_INRAE=47.368;MAF_USDA=38.095
NC_035100.1	33776601	.	C	A	.	.	MAF_USDA=6.25
NC_035100.1	33776603	.	T	C	.	.	MAF_USDA=35.417
NC_035100.1	33776615	.	A	G	.	.	MAF_USDA=2.5
NC_035100.1	33776666	.	G	A	.	.	MAF_INRAE=21.053;MAF_USDA=8.929
NC_035100.1	33776686	.	T	G	.	.	MAF_INRAE=5.063;MAF_USDA=6.557
NC_035100.1	33776693	.	T	A	.	.	MAF_INRAE=8.333
NC_035100.1	33776715	.	T	C	.	.	MAF_INRAE=31.579;MAF_USDA=32.787
NC_035100.1	33776716	.	G	A	.	.	MAF_INRAE=33.333;MAF_USDA=36.066
NC_035100.1	33776769	.	T	G	.	.	MAF_INRAE=18.987;MAF_USDA=8.929
NC_035100.1	33776800	.	A	G	.	.	MAF_INRAE=13.924;MAF_USDA=42.941
NC_035100.1	33776817	.	C	T	.	.	MAF_INRAE=4.167;MAF_USDA=5.294
NC_035100.1	33776841	.	A	C	.	.	MAF_USDA=3.279
NC_035100.1	33776936	.	C	A	.	.	MAF_INRAE=7.5
NC_035100.1	33776987	.	C	G	.	.	MAF_INRAE=1.667
NC_035100.1	33777020	.	A	T	.	.	MAF_USDA=7.647
NC_035100.1	33777040	.	C	T	.	.	MAF_USDA=8.333
NC_035100.1	33777049	.	G	T	.	.	MAF_INRAE=8.333
NC_035100.1	33777050	.	C	T	.	.	MAF_INRAE=8.333
NC_035100.1	33777080	.	T	C	.	.	MAF_USDA=2.353
NC_035100.1	33777090	.	C	T	.	.	MAF_USDA=6.25
NC_035100.1	33777098	.	C	A	.	.	MAF_USDA=10.417
NC_035100.1	33777169	.	T	C	.	.	MAF_INRAE=10.526;MAF_USDA=21.765
NC_035100.1	33777171	.	T	C	.	.	MAF_INRAE=21.053;MAF_USDA=2.353
NC_035100.1	33777206	.	G	C	.	.	MAF_USDA=6.25
NC_035100.1	33777238	.	T	C	.	.	MAF_INRAE=2.532;MAF_USDA=12.353
NC_035100.1	33777302	.	A	G	.	.	MAF_USDA=2.459
NC_035100.1	33777329	.	T	G	.	.	MAF_INRAE=39.241;MAF_USDA=44.118
NC_035100.1	33777340	.	C	T	.	.	MAF_INRAE=48.734;MAF_USDA=27.049
NC_035100.1	33777348	.	T	G	.	.	MAF_INRAE=39.241;MAF_USDA=44.706
NC_035100.1	33777362	.	T	G	.	.	MAF_INRAE=2.5
NC_035100.1	33777411	.	A	T	.	.	MAF_INRAE=12.025;MAF_USDA=18.235
NC_035100.1	33777448	.	C	T	.	.	MAF_INRAE=17.722;MAF_USDA=32.941
NC_035100.1	33777468	.	C	A	.	.	MAF_USDA=31.25
NC_035100.1	33777539	.	C	A	.	.	MAF_INRAE=10.526;MAF_USDA=4.098
NC_035100.1	33777547	.	C	A	.	.	MAF_INRAE=10.526;MAF_USDA=21.176
NC_035100.1	33777562	.	C	T	.	.	MAF_INRAE=7.5
NC_035100.1	33777613	.	G	T	.	.	MAF_INRAE=9.494;MAF_USDA=19.412
NC_035100.1	33777656	.	G	C	.	.	MAF_INRAE=21.053
NC_035100.1	33777660	.	T	C	.	.	MAF_USDA=15.882
NC_035100.1	33777676	.	G	A	.	.	MAF_INRAE=7.5
NC_035100.1	33777694	.	C	T	.	.	MAF_INRAE=39.241;MAF_USDA=41.765
NC_035100.1	33777695	.	G	T	.	.	MAF_USDA=1.639
NC_035100.1	33777712	.	T	C	.	.	MAF_INRAE=48.101;MAF_USDA=20.588
NC_035100.1	33777715	.	G	A	.	.	MAF_INRAE=25.833;MAF_USDA=44.706
NC_035100.1	33777746	.	C	G	.	.	MAF_USDA=1.639
NC_035100.1	33777764	.	A	G	.	.	MAF_INRAE=38.608;MAF_USDA=41.765
NC_035100.1	33777790	.	T	C	.	.	MAF_USDA=16.471
NC_035100.1	33777850	.	C	T	.	.	MAF_INRAE=9.494;MAF_USDA=21.765
NC_035100.1	33777857	.	T	A	.	.	MAF_INRAE=9.494;MAF_USDA=22.353
NC_035100.1	33777875	.	A	T	.	.	MAF_INRAE=19.62;MAF_USDA=10.588
NC_035100.1	33777889	.	G	T	.	.	MAF_INRAE=39.241;MAF_USDA=42.941
NC_035100.1	33777908	.	T	C	.	.	MAF_INRAE=9.494;MAF_USDA=21.176
NC_035100.1	33777958	.	G	T	.	.	MAF_INRAE=10.526;MAF_USDA=4.918
NC_035100.1	33777961	.	G	A	.	.	MAF_INRAE=9.494;MAF_USDA=21.176
NC_035100.1	33777967	.	G	T	.	.	MAF_INRAE=19.62;MAF_USDA=10.588
NC_035100.1	33778003	.	A	G	.	.	MAF_USDA=15.294
NC_035100.1	33778014	.	A	C	.	.	MAF_INRAE=48.734;MAF_USDA=8.333
NC_035100.1	33778043	.	A	C	.	.	MAF_INRAE=12.025;MAF_USDA=18.235
NC_035100.1	33778112	.	T	A	.	.	MAF_INRAE=48.734;MAF_USDA=20.588
NC_035100.1	33778118	.	G	A	.	.	MAF_INRAE=10.526;MAF_USDA=5.294
NC_035100.1	33778119	.	C	A	.	.	MAF_USDA=4.098
NC_035100.1	33778123	.	A	G	.	.	MAF_USDA=4.098
NC_035100.1	33778130	.	G	A	.	.	MAF_USDA=8.235
NC_035100.1	33778160	.	C	G	.	.	MAF_INRAE=10.526;MAF_USDA=3.279
NC_035100.1	33778165	.	C	T	.	.	MAF_USDA=6.25
NC_035100.1	33778166	.	T	C	.	.	MAF_INRAE=38.608;MAF_USDA=45.882
NC_035100.1	33778169	.	C	A	.	.	MAF_USDA=1.639
NC_035100.1	33778170	.	T	A	.	.	MAF_USDA=1.639
NC_035100.1	33778194	.	G	A	.	.	MAF_INRAE=10.759;MAF_USDA=6.471
NC_035100.1	33778247	.	T	A	.	.	MAF_INRAE=48.734;MAF_USDA=21.176
NC_035100.1	33778272	.	G	C	.	.	MAF_USDA=10.0
NC_035100.1	33778304	.	C	T	.	.	MAF_USDA=1.639
NC_035100.1	33778323	.	C	T	.	.	MAF_INRAE=2.532;MAF_USDA=12.353
NC_035100.1	33778336	.	C	T	.	.	MAF_INRAE=1.667;MAF_USDA=5.294
NC_035100.1	33778356	.	A	T	.	.	MAF_INRAE=48.734;MAF_USDA=21.765
NC_035100.1	33778358	.	C	T	.	.	MAF_INRAE=35.833;MAF_USDA=21.176
NC_035100.1	33778369	.	T	C	.	.	MAF_INRAE=17.089;MAF_USDA=30.0
NC_035100.1	33778400	.	T	G	.	.	MAF_INRAE=48.101;MAF_USDA=20.833
NC_035100.1	33778405	.	C	T	.	.	MAF_USDA=2.459
NC_035100.1	33778411	.	T	C	.	.	MAF_INRAE=35.0;MAF_USDA=21.176
NC_035100.1	33778433	.	A	T	.	.	MAF_INRAE=48.101;MAF_USDA=21.176
NC_035100.1	33778450	.	A	T	.	.	MAF_INRAE=48.101;MAF_USDA=21.176
NC_035100.1	33778462	.	C	T	.	.	MAF_INRAE=14.557;MAF_USDA=40.588
NC_035100.1	33778464	.	G	A	.	.	MAF_INRAE=1.667;MAF_USDA=5.294
NC_035100.1	33778465	.	C	T	.	.	MAF_INRAE=1.667;MAF_USDA=5.294
NC_035100.1	33778476	.	T	A	.	.	MAF_USDA=1.667
NC_035100.1	33778548	.	A	G	.	.	MAF_USDA=2.459
NC_035100.1	33778549	.	G	C	.	.	MAF_USDA=2.459
NC_035100.1	33778553	.	TCCCCC	TCCCCA	.	.	MAF_USDA=22.917
NC_035100.1	33778558	.	C	A	.	.	MAF_INRAE=31.667
NC_035100.1	33778577	.	C	T	.	.	MAF_INRAE=8.228;MAF_USDA=3.279
NC_035100.1	33778578	.	A	G	.	.	MAF_INRAE=35.0;MAF_USDA=10.417
NC_035100.1	33778643	.	T	G	.	.	MAF_USDA=1.639
NC_035100.1	33778652	.	T	G	.	.	MAF_USDA=3.279
NC_035100.1	33778664	.	C	A	.	.	MAF_INRAE=13.333;MAF_USDA=44.118
NC_035100.1	33778672	.	A	C	.	.	MAF_INRAE=24.051;MAF_USDA=44.706
NC_035100.1	33778681	.	A	T	.	.	MAF_USDA=2.459
NC_035100.1	33778700	.	G	T	.	.	MAF_USDA=2.353
NC_035100.1	33778701	.	A	G	.	.	MAF_USDA=1.639
NC_035100.1	33778715	.	T	A	.	.	MAF_INRAE=7.5
NC_035100.1	33778717	.	G	C	.	.	MAF_USDA=2.353
NC_035100.1	33778719	.	T	C	.	.	MAF_USDA=2.353
NC_035100.1	33778720	.	C	A	.	.	MAF_INRAE=20.833;MAF_USDA=19.412
NC_035100.1	33778722	.	G	T	.	.	MAF_USDA=2.353
NC_035100.1	33778756	.	G	T	.	.	MAF_INRAE=48.734
NC_035100.1	33778847	.	A	G	.	.	MAF_INRAE=35.0;MAF_USDA=25.882
NC_035100.1	33778870	.	C	T	.	.	MAF_INRAE=41.772;MAF_USDA=24.706
NC_035100.1	33778872	.	C	A	.	.	MAF_INRAE=33.333;MAF_USDA=25.294
NC_035100.1	33778889	.	G	T	.	.	MAF_USDA=3.279
NC_035100.1	33778906	.	A	G	.	.	MAF_INRAE=22.5;MAF_USDA=41.667
NC_035100.1	33778907	.	T	G	.	.	MAF_INRAE=22.5;MAF_USDA=47.917
NC_035100.1	33778920	.	G	A	.	.	MAF_INRAE=23.333;MAF_USDA=45.833
NC_035100.1	33778930	.	C	A	.	.	MAF_USDA=6.25
NC_035100.1	33778966	.	G	T	.	.	MAF_INRAE=20.253;MAF_USDA=33.333
NC_035100.1	33778980	.	A	G	.	.	MAF_INRAE=21.053;MAF_USDA=6.25
NC_035100.1	33778990	.	A	G	.	.	MAF_USDA=12.5
NC_035100.1	33778992	.	C	T	.	.	MAF_INRAE=5.696;MAF_USDA=4.098
NC_035100.1	33779005	.	A	G	.	.	MAF_INRAE=1.667;MAF_USDA=18.235
NC_035100.1	33779014	.	G	T	.	.	MAF_INRAE=32.5;MAF_USDA=33.333
NC_035100.1	33779038	.	C	A	.	.	MAF_INRAE=26.667
NC_035100.1	33779061	.	A	G	.	.	MAF_INRAE=49.367
NC_035100.1	33779067	.	A	T	.	.	MAF_INRAE=8.228
NC_035100.1	33779107	.	A	T	.	.	MAF_INRAE=8.333
NC_035100.1	33779121	.	C	T	.	.	MAF_INRAE=7.5
NC_035100.1	33779123	.	G	A	.	.	MAF_INRAE=7.5
NC_035100.1	33779125	.	A	G	.	.	MAF_INRAE=1.667;MAF_USDA=4.762
NC_035100.1	33779128	.	T	C	.	.	MAF_INRAE=48.734;MAF_USDA=5.357
NC_035100.1	33779142	.	C	T	.	.	MAF_INRAE=7.5
NC_035100.1	33779167	.	T	C	.	.	MAF_USDA=2.459
NC_035100.1	33779202	.	T	C	.	.	MAF_USDA=10.417
NC_035100.1	33779266	.	A	G	.	.	MAF_INRAE=45.57;MAF_USDA=26.786
NC_035100.1	33779344	.	C	T	.	.	MAF_INRAE=21.053;MAF_USDA=6.25
NC_035100.1	33779383	.	A	G	.	.	MAF_USDA=12.295
NC_035100.1	33779397	.	A	G	.	.	MAF_INRAE=1.667;MAF_USDA=11.765
NC_035100.1	33779419	.	C	A	.	.	MAF_INRAE=32.5
NC_035100.1	33779420	.	T	A	.	.	MAF_INRAE=7.5
NC_035100.1	33779429	.	T	C	.	.	MAF_USDA=4.706
NC_035100.1	33779504	.	A	C	.	.	MAF_USDA=1.639
NC_035100.1	33779520	.	A	T	.	.	MAF_INRAE=10.759;MAF_USDA=12.353
NC_035100.1	33779528	.	C	A	.	.	MAF_USDA=4.098
NC_035100.1	33779539	.	A	G	.	.	MAF_USDA=4.098
NC_035100.1	33779542	.	G	A	.	.	MAF_USDA=12.353
NC_035100.1	33779577	.	A	G	.	.	MAF_INRAE=10.759;MAF_USDA=17.213
NC_035100.1	33779621	.	C	T	.	.	MAF_INRAE=18.987;MAF_USDA=8.824
NC_035100.1	33779623	.	C	T	.	.	MAF_USDA=4.098
NC_035100.1	33779704	.	A	T	.	.	MAF_INRAE=28.481;MAF_USDA=41.176
NC_035100.1	33779772	.	A	G	.	.	MAF_USDA=1.639
NC_035100.1	33779776	.	T	G	.	.	MAF_INRAE=49.367;MAF_USDA=5.294
NC_035100.1	33779785	.	T	C	.	.	MAF_INRAE=38.608;MAF_USDA=45.294
NC_035100.1	33779818	.	T	A	.	.	MAF_USDA=2.459
NC_035100.1	33779828	.	G	T	.	.	MAF_USDA=4.706
NC_035100.1	33779845	.	A	T	.	.	MAF_INRAE=47.468;MAF_USDA=25.294
NC_035100.1	33779853	.	T	C	.	.	MAF_INRAE=5.263;MAF_USDA=14.706
NC_035100.1	33779855	.	A	T	.	.	MAF_USDA=14.706
NC_035100.1	33779910	.	T	A	.	.	MAF_INRAE=10.526;MAF_USDA=16.471
NC_035100.1	33780021	.	T	A	.	.	MAF_USDA=2.459
NC_035100.1	33780035	.	T	G	.	.	MAF_INRAE=5.263;MAF_USDA=5.882
NC_035100.1	33780118	.	C	T	.	.	MAF_INRAE=10.526;MAF_USDA=3.279
NC_035100.1	33780147	.	C	A	.	.	MAF_USDA=20.833
NC_035100.1	33780189	.	C	T	.	.	MAF_INRAE=7.5
NC_035100.1	33780198	.	T	A	.	.	MAF_INRAE=48.101;MAF_USDA=4.706
NC_035100.1	33780240	.	T	A	.	.	MAF_USDA=1.639
NC_035100.1	33780262	.	C	A	.	.	MAF_INRAE=1.667;MAF_USDA=5.294
NC_035100.1	33780296	.	T	G	.	.	MAF_USDA=2.459
NC_035100.1	33780334	.	C	A	.	.	MAF_USDA=3.279
NC_035100.1	33780358	.	T	G	.	.	MAF_USDA=3.279
NC_035100.1	33780364	.	G	A	.	.	MAF_USDA=5.738
NC_035100.1	33780370	.	T	A	.	.	MAF_INRAE=6.329
NC_035100.1	33780394	.	G	T	.	.	MAF_USDA=1.765
NC_035100.1	33780410	.	A	G	.	.	MAF_INRAE=13.924;MAF_USDA=8.824
NC_035100.1	33780437	.	C	A	.	.	MAF_USDA=3.279
NC_035100.1	33780473	.	C	T	.	.	MAF_USDA=6.25
NC_035100.1	33780543	.	T	C	.	.	MAF_INRAE=5.263;MAF_USDA=12.941
NC_035100.1	33780549	.	G	A	.	.	MAF_USDA=2.459
NC_035100.1	33780587	.	G	A	.	.	MAF_USDA=3.279
NC_035100.1	33780635	.	C	G	.	.	MAF_INRAE=5.696;MAF_USDA=2.459
NC_035100.1	33780641	.	T	C	.	.	MAF_INRAE=1.667;MAF_USDA=4.706
NC_035100.1	33780652	.	C	T	.	.	MAF_INRAE=6.962;MAF_USDA=8.235
NC_035100.1	33780671	.	A	C	.	.	MAF_USDA=2.459
NC_035100.1	33780712	.	T	G	.	.	MAF_USDA=3.279
NC_035100.1	33780745	.	A	G	.	.	MAF_INRAE=8.228;MAF_USDA=1.639
NC_035100.1	33780751	.	G	T	.	.	MAF_INRAE=10.759;MAF_USDA=16.667
NC_035100.1	33780758	.	T	A	.	.	MAF_USDA=3.279
NC_035100.1	33780770	.	A	G,T	.	.	MAF_INRAE=5.263
NC_035100.1	33780784	.	T	C	.	.	MAF_USDA=3.279
NC_035100.1	33780794	.	C	T	.	.	MAF_USDA=3.279
NC_035100.1	33780795	.	A	T	.	.	MAF_USDA=3.279
NC_035100.1	33780837	.	T	A	.	.	MAF_USDA=1.639
NC_035100.1	33780838	.	A	T	.	.	MAF_INRAE=9.494;MAF_USDA=37.059
NC_035100.1	33780867	.	T	G	.	.	MAF_INRAE=14.557;MAF_USDA=40.0
NC_035100.1	33780877	.	A	G	.	.	MAF_INRAE=1.667;MAF_USDA=20.0
NC_035100.1	33780884	.	A	C	.	.	MAF_USDA=5.294
NC_035100.1	33780887	.	T	A	.	.	MAF_USDA=6.25
NC_035100.1	33780889	.	C	A	.	.	MAF_INRAE=5.0;MAF_USDA=18.293
NC_035100.1	33780890	.	A	T	.	.	MAF_USDA=14.583
NC_035100.1	33780891	.	T	A	.	.	MAF_USDA=20.833
NC_035100.1	33780893	.	T	A	.	.	MAF_USDA=45.833
NC_035100.1	33780894	.	T	A	.	.	MAF_USDA=25.0
NC_035100.1	33780895	.	T	A	.	.	MAF_USDA=12.5
NC_035100.1	33780896	.	T	A	.	.	MAF_USDA=6.25
NC_035100.1	33780919	.	A	G	.	.	MAF_USDA=3.279
NC_035100.1	33780921	.	C	T	.	.	MAF_INRAE=21.053;MAF_USDA=6.25
NC_035100.1	33780928	.	T	C	.	.	MAF_INRAE=19.62;MAF_USDA=8.235
NC_035100.1	33780946	.	C	A	.	.	MAF_INRAE=21.053;MAF_USDA=2.353
NC_035100.1	33780953	.	T	A	.	.	MAF_INRAE=5.263;MAF_USDA=5.882
NC_035100.1	33780954	.	A	T	.	.	MAF_INRAE=21.053;MAF_USDA=4.706
NC_035100.1	33780955	.	A	C	.	.	MAF_USDA=2.353
NC_035100.1	33780987	.	C	T	.	.	MAF_USDA=15.882
NC_035100.1	33780990	.	G	A	.	.	MAF_INRAE=9.167;MAF_USDA=39.412
NC_035100.1	33781024	.	G	T	.	.	MAF_INRAE=48.734;MAF_USDA=4.706
NC_035100.1	33781050	.	G	A	.	.	MAF_INRAE=22.5;MAF_USDA=2.353
NC_035100.1	33781056	.	G	A	.	.	MAF_USDA=2.459
NC_035100.1	33781059	.	G	C	.	.	MAF_INRAE=1.667;MAF_USDA=4.706
NC_035100.1	33781088	.	A	G	.	.	MAF_USDA=15.882
NC_035100.1	33781089	.	T	G	.	.	MAF_USDA=16.471
NC_035100.1	33781225	.	G	T	.	.	MAF_USDA=4.167
NC_035100.1	33781366	.	T	C	.	.	MAF_USDA=12.5
NC_035100.1	33781420	.	C	G	.	.	MAF_USDA=1.639
NC_035100.1	33781432	.	G	T	.	.	MAF_INRAE=21.053;MAF_USDA=2.941
NC_035100.1	33781593	.	G	T	.	.	MAF_USDA=4.918
NC_035100.1	33781611	.	T	G	.	.	MAF_USDA=3.279
NC_035100.1	33781616	.	G	T	.	.	MAF_USDA=1.639
NC_035100.1	33781641	.	C	A	.	.	MAF_INRAE=21.053;MAF_USDA=3.529
NC_035100.1	33781642	.	A	C	.	.	MAF_USDA=4.918
NC_035100.1	33781645	.	T	C	.	.	MAF_USDA=3.529
NC_035100.1	33781660	.	T	G	.	.	MAF_USDA=10.417
NC_035100.1	33781670	.	C	T	.	.	MAF_USDA=2.459
NC_035100.1	33781711	.	A	C	.	.	MAF_USDA=2.083
NC_035100.1	33781718	.	C	T	.	.	MAF_USDA=2.083
NC_035100.1	33781740	.	G	T	.	.	MAF_INRAE=1.667;MAF_USDA=4.706
NC_035100.1	33781741	.	C	T	.	.	MAF_USDA=1.639
NC_035100.1	33781756	.	T	C	.	.	MAF_INRAE=2.532;MAF_USDA=31.765
NC_035100.1	33781841	.	C	T	.	.	MAF_INRAE=5.696;MAF_USDA=3.279
NC_035100.1	33782104	.	G	A	.	.	MAF_USDA=5.882
NC_035100.1	33782108	.	T	C	.	.	MAF_INRAE=21.053;MAF_USDA=7.059
NC_035100.1	33782132	.	T	C	.	.	MAF_INRAE=28.481;MAF_USDA=17.059
NC_035100.1	33782147	.	T	A	.	.	MAF_USDA=15.882
NC_035100.1	33782167	.	G	A	.	.	MAF_USDA=6.25
NC_035100.1	33782183	.	T	G	.	.	MAF_INRAE=15.789;MAF_USDA=14.118
NC_035100.1	33782220	.	C	A	.	.	MAF_INRAE=21.053;MAF_USDA=35.294
NC_035100.1	33782359	.	A	G	.	.	MAF_USDA=32.738
NC_035100.1	33782372	.	C	A	.	.	MAF_USDA=45.833
NC_035100.1	33782412	.	G	T	.	.	MAF_INRAE=21.053;MAF_USDA=12.5
NC_035100.1	33782432	.	C	T	.	.	MAF_USDA=12.5
NC_035100.1	33782434	.	T	C	.	.	MAF_INRAE=21.053;MAF_USDA=12.5
NC_035100.1	33782451	.	T	C	.	.	MAF_USDA=12.5
NC_035100.1	33782491	.	G	T	.	.	MAF_USDA=1.695
NC_035100.1	33782502	.	A	G	.	.	MAF_USDA=15.06
NC_035100.1	33782534	.	C	G	.	.	MAF_INRAE=15.789;MAF_USDA=8.333
NC_035100.1	33782610	.	A	T	.	.	MAF_USDA=15.294
NC_035100.1	33782623	.	C	A	.	.	MAF_INRAE=47.368;MAF_USDA=44.118
NC_035100.1	33782639	.	C	A	.	.	MAF_INRAE=42.105;MAF_USDA=44.706
NC_035100.1	33782658	.	C	G	.	.	MAF_INRAE=30.38;MAF_USDA=43.529
NC_035100.1	33782663	.	T	A	.	.	MAF_INRAE=42.105;MAF_USDA=28.824
NC_035100.1	33782688	.	A	G	.	.	MAF_INRAE=15.789;MAF_USDA=28.824
NC_035100.1	33782703	.	G	T	.	.	MAF_INRAE=42.105;MAF_USDA=19.412
NC_035100.1	33782710	.	G	A	.	.	MAF_USDA=14.634
NC_035100.1	33782713	.	G	C	.	.	MAF_USDA=14.634
NC_035100.1	33782714	.	T	A	.	.	MAF_USDA=14.634
NC_035100.1	33782716	.	C	A	.	.	MAF_USDA=13.415
NC_035100.1	33782720	.	C	A	.	.	MAF_USDA=29.167
NC_035100.1	33782727	.	A	C	.	.	MAF_INRAE=10.759;MAF_USDA=27.647
NC_035100.1	33782732	.	C	A	.	.	MAF_INRAE=25.949;MAF_USDA=20.588
NC_035100.1	33782738	.	G	T	.	.	MAF_INRAE=41.772;MAF_USDA=34.118
NC_035100.1	33782742	.	T	G	.	.	MAF_INRAE=28.333;MAF_USDA=48.235
NC_035100.1	33782743	.	T	C	.	.	MAF_INRAE=20.833;MAF_USDA=18.824
NC_035100.1	33782752	.	T	G	.	.	MAF_INRAE=21.053;MAF_USDA=4.167
NC_035100.1	33782796	.	A	T	.	.	MAF_INRAE=42.405;MAF_USDA=17.647
NC_035100.1	33782843	.	T	A	.	.	MAF_INRAE=9.167;MAF_USDA=31.25
NC_035100.1	33782859	.	A	T	.	.	MAF_INRAE=21.053;MAF_USDA=6.471
NC_035100.1	33782919	.	G	A	.	.	MAF_INRAE=11.392;MAF_USDA=4.118
NC_035100.1	33782992	.	A	G	.	.	MAF_INRAE=6.329;MAF_USDA=38.824
NC_035100.1	33783031	.	C	T	.	.	MAF_USDA=1.639
NC_035100.1	33783039	.	A	G	.	.	MAF_INRAE=18.987;MAF_USDA=9.524
NC_035100.1	33783049	.	G	A	.	.	MAF_USDA=1.639
NC_035100.1	33783079	.	A	C	.	.	MAF_INRAE=31.646;MAF_USDA=8.235
NC_035100.1	33783094	.	C	A	.	.	MAF_USDA=4.098
NC_035100.1	33783137	.	T	G	.	.	MAF_INRAE=15.789;MAF_USDA=12.353
NC_035100.1	33783158	.	C	T	.	.	MAF_INRAE=5.263;MAF_USDA=10.588
NC_035100.1	33783188	.	T	C	.	.	MAF_INRAE=21.053;MAF_USDA=27.059
NC_035100.1	33783218	.	G	T	.	.	MAF_INRAE=21.053;MAF_USDA=49.405
NC_035100.1	33783224	.	A	T	.	.	MAF_USDA=14.583
NC_035100.1	33783225	.	A	T	.	.	MAF_USDA=14.583
NC_035100.1	33783276	.	C	G	.	.	MAF_INRAE=21.053;MAF_USDA=6.471
NC_035100.1	33783278	.	G	T	.	.	MAF_USDA=1.639
NC_035100.1	33783289	.	C	T	.	.	MAF_INRAE=5.263
NC_035100.1	33783313	.	A	C	.	.	MAF_USDA=11.765
NC_035100.1	33783381	.	C	T	.	.	MAF_INRAE=21.053;MAF_USDA=12.5
NC_035100.1	33783401	.	G	A	.	.	MAF_USDA=7.647
NC_035100.1	33783409	.	T	G	.	.	MAF_INRAE=15.789;MAF_USDA=15.476
NC_035100.1	33790772	.	G	C	.	.	MAF_USDA=29.762
NC_035100.1	33790780	.	C	T	.	.	MAF_USDA=9.412
NC_035100.1	33790871	.	C	A	.	.	MAF_INRAE=37.975;MAF_USDA=21.765
NC_035100.1	33790885	.	G	T	.	.	MAF_INRAE=6.962;MAF_USDA=27.059
NC_035100.1	33790971	.	A	T	.	.	MAF_USDA=6.25
NC_035100.1	33790975	.	C	A	.	.	MAF_USDA=1.639
NC_035100.1	33791017	.	A	G	.	.	MAF_INRAE=25.316;MAF_USDA=22.353
NC_035100.1	33791057	.	T	C	.	.	MAF_USDA=1.639
NC_035100.1	33791059	.	A	C	.	.	MAF_USDA=4.098
NC_035100.1	33791156	.	G	A	.	.	MAF_INRAE=6.329;MAF_USDA=5.882
NC_035100.1	33791163	.	A	G	.	.	MAF_USDA=8.235
NC_035100.1	33791201	.	G	A	.	.	MAF_INRAE=34.167;MAF_USDA=10.0
NC_035100.1	33791211	.	A	G	.	.	MAF_USDA=3.279
NC_035100.1	33791235	.	A	G	.	.	MAF_USDA=2.459
NC_035100.1	33791353	.	C	T	.	.	MAF_INRAE=7.595;MAF_USDA=12.353
NC_035100.1	33791429	.	A	T	.	.	MAF_INRAE=21.053;MAF_USDA=11.765
NC_035100.1	33791430	.	A	C	.	.	MAF_USDA=7.059
NC_035100.1	33791432	.	T	C	.	.	MAF_USDA=1.639
NC_035100.1	33791434	.	T	C	.	.	MAF_INRAE=21.519;MAF_USDA=12.941
NC_035100.1	33791439	.	C	A	.	.	MAF_INRAE=5.263;MAF_USDA=24.118
NC_035100.1	33791442	.	G	T	.	.	MAF_INRAE=7.5
NC_035100.1	33791443	.	T	C	.	.	MAF_INRAE=5.696;MAF_USDA=4.918
NC_035100.1	33791486	.	A	G	.	.	MAF_USDA=6.25
NC_035100.1	33791537	.	A	G	.	.	MAF_INRAE=5.263;MAF_USDA=27.976
NC_035100.1	33791762	.	C	A	.	.	MAF_INRAE=47.368;MAF_USDA=34.706
NC_035100.1	33791781	.	C	A	.	.	MAF_USDA=6.471
NC_035100.1	33791805	.	T	C	.	.	MAF_USDA=8.333
NC_035100.1	33791815	.	T	C	.	.	MAF_INRAE=36.842;MAF_USDA=44.706
NC_035100.1	33791841	.	G	T	.	.	MAF_USDA=1.639
NC_035100.1	33791856	.	C	A	.	.	MAF_USDA=5.357
NC_035100.1	33791882	.	A	T	.	.	MAF_USDA=8.333
NC_035100.1	33791914	.	G	A	.	.	MAF_INRAE=31.579;MAF_USDA=43.75
NC_035100.1	33791975	.	T	C	.	.	MAF_USDA=7.647
NC_035100.1	33792038	.	A	C	.	.	MAF_INRAE=1.667
NC_035100.1	33792058	.	A	G	.	.	MAF_INRAE=1.667
NC_035100.1	33792100	.	A	C	.	.	MAF_USDA=6.471
NC_035100.1	33792148	.	G	A	.	.	MAF_USDA=6.79
NC_035100.1	33792154	.	A	T	.	.	MAF_USDA=2.469
NC_035100.1	33792216	.	G	T	.	.	MAF_INRAE=1.667;MAF_USDA=13.043
NC_035100.1	33792230	.	T	A	.	.	MAF_USDA=13.043
NC_035100.1	33792239	.	C	T	.	.	MAF_USDA=6.522
NC_035100.1	33792264	.	T	C	.	.	MAF_INRAE=16.667;MAF_USDA=6.522
NC_035100.1	33792270	.	C	A	.	.	MAF_INRAE=5.0;MAF_USDA=15.217
NC_035100.1	33792316	.	A	T	.	.	MAF_INRAE=1.667;MAF_USDA=7.059
NC_035100.1	33792325	.	C	A	.	.	MAF_INRAE=32.278;MAF_USDA=30.588
NC_035100.1	33792337	.	G	A	.	.	MAF_USDA=2.459
NC_035100.1	33792364	.	C	A	.	.	MAF_USDA=7.059
NC_035100.1	33792376	.	T	C	.	.	MAF_INRAE=34.81;MAF_USDA=38.235
NC_035100.1	33792388	.	A	C	.	.	MAF_INRAE=34.81;MAF_USDA=38.235
NC_035100.1	33792389	.	C	G	.	.	MAF_INRAE=1.667;MAF_USDA=7.647
NC_035100.1	33792410	.	C	A	.	.	MAF_INRAE=25.0;MAF_USDA=2.941
NC_035100.1	33792416	.	T	A	.	.	MAF_INRAE=33.544;MAF_USDA=22.917
NC_035100.1	33792499	.	G	T	.	.	MAF_INRAE=21.667;MAF_USDA=2.353
NC_035100.1	33792508	.	C	T	.	.	MAF_USDA=1.639
NC_035100.1	33792516	.	G	A	.	.	MAF_USDA=1.639
NC_035100.1	33792533	.	C	G	.	.	MAF_INRAE=20.253;MAF_USDA=17.647
NC_035100.1	33792541	.	C	T	.	.	MAF_USDA=4.706
NC_035100.1	33792564	.	G	A	.	.	MAF_USDA=10.0
NC_035100.1	33792653	.	G	A	.	.	MAF_USDA=2.459
NC_035100.1	33792723	.	C	G	.	.	MAF_USDA=3.279
NC_035100.1	33792727	.	C	T	.	.	MAF_USDA=3.279
NC_035100.1	33792731	.	T	C	.	.	MAF_INRAE=10.526
NC_035100.1	33792735	.	C	G	.	.	MAF_INRAE=1.667;MAF_USDA=7.059
NC_035100.1	33792750	.	A	G	.	.	MAF_USDA=1.639
NC_035100.1	33792776	.	G	T	.	.	MAF_INRAE=33.333;MAF_USDA=5.294
NC_035100.1	33792793	.	G	A	.	.	MAF_INRAE=12.658;MAF_USDA=11.765
NC_035100.1	33792814	.	C	T	.	.	MAF_INRAE=32.911;MAF_USDA=31.176
NC_035100.1	33792815	.	C	T	.	.	MAF_INRAE=11.667;MAF_USDA=18.235
NC_035100.1	33792830	.	G	T	.	.	MAF_INRAE=23.333;MAF_USDA=3.529
NC_035100.1	33792844	.	C	T	.	.	MAF_USDA=1.639
NC_035100.1	33792891	.	T	A	.	.	MAF_INRAE=16.456;MAF_USDA=6.471
NC_035100.1	33792907	.	C	T	.	.	MAF_USDA=3.529
NC_035100.1	33792970	.	A	C	.	.	MAF_USDA=27.647
NC_035100.1	33792998	.	G	A	.	.	MAF_USDA=6.25
NC_035100.1	33793011	.	T	G	.	.	MAF_USDA=2.083
NC_035100.1	33793037	.	T	C	.	.	MAF_USDA=2.083
NC_035100.1	33794621	.	T	C	.	.	MAF_USDA=11.585
NC_035100.1	33794640	.	G	A	.	.	MAF_USDA=20.833
NC_035100.1	33794679	.	T	C	.	.	MAF_USDA=8.537
NC_035100.1	33794757	.	T	C	.	.	MAF_INRAE=15.789;MAF_USDA=26.829
NC_035100.1	33794775	.	T	C	.	.	MAF_INRAE=49.367;MAF_USDA=41.463
NC_035100.1	33794805	.	A	G	.	.	MAF_INRAE=19.62;MAF_USDA=18.902
NC_035100.1	33794809	.	G	A	.	.	MAF_INRAE=10.759;MAF_USDA=6.707
NC_035100.1	33794813	.	G	T	.	.	MAF_INRAE=37.5;MAF_USDA=42.073
NC_035100.1	33794837	.	C	T	.	.	MAF_INRAE=13.291;MAF_USDA=12.195
NC_035100.1	33794859	.	G	C	.	.	MAF_INRAE=29.747;MAF_USDA=19.512
NC_035100.1	33794865	.	A	C	.	.	MAF_USDA=1.724
NC_035100.1	33794875	.	C	T	.	.	MAF_INRAE=16.456;MAF_USDA=7.927
NC_035100.1	33794912	.	T	C	.	.	MAF_INRAE=50.0;MAF_USDA=40.244
NC_035100.1	33794927	.	A	G	.	.	MAF_USDA=1.724
NC_035100.1	33794944	.	T	C	.	.	MAF_INRAE=16.456;MAF_USDA=2.083
NC_035100.1	33794945	.	G	T	.	.	MAF_INRAE=39.167;MAF_USDA=25.0
NC_035100.1	33794947	.	T	A	.	.	MAF_INRAE=12.5;MAF_USDA=10.976
NC_035100.1	33794960	.	A	G	.	.	MAF_INRAE=16.456;MAF_USDA=2.083
NC_035100.1	33794999	.	G	T	.	.	MAF_INRAE=36.076;MAF_USDA=26.829
NC_035100.1	33795053	.	G	A	.	.	MAF_INRAE=18.987;MAF_USDA=14.118
NC_035100.1	33795056	.	A	C	.	.	MAF_INRAE=11.667;MAF_USDA=18.452
NC_035100.1	33795072	.	G	A	.	.	MAF_INRAE=48.734;MAF_USDA=42.941
NC_035100.1	33795094	.	A	C	.	.	MAF_USDA=1.639
NC_035100.1	33795224	.	T	A	.	.	MAF_USDA=3.279
NC_035100.1	33795252	.	G	T	.	.	MAF_USDA=2.459
NC_035100.1	33795255	.	C	T	.	.	MAF_INRAE=11.667;MAF_USDA=19.412
NC_035100.1	33795269	.	G	A	.	.	MAF_INRAE=13.291;MAF_USDA=15.294
NC_035100.1	33795270	.	C	T	.	.	MAF_USDA=4.098
NC_035100.1	33795285	.	T	G	.	.	MAF_INRAE=20.253;MAF_USDA=18.824
NC_035100.1	33795292	.	C	A	.	.	MAF_INRAE=20.253;MAF_USDA=18.235
NC_035100.1	33795295	.	A	T	.	.	MAF_INRAE=11.667;MAF_USDA=18.235
NC_035100.1	33795306	.	C	T	.	.	MAF_INRAE=20.253
NC_035100.1	33795355	.	G	T	.	.	MAF_INRAE=12.025;MAF_USDA=14.118
NC_035100.1	33795361	.	A	G	.	.	MAF_INRAE=19.62;MAF_USDA=18.235
NC_035100.1	33795428	.	C	T	.	.	MAF_INRAE=15.789;MAF_USDA=10.588
NC_035100.1	33795484	.	C	T	.	.	MAF_INRAE=10.833
NC_035100.1	33795524	.	C	A	.	.	MAF_INRAE=19.62;MAF_USDA=18.235
NC_035100.1	33795560	.	T	A	.	.	MAF_USDA=3.279
NC_035100.1	33795628	.	C	A	.	.	MAF_INRAE=20.0;MAF_USDA=2.353
NC_035100.1	33795629	.	T	A	.	.	MAF_INRAE=34.167;MAF_USDA=5.294
NC_035100.1	33795631	.	A	G	.	.	MAF_INRAE=34.167;MAF_USDA=5.294
NC_035100.1	33795689	.	A	G	.	.	MAF_INRAE=13.291;MAF_USDA=4.167
NC_035100.1	33795779	.	T	C	.	.	MAF_INRAE=19.62;MAF_USDA=17.059
NC_035100.1	33795783	.	T	C	.	.	MAF_INRAE=10.833;MAF_USDA=8.824
NC_035100.1	33795792	.	G	C	.	.	MAF_INRAE=19.62;MAF_USDA=17.059
NC_035100.1	33795940	.	G	T	.	.	MAF_INRAE=48.734;MAF_USDA=47.647
NC_035100.1	33796012	.	G	T	.	.	MAF_USDA=1.639
NC_035100.1	33796035	.	A	T	.	.	MAF_USDA=4.118
NC_035100.1	33796067	.	C	G	.	.	MAF_INRAE=1.667;MAF_USDA=4.706
NC_035100.1	33796107	.	T	G	.	.	MAF_INRAE=37.975;MAF_USDA=33.529
NC_035100.1	33796112	.	A	C	.	.	MAF_INRAE=25.0;MAF_USDA=3.529
NC_035100.1	33796123	.	T	C	.	.	MAF_INRAE=17.722;MAF_USDA=14.118
NC_035100.1	33796169	.	A	T	.	.	MAF_INRAE=17.722;MAF_USDA=14.118
NC_035100.1	33796174	.	A	T	.	.	MAF_INRAE=17.722;MAF_USDA=14.118
NC_035100.1	33796179	.	A	T	.	.	MAF_INRAE=17.722;MAF_USDA=14.118
NC_035100.1	33796254	.	A	T	.	.	MAF_USDA=7.059
NC_035100.1	33796260	.	A	C	.	.	MAF_INRAE=17.722;MAF_USDA=13.529
NC_035100.1	33796271	.	A	G	.	.	MAF_INRAE=10.526
NC_035100.1	33796276	.	G	T	.	.	MAF_USDA=18.75
NC_035100.1	33796277	.	C	T	.	.	MAF_USDA=18.75
NC_035100.1	33796286	.	T	A	.	.	MAF_USDA=3.279
NC_035100.1	33796324	.	A	C	.	.	MAF_INRAE=12.025;MAF_USDA=10.588
NC_035100.1	33796397	.	C	T	.	.	MAF_INRAE=17.722;MAF_USDA=14.118
NC_035100.1	33796436	.	T	A	.	.	MAF_INRAE=17.722;MAF_USDA=14.118
NC_035100.1	33796441	.	A	C	.	.	MAF_INRAE=22.5;MAF_USDA=2.459
NC_035100.1	33796445	.	G	A	.	.	MAF_USDA=17.059
NC_035100.1	33796459	.	A	T	.	.	MAF_INRAE=5.263;MAF_USDA=2.459
NC_035100.1	33796469	.	A	G	.	.	MAF_INRAE=36.709;MAF_USDA=38.824
NC_035100.1	33796509	.	C	A	.	.	MAF_USDA=1.639
NC_035100.1	33796523	.	C	A	.	.	MAF_USDA=1.639
NC_035100.1	33796602	.	A	T	.	.	MAF_INRAE=37.342;MAF_USDA=33.529
NC_035100.1	33796630	.	C	T	.	.	MAF_USDA=6.25
NC_035100.1	33796654	.	C	T	.	.	MAF_INRAE=5.833;MAF_USDA=4.918
NC_035100.1	33796678	.	A	C	.	.	MAF_USDA=1.639
NC_035100.1	33796698	.	T	G	.	.	MAF_INRAE=13.291;MAF_USDA=11.176
NC_035100.1	33796701	.	C	T	.	.	MAF_INRAE=10.759;MAF_USDA=6.471
NC_035100.1	33796873	.	C	T	.	.	MAF_INRAE=1.667;MAF_USDA=7.059
NC_035100.1	33796931	.	T	G	.	.	MAF_INRAE=5.696
NC_035100.1	33796939	.	T	A	.	.	MAF_INRAE=21.667;MAF_USDA=1.765
NC_035100.1	33796958	.	C	T	.	.	MAF_USDA=4.706
NC_035100.1	33796970	.	T	A	.	.	MAF_INRAE=34.167;MAF_USDA=18.824
NC_035100.1	33796975	.	C	A	.	.	MAF_USDA=7.647
NC_035100.1	33797052	.	T	A	.	.	MAF_INRAE=33.333;MAF_USDA=6.471
NC_035100.1	33797053	.	G	A	.	.	MAF_INRAE=1.667;MAF_USDA=4.706
NC_035100.1	33797081	.	T	A	.	.	MAF_INRAE=5.263;MAF_USDA=30.588
NC_035100.1	33797099	.	A	T	.	.	MAF_INRAE=49.367;MAF_USDA=24.706
NC_035100.1	33797142	.	T	C	.	.	MAF_INRAE=5.263;MAF_USDA=7.647
NC_035100.1	33797143	.	C	T	.	.	MAF_INRAE=16.456;MAF_USDA=2.083
NC_035100.1	33797153	.	C	T	.	.	MAF_USDA=14.583
NC_035100.1	33797167	.	C	T	.	.	MAF_INRAE=20.253;MAF_USDA=20.0
NC_035100.1	33797190	.	C	A	.	.	MAF_INRAE=10.526
NC_035100.1	33797202	.	T	C	.	.	MAF_USDA=3.279
NC_035100.1	33797336	.	G	A	.	.	MAF_USDA=4.706
NC_035100.1	33797367	.	T	G	.	.	MAF_USDA=8.235
NC_035100.1	33797377	.	A	T	.	.	MAF_USDA=6.25
NC_035100.1	33797400	.	T	A	.	.	MAF_USDA=4.167
NC_035100.1	33797411	.	A	G	.	.	MAF_USDA=12.941
NC_035100.1	33797457	.	C	A	.	.	MAF_INRAE=5.0;MAF_USDA=5.738
NC_035100.1	33797466	.	A	T	.	.	MAF_INRAE=25.0;MAF_USDA=2.941
NC_035100.1	33797488	.	G	A	.	.	MAF_USDA=36.471
NC_035100.1	33797501	.	C	A	.	.	MAF_USDA=43.75
NC_035100.1	33797527	.	A	C	.	.	MAF_INRAE=2.532;MAF_USDA=16.667
NC_035100.1	33797547	.	C	T	.	.	MAF_USDA=9.412
NC_035100.1	33797568	.	T	A	.	.	MAF_INRAE=8.228;MAF_USDA=5.882
NC_035100.1	33797570	.	C	T	.	.	MAF_INRAE=16.456;MAF_USDA=26.471
NC_035100.1	33798270	.	C	T	.	.	MAF_USDA=6.25
NC_035100.1	33798368	.	T	A	.	.	MAF_USDA=3.279
NC_035100.1	33798369	.	A	T	.	.	MAF_USDA=3.279
NC_035100.1	33798401	.	G	A	.	.	MAF_USDA=8.696
NC_035100.1	33798409	.	T	C	.	.	MAF_INRAE=14.557;MAF_USDA=8.824
NC_035100.1	33798425	.	G	A	.	.	MAF_INRAE=7.595;MAF_USDA=7.059
NC_035100.1	33798436	.	T	G	.	.	MAF_INRAE=5.696;MAF_USDA=4.918
NC_035100.1	33798447	.	T	A	.	.	MAF_INRAE=37.342;MAF_USDA=34.118
NC_035100.1	33798500	.	G	A	.	.	MAF_INRAE=2.5;MAF_USDA=1.639
NC_035100.1	33798520	.	G	A	.	.	MAF_INRAE=36.076;MAF_USDA=34.118
NC_035100.1	33798523	.	C	G	.	.	MAF_INRAE=39.167;MAF_USDA=34.118
NC_035100.1	33798542	.	T	C	.	.	MAF_INRAE=15.0;MAF_USDA=6.471
NC_035100.1	33798558	.	G	T	.	.	MAF_INRAE=5.263
NC_035100.1	33798572	.	A	C	.	.	MAF_INRAE=5.263;MAF_USDA=26.471
NC_035100.1	33798583	.	C	T	.	.	MAF_USDA=22.917
NC_035100.1	33798587	.	A	C	.	.	MAF_INRAE=40.0;MAF_USDA=33.529
NC_035100.1	33798596	.	T	C	.	.	MAF_INRAE=20.253;MAF_USDA=27.059
NC_035100.1	33798609	.	T	G	.	.	MAF_INRAE=20.253;MAF_USDA=26.471
NC_035100.1	33798641	.	C	T	.	.	MAF_USDA=1.639
NC_035100.1	33798642	.	A	T	.	.	MAF_INRAE=16.456;MAF_USDA=6.471
NC_035100.1	33798667	.	T	G	.	.	MAF_USDA=6.471
NC_035100.1	33798670	.	T	G	.	.	MAF_INRAE=31.013;MAF_USDA=18.235
NC_035100.1	33798713	.	C	T	.	.	MAF_USDA=3.279
NC_035100.1	33798754	.	C	A	.	.	MAF_INRAE=10.127;MAF_USDA=17.647
NC_035100.1	33798782	.	C	T	.	.	MAF_INRAE=1.667;MAF_USDA=4.918
NC_035100.1	33798806	.	G	T	.	.	MAF_USDA=7.059
NC_035100.1	33798813	.	A	C	.	.	MAF_USDA=6.25
NC_035100.1	33798886	.	G	A	.	.	MAF_INRAE=36.842;MAF_USDA=41.176
NC_035100.1	33798903	.	G	A	.	.	MAF_USDA=12.5
NC_035100.1	33798950	.	C	T	.	.	MAF_INRAE=8.861;MAF_USDA=25.294
NC_035100.1	33798956	.	C	T	.	.	MAF_INRAE=8.861;MAF_USDA=14.706
NC_035100.1	33798958	.	G	A	.	.	MAF_INRAE=29.167;MAF_USDA=45.882
NC_035100.1	33798974	.	C	G	.	.	MAF_INRAE=40.833;MAF_USDA=14.706
NC_035100.1	33799035	.	G	A	.	.	MAF_INRAE=1.667;MAF_USDA=8.235
NC_035100.1	33799036	.	T	C	.	.	MAF_USDA=1.639
NC_035100.1	33799079	.	A	T	.	.	MAF_USDA=41.176
NC_035100.1	33799080	.	T	G	.	.	MAF_USDA=41.176
NC_035100.1	33799081	.	G	A	.	.	MAF_USDA=41.176
NC_035100.1	33799098	.	C	A	.	.	MAF_INRAE=25.0;MAF_USDA=4.118
NC_035100.1	33799132	.	A	T	.	.	MAF_INRAE=1.667
NC_035100.1	33799133	.	A	C	.	.	MAF_INRAE=1.667
NC_035100.1	33799194	.	G	A	.	.	MAF_INRAE=46.667;MAF_USDA=39.412
NC_035100.1	33799234	.	T	C	.	.	MAF_USDA=12.941
NC_035100.1	33799260	.	G	A	.	.	MAF_USDA=1.639
NC_035100.1	33799289	.	G	A	.	.	MAF_INRAE=21.667;MAF_USDA=32.353
NC_035100.1	33799303	.	G	C	.	.	MAF_USDA=1.639
NC_035100.1	33799312	.	G	C	.	.	MAF_INRAE=5.0;MAF_USDA=4.918
NC_035100.1	33799370	.	C	A	.	.	MAF_USDA=12.295
NC_035100.1	33799389	.	G	A	.	.	MAF_INRAE=5.696;MAF_USDA=12.295
NC_035100.1	33799459	.	G	A	.	.	MAF_INRAE=5.696;MAF_USDA=8.197
NC_035100.1	33799522	.	A	C	.	.	MAF_USDA=2.459
NC_035100.1	33799524	.	C	G	.	.	MAF_INRAE=19.62;MAF_USDA=34.118
NC_035100.1	33799530	.	T	G	.	.	MAF_INRAE=19.62;MAF_USDA=34.118
NC_035100.1	33799537	.	T	C	.	.	MAF_INRAE=13.291;MAF_USDA=41.176
NC_035100.1	33799561	.	C	A	.	.	MAF_INRAE=50.0;MAF_USDA=24.706
NC_035100.1	33799580	.	C	A	.	.	MAF_INRAE=21.053;MAF_USDA=3.529
NC_035100.1	33799623	.	G	A	.	.	MAF_INRAE=21.053;MAF_USDA=24.706
NC_035100.1	33799644	.	G	T	.	.	MAF_USDA=6.25
NC_035100.1	33799645	.	C	T	.	.	MAF_INRAE=20.253;MAF_USDA=34.118
NC_035100.1	33799684	.	T	C	.	.	MAF_INRAE=36.842;MAF_USDA=31.176
NC_035100.1	33799686	.	C	T	.	.	MAF_USDA=4.706
NC_035100.1	33799717	.	A	T	.	.	MAF_USDA=27.647
NC_035100.1	33799718	.	C	T	.	.	MAF_USDA=28.235
NC_035100.1	33799719	.	T	G	.	.	MAF_USDA=28.235
NC_035100.1	33799729	.	G	C	.	.	MAF_INRAE=36.842;MAF_USDA=30.0
NC_035100.1	33799768	.	T	C	.	.	MAF_INRAE=22.152;MAF_USDA=35.294
NC_035100.1	33799770	.	C	T	.	.	MAF_USDA=4.706
NC_035100.1	33799777	.	T	C	.	.	MAF_INRAE=21.053;MAF_USDA=3.529
NC_035100.1	33799809	.	A	C	.	.	MAF_INRAE=14.557;MAF_USDA=49.412
NC_035100.1	33799833	.	G	A	.	.	MAF_INRAE=19.62;MAF_USDA=34.706
NC_035100.1	33799839	.	C	T	.	.	MAF_INRAE=34.167;MAF_USDA=10.417
NC_035100.1	33799853	.	G	A	.	.	MAF_USDA=12.5
NC_035100.1	33799854	.	G	C	.	.	MAF_USDA=12.5
NC_035100.1	33799871	.	T	G	.	.	MAF_INRAE=18.987;MAF_USDA=36.471
NC_035100.1	33799876	.	C	A	.	.	MAF_INRAE=19.62;MAF_USDA=36.471
NC_035100.1	33799887	.	A	G	.	.	MAF_INRAE=19.62;MAF_USDA=41.667
NC_035100.1	33799903	.	T	C	.	.	MAF_INRAE=21.053
NC_035100.1	33799929	.	T	A	.	.	MAF_INRAE=20.253;MAF_USDA=43.529
NC_035100.1	33799934	.	T	G	.	.	MAF_INRAE=33.333;MAF_USDA=4.118
NC_035100.1	33799987	.	G	A	.	.	MAF_USDA=3.279
NC_035100.1	33799990	.	G	C	.	.	MAF_INRAE=19.62;MAF_USDA=36.471
NC_035100.1	33799997	.	G	A	.	.	MAF_INRAE=5.696;MAF_USDA=4.918
NC_035100.1	33800010	.	G	A	.	.	MAF_INRAE=2.5
NC_035100.1	33800021	.	G	T	.	.	MAF_INRAE=19.62;MAF_USDA=41.667
NC_035100.1	33800038	.	A	T	.	.	MAF_INRAE=25.0;MAF_USDA=4.118
NC_035100.1	33800039	.	G	C	.	.	MAF_USDA=1.639
NC_035100.1	33800063	.	A	G	.	.	MAF_INRAE=15.789;MAF_USDA=15.882
NC_035100.1	33800085	.	C	A	.	.	MAF_INRAE=18.354;MAF_USDA=44.118
NC_035100.1	33800108	.	C	T	.	.	MAF_INRAE=5.063;MAF_USDA=7.377
NC_035100.1	33800123	.	C	T	.	.	MAF_USDA=1.639
NC_035100.1	33800144	.	A	G	.	.	MAF_INRAE=19.62;MAF_USDA=36.471
NC_035100.1	33800145	.	T	A	.	.	MAF_INRAE=14.167;MAF_USDA=36.471
NC_035100.1	33800208	.	C	A	.	.	MAF_INRAE=19.62;MAF_USDA=37.059
NC_035100.1	33800212	.	C	A	.	.	MAF_USDA=3.279
NC_035100.1	33800229	.	C	A	.	.	MAF_INRAE=19.62;MAF_USDA=35.294
NC_035100.1	33800279	.	T	A	.	.	MAF_INRAE=19.62;MAF_USDA=36.471
NC_035100.1	33800282	.	T	G	.	.	MAF_USDA=12.5
NC_035100.1	33800319	.	C	A	.	.	MAF_INRAE=20.253;MAF_USDA=37.059
NC_035100.1	33800351	.	T	A	.	.	MAF_INRAE=15.0;MAF_USDA=39.583
NC_035100.1	33800353	.	T	G	.	.	MAF_INRAE=15.0;MAF_USDA=39.583
NC_035100.1	33800366	.	T	C	.	.	MAF_INRAE=21.053;MAF_USDA=29.167
NC_035100.1	33800368	.	A	C	.	.	MAF_INRAE=8.333;MAF_USDA=40.588
NC_035100.1	33800397	.	G	A	.	.	MAF_USDA=8.824
NC_035100.1	33800454	.	C	T	.	.	MAF_INRAE=21.053;MAF_USDA=18.75
NC_035100.1	33800551	.	C	T	.	.	MAF_INRAE=21.053;MAF_USDA=20.588
NC_035100.1	33800599	.	T	G	.	.	MAF_INRAE=42.105;MAF_USDA=27.059
NC_035100.1	33800601	.	C	A	.	.	MAF_USDA=15.882
NC_035100.1	33800607	.	G	T	.	.	MAF_INRAE=34.167;MAF_USDA=4.706
NC_035100.1	33800615	.	G	A	.	.	MAF_INRAE=34.167;MAF_USDA=4.706
NC_035100.1	33800668	.	T	G	.	.	MAF_USDA=29.167
NC_035100.1	33800674	.	A	G	.	.	MAF_USDA=2.459
NC_035100.1	33800692	.	C	G	.	.	MAF_USDA=3.279
NC_035100.1	33800710	.	A	G	.	.	MAF_USDA=3.279
NC_035100.1	33800712	.	A	G	.	.	MAF_INRAE=47.368;MAF_USDA=30.328
NC_035100.1	33800733	.	C	A	.	.	MAF_INRAE=43.671;MAF_USDA=22.917
NC_035100.1	33800764	.	A	G	.	.	MAF_INRAE=47.468;MAF_USDA=47.917
NC_035100.1	33800833	.	A	T	.	.	MAF_USDA=1.639
NC_035100.1	33800835	.	T	A	.	.	MAF_INRAE=36.842;MAF_USDA=48.824
NC_035100.1	33800979	.	G	A	.	.	MAF_INRAE=39.873;MAF_USDA=35.882
NC_035100.1	33801001	.	T	C	.	.	MAF_INRAE=5.696;MAF_USDA=4.918
NC_035100.1	33801024	.	A	T	.	.	MAF_USDA=8.235
NC_035100.1	33801027	.	A	G	.	.	MAF_INRAE=15.789;MAF_USDA=31.176
NC_035100.1	33801028	.	G	T	.	.	MAF_USDA=1.639
NC_035100.1	33801042	.	C	T	.	.	MAF_INRAE=49.367;MAF_USDA=27.647
NC_035100.1	33801064	.	A	C	.	.	MAF_INRAE=39.873;MAF_USDA=38.824
NC_035100.1	33801090	.	T	C	.	.	MAF_USDA=2.459
NC_035100.1	33801130	.	A	G	.	.	MAF_INRAE=32.5;MAF_USDA=5.294
NC_035100.1	33801148	.	A	T	.	.	MAF_USDA=14.583
NC_035100.1	33801312	.	G	T	.	.	MAF_INRAE=1.667;MAF_USDA=8.235
NC_035100.1	33801327	.	T	G	.	.	MAF_USDA=3.279
NC_035100.1	33801363	.	T	A	.	.	MAF_INRAE=39.873;MAF_USDA=35.294
NC_035100.1	33801397	.	C	T	.	.	MAF_INRAE=25.0;MAF_USDA=4.118
NC_035100.1	33801415	.	C	T	.	.	MAF_INRAE=32.911;MAF_USDA=13.529
NC_035100.1	33801419	.	A	G	.	.	MAF_INRAE=40.506;MAF_USDA=34.118
NC_035100.1	33801443	.	G	T	.	.	MAF_USDA=6.25
NC_035100.1	33801502	.	T	C	.	.	MAF_INRAE=1.667;MAF_USDA=4.706
NC_035100.1	33801520	.	G	A	.	.	MAF_USDA=1.639
NC_035100.1	33801553	.	A	C	.	.	MAF_USDA=7.647
NC_035100.1	33801590	.	C	A	.	.	MAF_INRAE=6.329
NC_035100.1	33801595	.	A	T	.	.	MAF_INRAE=15.789;MAF_USDA=25.294
NC_035100.1	33801720	.	C	T	.	.	MAF_USDA=9.016
NC_035100.1	33801721	.	A	T	.	.	MAF_USDA=31.25
NC_035100.1	33801782	.	T	A	.	.	MAF_USDA=3.279
NC_035100.1	33801824	.	A	G	.	.	MAF_USDA=6.25
NC_035100.1	33801907	.	A	G	.	.	MAF_USDA=20.833
NC_035100.1	33801915	.	T	C	.	.	MAF_USDA=7.377
NC_035100.1	33802060	.	A	G	.	.	MAF_USDA=1.639
NC_035100.1	33802182	.	T	C	.	.	MAF_INRAE=4.167
NC_035100.1	33802221	.	C	G	.	.	MAF_INRAE=1.667
NC_035100.1	33802227	.	T	C	.	.	MAF_USDA=2.459
NC_035100.1	33802252	.	C	G	.	.	MAF_INRAE=3.333
NC_035100.1	33802256	.	T	A	.	.	MAF_USDA=33.607
NC_035100.1	33802260	.	G	T	.	.	MAF_INRAE=4.167
NC_035100.1	33802345	.	A	T	.	.	MAF_USDA=1.639
NC_035100.1	33802350	.	C	T	.	.	MAF_USDA=4.918
NC_035100.1	33802411	.	G	A	.	.	MAF_USDA=6.25
NC_035100.1	33802517	.	A	C	.	.	MAF_INRAE=25.0;MAF_USDA=3.529
NC_035100.1	33802561	.	G	T	.	.	MAF_USDA=1.639
NC_035100.1	33802564	.	A	G	.	.	MAF_USDA=2.459
NC_035100.1	33802590	.	G	T	.	.	MAF_USDA=1.639
NC_035100.1	33802595	.	G	T	.	.	MAF_USDA=1.639
NC_035100.1	33802596	.	A	G	.	.	MAF_USDA=1.639
NC_035100.1	33802601	.	A	G	.	.	MAF_USDA=1.639
NC_035100.1	33802609	.	T	A	.	.	MAF_USDA=1.639
NC_035100.1	33802617	.	T	A	.	.	MAF_USDA=1.639
NC_035100.1	33802631	.	G	A	.	.	MAF_USDA=1.639
NC_035100.1	33802640	.	G	A	.	.	MAF_USDA=3.279
NC_035100.1	33802672	.	A	T	.	.	MAF_INRAE=7.5
NC_035100.1	33802710	.	A	C	.	.	MAF_USDA=2.459
NC_035100.1	33802713	.	A	T	.	.	MAF_USDA=3.529
NC_035100.1	33802735	.	C	A	.	.	MAF_INRAE=41.667;MAF_USDA=35.417
NC_035100.1	33802758	.	A	G	.	.	MAF_USDA=4.098
NC_035100.1	33802818	.	T	G	.	.	MAF_USDA=1.639
NC_035100.1	33802904	.	T	G	.	.	MAF_INRAE=1.667;MAF_USDA=5.294
NC_035100.1	33802920	.	C	T	.	.	MAF_INRAE=15.789;MAF_USDA=24.706
NC_035100.1	33802921	.	A	C	.	.	MAF_INRAE=35.833;MAF_USDA=10.0
NC_035100.1	33803004	.	G	A	.	.	MAF_USDA=3.279
NC_035100.1	33803059	.	G	A	.	.	MAF_INRAE=6.329;MAF_USDA=4.918
NC_035100.1	33803075	.	A	G	.	.	MAF_INRAE=45.57;MAF_USDA=40.164
NC_035100.1	33803133	.	G	A	.	.	MAF_INRAE=21.053;MAF_USDA=3.529
NC_035100.1	33803139	.	A	T	.	.	MAF_INRAE=7.595;MAF_USDA=6.471
NC_035100.1	33803200	.	C	G	.	.	MAF_USDA=1.639
NC_035100.1	33803222	.	A	T	.	.	MAF_USDA=1.639
NC_035100.1	33803224	.	A	C	.	.	MAF_INRAE=5.063;MAF_USDA=4.918
NC_035100.1	33803233	.	G	A	.	.	MAF_USDA=8.824
NC_035100.1	33803293	.	A	T	.	.	MAF_INRAE=7.595;MAF_USDA=7.059
NC_035100.1	33803301	.	C	G	.	.	MAF_USDA=3.279
NC_035100.1	33803361	.	G	A	.	.	MAF_INRAE=5.696;MAF_USDA=4.098
NC_035100.1	33803368	.	A	T	.	.	MAF_INRAE=5.696;MAF_USDA=3.279
NC_035100.1	33803374	.	A	C	.	.	MAF_INRAE=5.696
NC_035100.1	33803375	.	T	C	.	.	MAF_INRAE=5.833
NC_035100.1	33803387	.	A	G	.	.	MAF_INRAE=5.696;MAF_USDA=4.098
NC_035100.1	33803395	.	G	A	.	.	MAF_INRAE=5.696;MAF_USDA=4.098
NC_035100.1	33803397	.	A	G	.	.	MAF_INRAE=5.833;MAF_USDA=4.098
NC_035100.1	33803422	.	G	A	.	.	MAF_USDA=5.294
NC_035100.1	33803445	.	T	A	.	.	MAF_USDA=1.639
NC_035100.1	33803472	.	T	C	.	.	MAF_INRAE=12.658;MAF_USDA=7.647
NC_035100.1	33803475	.	C	A	.	.	MAF_INRAE=10.0;MAF_USDA=7.647
NC_035100.1	33803480	.	G	T	.	.	MAF_INRAE=12.658;MAF_USDA=8.235
NC_035100.1	33803483	.	G	C	.	.	MAF_INRAE=10.0;MAF_USDA=7.647
NC_035100.1	33803516	.	G	A	.	.	MAF_INRAE=12.658;MAF_USDA=6.471
NC_035100.1	33803524	.	C	A	.	.	MAF_INRAE=17.722
NC_035100.1	33803597	.	C	A	.	.	MAF_USDA=8.333
NC_035100.1	33803600	.	A	G	.	.	MAF_INRAE=31.579;MAF_USDA=29.167
NC_035100.1	33803643	.	G	A	.	.	MAF_USDA=9.412
NC_035100.1	33803774	.	T	C	.	.	MAF_INRAE=16.456;MAF_USDA=6.471
NC_035100.1	33804195	.	G	A	.	.	MAF_USDA=2.353
NC_035100.1	33804212	.	C	T	.	.	MAF_USDA=6.25
NC_035100.1	33804226	.	T	G	.	.	MAF_USDA=3.279
NC_035100.1	33804262	.	G	C	.	.	MAF_INRAE=35.833;MAF_USDA=10.0
NC_035100.1	33804274	.	A	G	.	.	MAF_INRAE=37.975;MAF_USDA=44.118
NC_035100.1	33804302	.	C	A	.	.	MAF_INRAE=6.329
NC_035100.1	33804319	.	T	G	.	.	MAF_INRAE=6.329
NC_035100.1	33804327	.	T	C	.	.	MAF_USDA=4.706
NC_035100.1	33804364	.	G	T	.	.	MAF_INRAE=16.456;MAF_USDA=6.471
NC_035100.1	33804379	.	C	T	.	.	MAF_INRAE=38.608;MAF_USDA=42.941
NC_035100.1	33804433	.	G	T	.	.	MAF_INRAE=44.304;MAF_USDA=48.81
NC_035100.1	33804486	.	C	G	.	.	MAF_INRAE=23.333;MAF_USDA=2.353
NC_035100.1	33804488	.	G	A	.	.	MAF_USDA=16.471
NC_035100.1	33804514	.	T	G	.	.	MAF_USDA=4.098
NC_035100.1	33804517	.	T	C	.	.	MAF_USDA=5.738
NC_035100.1	33804518	.	G	A	.	.	MAF_USDA=4.098
NC_035100.1	33804536	.	G	T	.	.	MAF_USDA=4.098
NC_035100.1	33804540	.	A	C	.	.	MAF_USDA=9.016
NC_035100.1	33804552	.	C	T	.	.	MAF_INRAE=5.263
NC_035100.1	33804558	.	T	G	.	.	MAF_USDA=6.557
NC_035100.1	33804561	.	T	C	.	.	MAF_USDA=5.738
NC_035100.1	33804595	.	C	A	.	.	MAF_INRAE=2.5
NC_035100.1	33804668	.	G	T	.	.	MAF_USDA=4.918
NC_035100.1	33804672	.	A	C	.	.	MAF_USDA=1.639
NC_035100.1	33804681	.	G	T	.	.	MAF_INRAE=21.053
NC_035100.1	33804716	.	C	A	.	.	MAF_USDA=4.918
NC_035100.1	33804718	.	A	T	.	.	MAF_USDA=8.197
NC_035100.1	33804739	.	C	A	.	.	MAF_INRAE=34.167;MAF_USDA=5.294
NC_035100.1	33804770	.	T	A	.	.	MAF_INRAE=37.975;MAF_USDA=48.235
NC_035100.1	33804784	.	T	G	.	.	MAF_INRAE=17.089;MAF_USDA=6.471
NC_035100.1	33804788	.	A	C	.	.	MAF_USDA=6.25
NC_035100.1	33804790	.	G	A	.	.	MAF_USDA=1.639
NC_035100.1	33804825	.	G	A	.	.	MAF_USDA=1.639
NC_035100.1	33804883	.	G	C	.	.	MAF_USDA=1.639
NC_035100.1	33804917	.	A	C	.	.	MAF_INRAE=42.105;MAF_USDA=47.647
NC_035100.1	33805072	.	T	G	.	.	MAF_USDA=14.754
NC_035100.1	33805110	.	G	T	.	.	MAF_USDA=8.197
NC_035100.1	33805149	.	G	T	.	.	MAF_INRAE=48.101;MAF_USDA=35.417
NC_035100.1	33805197	.	G	A	.	.	MAF_USDA=1.639
NC_035100.1	33805234	.	C	G	.	.	MAF_USDA=1.639
NC_035100.1	33805345	.	A	C	.	.	MAF_INRAE=46.835;MAF_USDA=25.882
NC_035100.1	33805346	.	T	C	.	.	MAF_INRAE=48.333;MAF_USDA=25.882
NC_035100.1	33805363	.	T	C	.	.	MAF_INRAE=12.025;MAF_USDA=6.471
NC_035100.1	33805408	.	T	A	.	.	MAF_INRAE=25.833;MAF_USDA=3.529
NC_035100.1	33805447	.	T	G	.	.	MAF_INRAE=21.667;MAF_USDA=2.941
NC_035100.1	33805622	.	T	A	.	.	MAF_INRAE=44.937;MAF_USDA=48.235
NC_035100.1	33805678	.	T	A	.	.	MAF_INRAE=16.456;MAF_USDA=6.471
NC_035100.1	33805698	.	T	C	.	.	MAF_INRAE=25.0;MAF_USDA=4.118
NC_035100.1	33805730	.	C	A	.	.	MAF_USDA=1.639
NC_035100.1	33805879	.	A	C	.	.	MAF_USDA=2.459
NC_035100.1	33805885	.	G	T	.	.	MAF_USDA=8.197
NC_035100.1	33805898	.	C	A	.	.	MAF_INRAE=5.263;MAF_USDA=10.588
NC_035100.1	33805923	.	C	T	.	.	MAF_USDA=5.738
NC_035100.1	33805943	.	G	C	.	.	MAF_USDA=4.918
NC_035100.1	33805945	.	C	A	.	.	MAF_USDA=6.557
NC_035100.1	33805956	.	G	C	.	.	MAF_INRAE=13.158
NC_035100.1	33805961	.	A	G	.	.	MAF_USDA=43.75
NC_035100.1	33806004	.	G	A	.	.	MAF_USDA=16.667
NC_035100.1	33806223	.	C	A	.	.	MAF_USDA=20.833
NC_035100.1	33806229	.	G	C	.	.	MAF_USDA=2.083
NC_035100.1	33806397	.	A	T	.	.	MAF_USDA=4.167
NC_035100.1	33806406	.	C	A	.	.	MAF_USDA=6.25
NC_035100.1	33806976	.	A	G	.	.	MAF_USDA=2.083
NC_035100.1	33807019	.	A	G	.	.	MAF_USDA=14.583
NC_035100.1	33807045	.	A	T	.	.	MAF_USDA=6.557
NC_035100.1	33807047	.	A	T	.	.	MAF_USDA=1.639
NC_035100.1	33807071	.	T	G	.	.	MAF_USDA=5.0
NC_035100.1	33807109	.	C	A	.	.	MAF_USDA=37.5
NC_035100.1	33807138	.	G	A	.	.	MAF_USDA=1.639
NC_035100.1	33807140	.	G	C	.	.	MAF_USDA=1.639
NC_035100.1	33807148	.	A	G	.	.	MAF_USDA=16.667
NC_035100.1	33807152	.	A	C	.	.	MAF_USDA=3.279
NC_035100.1	33807157	.	T	G	.	.	MAF_USDA=4.918
NC_035100.1	33807200	.	C	T	.	.	MAF_USDA=4.706
NC_035100.1	33807204	.	A	G	.	.	MAF_USDA=1.639
NC_035100.1	33807207	.	G	A	.	.	MAF_USDA=5.738
NC_035100.1	33807272	.	G	C	.	.	MAF_USDA=18.235
NC_035100.1	33807297	.	T	G	.	.	MAF_USDA=1.639
NC_035100.1	33807387	.	C	T	.	.	MAF_USDA=5.833
NC_035100.1	33807398	.	C	A	.	.	MAF_USDA=1.639
NC_035100.1	33807417	.	A	G	.	.	MAF_INRAE=25.833;MAF_USDA=4.118
NC_035100.1	33807459	.	T	A	.	.	MAF_INRAE=7.595;MAF_USDA=11.176
NC_035100.1	33807489	.	G	T	.	.	MAF_USDA=1.639
NC_035100.1	33807500	.	C	T	.	.	MAF_USDA=8.235
NC_035100.1	33807553	.	A	T	.	.	MAF_INRAE=5.696;MAF_USDA=4.918
NC_035100.1	33807573	.	A	G	.	.	MAF_USDA=3.279
NC_035100.1	33807577	.	C	A	.	.	MAF_INRAE=45.57;MAF_USDA=42.353
NC_035100.1	33807623	.	G	A	.	.	MAF_INRAE=5.696
NC_035100.1	33807631	.	G	T	.	.	MAF_INRAE=13.924;MAF_USDA=4.118
NC_035100.1	33807655	.	C	T	.	.	MAF_USDA=1.639
NC_035100.1	33807709	.	G	A	.	.	MAF_USDA=8.824
NC_035100.1	33807745	.	C	A	.	.	MAF_USDA=7.647
NC_035100.1	33807790	.	A	C	.	.	MAF_USDA=50.0
NC_035100.1	33807844	.	A	G	.	.	MAF_INRAE=11.667
NC_035100.1	33807943	.	A	T	.	.	MAF_USDA=37.5
NC_035100.1	33807947	.	G	A	.	.	MAF_USDA=2.083
NC_035100.1	33807988	.	T	A	.	.	MAF_USDA=4.098
NC_035100.1	33808030	.	T	G	.	.	MAF_INRAE=6.962;MAF_USDA=8.235
NC_035100.1	33808053	.	G	T	.	.	MAF_USDA=7.647
NC_035100.1	33808086	.	T	G	.	.	MAF_USDA=7.647
NC_035100.1	33808096	.	T	C	.	.	MAF_INRAE=5.833
NC_035100.1	33808099	.	A	T	.	.	MAF_INRAE=5.833;MAF_USDA=2.5
NC_035100.1	33808202	.	C	A	.	.	MAF_INRAE=50.0;MAF_USDA=31.176
NC_035100.1	33808258	.	T	G	.	.	MAF_INRAE=5.263;MAF_USDA=14.583
NC_035100.1	33808281	.	C	G	.	.	MAF_INRAE=21.053;MAF_USDA=6.25
NC_035100.1	33808324	.	T	G	.	.	MAF_USDA=1.639
NC_035100.1	33808343	.	A	G	.	.	MAF_USDA=1.639
NC_035100.1	33808354	.	G	A	.	.	MAF_INRAE=43.038;MAF_USDA=12.295
NC_035100.1	33808433	.	C	A	.	.	MAF_INRAE=7.595;MAF_USDA=19.412
NC_035100.1	33808561	.	T	A	.	.	MAF_INRAE=6.667
NC_035100.1	33808630	.	A	G	.	.	MAF_INRAE=5.263
NC_035100.1	33808770	.	A	C	.	.	MAF_INRAE=12.658;MAF_USDA=21.176
NC_035100.1	33808974	.	A	G	.	.	MAF_INRAE=1.667
NC_035100.1	33808978	.	T	C	.	.	MAF_INRAE=1.667
NC_035100.1	33808980	.	G	A	.	.	MAF_INRAE=1.667
NC_035100.1	33809016	.	G	T	.	.	MAF_USDA=6.25
NC_035100.1	33809044	.	G	T	.	.	MAF_INRAE=25.0;MAF_USDA=5.882
NC_035100.1	33809046	.	A	C	.	.	MAF_INRAE=10.526;MAF_USDA=4.098
NC_035100.1	33809060	.	A	G	.	.	MAF_INRAE=25.0;MAF_USDA=5.0
NC_035100.1	33809096	.	A	C	.	.	MAF_INRAE=22.152;MAF_USDA=18.235
NC_035100.1	33809105	.	G	A	.	.	MAF_USDA=9.836
NC_035100.1	33809124	.	G	C	.	.	MAF_USDA=3.279
NC_035100.1	33809167	.	C	T	.	.	MAF_USDA=46.471
NC_035100.1	33809340	.	C	T	.	.	MAF_USDA=5.172
NC_035100.1	33809373	.	C	G	.	.	MAF_INRAE=5.263
NC_035100.1	33809416	.	T	C	.	.	MAF_INRAE=44.304;MAF_USDA=33.529
NC_035100.1	33809428	.	A	C	.	.	MAF_INRAE=48.101;MAF_USDA=28.824
NC_035100.1	33809462	.	C	T	.	.	MAF_INRAE=29.747;MAF_USDA=29.412
NC_035100.1	33809472	.	A	C	.	.	MAF_INRAE=30.38;MAF_USDA=32.353
NC_035100.1	33809480	.	G	T	.	.	MAF_INRAE=47.368;MAF_USDA=50.0
NC_035100.1	33809482	.	C	G	.	.	MAF_INRAE=1.667;MAF_USDA=4.217
NC_035100.1	33809502	.	A	T	.	.	MAF_INRAE=6.329;MAF_USDA=11.905
NC_035100.1	33809505	.	T	G	.	.	MAF_USDA=6.667
NC_035100.1	33809507	.	C	T	.	.	MAF_USDA=7.5
NC_035100.1	33809514	.	T	G	.	.	MAF_USDA=1.667
NC_035100.1	33809586	.	T	C	.	.	MAF_INRAE=21.053;MAF_USDA=9.412
NC_035100.1	33809665	.	T	C	.	.	MAF_USDA=2.353
NC_035100.1	33809685	.	G	A	.	.	MAF_USDA=11.765
NC_035100.1	33809689	.	A	G	.	.	MAF_USDA=11.765
NC_035100.1	33810498	.	G	C	.	.	MAF_USDA=4.167
NC_035100.1	33810552	.	C	T	.	.	MAF_USDA=6.25
NC_035100.1	33811324	.	G	A	.	.	MAF_USDA=6.25
NC_035100.1	33811487	.	G	T	.	.	MAF_USDA=3.279
NC_035100.1	33811520	.	A	T	.	.	MAF_USDA=5.085
NC_035100.1	33811657	.	C	T	.	.	MAF_USDA=7.377
NC_035100.1	33811667	.	T	G	.	.	MAF_INRAE=25.0;MAF_USDA=19.643
NC_035100.1	33811720	.	G	A	.	.	MAF_USDA=1.639
NC_035100.1	33811730	.	T	A	.	.	MAF_INRAE=31.013;MAF_USDA=26.471
NC_035100.1	33811758	.	G	T	.	.	MAF_INRAE=31.646;MAF_USDA=29.412
NC_035100.1	33811835	.	A	G	.	.	MAF_INRAE=6.329
NC_035100.1	33811885	.	A	T	.	.	MAF_INRAE=21.053;MAF_USDA=14.706
NC_035100.1	33811943	.	T	C	.	.	MAF_USDA=2.353
NC_035100.1	33811955	.	G	T	.	.	MAF_USDA=2.353
NC_035100.1	33812015	.	A	G	.	.	MAF_INRAE=32.5;MAF_USDA=28.824
NC_035100.1	33812025	.	A	T	.	.	MAF_INRAE=25.0;MAF_USDA=6.471
NC_035100.1	33812039	.	G	A	.	.	MAF_INRAE=1.667;MAF_USDA=12.5
NC_035100.1	33812093	.	T	A	.	.	MAF_USDA=3.279
NC_035100.1	33812094	.	T	C	.	.	MAF_USDA=3.279
NC_035100.1	33812100	.	C	A	.	.	MAF_INRAE=24.684;MAF_USDA=7.059
NC_035100.1	33812122	.	A	G	.	.	MAF_INRAE=6.329;MAF_USDA=15.294
NC_035100.1	33812125	.	A	T	.	.	MAF_INRAE=6.329
NC_035100.1	33812145	.	G	T	.	.	MAF_INRAE=32.911;MAF_USDA=28.824
NC_035100.1	33812156	.	C	G	.	.	MAF_USDA=4.098
NC_035100.1	33812163	.	G	T	.	.	MAF_USDA=4.706
NC_035100.1	33812181	.	C	T	.	.	MAF_USDA=5.738
NC_035100.1	33812191	.	C	T	.	.	MAF_INRAE=46.835;MAF_USDA=37.647
NC_035100.1	33812216	.	C	T	.	.	MAF_INRAE=7.5
NC_035100.1	33812296	.	G	T	.	.	MAF_USDA=12.5
NC_035100.1	33812297	.	A	G	.	.	MAF_INRAE=32.911;MAF_USDA=30.0
NC_035100.1	33812300	.	T	G	.	.	MAF_INRAE=47.5;MAF_USDA=40.0
NC_035100.1	33812316	.	C	G	.	.	MAF_INRAE=1.667;MAF_USDA=4.706
NC_035100.1	33812327	.	G	A	.	.	MAF_INRAE=6.329
NC_035100.1	33812373	.	A	G	.	.	MAF_INRAE=6.329;MAF_USDA=15.294
NC_035100.1	33812388	.	T	C	.	.	MAF_INRAE=32.911;MAF_USDA=30.0
NC_035100.1	33812405	.	G	A	.	.	MAF_INRAE=8.228;MAF_USDA=4.098
NC_035100.1	33812424	.	T	C	.	.	MAF_USDA=1.639
NC_035100.1	33812451	.	G	A	.	.	MAF_INRAE=6.329;MAF_USDA=9.412
NC_035100.1	33812452	.	C	A	.	.	MAF_INRAE=1.667;MAF_USDA=15.294
NC_035100.1	33812460	.	C	T	.	.	MAF_INRAE=32.911;MAF_USDA=33.529
NC_035100.1	33812482	.	T	A	.	.	MAF_USDA=1.639
NC_035100.1	33812487	.	G	T	.	.	MAF_INRAE=10.759;MAF_USDA=9.412
NC_035100.1	33812496	.	G	C	.	.	MAF_INRAE=6.329;MAF_USDA=14.118
NC_035100.1	33812508	.	A	T	.	.	MAF_INRAE=25.0;MAF_USDA=6.471
NC_035100.1	33812529	.	A	C	.	.	MAF_INRAE=35.0;MAF_USDA=1.639
NC_035100.1	33812531	.	C	T	.	.	MAF_INRAE=32.911;MAF_USDA=30.0
NC_035100.1	33812541	.	A	G	.	.	MAF_USDA=1.639
NC_035100.1	33812572	.	T	G	.	.	MAF_INRAE=6.329
NC_035100.1	33812583	.	A	T	.	.	MAF_USDA=6.25
NC_035100.1	33812813	.	C	T	.	.	MAF_INRAE=6.329;MAF_USDA=8.824
NC_035100.1	33812825	.	T	C	.	.	MAF_INRAE=1.667;MAF_USDA=4.706
NC_035100.1	33812853	.	G	A	.	.	MAF_INRAE=23.333;MAF_USDA=5.882
NC_035100.1	33812864	.	C	T	.	.	MAF_INRAE=31.579;MAF_USDA=29.412
NC_035100.1	33812949	.	G	T	.	.	MAF_INRAE=1.667;MAF_USDA=4.706
NC_035100.1	33812962	.	T	G	.	.	MAF_USDA=2.353
NC_035100.1	33812974	.	C	A	.	.	MAF_INRAE=6.329
NC_035100.1	33812983	.	C	T	.	.	MAF_INRAE=36.076;MAF_USDA=37.059
NC_035100.1	33812984	.	A	G	.	.	MAF_INRAE=34.167;MAF_USDA=37.647
NC_035100.1	33813031	.	C	A	.	.	MAF_INRAE=8.861;MAF_USDA=20.0
NC_035100.1	33813090	.	A	G	.	.	MAF_INRAE=35.443;MAF_USDA=36.471
NC_035100.1	33813173	.	C	T	.	.	MAF_USDA=1.639
NC_035100.1	33813200	.	A	G	.	.	MAF_INRAE=6.329;MAF_USDA=4.098
NC_035100.1	33813242	.	C	T	.	.	MAF_INRAE=10.526;MAF_USDA=7.059
NC_035100.1	33813244	.	C	T	.	.	MAF_INRAE=10.127;MAF_USDA=2.083
NC_035100.1	33813319	.	G	A	.	.	MAF_INRAE=10.526;MAF_USDA=8.235
NC_035100.1	33813353	.	C	T	.	.	MAF_INRAE=25.833;MAF_USDA=10.588
NC_035100.1	33813383	.	G	T	.	.	MAF_INRAE=1.667;MAF_USDA=4.706
NC_035100.1	33813408	.	A	T	.	.	MAF_INRAE=7.595;MAF_USDA=10.0
NC_035100.1	33813467	.	A	G	.	.	MAF_INRAE=5.0;MAF_USDA=3.333
NC_035100.1	33813491	.	C	A	.	.	MAF_INRAE=6.329
NC_035100.1	33813520	.	C	T	.	.	MAF_INRAE=6.329;MAF_USDA=7.059
NC_035100.1	33813571	.	A	G	.	.	MAF_INRAE=8.861;MAF_USDA=16.471
NC_035100.1	33813606	.	G	T	.	.	MAF_USDA=3.279
NC_035100.1	33813624	.	T	C	.	.	MAF_INRAE=7.595;MAF_USDA=10.0
NC_035100.1	33813638	.	C	T	.	.	MAF_INRAE=1.667;MAF_USDA=4.706
NC_035100.1	33813650	.	A	T	.	.	MAF_INRAE=26.667;MAF_USDA=14.118
NC_035100.1	33813672	.	A	C	.	.	MAF_INRAE=6.962;MAF_USDA=10.0
NC_035100.1	33813678	.	C	T	.	.	MAF_INRAE=1.667;MAF_USDA=4.706
NC_035100.1	33813684	.	T	C	.	.	MAF_USDA=1.639
NC_035100.1	33813725	.	A	T	.	.	MAF_USDA=3.279
NC_035100.1	33813733	.	C	T	.	.	MAF_INRAE=25.0;MAF_USDA=10.0
NC_035100.1	33813745	.	A	G	.	.	MAF_INRAE=7.595;MAF_USDA=10.0
NC_035100.1	33813763	.	C	T	.	.	MAF_INRAE=1.667;MAF_USDA=4.706
NC_035100.1	33813794	.	C	G	.	.	MAF_INRAE=6.962;MAF_USDA=10.0
NC_035100.1	33813860	.	A	G	.	.	MAF_USDA=4.918
NC_035100.1	33813878	.	G	T	.	.	MAF_USDA=2.459
NC_035100.1	33813899	.	C	T	.	.	MAF_INRAE=1.667;MAF_USDA=4.706
NC_035100.1	33813908	.	A	T	.	.	MAF_INRAE=39.241;MAF_USDA=31.765
NC_035100.1	33813919	.	A	G	.	.	MAF_USDA=4.098
NC_035100.1	33813928	.	T	C	.	.	MAF_USDA=4.918
NC_035100.1	33813937	.	G	C	.	.	MAF_INRAE=31.579;MAF_USDA=32.353
NC_035100.1	33813946	.	A	G	.	.	MAF_USDA=4.118
NC_035100.1	33813990	.	T	C	.	.	MAF_INRAE=47.368;MAF_USDA=41.176
NC_035100.1	33814005	.	C	T	.	.	MAF_INRAE=25.833;MAF_USDA=9.412
NC_035100.1	33814049	.	A	G	.	.	MAF_USDA=12.353
NC_035100.1	33815673	.	A	C	.	.	MAF_USDA=4.918
NC_035100.1	33815701	.	C	A	.	.	MAF_INRAE=31.579;MAF_USDA=28.235
NC_035100.1	33815725	.	G	C	.	.	MAF_USDA=8.824
NC_035100.1	33815775	.	G	C	.	.	MAF_USDA=1.639
NC_035100.1	33815780	.	C	T	.	.	MAF_USDA=1.639
NC_035100.1	33815796	.	T	A	.	.	MAF_INRAE=6.329;MAF_USDA=7.059
NC_035100.1	33815812	.	G	A	.	.	MAF_USDA=2.459
NC_035100.1	33815871	.	A	G	.	.	MAF_INRAE=25.0;MAF_USDA=13.934
NC_035100.1	33815957	.	A	T	.	.	MAF_INRAE=7.5;MAF_USDA=6.25
NC_035100.1	33815959	.	C	A	.	.	MAF_USDA=1.639
NC_035100.1	33816022	.	A	G	.	.	MAF_INRAE=4.167
NC_035100.1	33816035	.	T	C	.	.	MAF_USDA=4.098
NC_035100.1	33816050	.	C	T	.	.	MAF_USDA=6.471
NC_035100.1	33816065	.	C	G	.	.	MAF_INRAE=6.329;MAF_USDA=4.918
NC_035100.1	33816071	.	T	C	.	.	MAF_INRAE=5.0
NC_035100.1	33816072	.	G	A	.	.	MAF_INRAE=14.167;MAF_USDA=10.588
NC_035100.1	33816078	.	G	A	.	.	MAF_INRAE=44.937;MAF_USDA=27.059
NC_035100.1	33816115	.	C	T	.	.	MAF_INRAE=5.063;MAF_USDA=4.098
NC_035100.1	33816150	.	T	C	.	.	MAF_INRAE=13.924;MAF_USDA=8.824
NC_035100.1	33816184	.	C	T	.	.	MAF_INRAE=1.667;MAF_USDA=7.647
NC_035100.1	33816188	.	G	A	.	.	MAF_INRAE=13.924;MAF_USDA=8.824
NC_035100.1	33816254	.	A	T	.	.	MAF_INRAE=13.924;MAF_USDA=10.588
NC_035100.1	33816382	.	C	T	.	.	MAF_INRAE=46.835;MAF_USDA=40.0
NC_035100.1	33816384	.	C	T	.	.	MAF_INRAE=14.557;MAF_USDA=8.824
NC_035100.1	33816412	.	A	C	.	.	MAF_INRAE=10.526;MAF_USDA=8.333
NC_035100.1	33816438	.	C	T	.	.	MAF_INRAE=5.263;MAF_USDA=5.294
NC_035100.1	33816512	.	G	A	.	.	MAF_INRAE=7.5;MAF_USDA=6.25
NC_035100.1	33816523	.	G	A	.	.	MAF_INRAE=39.873
NC_035100.1	33816596	.	C	G	.	.	MAF_USDA=4.706
NC_035100.1	33816656	.	G	T	.	.	MAF_USDA=4.098
NC_035100.1	33816683	.	C	T	.	.	MAF_USDA=10.417
NC_035100.1	33816699	.	T	C	.	.	MAF_INRAE=12.025
NC_035100.1	33816771	.	T	A	.	.	MAF_INRAE=7.595;MAF_USDA=9.412
NC_035100.1	33816837	.	G	C	.	.	MAF_INRAE=33.333;MAF_USDA=2.459
NC_035100.1	33816846	.	T	A	.	.	MAF_INRAE=47.468;MAF_USDA=37.647
NC_035100.1	33816861	.	C	T	.	.	MAF_INRAE=12.025;MAF_USDA=8.824
NC_035100.1	33816865	.	T	C	.	.	MAF_INRAE=6.329
NC_035100.1	33816901	.	C	T	.	.	MAF_INRAE=12.025;MAF_USDA=8.824
NC_035100.1	33816931	.	C	T	.	.	MAF_INRAE=5.833;MAF_USDA=6.25
NC_035100.1	33817010	.	G	A	.	.	MAF_INRAE=6.329;MAF_USDA=7.059
NC_035100.1	33817052	.	G	C	.	.	MAF_USDA=3.279
NC_035100.1	33817055	.	T	G	.	.	MAF_USDA=8.824
NC_035100.1	33817057	.	T	A	.	.	MAF_INRAE=21.053;MAF_USDA=25.0
NC_035100.1	33817182	.	T	A	.	.	MAF_USDA=1.639
NC_035100.1	33817249	.	C	T	.	.	MAF_INRAE=7.595;MAF_USDA=12.353
NC_035100.1	33817266	.	T	C	.	.	MAF_INRAE=13.291;MAF_USDA=8.824
NC_035100.1	33817275	.	CTCTGTAATGACGCTATTGTCCG	CTCTGTAATGACGCTATTGTCCA	.	.	MAF_USDA=2.083
NC_035100.1	33817297	.	G	A	.	.	MAF_INRAE=25.0
NC_035100.1	33817355	.	T	C	.	.	MAF_INRAE=48.101;MAF_USDA=35.882
NC_035100.1	33817366	.	T	G	.	.	MAF_USDA=2.083
NC_035100.1	33817367	.	T	A	.	.	MAF_USDA=2.083
NC_035100.1	33817369	.	C	G	.	.	MAF_USDA=2.083
NC_035100.1	33817370	.	T	G	.	.	MAF_INRAE=25.0
NC_035100.1	33817415	.	G	A	.	.	MAF_INRAE=11.392;MAF_USDA=8.824
NC_035100.1	33817465	.	T	C	.	.	MAF_INRAE=12.025;MAF_USDA=8.824
NC_035100.1	33817478	.	G	A	.	.	MAF_USDA=7.059
NC_035100.1	33817502	.	T	C	.	.	MAF_USDA=4.098
NC_035100.1	33817526	.	C	A	.	.	MAF_INRAE=6.329;MAF_USDA=18.75
NC_035100.1	33817537	.	G	A	.	.	MAF_USDA=3.279
NC_035100.1	33817553	.	T	C	.	.	MAF_INRAE=12.025;MAF_USDA=2.459
NC_035100.1	33817557	.	C	A	.	.	MAF_INRAE=33.333;MAF_USDA=1.639
NC_035100.1	33817567	.	T	A	.	.	MAF_USDA=5.738
NC_035100.1	33817581	.	T	A	.	.	MAF_INRAE=25.0;MAF_USDA=4.706
NC_035100.1	33817600	.	T	G	.	.	MAF_USDA=2.459
NC_035100.1	33817642	.	G	T	.	.	MAF_INRAE=12.025;MAF_USDA=8.824
NC_035100.1	33817658	.	T	A	.	.	MAF_INRAE=12.025;MAF_USDA=8.824
NC_035100.1	33817672	.	A	T	.	.	MAF_USDA=4.167
NC_035100.1	33817689	.	G	C	.	.	MAF_INRAE=25.0;MAF_USDA=10.0
NC_035100.1	33817697	.	C	T	.	.	MAF_USDA=4.706
NC_035100.1	33817698	.	G	A	.	.	MAF_INRAE=5.263;MAF_USDA=5.294
NC_035100.1	33817712	.	G	T	.	.	MAF_INRAE=34.167
NC_035100.1	33817733	.	A	G	.	.	MAF_INRAE=25.0;MAF_USDA=10.0
NC_035100.1	33817835	.	A	G	.	.	MAF_USDA=1.639
NC_035100.1	33817863	.	A	G	.	.	MAF_INRAE=11.392;MAF_USDA=8.235
NC_035100.1	33817931	.	C	A	.	.	MAF_INRAE=35.0;MAF_USDA=1.639
NC_035100.1	33817936	.	G	T	.	.	MAF_USDA=4.098
NC_035100.1	33817966	.	T	A	.	.	MAF_INRAE=7.5;MAF_USDA=6.25
NC_035100.1	33818005	.	T	A	.	.	MAF_INRAE=5.263;MAF_USDA=4.706
NC_035100.1	33818023	.	G	T	.	.	MAF_INRAE=13.291;MAF_USDA=3.529
NC_035100.1	33818066	.	C	A	.	.	MAF_INRAE=5.696;MAF_USDA=10.588
NC_035100.1	33818072	.	T	C	.	.	MAF_INRAE=6.329
NC_035100.1	33818081	.	C	G	.	.	MAF_USDA=27.083
NC_035100.1	33818083	.	A	T	.	.	MAF_INRAE=39.873;MAF_USDA=25.882
NC_035100.1	33818180	.	A	C	.	.	MAF_USDA=8.235
NC_035100.1	33818189	.	A	C	.	.	MAF_USDA=2.459
NC_035100.1	33818260	.	G	A	.	.	MAF_INRAE=6.329
NC_035100.1	33818288	.	T	A	.	.	MAF_INRAE=13.291;MAF_USDA=4.118
NC_035100.1	33818304	.	C	T	.	.	MAF_INRAE=8.333;MAF_USDA=6.25
NC_035100.1	33818362	.	C	A	.	.	MAF_INRAE=7.595;MAF_USDA=4.167
NC_035100.1	33818367	.	A	G	.	.	MAF_INRAE=12.025;MAF_USDA=8.235
NC_035100.1	33818368	.	T	G	.	.	MAF_INRAE=9.167;MAF_USDA=8.235
NC_035100.1	33818407	.	G	A	.	.	MAF_USDA=3.279
NC_035100.1	33818440	.	C	A	.	.	MAF_USDA=3.279
NC_035100.1	33818441	.	C	A	.	.	MAF_INRAE=12.025;MAF_USDA=10.588
NC_035100.1	33818450	.	G	A	.	.	MAF_INRAE=5.263;MAF_USDA=5.294
NC_035100.1	33818457	.	G	A	.	.	MAF_INRAE=6.329
NC_035100.1	33818479	.	T	C	.	.	MAF_INRAE=4.43;MAF_USDA=4.918
NC_035100.1	33818486	.	T	C	.	.	MAF_INRAE=12.025;MAF_USDA=10.588
NC_035100.1	33818534	.	A	G	.	.	MAF_INRAE=5.696;MAF_USDA=4.098
NC_035100.1	33818555	.	C	T	.	.	MAF_USDA=10.0
NC_035100.1	33818595	.	A	C	.	.	MAF_USDA=4.098
NC_035100.1	33818602	.	A	G	.	.	MAF_INRAE=12.025;MAF_USDA=10.588
NC_035100.1	33818616	.	G	T	.	.	MAF_USDA=3.279
NC_035100.1	33818739	.	T	A	.	.	MAF_INRAE=48.101;MAF_USDA=43.75
NC_035100.1	33818753	.	G	A	.	.	MAF_INRAE=13.924;MAF_USDA=8.235
NC_035100.1	33818824	.	G	T	.	.	MAF_INRAE=12.025;MAF_USDA=8.824
NC_035100.1	33818881	.	A	C	.	.	MAF_USDA=1.639
NC_035100.1	33818915	.	A	G	.	.	MAF_INRAE=12.025;MAF_USDA=22.917
NC_035100.1	33818928	.	C	G	.	.	MAF_INRAE=10.526
NC_035100.1	33818937	.	A	C	.	.	MAF_INRAE=39.873;MAF_USDA=18.75
NC_035100.1	33818938	.	A	G	.	.	MAF_USDA=2.459
NC_035100.1	33818942	.	A	C	.	.	MAF_INRAE=31.646;MAF_USDA=34.706
NC_035100.1	33818945	.	T	A	.	.	MAF_INRAE=21.053;MAF_USDA=2.353
NC_035100.1	33818951	.	G	A	.	.	MAF_INRAE=7.5;MAF_USDA=6.25
NC_035100.1	33818952	.	T	A	.	.	MAF_INRAE=7.5;MAF_USDA=6.25
NC_035100.1	33818955	.	G	T	.	.	MAF_INRAE=7.5;MAF_USDA=6.25
NC_035100.1	33818987	.	A	G	.	.	MAF_USDA=1.695
NC_035100.1	33819004	.	G	C	.	.	MAF_USDA=4.098
NC_035100.1	33819144	.	G	A	.	.	MAF_INRAE=33.544;MAF_USDA=25.882
NC_035100.1	33819164	.	A	T	.	.	MAF_USDA=4.918
NC_035100.1	33819259	.	C	T	.	.	MAF_INRAE=5.0;MAF_USDA=6.25
NC_035100.1	33819272	.	G	T	.	.	MAF_USDA=2.083
NC_035100.1	33819322	.	C	A	.	.	MAF_USDA=31.765
NC_035100.1	33819388	.	C	G	.	.	MAF_USDA=10.0
NC_035100.1	33819398	.	G	A	.	.	MAF_USDA=4.167
NC_035100.1	33819699	.	G	T	.	.	MAF_USDA=28.261
NC_035100.1	33821020	.	G	A	.	.	MAF_INRAE=21.053;MAF_USDA=11.765
NC_035100.1	33821037	.	A	C	.	.	MAF_INRAE=21.053;MAF_USDA=6.25
NC_035100.1	33821063	.	C	T	.	.	MAF_INRAE=27.848;MAF_USDA=41.765
NC_035100.1	33821064	.	G	A	.	.	MAF_INRAE=26.667;MAF_USDA=8.824
NC_035100.1	33821066	.	T	G	.	.	MAF_INRAE=12.025;MAF_USDA=10.588
NC_035100.1	33821151	.	G	A	.	.	MAF_USDA=4.918
NC_035100.1	33821184	.	A	C	.	.	MAF_USDA=4.098
NC_035100.1	33821285	.	G	C	.	.	MAF_INRAE=21.053;MAF_USDA=6.471
NC_035100.1	33821349	.	A	T	.	.	MAF_USDA=1.639
NC_035100.1	33821379	.	A	C	.	.	MAF_USDA=8.197
NC_035100.1	33821381	.	T	A	.	.	MAF_USDA=8.197
NC_035100.1	33821385	.	C	T	.	.	MAF_USDA=7.647
NC_035100.1	33821387	.	G	T	.	.	MAF_USDA=7.059
NC_035100.1	33821397	.	T	G	.	.	MAF_USDA=8.824
NC_035100.1	33821400	.	T	C	.	.	MAF_USDA=9.412
NC_035100.1	33821402	.	G	C	.	.	MAF_USDA=8.235
NC_035100.1	33821423	.	T	G	.	.	MAF_USDA=1.639
NC_035100.1	33821446	.	C	A	.	.	MAF_USDA=4.918
NC_035100.1	33821455	.	C	T	.	.	MAF_USDA=1.639
NC_035100.1	33821468	.	A	T	.	.	MAF_USDA=1.639
NC_035100.1	33821486	.	C	A	.	.	MAF_USDA=1.639
NC_035100.1	33821596	.	C	T	.	.	MAF_INRAE=35.833
NC_035100.1	33821608	.	C	A	.	.	MAF_INRAE=1.667
NC_035100.1	33821773	.	A	C	.	.	MAF_USDA=2.459
NC_035100.1	33821812	.	C	A	.	.	MAF_USDA=1.667
NC_035100.1	33821847	.	T	A	.	.	MAF_INRAE=7.5;MAF_USDA=10.714
NC_035100.1	33821849	.	C	A	.	.	MAF_USDA=8.333
NC_035100.1	33821890	.	A	C	.	.	MAF_INRAE=36.667;MAF_USDA=4.167
NC_035100.1	33821986	.	T	G	.	.	MAF_USDA=4.237
NC_035100.1	33822045	.	G	A	.	.	MAF_USDA=18.75
NC_035100.1	33823922	.	C	T	.	.	MAF_USDA=4.167
NC_035100.1	33823939	.	G	T	.	.	MAF_USDA=4.118
NC_035100.1	33823949	.	G	A	.	.	MAF_USDA=6.471
NC_035100.1	33823995	.	A	G	.	.	MAF_USDA=5.0
NC_035100.1	33824004	.	T	G	.	.	MAF_USDA=4.918
NC_035100.1	33824178	.	G	A	.	.	MAF_INRAE=22.785;MAF_USDA=44.048
NC_035100.1	33824226	.	C	A	.	.	MAF_INRAE=6.329;MAF_USDA=8.824
NC_035100.1	33824276	.	C	T	.	.	MAF_INRAE=13.924;MAF_USDA=11.765
NC_035100.1	33824318	.	A	T	.	.	MAF_INRAE=12.025;MAF_USDA=4.918
NC_035100.1	33824429	.	C	T	.	.	MAF_USDA=1.639
NC_035100.1	33824444	.	G	A	.	.	MAF_INRAE=6.329;MAF_USDA=8.824
NC_035100.1	33824535	.	T	G	.	.	MAF_USDA=1.639
NC_035100.1	33824595	.	C	A	.	.	MAF_INRAE=35.833;MAF_USDA=5.882
NC_035100.1	33824637	.	G	A	.	.	MAF_INRAE=12.025;MAF_USDA=4.918
NC_035100.1	33824672	.	C	T	.	.	MAF_USDA=1.639
NC_035100.1	33824701	.	C	T	.	.	MAF_USDA=5.294
NC_035100.1	33824737	.	A	G	.	.	MAF_INRAE=25.0;MAF_USDA=12.941
NC_035100.1	33824757	.	C	T	.	.	MAF_INRAE=7.5;MAF_USDA=6.25
NC_035100.1	33824792	.	C	T	.	.	MAF_INRAE=6.329;MAF_USDA=9.412
NC_035100.1	33824799	.	C	T	.	.	MAF_USDA=4.118
NC_035100.1	33824818	.	T	G	.	.	MAF_INRAE=6.329;MAF_USDA=8.824
NC_035100.1	33824871	.	T	A	.	.	MAF_USDA=4.118
NC_035100.1	33824874	.	G	A	.	.	MAF_INRAE=37.975;MAF_USDA=17.647
NC_035100.1	33824883	.	G	A	.	.	MAF_INRAE=25.0;MAF_USDA=9.412
NC_035100.1	33824912	.	G	T	.	.	MAF_USDA=4.118
NC_035100.1	33824963	.	G	A	.	.	MAF_INRAE=6.329;MAF_USDA=12.353
NC_035100.1	33824967	.	T	C	.	.	MAF_USDA=3.279
NC_035100.1	33824983	.	C	A	.	.	MAF_USDA=4.118
NC_035100.1	33825085	.	G	A	.	.	MAF_USDA=1.639
NC_035100.1	33825090	.	C	T	.	.	MAF_INRAE=25.0;MAF_USDA=10.0
NC_035100.1	33825173	.	G	T	.	.	MAF_INRAE=37.342;MAF_USDA=16.393
NC_035100.1	33825193	.	G	T	.	.	MAF_INRAE=24.167;MAF_USDA=12.295
NC_035100.1	33825228	.	G	T	.	.	MAF_INRAE=8.861;MAF_USDA=12.295
NC_035100.1	33825262	.	A	G	.	.	MAF_USDA=3.279
NC_035100.1	33825265	.	G	A	.	.	MAF_USDA=3.279
NC_035100.1	33825272	.	G	A	.	.	MAF_INRAE=25.949
NC_035100.1	33825288	.	A	G	.	.	MAF_USDA=4.918
NC_035100.1	33825355	.	G	C	.	.	MAF_INRAE=10.759;MAF_USDA=8.197
NC_035100.1	33825378	.	T	C	.	.	MAF_INRAE=25.0;MAF_USDA=15.574
NC_035100.1	33825410	.	T	G	.	.	MAF_USDA=4.098
NC_035100.1	33825419	.	T	A	.	.	MAF_USDA=3.279
NC_035100.1	33825483	.	T	C	.	.	MAF_INRAE=12.025;MAF_USDA=4.918
NC_035100.1	33825495	.	G	A	.	.	MAF_INRAE=21.053
NC_035100.1	33825498	.	A	T	.	.	MAF_USDA=5.833
NC_035100.1	33825517	.	G	C	.	.	MAF_INRAE=21.053;MAF_USDA=3.279
NC_035100.1	33825563	.	A	G	.	.	MAF_INRAE=42.105;MAF_USDA=37.705
NC_035100.1	33825604	.	A	G	.	.	MAF_USDA=3.279
NC_035100.1	33825613	.	T	C	.	.	MAF_USDA=7.647
NC_035100.1	33825630	.	A	G	.	.	MAF_INRAE=42.105;MAF_USDA=38.235
NC_035100.1	33825682	.	A	T	.	.	MAF_INRAE=1.667;MAF_USDA=4.706
NC_035100.1	33825684	.	A	C	.	.	MAF_INRAE=1.667;MAF_USDA=4.706
NC_035100.1	33825703	.	A	G	.	.	MAF_INRAE=30.38;MAF_USDA=27.059
NC_035100.1	33825741	.	C	A	.	.	MAF_USDA=1.639
NC_035100.1	33825801	.	A	G	.	.	MAF_INRAE=35.0;MAF_USDA=11.765
NC_035100.1	33825820	.	A	G	.	.	MAF_INRAE=32.5;MAF_USDA=8.333
NC_035100.1	33825907	.	C	T	.	.	MAF_INRAE=10.759;MAF_USDA=10.0
NC_035100.1	33826094	.	C	G	.	.	MAF_USDA=1.639
NC_035100.1	33826114	.	G	A	.	.	MAF_INRAE=18.987;MAF_USDA=12.941
NC_035100.1	33826166	.	G	A	.	.	MAF_USDA=1.639
NC_035100.1	33826232	.	T	G	.	.	MAF_USDA=2.459
NC_035100.1	33826260	.	C	T	.	.	MAF_INRAE=48.734;MAF_USDA=29.412
NC_035100.1	33826276	.	C	A	.	.	MAF_USDA=1.639
NC_035100.1	33826306	.	T	C	.	.	MAF_USDA=8.235
NC_035100.1	33826333	.	C	A	.	.	MAF_USDA=3.279
NC_035100.1	33826368	.	G	T	.	.	MAF_INRAE=35.833;MAF_USDA=4.706
NC_035100.1	33826378	.	G	A	.	.	MAF_INRAE=25.0;MAF_USDA=4.118
NC_035100.1	33826389	.	A	G	.	.	MAF_INRAE=35.833;MAF_USDA=9.412
NC_035100.1	33826566	.	G	A	.	.	MAF_INRAE=1.667;MAF_USDA=6.471
NC_035100.1	33826747	.	G	T	.	.	MAF_INRAE=1.667;MAF_USDA=4.098
NC_035100.1	33826758	.	A	T	.	.	MAF_INRAE=10.759;MAF_USDA=8.197
NC_035100.1	33826771	.	C	A	.	.	MAF_INRAE=35.0;MAF_USDA=4.706
NC_035100.1	33826799	.	G	T	.	.	MAF_INRAE=19.62;MAF_USDA=13.529
NC_035100.1	33826874	.	A	C	.	.	MAF_USDA=16.667
NC_035100.1	33826879	.	C	T	.	.	MAF_USDA=12.5
NC_035100.1	33826881	.	C	A	.	.	MAF_USDA=6.25
NC_035100.1	33826895	.	A	T	.	.	MAF_USDA=12.5
NC_035100.1	33826920	.	T	C	.	.	MAF_USDA=19.412
NC_035100.1	33826922	.	T	C	.	.	MAF_USDA=5.294
NC_035100.1	33826932	.	T	A	.	.	MAF_USDA=8.824
NC_035100.1	33826937	.	G	A	.	.	MAF_USDA=19.672
NC_035100.1	33826952	.	A	G	.	.	MAF_USDA=1.639
NC_035100.1	33827673	.	G	T	.	.	MAF_USDA=1.639
NC_035100.1	33827735	.	T	A	.	.	MAF_INRAE=18.354;MAF_USDA=13.69
NC_035100.1	33827761	.	C	T	.	.	MAF_INRAE=18.987;MAF_USDA=13.529
NC_035100.1	33827826	.	A	T	.	.	MAF_INRAE=22.5;MAF_USDA=2.353
NC_035100.1	33827894	.	C	A	.	.	MAF_USDA=6.25
NC_035100.1	33827905	.	G	A	.	.	MAF_USDA=4.706
NC_035100.1	33827984	.	A	C	.	.	MAF_USDA=3.279
NC_035100.1	33827985	.	C	G	.	.	MAF_USDA=3.279
NC_035100.1	33827990	.	A	C	.	.	MAF_INRAE=48.734
NC_035100.1	33828067	.	C	A	.	.	MAF_INRAE=35.833;MAF_USDA=4.167
NC_035100.1	33828070	.	A	T	.	.	MAF_USDA=4.706
NC_035100.1	33828099	.	G	A	.	.	MAF_INRAE=19.62;MAF_USDA=12.941
NC_035100.1	33828175	.	G	T	.	.	MAF_INRAE=48.734;MAF_USDA=30.588
NC_035100.1	33828184	.	T	C	.	.	MAF_INRAE=1.667;MAF_USDA=6.471
NC_035100.1	33828236	.	C	T	.	.	MAF_INRAE=42.105;MAF_USDA=41.176
NC_035100.1	33828245	.	C	T	.	.	MAF_USDA=1.639
NC_035100.1	33828246	.	A	G	.	.	MAF_INRAE=36.667;MAF_USDA=10.0
NC_035100.1	33828319	.	C	G	.	.	MAF_USDA=3.279
NC_035100.1	33828358	.	G	C	.	.	MAF_USDA=2.459
NC_035100.1	33828373	.	T	G	.	.	MAF_INRAE=11.392;MAF_USDA=4.918
NC_035100.1	33828494	.	T	G	.	.	MAF_INRAE=36.667;MAF_USDA=10.0
NC_035100.1	33828517	.	G	T	.	.	MAF_USDA=1.639
NC_035100.1	33828538	.	A	G	.	.	MAF_INRAE=22.5;MAF_USDA=5.882
NC_035100.1	33828539	.	G	T	.	.	MAF_INRAE=50.0;MAF_USDA=30.588
NC_035100.1	33828551	.	G	A	.	.	MAF_USDA=4.706
NC_035100.1	33828568	.	T	C	.	.	MAF_USDA=4.706
NC_035100.1	33828653	.	G	A	.	.	MAF_INRAE=35.833;MAF_USDA=10.0
NC_035100.1	33828688	.	T	G	.	.	MAF_INRAE=42.105;MAF_USDA=32.941
NC_035100.1	33828723	.	C	A	.	.	MAF_USDA=6.25
NC_035100.1	33828814	.	G	T	.	.	MAF_INRAE=32.911;MAF_USDA=40.588
NC_035100.1	33828859	.	G	A	.	.	MAF_USDA=6.471
NC_035100.1	33828867	.	C	T	.	.	MAF_INRAE=25.0;MAF_USDA=5.882
NC_035100.1	33828872	.	G	T	.	.	MAF_INRAE=48.101;MAF_USDA=30.0
NC_035100.1	33828923	.	C	A	.	.	MAF_INRAE=42.105;MAF_USDA=32.941
NC_035100.1	33828993	.	G	T	.	.	MAF_INRAE=18.987;MAF_USDA=12.941
NC_035100.1	33829000	.	C	T	.	.	MAF_INRAE=32.278;MAF_USDA=40.588
NC_035100.1	33829043	.	C	A	.	.	MAF_USDA=1.667
NC_035100.1	33829088	.	A	G	.	.	MAF_USDA=3.333
NC_035100.1	33829130	.	G	T	.	.	MAF_USDA=4.918
NC_035100.1	33829200	.	C	T	.	.	MAF_INRAE=1.667;MAF_USDA=6.471
NC_035100.1	33829232	.	C	A	.	.	MAF_INRAE=48.101;MAF_USDA=31.176
NC_035100.1	33829266	.	T	C	.	.	MAF_USDA=4.098
NC_035100.1	33829279	.	A	C	.	.	MAF_INRAE=25.0;MAF_USDA=5.882
NC_035100.1	33829288	.	C	T	.	.	MAF_INRAE=13.924;MAF_USDA=5.882
NC_035100.1	33829293	.	G	A	.	.	MAF_INRAE=42.105;MAF_USDA=33.529
NC_035100.1	33829311	.	G	T	.	.	MAF_INRAE=25.0;MAF_USDA=5.294
NC_035100.1	33829331	.	A	C	.	.	MAF_USDA=1.639
NC_035100.1	33829378	.	C	A	.	.	MAF_USDA=1.639
NC_035100.1	33829408	.	T	A	.	.	MAF_INRAE=37.5;MAF_USDA=11.176
NC_035100.1	33829454	.	C	A	.	.	MAF_INRAE=6.667
NC_035100.1	33829484	.	T	G	.	.	MAF_INRAE=25.0;MAF_USDA=4.118
NC_035100.1	33829489	.	G	C	.	.	MAF_INRAE=35.833;MAF_USDA=10.0
NC_035100.1	33829549	.	G	A	.	.	MAF_INRAE=4.167;MAF_USDA=5.952
NC_035100.1	33829596	.	A	C	.	.	MAF_USDA=1.639
NC_035100.1	33829612	.	T	A	.	.	MAF_USDA=3.279
NC_035100.1	33829623	.	A	C	.	.	MAF_INRAE=10.127;MAF_USDA=10.0
NC_035100.1	33829656	.	C	T	.	.	MAF_USDA=1.639
NC_035100.1	33829679	.	G	C	.	.	MAF_USDA=1.639
NC_035100.1	33829694	.	C	T	.	.	MAF_INRAE=1.667
NC_035100.1	33829719	.	G	A	.	.	MAF_INRAE=11.392;MAF_USDA=9.412
NC_035100.1	33829722	.	T	A	.	.	MAF_USDA=3.279
NC_035100.1	33829723	.	A	G	.	.	MAF_USDA=6.471
NC_035100.1	33829737	.	C	T	.	.	MAF_USDA=18.75
NC_035100.1	33829743	.	C	A	.	.	MAF_INRAE=21.053;MAF_USDA=16.667
NC_035100.1	33829772	.	C	A	.	.	MAF_INRAE=17.722;MAF_USDA=12.353
NC_035100.1	33829828	.	T	A	.	.	MAF_INRAE=6.667
NC_035100.1	33829880	.	G	C	.	.	MAF_INRAE=10.526
NC_035100.1	33829884	.	C	T	.	.	MAF_INRAE=5.263;MAF_USDA=5.882
NC_035100.1	33829901	.	A	G	.	.	MAF_USDA=3.279
NC_035100.1	33829912	.	G	C	.	.	MAF_INRAE=19.62;MAF_USDA=13.529
NC_035100.1	33829928	.	T	G	.	.	MAF_USDA=3.279
NC_035100.1	33829946	.	C	A	.	.	MAF_INRAE=22.5;MAF_USDA=3.279
NC_035100.1	33830041	.	G	A	.	.	MAF_INRAE=18.987;MAF_USDA=13.529
NC_035100.1	33830098	.	A	T	.	.	MAF_INRAE=35.0;MAF_USDA=4.706
NC_035100.1	33830121	.	C	T	.	.	MAF_INRAE=42.105;MAF_USDA=33.529
NC_035100.1	33830122	.	G	A	.	.	MAF_USDA=4.706
NC_035100.1	33830215	.	A	T	.	.	MAF_INRAE=2.5
NC_035100.1	33830308	.	G	A	.	.	MAF_INRAE=18.987;MAF_USDA=12.353
NC_035100.1	33830357	.	C	T	.	.	MAF_USDA=6.471
NC_035100.1	33830367	.	G	T	.	.	MAF_USDA=7.059
NC_035100.1	33830399	.	G	T	.	.	MAF_INRAE=21.053;MAF_USDA=35.417
NC_035100.1	33830400	.	G	T	.	.	MAF_INRAE=1.667
NC_035100.1	33830417	.	C	T	.	.	MAF_INRAE=46.835;MAF_USDA=23.529
NC_035100.1	33830439	.	C	T	.	.	MAF_INRAE=1.667;MAF_USDA=6.471
NC_035100.1	33830477	.	C	T	.	.	MAF_INRAE=46.835;MAF_USDA=18.75
NC_035100.1	33830524	.	T	G	.	.	MAF_INRAE=35.833;MAF_USDA=10.0
NC_035100.1	33830549	.	C	A	.	.	MAF_USDA=6.471
NC_035100.1	33830624	.	A	C	.	.	MAF_INRAE=10.833;MAF_USDA=4.918
NC_035100.1	33830627	.	T	G	.	.	MAF_INRAE=1.667
NC_035100.1	33830630	.	A	T	.	.	MAF_INRAE=13.924;MAF_USDA=4.706
NC_035100.1	33830698	.	T	G	.	.	MAF_INRAE=18.987;MAF_USDA=12.353
NC_035100.1	33830741	.	C	A	.	.	MAF_USDA=1.639
NC_035100.1	33830752	.	A	T	.	.	MAF_INRAE=47.468;MAF_USDA=23.529
NC_035100.1	33830896	.	G	A	.	.	MAF_INRAE=3.333
NC_035100.1	33830902	.	A	T	.	.	MAF_INRAE=3.333
NC_035100.1	33830906	.	T	A	.	.	MAF_INRAE=3.333
NC_035100.1	33830913	.	A	T	.	.	MAF_INRAE=3.333
NC_035100.1	33830948	.	T	A	.	.	MAF_USDA=3.279
NC_035100.1	33830949	.	C	T	.	.	MAF_USDA=2.459
NC_035100.1	33831002	.	A	C	.	.	MAF_INRAE=35.0;MAF_USDA=4.918
NC_035100.1	33831067	.	G	C	.	.	MAF_USDA=10.417
NC_035100.1	33831068	.	G	T	.	.	MAF_USDA=10.417
NC_035100.1	33831096	.	C	T	.	.	MAF_USDA=1.639
NC_035100.1	33831126	.	G	T	.	.	MAF_INRAE=35.833
NC_035100.1	33831198	.	C	A	.	.	MAF_INRAE=21.053;MAF_USDA=12.353
NC_035100.1	33831199	.	A	T	.	.	MAF_USDA=12.353
NC_035100.1	33831337	.	G	A	.	.	MAF_USDA=10.417
NC_035100.1	33831408	.	G	A	.	.	MAF_USDA=4.167
NC_035100.1	33831472	.	G	A	.	.	MAF_USDA=14.583
NC_035100.1	33831500	.	T	G	.	.	MAF_USDA=12.5
NC_035100.1	33833102	.	C	T	.	.	MAF_USDA=10.417
NC_035100.1	33833126	.	G	A	.	.	MAF_USDA=12.5
NC_035100.1	33833282	.	G	A	.	.	MAF_INRAE=21.053;MAF_USDA=6.557
NC_035100.1	33833302	.	G	A	.	.	MAF_USDA=11.446
NC_035100.1	33833336	.	C	A	.	.	MAF_USDA=34.146
NC_035100.1	33833364	.	G	A	.	.	MAF_USDA=47.619
NC_035100.1	33833402	.	C	G	.	.	MAF_INRAE=22.5;MAF_USDA=2.083
NC_035100.1	33833483	.	G	T	.	.	MAF_USDA=1.639
NC_035100.1	33833528	.	A	T	.	.	MAF_INRAE=24.167;MAF_USDA=13.529
NC_035100.1	33833538	.	C	T	.	.	MAF_INRAE=10.833
NC_035100.1	33833548	.	C	T	.	.	MAF_USDA=8.333
NC_035100.1	33833576	.	C	A	.	.	MAF_INRAE=5.263
NC_035100.1	33833589	.	G	T	.	.	MAF_INRAE=2.5;MAF_USDA=2.459
NC_035100.1	33833610	.	G	A	.	.	MAF_USDA=3.279
NC_035100.1	33833629	.	C	T	.	.	MAF_USDA=2.353
NC_035100.1	33833630	.	G	A	.	.	MAF_USDA=1.639
NC_035100.1	33833674	.	C	T	.	.	MAF_USDA=2.459
NC_035100.1	33833698	.	C	A	.	.	MAF_INRAE=19.62;MAF_USDA=12.353
NC_035100.1	33833716	.	A	T	.	.	MAF_INRAE=19.62;MAF_USDA=15.294
NC_035100.1	33833779	.	C	G	.	.	MAF_INRAE=15.833
NC_035100.1	33833817	.	G	A	.	.	MAF_USDA=1.639
NC_035100.1	33833838	.	C	T	.	.	MAF_INRAE=43.671;MAF_USDA=43.529
NC_035100.1	33833890	.	T	C	.	.	MAF_INRAE=43.671;MAF_USDA=43.529
NC_035100.1	33833930	.	C	T	.	.	MAF_INRAE=18.987;MAF_USDA=12.353
NC_035100.1	33833953	.	C	T	.	.	MAF_USDA=3.279
NC_035100.1	33833954	.	T	A	.	.	MAF_USDA=3.279
NC_035100.1	33833956	.	C	A	.	.	MAF_USDA=3.529
NC_035100.1	33833968	.	C	G	.	.	MAF_USDA=3.333
NC_035100.1	33834013	.	G	T	.	.	MAF_INRAE=10.526;MAF_USDA=8.333
NC_035100.1	33834022	.	C	T	.	.	MAF_USDA=4.167
NC_035100.1	33834026	.	G	A	.	.	MAF_USDA=2.083
NC_035100.1	33834028	.	A	C	.	.	MAF_USDA=4.167
NC_035100.1	33834031	.	A	G	.	.	MAF_USDA=4.167
NC_035100.1	33834049	.	T	C	.	.	MAF_USDA=4.918
NC_035100.1	33834054	.	C	T	.	.	MAF_USDA=2.459
NC_035100.1	33834072	.	G	A	.	.	MAF_USDA=3.279
NC_035100.1	33834076	.	C	T	.	.	MAF_USDA=13.115
NC_035100.1	33834080	.	G	A	.	.	MAF_USDA=15.0
NC_035100.1	33834082	.	C	A	.	.	MAF_USDA=3.333
NC_035100.1	33834112	.	G	A	.	.	MAF_USDA=18.824
NC_035100.1	33834126	.	A	G	.	.	MAF_USDA=1.639
NC_035100.1	33834133	.	GGCA	GGCC	.	.	MAF_USDA=2.083
NC_035100.1	33834139	.	A	G	.	.	MAF_USDA=6.25
NC_035100.1	33834221	.	T	A	.	.	MAF_USDA=1.639
NC_035100.1	33834229	.	C	T	.	.	MAF_INRAE=7.5
NC_035100.1	33834236	.	C	A	.	.	MAF_USDA=2.083
NC_035100.1	33834241	.	C	T	.	.	MAF_INRAE=10.833
NC_035100.1	33834270	.	G	A	.	.	MAF_USDA=1.639
NC_035100.1	33834273	.	T	C	.	.	MAF_USDA=6.471
NC_035100.1	33834277	.	C	T	.	.	MAF_INRAE=1.667
NC_035100.1	33834290	.	C	G	.	.	MAF_INRAE=40.833;MAF_USDA=37.5
NC_035100.1	33834291	.	A	G	.	.	MAF_INRAE=40.833;MAF_USDA=37.5
NC_035100.1	33834321	.	C	T	.	.	MAF_INRAE=1.667
NC_035100.1	33834326	.	G	A	.	.	MAF_INRAE=1.667
NC_035100.1	33834333	.	G	C	.	.	MAF_INRAE=1.667
NC_035100.1	33834336	.	A	G	.	.	MAF_USDA=2.459
NC_035100.1	33834337	.	C	G	.	.	MAF_USDA=1.639
NC_035100.1	33834341	.	C	T	.	.	MAF_USDA=1.639
NC_035100.1	33834343	.	G	C	.	.	MAF_USDA=1.639
NC_035100.1	33834344	.	C	A	.	.	MAF_INRAE=1.667
NC_035100.1	33834354	.	T	C	.	.	MAF_INRAE=1.667
NC_035100.1	33834362	.	A	G	.	.	MAF_INRAE=1.667
NC_035100.1	33834365	.	G	A	.	.	MAF_INRAE=34.167;MAF_USDA=37.059
NC_035100.1	33834382	.	C	A	.	.	MAF_USDA=2.459
NC_035100.1	33834440	.	G	A	.	.	MAF_USDA=1.667
NC_035100.1	33834452	.	C	T	.	.	MAF_USDA=3.333
NC_035100.1	33834470	.	G	A	.	.	MAF_USDA=2.5
NC_035100.1	33834502	.	G	A	.	.	MAF_USDA=18.75
NC_035100.1	33834622	.	T	G	.	.	MAF_USDA=43.75
NC_035100.1	33834655	.	C	T	.	.	MAF_INRAE=43.671;MAF_USDA=44.118
NC_035100.1	33834662	.	T	G	.	.	MAF_INRAE=43.671;MAF_USDA=44.118
NC_035100.1	33834666	.	T	C	.	.	MAF_INRAE=39.167;MAF_USDA=44.118
NC_035100.1	33834681	.	G	C	.	.	MAF_USDA=1.765
NC_035100.1	33834717	.	T	C	.	.	MAF_INRAE=36.667;MAF_USDA=44.706
NC_035100.1	33834722	.	C	T	.	.	MAF_INRAE=3.333;MAF_USDA=5.882
NC_035100.1	33834727	.	A	T	.	.	MAF_INRAE=2.5;MAF_USDA=3.279
NC_035100.1	33834731	.	G	T	.	.	MAF_INRAE=2.5;MAF_USDA=3.279
NC_035100.1	33834743	.	G	C	.	.	MAF_INRAE=1.667
NC_035100.1	33834747	.	G	T	.	.	MAF_INRAE=24.684;MAF_USDA=30.588
NC_035100.1	33834748	.	T	G	.	.	MAF_INRAE=1.667
NC_035100.1	33834749	.	G	T	.	.	MAF_INRAE=1.667;MAF_USDA=3.279
NC_035100.1	33834777	.	A	G	.	.	MAF_INRAE=18.987;MAF_USDA=12.941
NC_035100.1	33834840	.	C	T	.	.	MAF_INRAE=42.105;MAF_USDA=37.059
NC_035100.1	33834847	.	A	G	.	.	MAF_USDA=4.098
NC_035100.1	33834862	.	A	G	.	.	MAF_USDA=4.098
NC_035100.1	33834883	.	C	T	.	.	MAF_USDA=6.25
NC_035100.1	33834906	.	T	C	.	.	MAF_USDA=3.529
NC_035100.1	33834930	.	G	A	.	.	MAF_INRAE=22.152;MAF_USDA=14.706
NC_035100.1	33834970	.	A	T	.	.	MAF_USDA=3.529
NC_035100.1	33835059	.	G	A	.	.	MAF_INRAE=24.684;MAF_USDA=21.176
NC_035100.1	33835139	.	C	T	.	.	MAF_INRAE=6.329
NC_035100.1	33835177	.	G	A	.	.	MAF_USDA=3.279
NC_035100.1	33835279	.	A	T	.	.	MAF_USDA=1.639
NC_035100.1	33835280	.	T	A	.	.	MAF_USDA=7.377
NC_035100.1	33835390	.	G	A	.	.	MAF_USDA=1.639
NC_035100.1	33835435	.	T	C	.	.	MAF_USDA=14.583
NC_035100.1	33836604	.	C	T	.	.	MAF_USDA=16.667
NC_035100.1	33836649	.	G	T	.	.	MAF_USDA=14.583
NC_035100.1	33836775	.	G	T	.	.	MAF_INRAE=22.5
NC_035100.1	33836830	.	G	T	.	.	MAF_INRAE=32.5;MAF_USDA=37.647
NC_035100.1	33836834	.	C	T	.	.	MAF_USDA=2.459
NC_035100.1	33837063	.	T	C	.	.	MAF_USDA=39.583
NC_035100.1	33837064	.	G	A	.	.	MAF_USDA=29.167
NC_035100.1	33837171	.	G	C	.	.	MAF_USDA=2.353
NC_035100.1	33837190	.	T	C	.	.	MAF_INRAE=10.0;MAF_USDA=4.098
NC_035100.1	33837210	.	C	T	.	.	MAF_USDA=3.279
NC_035100.1	33837262	.	G	T	.	.	MAF_INRAE=11.392;MAF_USDA=3.279
NC_035100.1	33837325	.	T	G	.	.	MAF_USDA=1.639
NC_035100.1	33837395	.	G	C	.	.	MAF_INRAE=41.139
NC_035100.1	33837400	.	A	G	.	.	MAF_INRAE=19.62;MAF_USDA=18.75
NC_035100.1	33837433	.	C	T	.	.	MAF_INRAE=41.139;MAF_USDA=45.833
NC_035100.1	33837486	.	A	T	.	.	MAF_INRAE=36.842;MAF_USDA=20.833
NC_035100.1	33837540	.	G	A	.	.	MAF_USDA=4.918
NC_035100.1	33837546	.	T	G	.	.	MAF_INRAE=49.167;MAF_USDA=44.118
NC_035100.1	33837550	.	T	A	.	.	MAF_USDA=1.639
NC_035100.1	33837560	.	C	A	.	.	MAF_USDA=8.824
NC_035100.1	33837611	.	A	C	.	.	MAF_USDA=1.667
NC_035100.1	33837723	.	A	G	.	.	MAF_INRAE=10.526
NC_035100.1	33837794	.	G	A	.	.	MAF_USDA=1.639
NC_035100.1	33837869	.	T	G	.	.	MAF_INRAE=22.785;MAF_USDA=14.706
NC_035100.1	33837953	.	A	T	.	.	MAF_INRAE=36.842;MAF_USDA=28.571
NC_035100.1	33837971	.	C	T	.	.	MAF_INRAE=2.5;MAF_USDA=6.471
NC_035100.1	33838008	.	C	T	.	.	MAF_USDA=39.583
NC_035100.1	33838056	.	G	T	.	.	MAF_INRAE=10.0;MAF_USDA=3.279
NC_035100.1	33838065	.	A	T	.	.	MAF_USDA=1.639
NC_035100.1	33838126	.	A	G	.	.	MAF_INRAE=2.5;MAF_USDA=7.647
NC_035100.1	33838130	.	G	A	.	.	MAF_INRAE=34.177;MAF_USDA=32.941
NC_035100.1	33838173	.	C	A	.	.	MAF_USDA=1.639
NC_035100.1	33838178	.	A	T	.	.	MAF_INRAE=17.5;MAF_USDA=14.118
NC_035100.1	33838190	.	A	C	.	.	MAF_INRAE=32.5;MAF_USDA=5.294
NC_035100.1	33838202	.	G	A	.	.	MAF_INRAE=11.392;MAF_USDA=6.471
NC_035100.1	33838219	.	A	G	.	.	MAF_INRAE=5.263;MAF_USDA=9.412
NC_035100.1	33838234	.	A	G	.	.	MAF_USDA=1.639
NC_035100.1	33838276	.	C	T	.	.	MAF_INRAE=5.0
NC_035100.1	33838297	.	T	A	.	.	MAF_USDA=4.118
NC_035100.1	33838332	.	A	T	.	.	MAF_INRAE=26.316;MAF_USDA=29.412
NC_035100.1	33838345	.	C	T	.	.	MAF_INRAE=13.291;MAF_USDA=4.918
NC_035100.1	33838352	.	G	A	.	.	MAF_INRAE=37.342;MAF_USDA=34.118
NC_035100.1	33838353	.	T	A	.	.	MAF_INRAE=37.5;MAF_USDA=32.941
NC_035100.1	33838372	.	T	C	.	.	MAF_INRAE=27.5;MAF_USDA=11.765
NC_035100.1	33838408	.	G	A	.	.	MAF_INRAE=21.053;MAF_USDA=4.706
NC_035100.1	33838411	.	C	T	.	.	MAF_INRAE=13.924;MAF_USDA=12.353
NC_035100.1	33838442	.	A	C	.	.	MAF_INRAE=2.532;MAF_USDA=24.118
NC_035100.1	33838458	.	A	T	.	.	MAF_USDA=7.059
NC_035100.1	33838487	.	T	A	.	.	MAF_USDA=1.639
NC_035100.1	33838491	.	T	C	.	.	MAF_USDA=7.059
NC_035100.1	33838543	.	C	A	.	.	MAF_INRAE=13.924;MAF_USDA=12.941
NC_035100.1	33838550	.	T	C	.	.	MAF_INRAE=22.785;MAF_USDA=15.294
NC_035100.1	33838555	.	T	C	.	.	MAF_INRAE=36.076;MAF_USDA=35.294
NC_035100.1	33838576	.	G	A	.	.	MAF_INRAE=36.076;MAF_USDA=32.353
NC_035100.1	33838625	.	T	A	.	.	MAF_INRAE=12.658;MAF_USDA=4.118
NC_035100.1	33838657	.	A	G	.	.	MAF_USDA=4.918
NC_035100.1	33838674	.	T	G	.	.	MAF_USDA=3.279
NC_035100.1	33838751	.	A	G	.	.	MAF_INRAE=42.405;MAF_USDA=48.824
NC_035100.1	33838759	.	T	A	.	.	MAF_USDA=3.279
NC_035100.1	33838911	.	C	A	.	.	MAF_INRAE=12.658;MAF_USDA=18.235
NC_035100.1	33838940	.	C	T	.	.	MAF_USDA=1.639
NC_035100.1	33838944	.	T	A	.	.	MAF_INRAE=22.785;MAF_USDA=15.882
NC_035100.1	33838967	.	G	A	.	.	MAF_USDA=2.459
NC_035100.1	33838974	.	C	T	.	.	MAF_INRAE=2.632;MAF_USDA=9.412
NC_035100.1	33838975	.	G	A	.	.	MAF_INRAE=35.0;MAF_USDA=4.118
NC_035100.1	33839001	.	C	A	.	.	MAF_INRAE=30.0;MAF_USDA=8.333
NC_035100.1	33839028	.	G	T	.	.	MAF_INRAE=10.833;MAF_USDA=11.765
NC_035100.1	33839039	.	A	G	.	.	MAF_USDA=1.639
NC_035100.1	33839060	.	C	A	.	.	MAF_INRAE=30.0;MAF_USDA=12.353
NC_035100.1	33839067	.	C	T	.	.	MAF_INRAE=2.5;MAF_USDA=7.059
NC_035100.1	33839068	.	G	A	.	.	MAF_USDA=4.098
NC_035100.1	33839090	.	T	A	.	.	MAF_INRAE=27.5;MAF_USDA=3.529
NC_035100.1	33839135	.	C	A	.	.	MAF_INRAE=5.833
NC_035100.1	33839142	.	G	T	.	.	MAF_USDA=6.25
NC_035100.1	33839189	.	G	T	.	.	MAF_USDA=2.941
NC_035100.1	33839216	.	A	C	.	.	MAF_USDA=2.459
NC_035100.1	33839228	.	T	G	.	.	MAF_USDA=4.098
NC_035100.1	33839247	.	T	G	.	.	MAF_INRAE=36.842;MAF_USDA=39.412
NC_035100.1	33839278	.	T	A	.	.	MAF_USDA=20.588
NC_035100.1	33839309	.	A	C	.	.	MAF_INRAE=5.263;MAF_USDA=9.412
NC_035100.1	33839318	.	C	A	.	.	MAF_USDA=3.279
NC_035100.1	33839355	.	C	T	.	.	MAF_USDA=13.529
NC_035100.1	33839430	.	C	T	.	.	MAF_USDA=3.39
NC_035100.1	33839461	.	G	A	.	.	MAF_INRAE=21.053;MAF_USDA=18.75
NC_035100.1	33839463	.	G	A	.	.	MAF_USDA=1.695
NC_035100.1	33839511	.	C	A	.	.	MAF_INRAE=36.842;MAF_USDA=27.083
NC_035100.1	33839677	.	C	T	.	.	MAF_USDA=10.417
NC_035100.1	33839678	.	G	A	.	.	MAF_USDA=8.333
NC_035100.1	33839683	.	G	T	.	.	MAF_USDA=18.75
NC_035100.1	33840392	.	C	G	.	.	MAF_USDA=21.739
NC_035100.1	33840492	.	C	A	.	.	MAF_USDA=32.609
NC_035100.1	33840616	.	A	G	.	.	MAF_USDA=5.952
NC_035100.1	33840620	.	G	T	.	.	MAF_USDA=27.976
NC_035100.1	33840658	.	T	A	.	.	MAF_USDA=3.571
NC_035100.1	33840675	.	C	A	.	.	MAF_USDA=1.786
NC_035100.1	33840711	.	C	T	.	.	MAF_USDA=10.87
NC_035100.1	33840760	.	G	T	.	.	MAF_USDA=4.167
NC_035100.1	33840764	.	G	T	.	.	MAF_USDA=7.143
NC_035100.1	33840765	.	A	G	.	.	MAF_USDA=4.762
NC_035100.1	33840775	.	G	C	.	.	MAF_USDA=11.905
NC_035100.1	33840817	.	T	G	.	.	MAF_USDA=8.824
NC_035100.1	33840837	.	C	T	.	.	MAF_USDA=3.279
NC_035100.1	33840873	.	T	A	.	.	MAF_USDA=7.059
NC_035100.1	33840987	.	G	A	.	.	MAF_USDA=7.627
NC_035100.1	33841132	.	G	A	.	.	MAF_USDA=9.016
NC_035100.1	33841145	.	C	T	.	.	MAF_USDA=3.279
NC_035100.1	33841210	.	T	A	.	.	MAF_USDA=3.39
NC_035100.1	33841267	.	A	G	.	.	MAF_INRAE=36.842;MAF_USDA=25.0
NC_035100.1	33841269	.	C	G	.	.	MAF_USDA=9.639
NC_035100.1	33841324	.	T	G	.	.	MAF_USDA=1.667
NC_035100.1	33841367	.	A	C	.	.	MAF_INRAE=5.263;MAF_USDA=3.333
NC_035100.1	33841433	.	T	A	.	.	MAF_INRAE=36.842;MAF_USDA=20.833
NC_035100.1	33841434	.	C	A	.	.	MAF_USDA=20.833
NC_035100.1	33841499	.	T	C	.	.	MAF_USDA=16.667
NC_035100.1	33841522	.	C	T	.	.	MAF_USDA=2.083
NC_035100.1	33841599	.	A	G	.	.	MAF_INRAE=5.263;MAF_USDA=20.833
NC_035100.1	33841680	.	T	G	.	.	MAF_INRAE=7.895
NC_035100.1	33841693	.	G	A	.	.	MAF_INRAE=15.789
NC_035100.1	33841696	.	T	C	.	.	MAF_USDA=4.167
NC_035100.1	33841835	.	C	T	.	.	MAF_USDA=16.667
NC_035100.1	33842024	.	C	T	.	.	MAF_USDA=10.417
NC_035100.1	33842053	.	C	A	.	.	MAF_INRAE=21.053;MAF_USDA=18.75
NC_035100.1	33842083	.	T	C	.	.	MAF_USDA=18.75
NC_035100.1	33842215	.	T	A	.	.	MAF_USDA=1.639
NC_035100.1	33842217	.	C	A	.	.	MAF_USDA=1.639
NC_035100.1	33842246	.	G	A	.	.	MAF_USDA=4.167
NC_035100.1	33842273	.	C	A	.	.	MAF_USDA=4.167
NC_035100.1	33842371	.	A	T	.	.	MAF_USDA=2.083
NC_035100.1	33842384	.	A	G	.	.	MAF_USDA=18.75
NC_035100.1	33842433	.	G	A	.	.	MAF_USDA=2.459
NC_035100.1	33842439	.	A	G	.	.	MAF_INRAE=5.263;MAF_USDA=2.459
NC_035100.1	33842461	.	C	T	.	.	MAF_INRAE=5.263;MAF_USDA=5.882
NC_035100.1	33842489	.	G	C	.	.	MAF_INRAE=21.053;MAF_USDA=12.353
NC_035100.1	33842518	.	T	A	.	.	MAF_INRAE=24.167;MAF_USDA=2.941
NC_035100.1	33842525	.	G	A	.	.	MAF_INRAE=36.709;MAF_USDA=7.647
NC_035100.1	33842531	.	A	G	.	.	MAF_INRAE=26.667;MAF_USDA=5.882
NC_035100.1	33842593	.	G	T	.	.	MAF_USDA=4.098
NC_035100.1	33842604	.	G	A	.	.	MAF_USDA=2.459
NC_035100.1	33842692	.	C	A	.	.	MAF_INRAE=15.789;MAF_USDA=8.235
NC_035100.1	33842712	.	A	T	.	.	MAF_USDA=3.279
NC_035100.1	33842737	.	A	T	.	.	MAF_INRAE=21.053
NC_035100.1	33842752	.	T	A	.	.	MAF_INRAE=15.789
NC_035100.1	33842790	.	T	A	.	.	MAF_INRAE=5.696
NC_035100.1	33842815	.	G	A	.	.	MAF_INRAE=10.759;MAF_USDA=11.176
NC_035100.1	33842825	.	A	G	.	.	MAF_INRAE=10.759;MAF_USDA=11.765
NC_035100.1	33842830	.	A	C	.	.	MAF_INRAE=10.759;MAF_USDA=11.765
NC_035100.1	33842831	.	C	T	.	.	MAF_INRAE=6.329
NC_035100.1	33842833	.	T	G	.	.	MAF_USDA=2.459
NC_035100.1	33842895	.	G	A	.	.	MAF_INRAE=3.797
NC_035100.1	33842899	.	C	A	.	.	MAF_INRAE=1.667;MAF_USDA=47.619
NC_035100.1	33842926	.	T	G	.	.	MAF_INRAE=25.316;MAF_USDA=34.118
NC_035100.1	33842932	.	G	A	.	.	MAF_INRAE=2.5;MAF_USDA=7.059
NC_035100.1	33842933	.	G	T	.	.	MAF_INRAE=2.5;MAF_USDA=7.059
NC_035100.1	33842976	.	A	T	.	.	MAF_USDA=3.279
NC_035100.1	33842991	.	T	C	.	.	MAF_INRAE=33.544;MAF_USDA=7.059
NC_035100.1	33843049	.	G	C	.	.	MAF_INRAE=33.544;MAF_USDA=7.059
NC_035100.1	33843053	.	G	C	.	.	MAF_INRAE=39.167;MAF_USDA=7.059
NC_035100.1	33843059	.	A	G	.	.	MAF_INRAE=13.924;MAF_USDA=11.765
NC_035100.1	33843086	.	G	T	.	.	MAF_INRAE=36.842;MAF_USDA=29.412
NC_035100.1	33843112	.	G	A	.	.	MAF_INRAE=35.0
NC_035100.1	33843186	.	C	A	.	.	MAF_INRAE=2.5;MAF_USDA=6.25
NC_035100.1	33843234	.	T	C	.	.	MAF_INRAE=10.127;MAF_USDA=11.176
NC_035100.1	33843237	.	G	A	.	.	MAF_INRAE=7.5;MAF_USDA=9.412
NC_035100.1	33843258	.	A	G	.	.	MAF_INRAE=36.842
NC_035100.1	33843310	.	T	C	.	.	MAF_INRAE=1.667;MAF_USDA=4.706
NC_035100.1	33843320	.	C	T	.	.	MAF_INRAE=6.329
NC_035100.1	33843321	.	T	C	.	.	MAF_INRAE=40.0;MAF_USDA=7.738
NC_035100.1	33843328	.	T	C	.	.	MAF_INRAE=11.392;MAF_USDA=48.235
NC_035100.1	33843330	.	C	A	.	.	MAF_USDA=5.738
NC_035100.1	33843388	.	T	C	.	.	MAF_INRAE=1.667;MAF_USDA=4.706
NC_035100.1	33843389	.	G	A	.	.	MAF_USDA=5.738
NC_035100.1	33843401	.	C	A	.	.	MAF_INRAE=3.333;MAF_USDA=7.059
NC_035100.1	33843463	.	G	T	.	.	MAF_USDA=4.098
NC_035100.1	33843464	.	T	A	.	.	MAF_USDA=6.557
NC_035100.1	33843581	.	G	A	.	.	MAF_INRAE=1.667
NC_035100.1	33843584	.	G	T	.	.	MAF_INRAE=1.667
NC_035100.1	33843586	.	T	A	.	.	MAF_INRAE=1.667;MAF_USDA=6.548
NC_035100.1	33843587	.	A	T	.	.	MAF_INRAE=1.667;MAF_USDA=6.548
NC_035100.1	33843602	.	T	C	.	.	MAF_USDA=5.882
NC_035100.1	33843615	.	G	T	.	.	MAF_USDA=3.279
NC_035100.1	33843621	.	T	A	.	.	MAF_USDA=3.333
NC_035100.1	33843628	.	C	T	.	.	MAF_USDA=9.412
NC_035100.1	33843636	.	C	T	.	.	MAF_USDA=20.0
NC_035100.1	33843643	.	A	T	.	.	MAF_USDA=1.639
NC_035100.1	33843654	.	A	T	.	.	MAF_USDA=6.25
NC_035100.1	33843655	.	T	A	.	.	MAF_USDA=8.333
NC_035100.1	33843670	.	T	C	.	.	MAF_USDA=2.459
NC_035100.1	33843686	.	G	T	.	.	MAF_USDA=6.471
NC_035100.1	33843688	.	T	A	.	.	MAF_USDA=5.882
NC_035100.1	33843689	.	A	T	.	.	MAF_USDA=6.557
NC_035100.1	33843704	.	C	T	.	.	MAF_USDA=7.377
NC_035100.1	33843712	.	A	T	.	.	MAF_USDA=2.459
NC_035100.1	33843720	.	T	G	.	.	MAF_USDA=4.098
NC_035100.1	33843722	.	A	T	.	.	MAF_USDA=4.098
NC_035100.1	33843723	.	T	A	.	.	MAF_USDA=4.098
NC_035100.1	33843733	.	A	T	.	.	MAF_USDA=2.459
NC_035100.1	33843738	.	T	C	.	.	MAF_USDA=3.279
NC_035100.1	33843746	.	T	A	.	.	MAF_USDA=5.294
NC_035100.1	33843767	.	T	A	.	.	MAF_USDA=6.25
NC_035100.1	33843768	.	G	A	.	.	MAF_USDA=12.5
NC_035100.1	33843785	.	G	T	.	.	MAF_USDA=18.75
NC_035100.1	33843793	.	T	A	.	.	MAF_USDA=4.167
NC_035100.1	33843805	.	T	G	.	.	MAF_INRAE=44.304;MAF_USDA=39.583
NC_035100.1	33843878	.	T	C	.	.	MAF_INRAE=4.167;MAF_USDA=42.353
NC_035100.1	33843879	.	G	A	.	.	MAF_INRAE=39.167;MAF_USDA=35.882
NC_035100.1	33843890	.	T	A	.	.	MAF_USDA=4.098
NC_035100.1	33843894	.	A	G	.	.	MAF_USDA=4.098
NC_035100.1	33843898	.	T	C	.	.	MAF_USDA=2.459
NC_035100.1	33843900	.	C	A	.	.	MAF_INRAE=15.823;MAF_USDA=20.0
NC_035100.1	33843906	.	A	G	.	.	MAF_USDA=3.279
NC_035100.1	33843911	.	A	C	.	.	MAF_INRAE=17.5
NC_035100.1	33843916	.	A	G	.	.	MAF_INRAE=17.5
NC_035100.1	33843930	.	G	A	.	.	MAF_USDA=3.279
NC_035100.1	33843932	.	G	A	.	.	MAF_USDA=12.5
NC_035100.1	33843939	.	A	G	.	.	MAF_USDA=3.279
NC_035100.1	33843948	.	T	C	.	.	MAF_INRAE=1.667;MAF_USDA=6.471
NC_035100.1	33843954	.	T	G	.	.	MAF_INRAE=23.333
NC_035100.1	33843962	.	C	G	.	.	MAF_USDA=6.471
NC_035100.1	33843977	.	T	G	.	.	MAF_USDA=7.059
NC_035100.1	33843990	.	C	A	.	.	MAF_USDA=5.882
NC_035100.1	33843995	.	C	A	.	.	MAF_USDA=12.5
NC_035100.1	33843996	.	G	A	.	.	MAF_USDA=6.25
NC_035100.1	33844022	.	G	A	.	.	MAF_INRAE=45.57;MAF_USDA=23.529
NC_035100.1	33844028	.	T	C	.	.	MAF_INRAE=22.5;MAF_USDA=5.294
NC_035100.1	33844031	.	C	A	.	.	MAF_INRAE=13.291;MAF_USDA=4.706
NC_035100.1	33844032	.	G	A	.	.	MAF_USDA=1.639
NC_035100.1	33844041	.	A	C,T	.	.	MAF_INRAE=21.053
NC_035100.1	33844054	.	G	C	.	.	MAF_USDA=5.738
NC_035100.1	33844082	.	T	G	.	.	MAF_INRAE=34.81;MAF_USDA=16.471
NC_035100.1	33844087	.	C	A	.	.	MAF_INRAE=13.924;MAF_USDA=11.765
NC_035100.1	33844088	.	G	A	.	.	MAF_USDA=6.471
NC_035100.1	33844100	.	G	C	.	.	MAF_INRAE=14.557;MAF_USDA=25.294
NC_035100.1	33844132	.	G	A	.	.	MAF_USDA=1.639
NC_035100.1	33844169	.	G	A	.	.	MAF_INRAE=33.544;MAF_USDA=45.294
NC_035100.1	33844172	.	A	G	.	.	MAF_INRAE=9.167;MAF_USDA=47.059
NC_035100.1	33844237	.	G	A	.	.	MAF_USDA=5.294
NC_035100.1	33844266	.	C	A	.	.	MAF_INRAE=29.747
NC_035100.1	33844267	.	G	T	.	.	MAF_INRAE=14.167;MAF_USDA=18.75
NC_035100.1	33844291	.	T	C	.	.	MAF_INRAE=29.747;MAF_USDA=35.417
NC_035100.1	33844369	.	T	G	.	.	MAF_INRAE=1.667
NC_035100.1	33844378	.	C	G	.	.	MAF_USDA=3.279
NC_035100.1	33844405	.	C	A	.	.	MAF_INRAE=13.291
NC_035100.1	33844418	.	G	C	.	.	MAF_INRAE=46.835;MAF_USDA=18.824
NC_035100.1	33844468	.	C	A	.	.	MAF_USDA=1.639
NC_035100.1	33844469	.	G	A	.	.	MAF_USDA=2.459
NC_035100.1	33844479	.	C	T	.	.	MAF_USDA=4.098
NC_035100.1	33844515	.	T	A	.	.	MAF_INRAE=11.392;MAF_USDA=34.118
NC_035100.1	33844560	.	C	A	.	.	MAF_INRAE=42.105;MAF_USDA=44.706
NC_035100.1	33844605	.	T	A	.	.	MAF_INRAE=1.667;MAF_USDA=11.176
NC_035100.1	33844607	.	C	T	.	.	MAF_INRAE=1.667;MAF_USDA=11.176
NC_035100.1	33844657	.	T	G	.	.	MAF_USDA=1.639
NC_035100.1	33844717	.	C	T	.	.	MAF_USDA=1.639
NC_035100.1	33844770	.	G	A	.	.	MAF_INRAE=45.57;MAF_USDA=8.333
NC_035100.1	33844798	.	C	T	.	.	MAF_USDA=1.639
NC_035100.1	33844902	.	C	T	.	.	MAF_INRAE=1.667;MAF_USDA=11.176
NC_035100.1	33844929	.	G	A	.	.	MAF_INRAE=15.823;MAF_USDA=12.353
NC_035100.1	33844993	.	T	C	.	.	MAF_USDA=1.639
NC_035100.1	33845017	.	T	G	.	.	MAF_USDA=1.639
NC_035100.1	33846001	.	G	T	.	.	MAF_USDA=18.75
NC_035100.1	33846050	.	C	A	.	.	MAF_USDA=35.417
NC_035100.1	33846052	.	A	T	.	.	MAF_USDA=27.083
NC_035100.1	33846055	.	C	T	.	.	MAF_USDA=37.5
NC_035100.1	33846084	.	A	C	.	.	MAF_INRAE=21.053;MAF_USDA=18.75
NC_035100.1	33846155	.	TA	TC	.	.	MAF_USDA=32.609
NC_035100.1	33846156	.	A	C	.	.	MAF_INRAE=42.105
NC_035100.1	33846214	.	C	A	.	.	MAF_INRAE=15.823;MAF_USDA=7.407
NC_035100.1	33846288	.	T	C	.	.	MAF_USDA=15.217
NC_035100.1	33846455	.	T	C	.	.	MAF_INRAE=15.823;MAF_USDA=2.174
NC_035100.1	33846500	.	T	A	.	.	MAF_INRAE=10.526;MAF_USDA=28.261
NC_035100.1	33846510	.	T	C	.	.	MAF_INRAE=41.772;MAF_USDA=19.565
NC_035100.1	33846544	.	T	A	.	.	MAF_INRAE=5.263;MAF_USDA=19.565
NC_035100.1	33846545	.	T	G	.	.	MAF_USDA=22.917
NC_035100.1	33846572	.	T	C	.	.	MAF_INRAE=11.667;MAF_USDA=6.707
NC_035100.1	33846611	.	T	G	.	.	MAF_INRAE=21.053
NC_035100.1	33846907	.	G	A	.	.	MAF_USDA=4.31
NC_035100.1	33846936	.	G	T	.	.	MAF_INRAE=7.895;MAF_USDA=30.508
NC_035100.1	33846942	.	C	A	.	.	MAF_USDA=5.085
NC_035100.1	33847012	.	A	T	.	.	MAF_INRAE=5.0
NC_035100.1	33847045	.	C	T	.	.	MAF_INRAE=1.667
NC_035100.1	33847046	.	A	G	.	.	MAF_USDA=11.017
NC_035100.1	33847146	.	T	A	.	.	MAF_INRAE=1.667
NC_035100.1	33847180	.	A	G	.	.	MAF_INRAE=1.667
NC_035100.1	33847191	.	A	C	.	.	MAF_INRAE=5.263
NC_035100.1	33847205	.	C	A	.	.	MAF_INRAE=1.667;MAF_USDA=13.333
NC_035100.1	33847326	.	C	T	.	.	MAF_INRAE=11.392
NC_035100.1	33847400	.	C	T	.	.	MAF_USDA=7.059
NC_035100.1	33847431	.	C	T	.	.	MAF_INRAE=12.025;MAF_USDA=4.098
NC_035100.1	33847458	.	G	T	.	.	MAF_INRAE=17.089;MAF_USDA=30.0
NC_035100.1	33847489	.	A	G	.	.	MAF_USDA=1.639
NC_035100.1	33847508	.	G	C	.	.	MAF_INRAE=11.392;MAF_USDA=30.0
NC_035100.1	33847533	.	C	T	.	.	MAF_INRAE=10.526
NC_035100.1	33847601	.	C	T	.	.	MAF_INRAE=17.089
NC_035100.1	33847612	.	G	C	.	.	MAF_INRAE=5.263
NC_035100.1	33847764	.	C	T	.	.	MAF_INRAE=42.105
NC_035100.1	33847889	.	A	G	.	.	MAF_INRAE=5.263
NC_035100.1	33848020	.	A	T	.	.	MAF_INRAE=41.139
NC_035100.1	33848125	.	T	C	.	.	MAF_INRAE=42.105;MAF_USDA=47.059
NC_035100.1	33848180	.	A	C	.	.	MAF_INRAE=7.5
NC_035100.1	33848206	.	C	G	.	.	MAF_USDA=1.639
NC_035100.1	33848250	.	C	T	.	.	MAF_USDA=4.167
NC_035100.1	33848271	.	C	T	.	.	MAF_USDA=1.667
NC_035100.1	33848360	.	C	T	.	.	MAF_USDA=1.639
NC_035100.1	33848385	.	T	A	.	.	MAF_INRAE=36.842;MAF_USDA=15.882
NC_035100.1	33848415	.	C	A	.	.	MAF_USDA=1.639
NC_035100.1	33848437	.	T	C	.	.	MAF_USDA=3.529
NC_035100.1	33848466	.	A	T	.	.	MAF_INRAE=42.105;MAF_USDA=47.647
NC_035100.1	33848488	.	T	C	.	.	MAF_USDA=1.639
NC_035100.1	33848489	.	G	A	.	.	MAF_USDA=1.639
NC_035100.1	33848492	.	A	G	.	.	MAF_INRAE=1.667;MAF_USDA=8.235
NC_035100.1	33848633	.	T	C	.	.	MAF_USDA=11.765
NC_035100.1	33848670	.	G	A	.	.	MAF_USDA=8.197
NC_035100.1	33848690	.	T	C	.	.	MAF_INRAE=42.105;MAF_USDA=46.471
NC_035100.1	33848694	.	C	T	.	.	MAF_USDA=15.882
NC_035100.1	33848715	.	T	C	.	.	MAF_INRAE=21.053;MAF_USDA=6.471
NC_035100.1	33848725	.	G	A	.	.	MAF_USDA=6.557
NC_035100.1	33848794	.	G	A	.	.	MAF_INRAE=1.667;MAF_USDA=8.824
NC_035100.1	33848810	.	C	T	.	.	MAF_USDA=1.639
NC_035100.1	33848820	.	C	T	.	.	MAF_USDA=12.5
NC_035100.1	33848844	.	C	T	.	.	MAF_INRAE=10.0
NC_035100.1	33848856	.	G	A	.	.	MAF_USDA=8.333
NC_035100.1	33848869	.	T	G	.	.	MAF_USDA=1.639
NC_035100.1	33848875	.	C	T	.	.	MAF_USDA=10.417
NC_035100.1	33848881	.	A	C	.	.	MAF_USDA=7.059
NC_035100.1	33848902	.	C	T	.	.	MAF_USDA=1.765
NC_035100.1	33848928	.	G	A	.	.	MAF_USDA=7.143
NC_035100.1	33848931	.	T	C	.	.	MAF_USDA=3.39
NC_035100.1	33848933	.	A	C	.	.	MAF_USDA=39.583
NC_035100.1	33848937	.	T	C	.	.	MAF_USDA=12.5
NC_035100.1	33848960	.	C	T	.	.	MAF_USDA=2.459
NC_035100.1	33848991	.	T	C	.	.	MAF_USDA=4.167
NC_035100.1	33849001	.	G	A	.	.	MAF_USDA=2.083
NC_035100.1	33849020	.	C	T	.	.	MAF_USDA=4.167
NC_035100.1	33849044	.	A	G	.	.	MAF_USDA=8.333
NC_035100.1	33849047	.	C	T	.	.	MAF_INRAE=2.632
NC_035100.1	33849076	.	C	T	.	.	MAF_USDA=16.667
NC_035100.1	33849078	.	T	C	.	.	MAF_USDA=22.917
NC_035100.1	33849107	.	C	T	.	.	MAF_USDA=3.279
NC_035100.1	33849136	.	C	T	.	.	MAF_USDA=6.25
NC_035100.1	33849160	.	A	G	.	.	MAF_USDA=10.417
NC_035100.1	33849185	.	A	T	.	.	MAF_USDA=35.294
NC_035100.1	33849189	.	A	G	.	.	MAF_USDA=2.459
NC_035100.1	33849192	.	T	C	.	.	MAF_USDA=3.279
NC_035100.1	33849224	.	T	C	.	.	MAF_USDA=10.588
NC_035100.1	33849283	.	G	T	.	.	MAF_INRAE=21.053;MAF_USDA=12.353
NC_035100.1	33849304	.	G	T	.	.	MAF_INRAE=3.333;MAF_USDA=16.667
NC_035100.1	33849317	.	G	A	.	.	MAF_INRAE=47.368;MAF_USDA=21.176
NC_035100.1	33849367	.	C	T	.	.	MAF_INRAE=6.329;MAF_USDA=9.412
NC_035100.1	33849460	.	C	G	.	.	MAF_USDA=3.279
NC_035100.1	33849562	.	T	G	.	.	MAF_INRAE=22.5;MAF_USDA=5.738
NC_035100.1	33849606	.	G	A	.	.	MAF_INRAE=5.263;MAF_USDA=5.294
NC_035100.1	33849614	.	A	G	.	.	MAF_INRAE=5.063;MAF_USDA=7.647
NC_035100.1	33849637	.	G	A	.	.	MAF_USDA=3.529
NC_035100.1	33849680	.	T	G	.	.	MAF_INRAE=5.263;MAF_USDA=5.294
NC_035100.1	33849709	.	A	T	.	.	MAF_INRAE=21.053;MAF_USDA=2.353
NC_035100.1	33849744	.	A	G	.	.	MAF_USDA=2.459
NC_035100.1	33849759	.	T	A	.	.	MAF_USDA=34.524
NC_035100.1	33849843	.	G	A	.	.	MAF_USDA=47.917
NC_035100.1	33849895	.	G	C	.	.	MAF_USDA=7.759
NC_035100.1	33849900	.	C	T	.	.	MAF_USDA=9.146
NC_035100.1	33849938	.	A	C	.	.	MAF_USDA=37.5
NC_035100.1	33849939	.	C	G	.	.	MAF_USDA=6.25
NC_035100.1	33850308	.	A	G	.	.	MAF_USDA=5.294
NC_035100.1	33850328	.	G	A	.	.	MAF_USDA=2.459
NC_035100.1	33850365	.	C	A	.	.	MAF_USDA=5.882
NC_035100.1	33850367	.	C	G	.	.	MAF_USDA=2.459
NC_035100.1	33850374	.	A	G	.	.	MAF_INRAE=3.797;MAF_USDA=6.471
NC_035100.1	33850387	.	G	A	.	.	MAF_USDA=4.167
NC_035100.1	33850425	.	C	T	.	.	MAF_USDA=2.459
NC_035100.1	33850435	.	T	G	.	.	MAF_INRAE=21.053;MAF_USDA=18.75
NC_035100.1	33850458	.	G	A	.	.	MAF_USDA=4.098
NC_035100.1	33850488	.	G	A	.	.	MAF_USDA=18.75
NC_035100.1	33850491	.	C	A	.	.	MAF_INRAE=31.579;MAF_USDA=11.765
NC_035100.1	33850541	.	G	C	.	.	MAF_USDA=42.353
NC_035100.1	33850557	.	G	T	.	.	MAF_USDA=18.75
NC_035100.1	33850570	.	A	T	.	.	MAF_INRAE=15.789;MAF_USDA=14.118
NC_035100.1	33850579	.	C	A	.	.	MAF_USDA=10.588
NC_035100.1	33851092	.	C	A	.	.	MAF_USDA=16.667
NC_035100.1	33851227	.	T	C	.	.	MAF_USDA=45.763
NC_035100.1	33851230	.	A	G	.	.	MAF_USDA=32.203
NC_035100.1	33851246	.	C	A	.	.	MAF_USDA=7.627
NC_035100.1	33851252	.	G	A	.	.	MAF_USDA=2.542
NC_035100.1	33851295	.	A	C	.	.	MAF_USDA=1.695
NC_035100.1	33851310	.	C	A	.	.	MAF_USDA=6.78
NC_035100.1	33851318	.	T	C	.	.	MAF_USDA=45.763
NC_035100.1	33851357	.	T	G	.	.	MAF_USDA=22.881
NC_035100.1	33851363	.	C	T	.	.	MAF_USDA=5.932
NC_035100.1	33851380	.	G	T	.	.	MAF_USDA=5.172
NC_035100.1	33851409	.	G	C	.	.	MAF_USDA=16.949
NC_035100.1	33851411	.	G	T	.	.	MAF_USDA=22.034
NC_035100.1	33851479	.	A	C	.	.	MAF_USDA=1.724
NC_035100.1	33851514	.	A	T	.	.	MAF_USDA=29.661
NC_035100.1	33851598	.	C	G	.	.	MAF_USDA=2.542
NC_035100.1	33851636	.	C	G	.	.	MAF_USDA=9.322
NC_035100.1	33851674	.	G	A	.	.	MAF_INRAE=15.789;MAF_USDA=9.322
NC_035100.1	33851691	.	G	C	.	.	MAF_USDA=3.279
NC_035100.1	33851815	.	G	T	.	.	MAF_USDA=8.333
NC_035100.1	33851823	.	C	G	.	.	MAF_USDA=8.333
NC_035100.1	33851827	.	G	A	.	.	MAF_USDA=6.25
NC_035100.1	33851833	.	A	C	.	.	MAF_USDA=39.583
NC_035100.1	33851842	.	A	T	.	.	MAF_USDA=4.706
NC_035100.1	33851875	.	G	A	.	.	MAF_USDA=7.059
NC_035100.1	33851887	.	A	G	.	.	MAF_INRAE=15.789;MAF_USDA=18.75
NC_035100.1	33851907	.	C	G	.	.	MAF_USDA=18.75
NC_035100.1	33851914	.	T	A	.	.	MAF_USDA=25.0
NC_035100.1	33851943	.	G	A	.	.	MAF_INRAE=2.5
NC_035100.1	33851967	.	G	C	.	.	MAF_INRAE=2.632
NC_035100.1	33851989	.	C	A	.	.	MAF_USDA=4.167
NC_035100.1	33852019	.	G	A	.	.	MAF_USDA=5.294
NC_035100.1	33852076	.	C	T	.	.	MAF_USDA=2.459
NC_035100.1	33852243	.	A	G	.	.	MAF_INRAE=31.579;MAF_USDA=15.294
NC_035100.1	33852253	.	A	G	.	.	MAF_USDA=1.639
NC_035100.1	33852272	.	T	G	.	.	MAF_INRAE=2.5;MAF_USDA=7.059
NC_035100.1	33852277	.	A	G	.	.	MAF_INRAE=42.105;MAF_USDA=43.529
NC_035100.1	33852281	.	G	A	.	.	MAF_USDA=3.279
NC_035100.1	33852308	.	G	A	.	.	MAF_INRAE=21.053;MAF_USDA=40.0
NC_035100.1	33852325	.	G	A	.	.	MAF_INRAE=8.333
NC_035100.1	33852337	.	G	A	.	.	MAF_INRAE=21.053;MAF_USDA=3.529
NC_035100.1	33852375	.	A	G	.	.	MAF_USDA=1.639
NC_035100.1	33852404	.	G	T	.	.	MAF_USDA=1.639
NC_035100.1	33852413	.	T	G	.	.	MAF_USDA=3.279
NC_035100.1	33852509	.	G	T	.	.	MAF_USDA=12.5
NC_035100.1	33852523	.	T	C	.	.	MAF_USDA=1.667
NC_035100.1	33852599	.	A	T	.	.	MAF_USDA=1.639
NC_035100.1	33852609	.	T	C	.	.	MAF_INRAE=17.089;MAF_USDA=12.353
NC_035100.1	33852617	.	C	G	.	.	MAF_INRAE=13.924;MAF_USDA=4.118
NC_035100.1	33852634	.	G	T	.	.	MAF_INRAE=21.053;MAF_USDA=40.0
NC_035100.1	33852647	.	A	G	.	.	MAF_INRAE=13.291;MAF_USDA=3.529
NC_035100.1	33852675	.	G	C	.	.	MAF_INRAE=42.105;MAF_USDA=43.529
NC_035100.1	33852681	.	C	T	.	.	MAF_USDA=14.583
NC_035100.1	33860500	.	C	T	.	.	MAF_INRAE=2.5
NC_035100.1	33860620	.	C	A	.	.	MAF_USDA=3.448
NC_035100.1	33860659	.	C	T	.	.	MAF_USDA=25.0
NC_035100.1	33860683	.	G	A	.	.	MAF_USDA=41.667
NC_035100.1	33860688	.	G	T	.	.	MAF_USDA=1.695
NC_035100.1	33860689	.	G	T	.	.	MAF_USDA=1.695
NC_035100.1	33860744	.	T	G	.	.	MAF_USDA=10.417
NC_035100.1	33860750	.	G	A	.	.	MAF_USDA=16.667
NC_035100.1	33860792	.	T	C	.	.	MAF_USDA=22.917
NC_035100.1	33860870	.	A	G	.	.	MAF_USDA=46.386
NC_035100.1	33860875	.	A	C	.	.	MAF_USDA=41.667
NC_035100.1	33860879	.	A	T	.	.	MAF_USDA=8.333
NC_035100.1	33860881	.	G	T	.	.	MAF_USDA=6.25
NC_035100.1	33860903	.	G	A	.	.	MAF_INRAE=3.333
NC_035100.1	33860950	.	C	G	.	.	MAF_USDA=1.695
NC_035100.1	33860987	.	TGGCAAC	TGGCAAT	.	.	MAF_USDA=4.167
NC_035100.1	33860993	.	C	T	.	.	MAF_INRAE=1.667
NC_035100.1	33861007	.	T	A	.	.	MAF_INRAE=14.167;MAF_USDA=16.265
NC_035100.1	33861044	.	C	A	.	.	MAF_INRAE=35.0
NC_035100.1	33861075	.	G	T	.	.	MAF_INRAE=35.0
NC_035100.1	33861089	.	G	T	.	.	MAF_INRAE=30.833
NC_035100.1	33861155	.	A	T	.	.	MAF_USDA=6.25
NC_035100.1	33861175	.	A	T	.	.	MAF_INRAE=34.167
NC_035100.1	33861242	.	A	C	.	.	MAF_USDA=18.072
NC_035100.1	33861328	.	G	T	.	.	MAF_INRAE=44.167
NC_035100.1	33861379	.	C	T	.	.	MAF_INRAE=12.5
NC_035100.1	33861385	.	C	T	.	.	MAF_USDA=7.229
NC_035100.1	33861395	.	C	T	.	.	MAF_INRAE=11.667
NC_035100.1	33861421	.	A	T	.	.	MAF_USDA=1.695
NC_035100.1	33861430	.	G	T	.	.	MAF_INRAE=1.667;MAF_USDA=34.337
NC_035100.1	33861459	.	T	A	.	.	MAF_USDA=12.5
NC_035100.1	33861505	.	A	G	.	.	MAF_USDA=12.5
NC_035100.1	33861509	.	T	A	.	.	MAF_USDA=4.237
NC_035100.1	33861536	.	T	C	.	.	MAF_INRAE=11.667;MAF_USDA=8.434
NC_035100.1	33861540	.	A	T	.	.	MAF_USDA=4.819
NC_035100.1	33861552	.	G	C	.	.	MAF_INRAE=11.667;MAF_USDA=4.217
NC_035100.1	33861557	.	G	A	.	.	MAF_USDA=4.167
NC_035100.1	33861562	.	C	A	.	.	MAF_USDA=4.167
NC_035100.1	33861596	.	T	C	.	.	MAF_USDA=12.5
NC_035100.1	33861597	.	T	C	.	.	MAF_USDA=14.583
NC_035100.1	33861615	.	C	T	.	.	MAF_INRAE=11.667;MAF_USDA=8.333
NC_035100.1	33861618	.	A	G	.	.	MAF_INRAE=11.667;MAF_USDA=31.25
NC_035100.1	33861620	.	C	T	.	.	MAF_INRAE=11.667;MAF_USDA=6.25
NC_035100.1	33861631	.	T	C	.	.	MAF_USDA=22.917
NC_035100.1	33861690	.	T	A	.	.	MAF_USDA=14.286
NC_035100.1	33861711	.	A	C	.	.	MAF_USDA=6.25
NC_035100.1	33861745	.	C	T	.	.	MAF_INRAE=1.667;MAF_USDA=12.5
NC_035100.1	33861791	.	C	T	.	.	MAF_USDA=3.529
NC_035100.1	33861809	.	C	A	.	.	MAF_INRAE=11.667;MAF_USDA=9.412
NC_035100.1	33861846	.	C	G	.	.	MAF_USDA=3.279
NC_035100.1	33861964	.	G	A	.	.	MAF_USDA=1.639
NC_035100.1	33862037	.	A	G	.	.	MAF_INRAE=12.5
NC_035100.1	33862044	.	G	T	.	.	MAF_INRAE=6.667
NC_035100.1	33862057	.	A	T	.	.	MAF_INRAE=44.167
NC_035100.1	33862063	.	C	G	.	.	MAF_INRAE=12.5
NC_035100.1	33862134	.	T	A	.	.	MAF_USDA=1.695
NC_035100.1	33862163	.	C	T	.	.	MAF_INRAE=9.167
NC_035100.1	33862174	.	T	G	.	.	MAF_USDA=3.39
NC_035100.1	33862220	.	A	G	.	.	MAF_USDA=15.663
NC_035100.1	33862241	.	G	C	.	.	MAF_INRAE=21.667;MAF_USDA=28.313
NC_035100.1	33862264	.	T	A	.	.	MAF_INRAE=2.5
NC_035100.1	33862284	.	T	A	.	.	MAF_INRAE=7.5
NC_035100.1	33862287	.	T	C	.	.	MAF_INRAE=3.333;MAF_USDA=33.735
NC_035100.1	33862302	.	G	A	.	.	MAF_INRAE=21.667;MAF_USDA=1.205
NC_035100.1	33862338	.	C	T	.	.	MAF_USDA=7.831
NC_035100.1	33862359	.	T	G	.	.	MAF_INRAE=23.333;MAF_USDA=47.561
NC_035100.1	33862394	.	T	A	.	.	MAF_INRAE=12.5;MAF_USDA=2.083
NC_035100.1	33862422	.	T	C	.	.	MAF_INRAE=5.833
NC_035100.1	33862426	.	C	A	.	.	MAF_USDA=2.41
NC_035100.1	33862432	.	T	C	.	.	MAF_INRAE=5.833
NC_035100.1	33862434	.	A	T	.	.	MAF_INRAE=5.833
NC_035100.1	33862437	.	C	T	.	.	MAF_INRAE=1.667;MAF_USDA=12.5
NC_035100.1	33862438	.	G	A	.	.	MAF_INRAE=28.333
NC_035100.1	33862461	.	C	T	.	.	MAF_USDA=13.855
NC_035100.1	33862479	.	C	A	.	.	MAF_USDA=2.5
NC_035100.1	33862503	.	C	T	.	.	MAF_INRAE=10.0
NC_035100.1	33862517	.	C	T	.	.	MAF_INRAE=34.167
NC_035100.1	33862521	.	G	T	.	.	MAF_INRAE=22.5;MAF_USDA=2.381
NC_035100.1	33862636	.	A	C	.	.	MAF_USDA=33.333
NC_035100.1	33862741	.	T	C	.	.	MAF_USDA=29.167
NC_035100.1	33862747	.	T	A	.	.	MAF_USDA=29.167
NC_035100.1	33862785	.	G	A	.	.	MAF_USDA=16.667
NC_035100.1	33867952	.	C	T	.	.	MAF_USDA=10.241
NC_035100.1	33868013	.	A	C	.	.	MAF_USDA=16.667
NC_035100.1	33868042	.	C	A	.	.	MAF_USDA=6.471
NC_035100.1	33868070	.	C	A	.	.	MAF_USDA=1.639
NC_035100.1	33868121	.	G	A	.	.	MAF_USDA=3.279
NC_035100.1	33868143	.	T	G	.	.	MAF_INRAE=31.579;MAF_USDA=15.882
NC_035100.1	33868144	.	A	C	.	.	MAF_USDA=16.471
NC_035100.1	33868146	.	G	T	.	.	MAF_USDA=2.459
NC_035100.1	33868170	.	T	A	.	.	MAF_USDA=2.459
NC_035100.1	33868171	.	A	T	.	.	MAF_USDA=2.459
NC_035100.1	33868199	.	C	T	.	.	MAF_USDA=3.279
NC_035100.1	33868223	.	T	G	.	.	MAF_USDA=2.459
NC_035100.1	33868235	.	G	A	.	.	MAF_INRAE=21.053;MAF_USDA=23.529
NC_035100.1	33868247	.	T	G	.	.	MAF_USDA=10.588
NC_035100.1	33868273	.	T	C	.	.	MAF_INRAE=31.579;MAF_USDA=11.765
NC_035100.1	33868417	.	G	A	.	.	MAF_USDA=12.5
NC_035100.1	33868524	.	T	A	.	.	MAF_INRAE=7.5
NC_035100.1	33868529	.	G	A	.	.	MAF_INRAE=7.5
NC_035100.1	33868572	.	T	C	.	.	MAF_INRAE=1.667;MAF_USDA=6.471
NC_035100.1	33868594	.	G	T	.	.	MAF_INRAE=30.833;MAF_USDA=14.706
NC_035100.1	33868600	.	T	A	.	.	MAF_INRAE=33.333
NC_035100.1	33868610	.	C	T	.	.	MAF_USDA=1.639
NC_035100.1	33868631	.	C	A	.	.	MAF_USDA=14.583
NC_035100.1	33868641	.	C	A	.	.	MAF_USDA=14.583
NC_035100.1	33868681	.	G	A	.	.	MAF_USDA=2.459
NC_035100.1	33868685	.	G	A	.	.	MAF_USDA=3.529
NC_035100.1	33868759	.	G	T	.	.	MAF_INRAE=31.579;MAF_USDA=16.265
NC_035100.1	33868820	.	A	T	.	.	MAF_USDA=12.5
NC_035100.1	33868843	.	G	C	.	.	MAF_USDA=14.583
NC_035100.1	33868844	.	C	T	.	.	MAF_USDA=14.583
NC_035100.1	33869026	.	G	C	.	.	MAF_INRAE=2.632
NC_035100.1	33869041	.	T	A	.	.	MAF_INRAE=31.579;MAF_USDA=9.524
NC_035100.1	33869157	.	C	T	.	.	MAF_INRAE=13.158;MAF_USDA=9.836
NC_035100.1	33869218	.	T	C	.	.	MAF_USDA=10.656
NC_035100.1	33869232	.	T	A	.	.	MAF_USDA=8.197
NC_035100.1	33869235	.	C	T	.	.	MAF_USDA=8.197
NC_035100.1	33869241	.	T	A	.	.	MAF_USDA=9.016
NC_035100.1	33869248	.	C	T	.	.	MAF_USDA=9.016
NC_035100.1	33869255	.	C	A	.	.	MAF_USDA=8.197
NC_035100.1	33869264	.	A	C	.	.	MAF_INRAE=31.579;MAF_USDA=10.417
NC_035100.1	33869266	.	A	C	.	.	MAF_USDA=6.557
NC_035100.1	33869340	.	T	C	.	.	MAF_USDA=3.279
NC_035100.1	33869361	.	G	A	.	.	MAF_INRAE=21.053;MAF_USDA=11.905
NC_035100.1	33869369	.	G	A	.	.	MAF_USDA=10.417
NC_035100.1	33869458	.	A	T	.	.	MAF_USDA=2.083
NC_035100.1	33869560	.	G	A	.	.	MAF_USDA=2.459
NC_035100.1	33869573	.	G	A	.	.	MAF_INRAE=1.667;MAF_USDA=11.364
NC_035100.1	33869603	.	G	A	.	.	MAF_USDA=5.833
NC_035100.1	33869611	.	A	G	.	.	MAF_USDA=1.639
NC_035100.1	33869624	.	A	C	.	.	MAF_INRAE=5.263;MAF_USDA=1.639
NC_035100.1	33869641	.	G	T	.	.	MAF_USDA=1.639
NC_035100.1	33869715	.	C	T	.	.	MAF_USDA=2.459
NC_035100.1	33869722	.	T	A	.	.	MAF_USDA=2.459
NC_035100.1	33869742	.	G	A	.	.	MAF_INRAE=31.579;MAF_USDA=18.182
NC_035100.1	33869746	.	TGGCGCG	TGGCGCA	.	.	MAF_USDA=27.273
NC_035100.1	33869752	.	G	A	.	.	MAF_INRAE=31.579
NC_035100.1	33869818	.	T	C	.	.	MAF_USDA=1.639
NC_035100.1	33869836	.	G	T	.	.	MAF_USDA=2.459
NC_035100.1	33869921	.	A	T	.	.	MAF_INRAE=21.053;MAF_USDA=12.5
NC_035100.1	33869928	.	A	C	.	.	MAF_USDA=1.639
NC_035100.1	33869952	.	C	T	.	.	MAF_INRAE=24.167
NC_035100.1	33870018	.	A	T	.	.	MAF_USDA=1.639
NC_035100.1	33870023	.	T	A	.	.	MAF_INRAE=4.43;MAF_USDA=1.639
NC_035100.1	33870038	.	A	T	.	.	MAF_USDA=2.459
NC_035100.1	33870056	.	T	A	.	.	MAF_USDA=2.459
NC_035100.1	33870065	.	G	A	.	.	MAF_INRAE=10.526;MAF_USDA=7.059
NC_035100.1	33870096	.	A	G	.	.	MAF_INRAE=37.975
NC_035100.1	33870151	.	G	C	.	.	MAF_INRAE=1.667;MAF_USDA=5.882
NC_035100.1	33870191	.	T	C	.	.	MAF_INRAE=19.167
NC_035100.1	33870212	.	C	A	.	.	MAF_INRAE=21.053;MAF_USDA=2.941
NC_035100.1	33870213	.	C	A	.	.	MAF_USDA=3.529
NC_035100.1	33870247	.	A	T	.	.	MAF_USDA=2.459
NC_035100.1	33870264	.	C	T	.	.	MAF_INRAE=22.5;MAF_USDA=2.941
NC_035100.1	33870265	.	G	A	.	.	MAF_USDA=2.459
NC_035100.1	33870270	.	T	C	.	.	MAF_USDA=4.098
NC_035100.1	33870292	.	C	T	.	.	MAF_USDA=5.738
NC_035100.1	33870325	.	G	T	.	.	MAF_USDA=1.639
NC_035100.1	33870332	.	A	T	.	.	MAF_INRAE=47.5;MAF_USDA=15.882
NC_035100.1	33870346	.	C	A	.	.	MAF_INRAE=48.333;MAF_USDA=16.471
NC_035100.1	33870347	.	C	T	.	.	MAF_USDA=10.588
NC_035100.1	33870392	.	C	T	.	.	MAF_INRAE=15.789;MAF_USDA=14.118
NC_035100.1	33870441	.	T	G	.	.	MAF_USDA=14.583
NC_035100.1	33870556	.	G	A	.	.	MAF_USDA=1.667
NC_035100.1	33870590	.	A	C	.	.	MAF_INRAE=6.667
NC_035100.1	33870591	.	A	T	.	.	MAF_INRAE=6.667
NC_035100.1	33870610	.	C	T	.	.	MAF_INRAE=10.526;MAF_USDA=7.143
NC_035100.1	33870613	.	C	A	.	.	MAF_INRAE=1.667;MAF_USDA=17.262
NC_035100.1	33870626	.	C	G	.	.	MAF_USDA=1.639
NC_035100.1	33870629	.	C	T	.	.	MAF_INRAE=10.526;MAF_USDA=7.738
NC_035100.1	33870657	.	C	A	.	.	MAF_INRAE=5.263;MAF_USDA=5.738
NC_035100.1	33870663	.	A	C	.	.	MAF_INRAE=5.263
NC_035100.1	33870669	.	G	C	.	.	MAF_INRAE=5.263;MAF_USDA=15.217
NC_035100.1	33870684	.	G	A	.	.	MAF_USDA=4.348
NC_035100.1	33870692	.	A	T	.	.	MAF_USDA=13.043
NC_035100.1	33870784	.	G	T	.	.	MAF_USDA=15.217
NC_035100.1	33870840	.	A	G	.	.	MAF_USDA=15.217
NC_035100.1	33870913	.	T	C	.	.	MAF_INRAE=15.789;MAF_USDA=26.087
NC_035100.1	33871018	.	C	T	.	.	MAF_INRAE=10.526;MAF_USDA=6.79
NC_035100.1	33871030	.	A	C	.	.	MAF_INRAE=24.167;MAF_USDA=1.695
NC_035100.1	33871082	.	A	T	.	.	MAF_USDA=6.522
NC_035100.1	33871121	.	G	A	.	.	MAF_INRAE=21.053;MAF_USDA=15.882
NC_035100.1	33871128	.	A	C	.	.	MAF_USDA=3.279
NC_035100.1	33871161	.	T	A	.	.	MAF_INRAE=20.253
NC_035100.1	33871171	.	A	T	.	.	MAF_INRAE=38.608
NC_035100.1	33871244	.	C	T	.	.	MAF_INRAE=14.557;MAF_USDA=35.294
NC_035100.1	33871350	.	C	A	.	.	MAF_USDA=2.459
NC_035100.1	33871374	.	A	T	.	.	MAF_USDA=2.459
NC_035100.1	33871409	.	T	A	.	.	MAF_USDA=17.391
NC_035100.1	33871421	.	C	T	.	.	MAF_INRAE=21.053;MAF_USDA=16.071
NC_035100.1	33871477	.	T	G	.	.	MAF_INRAE=1.667;MAF_USDA=7.143
NC_035100.1	33871478	.	C	A	.	.	MAF_INRAE=6.329;MAF_USDA=27.381
NC_035100.1	33871543	.	C	A	.	.	MAF_INRAE=39.873;MAF_USDA=18.452
NC_035100.1	33871643	.	G	T	.	.	MAF_USDA=13.043
NC_035100.1	33871692	.	G	A	.	.	MAF_USDA=23.913
NC_035100.1	33872577	.	G	A	.	.	MAF_USDA=4.167
NC_035100.1	33872639	.	A	G	.	.	MAF_USDA=6.667
NC_035100.1	33872642	.	G	A	.	.	MAF_USDA=2.5
NC_035100.1	33872669	.	A	G	.	.	MAF_USDA=12.5
NC_035100.1	33872754	.	T	C	.	.	MAF_INRAE=31.579;MAF_USDA=14.706
NC_035100.1	33872794	.	G	A	.	.	MAF_USDA=3.279
NC_035100.1	33873003	.	C	T	.	.	MAF_INRAE=10.526;MAF_USDA=7.647
NC_035100.1	33873034	.	G	A	.	.	MAF_INRAE=23.333;MAF_USDA=2.353
NC_035100.1	33873063	.	G	T	.	.	MAF_USDA=3.279
NC_035100.1	33873178	.	A	T	.	.	MAF_USDA=7.059
NC_035100.1	33873211	.	C	T	.	.	MAF_INRAE=46.203;MAF_USDA=10.714
NC_035100.1	33873212	.	C	T	.	.	MAF_USDA=3.333
NC_035100.1	33873227	.	A	G	.	.	MAF_INRAE=5.263;MAF_USDA=8.929
NC_035100.1	33873246	.	A	T	.	.	MAF_USDA=6.25
NC_035100.1	33873260	.	T	C	.	.	MAF_INRAE=7.5;MAF_USDA=39.583
NC_035100.1	33873261	.	G	A	.	.	MAF_USDA=2.5
NC_035100.1	33873263	.	T	G	.	.	MAF_INRAE=8.333;MAF_USDA=16.071
NC_035100.1	33873276	.	C	T	.	.	MAF_INRAE=44.304;MAF_USDA=10.714
NC_035100.1	33873283	.	C	A	.	.	MAF_INRAE=21.519;MAF_USDA=25.595
NC_035100.1	33873285	.	C	T	.	.	MAF_INRAE=1.667;MAF_USDA=7.143
NC_035100.1	33873293	.	A	G	.	.	MAF_INRAE=21.053;MAF_USDA=14.881
NC_035100.1	33873297	.	G	T	.	.	MAF_INRAE=17.5;MAF_USDA=8.929
NC_035100.1	33873299	.	C	T	.	.	MAF_INRAE=19.62;MAF_USDA=10.588
NC_035100.1	33873310	.	T	C	.	.	MAF_INRAE=18.354;MAF_USDA=17.647
NC_035100.1	33873311	.	A	G	.	.	MAF_INRAE=13.291;MAF_USDA=8.235
NC_035100.1	33873317	.	T	A	.	.	MAF_INRAE=26.667;MAF_USDA=2.941
NC_035100.1	33873363	.	T	G	.	.	MAF_USDA=4.098
NC_035100.1	33873369	.	T	C	.	.	MAF_INRAE=44.304;MAF_USDA=10.588
NC_035100.1	33873371	.	G	T	.	.	MAF_USDA=4.098
NC_035100.1	33873380	.	G	T	.	.	MAF_INRAE=36.667;MAF_USDA=4.706
NC_035100.1	33873405	.	T	G	.	.	MAF_INRAE=10.526;MAF_USDA=20.0
NC_035100.1	33873416	.	T	C	.	.	MAF_INRAE=44.304;MAF_USDA=10.588
NC_035100.1	33873428	.	G	A	.	.	MAF_INRAE=9.494;MAF_USDA=30.0
NC_035100.1	33873434	.	C	T	.	.	MAF_USDA=2.459
NC_035100.1	33873466	.	G	A	.	.	MAF_USDA=1.639
NC_035100.1	33873495	.	G	C	.	.	MAF_USDA=4.098
NC_035100.1	33873551	.	C	G	.	.	MAF_INRAE=25.949;MAF_USDA=24.706
NC_035100.1	33873571	.	G	A	.	.	MAF_INRAE=44.304;MAF_USDA=10.588
NC_035100.1	33873600	.	A	C	.	.	MAF_USDA=2.459
NC_035100.1	33873619	.	C	T	.	.	MAF_INRAE=18.354;MAF_USDA=10.0
NC_035100.1	33873620	.	G	T	.	.	MAF_INRAE=19.167;MAF_USDA=21.176
NC_035100.1	33873648	.	T	G	.	.	MAF_INRAE=38.608;MAF_USDA=11.765
NC_035100.1	33873681	.	C	G	.	.	MAF_INRAE=7.5
NC_035100.1	33873688	.	G	A	.	.	MAF_INRAE=18.354;MAF_USDA=31.176
NC_035100.1	33873726	.	G	A	.	.	MAF_USDA=1.639
NC_035100.1	33873728	.	A	T	.	.	MAF_INRAE=21.053;MAF_USDA=14.706
NC_035100.1	33873745	.	G	C	.	.	MAF_USDA=2.459
NC_035100.1	33873747	.	C	G	.	.	MAF_USDA=2.459
NC_035100.1	33873749	.	A	G	.	.	MAF_USDA=4.098
NC_035100.1	33873803	.	A	T	.	.	MAF_INRAE=8.861;MAF_USDA=32.941
NC_035100.1	33873846	.	A	G	.	.	MAF_INRAE=25.949;MAF_USDA=21.176
NC_035100.1	33873951	.	C	T	.	.	MAF_INRAE=1.667;MAF_USDA=8.824
NC_035100.1	33873953	.	G	A	.	.	MAF_USDA=1.639
NC_035100.1	33873964	.	C	T	.	.	MAF_INRAE=5.263;MAF_USDA=7.059
NC_035100.1	33873981	.	C	A	.	.	MAF_INRAE=1.667;MAF_USDA=5.294
NC_035100.1	33873988	.	G	A	.	.	MAF_INRAE=12.658;MAF_USDA=8.235
NC_035100.1	33873998	.	G	A	.	.	MAF_USDA=2.941
NC_035100.1	33873999	.	T	G	.	.	MAF_USDA=2.941
NC_035100.1	33874011	.	C	T	.	.	MAF_INRAE=1.667;MAF_USDA=4.706
NC_035100.1	33874025	.	G	A	.	.	MAF_INRAE=21.053;MAF_USDA=15.882
NC_035100.1	33874042	.	A	C	.	.	MAF_INRAE=5.696;MAF_USDA=4.918
NC_035100.1	33874085	.	T	G	.	.	MAF_USDA=1.639
NC_035100.1	33874086	.	G	A	.	.	MAF_USDA=1.639
NC_035100.1	33874095	.	G	A	.	.	MAF_USDA=3.529
NC_035100.1	33874127	.	C	A	.	.	MAF_INRAE=25.949;MAF_USDA=21.765
NC_035100.1	33874183	.	T	C	.	.	MAF_INRAE=10.526;MAF_USDA=7.059
NC_035100.1	33874246	.	T	C	.	.	MAF_INRAE=2.5;MAF_USDA=2.353
NC_035100.1	33874283	.	T	A	.	.	MAF_INRAE=1.667;MAF_USDA=7.377
NC_035100.1	33874377	.	G	T	.	.	MAF_INRAE=1.667;MAF_USDA=12.353
NC_035100.1	33874392	.	C	A	.	.	MAF_USDA=1.639
NC_035100.1	33874412	.	G	A	.	.	MAF_INRAE=20.833;MAF_USDA=2.353
NC_035100.1	33874450	.	A	C	.	.	MAF_INRAE=9.494;MAF_USDA=28.824
NC_035100.1	33874479	.	G	C	.	.	MAF_USDA=12.5
NC_035100.1	33874513	.	C	T	.	.	MAF_INRAE=26.582;MAF_USDA=21.765
NC_035100.1	33874515	.	A	G	.	.	MAF_USDA=3.279
NC_035100.1	33874573	.	A	G	.	.	MAF_USDA=4.098
NC_035100.1	33874574	.	G	T	.	.	MAF_INRAE=16.456;MAF_USDA=45.882
NC_035100.1	33874576	.	A	G	.	.	MAF_USDA=3.279
NC_035100.1	33874637	.	A	T	.	.	MAF_USDA=3.279
NC_035100.1	33874659	.	A	C	.	.	MAF_USDA=3.279
NC_035100.1	33874672	.	G	A	.	.	MAF_USDA=3.279
NC_035100.1	33874683	.	A	T	.	.	MAF_USDA=4.706
NC_035100.1	33874685	.	A	G	.	.	MAF_USDA=4.706
NC_035100.1	33874712	.	G	T	.	.	MAF_INRAE=7.595;MAF_USDA=8.824
NC_035100.1	33874746	.	C	T	.	.	MAF_USDA=1.639
NC_035100.1	33874749	.	C	G	.	.	MAF_INRAE=9.494;MAF_USDA=30.0
NC_035100.1	33874762	.	G	T	.	.	MAF_INRAE=5.263;MAF_USDA=7.647
NC_035100.1	33874866	.	G	A	.	.	MAF_USDA=8.235
NC_035100.1	33874923	.	G	C	.	.	MAF_USDA=3.279
NC_035100.1	33874990	.	G	T	.	.	MAF_USDA=1.639
NC_035100.1	33874994	.	G	T	.	.	MAF_USDA=1.639
NC_035100.1	33874996	.	C	T	.	.	MAF_USDA=3.279
NC_035100.1	33875019	.	C	G	.	.	MAF_INRAE=20.253;MAF_USDA=20.588
NC_035100.1	33875154	.	T	C	.	.	MAF_USDA=2.459
NC_035100.1	33875161	.	A	T	.	.	MAF_USDA=1.639
NC_035100.1	33875169	.	A	C	.	.	MAF_INRAE=32.911;MAF_USDA=15.294
NC_035100.1	33875187	.	A	T	.	.	MAF_INRAE=7.595;MAF_USDA=10.588
NC_035100.1	33875264	.	C	A	.	.	MAF_USDA=1.639
NC_035100.1	33875399	.	A	T	.	.	MAF_INRAE=38.608;MAF_USDA=15.882
NC_035100.1	33875404	.	C	G	.	.	MAF_INRAE=23.333;MAF_USDA=2.353
NC_035100.1	33875417	.	G	T	.	.	MAF_USDA=3.279
NC_035100.1	33875428	.	G	A	.	.	MAF_USDA=3.279
NC_035100.1	33875435	.	T	C	.	.	MAF_INRAE=1.667;MAF_USDA=7.377
NC_035100.1	33875444	.	A	G	.	.	MAF_USDA=3.279
NC_035100.1	33875453	.	T	G	.	.	MAF_USDA=6.25
NC_035100.1	33875460	.	T	G	.	.	MAF_USDA=12.5
NC_035100.1	33875507	.	C	T	.	.	MAF_USDA=3.279
NC_035100.1	33875508	.	A	G	.	.	MAF_INRAE=10.526;MAF_USDA=23.529
NC_035100.1	33875514	.	A	G	.	.	MAF_USDA=4.918
NC_035100.1	33875637	.	A	C	.	.	MAF_USDA=4.098
NC_035100.1	33875645	.	T	G	.	.	MAF_INRAE=20.833;MAF_USDA=2.941
NC_035100.1	33875672	.	A	C	.	.	MAF_USDA=4.098
NC_035100.1	33875673	.	C	T	.	.	MAF_USDA=4.098
NC_035100.1	33875708	.	G	T	.	.	MAF_INRAE=14.557;MAF_USDA=8.824
NC_035100.1	33875746	.	G	T	.	.	MAF_USDA=4.098
NC_035100.1	33875796	.	G	A	.	.	MAF_USDA=2.459
NC_035100.1	33875843	.	C	A	.	.	MAF_USDA=25.0
NC_035100.1	33875844	.	A	G	.	.	MAF_USDA=25.0
NC_035100.1	33875851	.	G	C	.	.	MAF_INRAE=10.526;MAF_USDA=25.882
NC_035100.1	33875866	.	C	T	.	.	MAF_USDA=1.639
NC_035100.1	33875922	.	C	T	.	.	MAF_USDA=1.639
NC_035100.1	33875925	.	T	C	.	.	MAF_USDA=2.459
NC_035100.1	33875955	.	T	C	.	.	MAF_USDA=10.0
NC_035100.1	33875975	.	C	T	.	.	MAF_USDA=4.918
NC_035100.1	33876002	.	T	C	.	.	MAF_USDA=30.723
NC_035100.1	33876006	.	C	A	.	.	MAF_USDA=1.695
NC_035100.1	33876230	.	C	A	.	.	MAF_USDA=4.706
NC_035100.1	33876251	.	T	A	.	.	MAF_USDA=1.639
NC_035100.1	33876363	.	C	G	.	.	MAF_USDA=2.459
NC_035100.1	33876366	.	T	G	.	.	MAF_USDA=8.235
NC_035100.1	33876405	.	G	T	.	.	MAF_USDA=14.583
NC_035100.1	33876508	.	A	G	.	.	MAF_USDA=1.639
NC_035100.1	33876582	.	A	T	.	.	MAF_INRAE=38.333
NC_035100.1	33876594	.	T	G	.	.	MAF_INRAE=1.899;MAF_USDA=12.5
NC_035100.1	33876612	.	T	C	.	.	MAF_INRAE=36.667
NC_035100.1	33876637	.	C	A	.	.	MAF_INRAE=35.0;MAF_USDA=26.471
NC_035100.1	33877145	.	C	A	.	.	MAF_USDA=36.957
NC_035100.1	33877221	.	G	T	.	.	MAF_USDA=10.417
NC_035100.1	33877232	.	C	T	.	.	MAF_USDA=12.5
NC_035100.1	33877256	.	G	T	.	.	MAF_USDA=14.583
NC_035100.1	33877280	.	C	T	.	.	MAF_USDA=16.667
NC_035100.1	33877411	.	G	A	.	.	MAF_USDA=12.5
NC_035100.1	33877426	.	A	T	.	.	MAF_INRAE=47.368;MAF_USDA=27.083
NC_035100.1	33877463	.	G	A	.	.	MAF_USDA=2.353
NC_035100.1	33877480	.	G	A	.	.	MAF_USDA=4.098
NC_035100.1	33877532	.	T	C	.	.	MAF_USDA=3.279
NC_035100.1	33877538	.	A	T	.	.	MAF_INRAE=3.797
NC_035100.1	33877551	.	A	G	.	.	MAF_INRAE=3.797;MAF_USDA=2.459
NC_035100.1	33877577	.	T	C	.	.	MAF_INRAE=49.367;MAF_USDA=15.294
NC_035100.1	33877593	.	A	T	.	.	MAF_USDA=4.098
NC_035100.1	33877654	.	A	C	.	.	MAF_INRAE=13.158;MAF_USDA=26.19
NC_035100.1	33877669	.	C	A	.	.	MAF_USDA=3.279
NC_035100.1	33877671	.	G	A	.	.	MAF_INRAE=31.579;MAF_USDA=18.235
NC_035100.1	33877674	.	T	G	.	.	MAF_USDA=3.279
NC_035100.1	33877690	.	C	G	.	.	MAF_USDA=3.279
NC_035100.1	33877714	.	C	T	.	.	MAF_INRAE=49.367;MAF_USDA=15.882
NC_035100.1	33877731	.	C	G	.	.	MAF_USDA=1.639
NC_035100.1	33877764	.	C	T	.	.	MAF_USDA=1.639
NC_035100.1	33877809	.	C	T	.	.	MAF_INRAE=1.667;MAF_USDA=4.706
NC_035100.1	33877814	.	T	C	.	.	MAF_INRAE=14.557;MAF_USDA=8.235
NC_035100.1	33877834	.	G	A	.	.	MAF_USDA=3.333
NC_035100.1	33877871	.	G	A	.	.	MAF_INRAE=3.797;MAF_USDA=5.952
NC_035100.1	33877893	.	G	T	.	.	MAF_INRAE=13.924;MAF_USDA=41.176
NC_035100.1	33877914	.	G	C	.	.	MAF_INRAE=13.924;MAF_USDA=41.176
NC_035100.1	33877919	.	G	A	.	.	MAF_USDA=1.639
NC_035100.1	33877947	.	A	T	.	.	MAF_INRAE=6.962;MAF_USDA=8.824
NC_035100.1	33877952	.	G	T	.	.	MAF_USDA=3.279
NC_035100.1	33877987	.	G	A	.	.	MAF_USDA=6.25
NC_035100.1	33878014	.	T	A	.	.	MAF_USDA=4.098
NC_035100.1	33878039	.	T	C	.	.	MAF_INRAE=10.526;MAF_USDA=27.059
NC_035100.1	33878051	.	G	A	.	.	MAF_USDA=4.098
NC_035100.1	33878088	.	T	C	.	.	MAF_INRAE=10.127;MAF_USDA=35.294
NC_035100.1	33878096	.	T	A	.	.	MAF_INRAE=10.526;MAF_USDA=25.294
NC_035100.1	33878112	.	C	T	.	.	MAF_USDA=4.098
NC_035100.1	33878120	.	T	A	.	.	MAF_USDA=1.639
NC_035100.1	33878174	.	A	G	.	.	MAF_USDA=2.459
NC_035100.1	33878284	.	A	C	.	.	MAF_INRAE=10.526;MAF_USDA=36.471
NC_035100.1	33878352	.	A	T	.	.	MAF_INRAE=34.167
NC_035100.1	33878395	.	G	A	.	.	MAF_USDA=6.25
NC_035100.1	33878408	.	A	G	.	.	MAF_USDA=3.279
NC_035100.1	33878443	.	A	G	.	.	MAF_USDA=3.279
NC_035100.1	33878474	.	A	G	.	.	MAF_INRAE=2.532;MAF_USDA=14.118
NC_035100.1	33878480	.	T	A	.	.	MAF_USDA=3.279
NC_035100.1	33878515	.	G	A	.	.	MAF_USDA=6.25
NC_035100.1	33878548	.	A	G	.	.	MAF_USDA=2.459
NC_035100.1	33878607	.	T	C	.	.	MAF_USDA=2.459
NC_035100.1	33878636	.	C	G	.	.	MAF_USDA=4.098
NC_035100.1	33878672	.	C	T	.	.	MAF_USDA=1.639
NC_035100.1	33878722	.	C	T	.	.	MAF_USDA=43.75
NC_035100.1	33878723	.	A	T	.	.	MAF_USDA=45.833
NC_035100.1	33878726	.	G	A	.	.	MAF_USDA=45.833
NC_035100.1	33879025	.	G	T	.	.	MAF_USDA=18.75
NC_035100.1	33879112	.	T	C	.	.	MAF_USDA=37.5
NC_035100.1	33879183	.	G	T	.	.	MAF_USDA=8.333
NC_035100.1	33879196	.	C	T	.	.	MAF_USDA=11.765
NC_035100.1	33879219	.	C	G	.	.	MAF_USDA=2.459
NC_035100.1	33879287	.	C	T	.	.	MAF_USDA=5.294
NC_035100.1	33879305	.	A	C	.	.	MAF_INRAE=5.263;MAF_USDA=48.824
NC_035100.1	33879317	.	A	G	.	.	MAF_USDA=18.75
NC_035100.1	33879318	.	C	T	.	.	MAF_USDA=2.083
NC_035100.1	33879434	.	G	T	.	.	MAF_USDA=8.333
NC_035100.1	33879439	.	A	C	.	.	MAF_INRAE=3.333
NC_035100.1	33879506	.	C	T	.	.	MAF_USDA=3.333
NC_035100.1	33879512	.	C	A	.	.	MAF_USDA=5.952
NC_035100.1	33879605	.	C	T	.	.	MAF_INRAE=37.975;MAF_USDA=42.941
NC_035100.1	33879623	.	T	A	.	.	MAF_INRAE=15.789;MAF_USDA=9.412
NC_035100.1	33879630	.	C	G	.	.	MAF_USDA=4.918
NC_035100.1	33879645	.	A	G	.	.	MAF_USDA=16.667
NC_035100.1	33879646	.	A	G	.	.	MAF_USDA=16.667
NC_035100.1	33879661	.	G	A	.	.	MAF_INRAE=20.886;MAF_USDA=14.118
NC_035100.1	33879671	.	G	A	.	.	MAF_INRAE=15.833;MAF_USDA=8.824
NC_035100.1	33879704	.	G	A	.	.	MAF_INRAE=37.342;MAF_USDA=39.412
NC_035100.1	33879705	.	A	G	.	.	MAF_USDA=1.639
NC_035100.1	33879714	.	A	G	.	.	MAF_INRAE=26.582;MAF_USDA=42.941
NC_035100.1	33879761	.	G	A	.	.	MAF_INRAE=13.333
NC_035100.1	33879772	.	A	T	.	.	MAF_INRAE=1.667
NC_035100.1	33879891	.	G	A	.	.	MAF_USDA=8.824
NC_035100.1	33879926	.	A	G	.	.	MAF_USDA=2.459
NC_035100.1	33879933	.	T	G	.	.	MAF_USDA=3.279
NC_035100.1	33879934	.	T	G	.	.	MAF_USDA=3.279
NC_035100.1	33879939	.	A	T	.	.	MAF_USDA=3.279
NC_035100.1	33879947	.	G	A	.	.	MAF_USDA=3.279
NC_035100.1	33879977	.	A	T	.	.	MAF_INRAE=5.263;MAF_USDA=1.639
NC_035100.1	33879997	.	T	A	.	.	MAF_USDA=11.765
NC_035100.1	33879998	.	T	A	.	.	MAF_USDA=12.353
NC_035100.1	33879999	.	C	A	.	.	MAF_USDA=12.353
NC_035100.1	33880021	.	T	A	.	.	MAF_USDA=12.353
NC_035100.1	33880022	.	C	T	.	.	MAF_USDA=12.353
NC_035100.1	33880107	.	G	T	.	.	MAF_INRAE=21.519;MAF_USDA=4.762
NC_035100.1	33880180	.	A	T	.	.	MAF_USDA=13.934
NC_035100.1	33880295	.	A	G	.	.	MAF_USDA=1.639
NC_035100.1	33880300	.	C	T	.	.	MAF_INRAE=10.526
NC_035100.1	33880313	.	C	T	.	.	MAF_USDA=14.118
NC_035100.1	33880329	.	T	C	.	.	MAF_USDA=8.333
NC_035100.1	33880332	.	A	C	.	.	MAF_USDA=43.75
NC_035100.1	33880342	.	A	C	.	.	MAF_USDA=22.917
NC_035100.1	33881019	.	G	C	.	.	MAF_INRAE=5.263
NC_035100.1	33881096	.	C	A	.	.	MAF_INRAE=5.263
NC_035100.1	33881112	.	C	T	.	.	MAF_INRAE=5.263
NC_035100.1	33881121	.	G	T	.	.	MAF_USDA=2.459
NC_035100.1	33881221	.	T	C	.	.	MAF_USDA=5.357
NC_035100.1	33881234	.	T	G	.	.	MAF_USDA=2.5
NC_035100.1	33881236	.	T	G	.	.	MAF_USDA=1.667
NC_035100.1	33881265	.	C	T	.	.	MAF_USDA=2.5
NC_035100.1	33881283	.	T	C	.	.	MAF_USDA=12.5
NC_035100.1	33881294	.	T	C	.	.	MAF_INRAE=21.053;MAF_USDA=33.333
NC_035100.1	33881304	.	C	A	.	.	MAF_INRAE=15.789;MAF_USDA=22.917
NC_035100.1	33881341	.	G	A	.	.	MAF_INRAE=15.789;MAF_USDA=25.0
NC_035100.1	33881379	.	G	A	.	.	MAF_USDA=8.333
NC_035100.1	33881389	.	C	T	.	.	MAF_USDA=2.083
NC_035100.1	33881428	.	T	A	.	.	MAF_USDA=2.41
NC_035100.1	33881449	.	C	G	.	.	MAF_INRAE=2.632
NC_035100.1	33881470	.	C	T	.	.	MAF_USDA=6.25
NC_035100.1	33881513	.	C	A	.	.	MAF_USDA=25.595
NC_035100.1	33881542	.	A	C	.	.	MAF_USDA=8.333
NC_035100.1	33881585	.	A	C	.	.	MAF_INRAE=15.789;MAF_USDA=10.417
NC_035100.1	33881586	.	A	C	.	.	MAF_USDA=10.417
NC_035100.1	33881648	.	G	A	.	.	MAF_INRAE=47.368;MAF_USDA=25.0
NC_035100.1	33881727	.	C	T	.	.	MAF_INRAE=15.789;MAF_USDA=22.917
NC_035100.1	33881756	.	C	T	.	.	MAF_USDA=8.333
NC_035100.1	33881764	.	T	C	.	.	MAF_USDA=8.333
NC_035100.1	33881787	.	T	C	.	.	MAF_USDA=12.5
NC_035100.1	33883166	.	C	T	.	.	MAF_USDA=39.583
NC_035100.1	33883322	.	T	C	.	.	MAF_INRAE=5.833
NC_035100.1	33883354	.	G	A	.	.	MAF_INRAE=1.667
NC_035100.1	33883432	.	G	T	.	.	MAF_USDA=22.917
NC_035100.1	33883467	.	C	G	.	.	MAF_USDA=45.833
NC_035100.1	33883476	.	C	T	.	.	MAF_INRAE=33.333;MAF_USDA=27.976
NC_035100.1	33883494	.	T	A	.	.	MAF_USDA=2.542
NC_035100.1	33883518	.	A	T	.	.	MAF_USDA=14.634
NC_035100.1	33883522	.	T	C	.	.	MAF_USDA=1.724
NC_035100.1	33883559	.	A	T	.	.	MAF_USDA=2.083
NC_035100.1	33883560	.	C	A	.	.	MAF_USDA=28.313
NC_035100.1	33883660	.	T	G	.	.	MAF_USDA=6.024
NC_035100.1	33883683	.	T	C	.	.	MAF_USDA=6.024
NC_035100.1	33883712	.	T	C	.	.	MAF_USDA=6.098
NC_035100.1	33883718	.	A	G	.	.	MAF_USDA=6.098
NC_035100.1	33883726	.	C	A	.	.	MAF_USDA=6.098
NC_035100.1	33883769	.	G	A	.	.	MAF_USDA=21.951
NC_035100.1	33883789	.	G	A	.	.	MAF_USDA=23.171
NC_035100.1	33883802	.	C	G	.	.	MAF_USDA=23.171
NC_035100.1	33883834	.	G	A	.	.	MAF_USDA=3.659
NC_035100.1	33883862	.	A	T	.	.	MAF_USDA=1.724
NC_035100.1	33883969	.	A	G	.	.	MAF_USDA=2.083
NC_035100.1	33883975	.	C	T	.	.	MAF_USDA=46.341
NC_035100.1	33883981	.	C	T	.	.	MAF_USDA=9.146
NC_035100.1	33883982	.	G	A	.	.	MAF_USDA=21.552
NC_035100.1	33883989	.	A	T	.	.	MAF_USDA=12.069
NC_035100.1	33884025	.	A	G	.	.	MAF_USDA=10.417
NC_035100.1	33884027	.	G	T	.	.	MAF_USDA=2.083
NC_035100.1	33884048	.	G	A	.	.	MAF_USDA=45.833
NC_035100.1	33884146	.	T	C	.	.	MAF_USDA=25.0
NC_035100.1	33884233	.	G	A	.	.	MAF_INRAE=10.526
NC_035100.1	33884367	.	C	T	.	.	MAF_USDA=16.667
NC_035100.1	33884368	.	T	G	.	.	MAF_USDA=27.083
NC_035100.1	33884389	.	G	T	.	.	MAF_USDA=31.25
NC_035100.1	33884410	.	G	T	.	.	MAF_USDA=10.417
NC_035100.1	33884494	.	G	T	.	.	MAF_USDA=13.115
NC_035100.1	33884495	.	T	C	.	.	MAF_USDA=35.882
NC_035100.1	33884500	.	G	A	.	.	MAF_USDA=4.098
NC_035100.1	33884525	.	A	G	.	.	MAF_INRAE=5.263;MAF_USDA=1.639
NC_035100.1	33884562	.	G	A	.	.	MAF_INRAE=5.263;MAF_USDA=10.656
NC_035100.1	33884600	.	T	C	.	.	MAF_INRAE=5.263;MAF_USDA=10.656
NC_035100.1	33884608	.	C	T	.	.	MAF_INRAE=5.263;MAF_USDA=10.656
NC_035100.1	33884610	.	G	T	.	.	MAF_USDA=10.656
NC_035100.1	33889232	.	C	A	.	.	MAF_USDA=2.083
NC_035100.1	33889250	.	C	T	.	.	MAF_USDA=3.529
NC_035100.1	33889277	.	A	T	.	.	MAF_USDA=2.353
NC_035100.1	33889297	.	A	T	.	.	MAF_USDA=2.459
NC_035100.1	33889328	.	G	T	.	.	MAF_USDA=7.377
NC_035100.1	33889353	.	A	G	.	.	MAF_INRAE=47.368;MAF_USDA=21.176
NC_035100.1	33889406	.	C	G	.	.	MAF_INRAE=5.833
NC_035100.1	33889412	.	A	C	.	.	MAF_INRAE=47.368
NC_035100.1	33889427	.	T	C	.	.	MAF_INRAE=47.368;MAF_USDA=21.176
NC_035100.1	33889451	.	C	T	.	.	MAF_INRAE=47.368;MAF_USDA=22.353
NC_035100.1	33889540	.	G	A	.	.	MAF_USDA=2.941
NC_035100.1	33889557	.	A	G	.	.	MAF_USDA=50.0
NC_035100.1	33889769	.	C	A	.	.	MAF_USDA=20.588
NC_035100.1	33890008	.	A	T	.	.	MAF_INRAE=5.0;MAF_USDA=15.574
NC_035100.1	33890112	.	G	A	.	.	MAF_INRAE=5.0;MAF_USDA=6.557
NC_035100.1	33890205	.	G	A	.	.	MAF_USDA=3.279
NC_035100.1	33890264	.	C	T	.	.	MAF_INRAE=6.329;MAF_USDA=10.0
NC_035100.1	33890277	.	G	A	.	.	MAF_INRAE=6.329;MAF_USDA=10.0
NC_035100.1	33890316	.	T	A	.	.	MAF_USDA=25.0
NC_035100.1	33890345	.	C	T	.	.	MAF_USDA=1.639
NC_035100.1	33890374	.	G	A	.	.	MAF_INRAE=10.127;MAF_USDA=35.294
NC_035100.1	33890415	.	C	T	.	.	MAF_USDA=3.529
NC_035100.1	33890432	.	C	T	.	.	MAF_USDA=2.083
NC_035100.1	33890507	.	T	A	.	.	MAF_INRAE=9.167;MAF_USDA=35.294
NC_035100.1	33890569	.	C	T	.	.	MAF_INRAE=12.025;MAF_USDA=32.941
NC_035100.1	33890649	.	T	G	.	.	MAF_INRAE=10.526
NC_035100.1	33890681	.	C	T	.	.	MAF_INRAE=2.5
NC_035100.1	33890750	.	A	G	.	.	MAF_INRAE=12.025;MAF_USDA=33.529
NC_035100.1	33890754	.	G	A	.	.	MAF_INRAE=5.0;MAF_USDA=11.176
NC_035100.1	33890838	.	A	C	.	.	MAF_INRAE=37.975;MAF_USDA=38.235
NC_035100.1	33890849	.	G	T	.	.	MAF_INRAE=31.646;MAF_USDA=23.529
NC_035100.1	33890869	.	T	G	.	.	MAF_USDA=19.412
NC_035100.1	33890877	.	A	G	.	.	MAF_INRAE=12.025;MAF_USDA=15.882
NC_035100.1	33890888	.	A	T	.	.	MAF_INRAE=8.861;MAF_USDA=30.0
NC_035100.1	33890922	.	C	A	.	.	MAF_INRAE=6.329;MAF_USDA=10.0
NC_035100.1	33890955	.	G	A	.	.	MAF_USDA=2.083
NC_035100.1	33890969	.	C	T	.	.	MAF_INRAE=6.329;MAF_USDA=9.412
NC_035100.1	33891096	.	T	G	.	.	MAF_INRAE=31.646;MAF_USDA=23.529
NC_035100.1	33891143	.	G	A	.	.	MAF_INRAE=4.43
NC_035100.1	33891186	.	C	T	.	.	MAF_INRAE=48.101;MAF_USDA=41.667
NC_035100.1	33891190	.	T	A	.	.	MAF_USDA=4.098
NC_035100.1	33891192	.	C	T	.	.	MAF_USDA=5.738
NC_035100.1	33891199	.	T	G	.	.	MAF_USDA=1.639
NC_035100.1	33891238	.	G	A	.	.	MAF_USDA=1.639
NC_035100.1	33891251	.	T	C	.	.	MAF_USDA=22.917
NC_035100.1	33891304	.	T	C	.	.	MAF_INRAE=9.494;MAF_USDA=4.706
NC_035100.1	33891410	.	A	T	.	.	MAF_INRAE=21.053;MAF_USDA=23.529
NC_035100.1	33891482	.	T	C	.	.	MAF_INRAE=10.526
NC_035100.1	33891532	.	T	G	.	.	MAF_USDA=10.0
NC_035100.1	33891561	.	A	G	.	.	MAF_INRAE=36.842;MAF_USDA=33.529
NC_035100.1	33891603	.	A	T	.	.	MAF_INRAE=27.215;MAF_USDA=2.381
NC_035100.1	33891697	.	G	A	.	.	MAF_INRAE=13.291;MAF_USDA=11.176
NC_035100.1	33891775	.	A	C	.	.	MAF_INRAE=29.114;MAF_USDA=11.765
NC_035100.1	33891883	.	C	T	.	.	MAF_USDA=2.459
NC_035100.1	33892029	.	C	A	.	.	MAF_USDA=31.25
NC_035100.1	33892413	.	G	T	.	.	MAF_USDA=2.459
NC_035100.1	33892437	.	T	C	.	.	MAF_USDA=29.412
NC_035100.1	33892463	.	G	T	.	.	MAF_INRAE=15.789;MAF_USDA=5.738
NC_035100.1	33892506	.	C	T	.	.	MAF_USDA=1.639
NC_035100.1	33892893	.	GTATA	GTATG	.	.	MAF_USDA=12.5
NC_035100.1	33893041	.	C	T	.	.	MAF_USDA=16.667
NC_035100.1	33893065	.	G	A	.	.	MAF_USDA=10.417
NC_035100.1	33893075	.	A	T	.	.	MAF_USDA=16.667
NC_035100.1	33893095	.	G	A	.	.	MAF_USDA=15.574
NC_035100.1	33893106	.	T	G	.	.	MAF_USDA=3.279
NC_035100.1	33893114	.	G	C	.	.	MAF_USDA=3.529
NC_035100.1	33893115	.	A	G	.	.	MAF_USDA=3.279
NC_035100.1	33893123	.	A	C	.	.	MAF_USDA=1.639
NC_035100.1	33893125	.	G	A	.	.	MAF_USDA=10.588
NC_035100.1	33893135	.	T	A	.	.	MAF_USDA=20.0
NC_035100.1	33893136	.	T	G	.	.	MAF_USDA=6.557
NC_035100.1	33893144	.	G	C	.	.	MAF_USDA=8.824
NC_035100.1	33893145	.	A	G	.	.	MAF_USDA=8.333
NC_035100.1	33893155	.	G	A	.	.	MAF_USDA=10.588
NC_035100.1	33893178	.	A	C	.	.	MAF_USDA=8.197
NC_035100.1	33893180	.	G	A	.	.	MAF_USDA=2.459
NC_035100.1	33893190	.	A	T,*	.	.	MAF_INRAE=5.263;MAF_USDA=16.667
NC_035100.1	33893221	.	A	G	.	.	MAF_INRAE=3.333;MAF_USDA=2.459
NC_035100.1	33893274	.	T	A	.	.	MAF_USDA=1.639
NC_035100.1	33893293	.	C	T	.	.	MAF_INRAE=28.481;MAF_USDA=7.647
NC_035100.1	33893314	.	C	A	.	.	MAF_USDA=4.098
NC_035100.1	33893369	.	C	A	.	.	MAF_INRAE=5.0
NC_035100.1	33893372	.	A	G	.	.	MAF_USDA=2.941
NC_035100.1	33893400	.	A	C	.	.	MAF_INRAE=25.316;MAF_USDA=31.176
NC_035100.1	33893448	.	T	C	.	.	MAF_INRAE=10.526
NC_035100.1	33893465	.	C	T	.	.	MAF_INRAE=10.526
NC_035100.1	33893488	.	C	A	.	.	MAF_USDA=3.529
NC_035100.1	33893502	.	T	G	.	.	MAF_INRAE=26.582;MAF_USDA=38.824
NC_035100.1	33893518	.	G	A	.	.	MAF_INRAE=25.316;MAF_USDA=32.353
NC_035100.1	33893554	.	G	T	.	.	MAF_INRAE=28.333;MAF_USDA=7.143
NC_035100.1	33893555	.	G	T	.	.	MAF_INRAE=32.911;MAF_USDA=38.69
NC_035100.1	33893582	.	C	A	.	.	MAF_INRAE=5.0;MAF_USDA=5.833
NC_035100.1	33893662	.	C	A	.	.	MAF_USDA=4.918
NC_035100.1	33893699	.	T	C	.	.	MAF_USDA=4.918
NC_035100.1	33893722	.	C	T	.	.	MAF_INRAE=10.526
NC_035100.1	33893743	.	A	T	.	.	MAF_USDA=5.738
NC_035100.1	33893787	.	A	T	.	.	MAF_INRAE=25.949;MAF_USDA=37.647
NC_035100.1	33893835	.	C	T	.	.	MAF_INRAE=25.316;MAF_USDA=35.294
NC_035100.1	33893846	.	C	T	.	.	MAF_USDA=1.639
NC_035100.1	33893847	.	G	A	.	.	MAF_USDA=1.639
NC_035100.1	33893863	.	G	A	.	.	MAF_USDA=3.279
NC_035100.1	33893893	.	C	T	.	.	MAF_USDA=4.706
NC_035100.1	33893895	.	C	T	.	.	MAF_INRAE=10.526;MAF_USDA=4.098
NC_035100.1	33893903	.	C	T	.	.	MAF_INRAE=8.861
NC_035100.1	33893916	.	C	T	.	.	MAF_USDA=2.353
NC_035100.1	33893946	.	G	C	.	.	MAF_USDA=1.639
NC_035100.1	33893956	.	C	T	.	.	MAF_USDA=3.279
NC_035100.1	33893968	.	G	C	.	.	MAF_USDA=1.639
NC_035100.1	33893986	.	C	G	.	.	MAF_INRAE=17.089;MAF_USDA=48.824
NC_035100.1	33894077	.	G	A	.	.	MAF_INRAE=35.443;MAF_USDA=15.294
NC_035100.1	33894078	.	C	A	.	.	MAF_INRAE=31.667;MAF_USDA=15.294
NC_035100.1	33894102	.	G	A	.	.	MAF_INRAE=25.316;MAF_USDA=32.941
NC_035100.1	33894172	.	T	A	.	.	MAF_INRAE=9.494;MAF_USDA=4.706
NC_035100.1	33894192	.	A	T	.	.	MAF_INRAE=25.316;MAF_USDA=22.941
NC_035100.1	33894196	.	T	G	.	.	MAF_INRAE=14.167;MAF_USDA=48.824
NC_035100.1	33894202	.	T	A	.	.	MAF_INRAE=2.5
NC_035100.1	33894208	.	T	C	.	.	MAF_INRAE=3.165
NC_035100.1	33894220	.	A	T	.	.	MAF_INRAE=5.263
NC_035100.1	33894224	.	A	T	.	.	MAF_INRAE=8.861;MAF_USDA=4.706
NC_035100.1	33894240	.	C	A	.	.	MAF_USDA=1.667
NC_035100.1	33894272	.	G	T	.	.	MAF_INRAE=24.684
NC_035100.1	33894303	.	T	C	.	.	MAF_USDA=3.279
NC_035100.1	33894322	.	C	T	.	.	MAF_INRAE=25.316;MAF_USDA=28.824
NC_035100.1	33894324	.	G	A	.	.	MAF_INRAE=7.595;MAF_USDA=15.882
NC_035100.1	33894405	.	C	T	.	.	MAF_INRAE=25.949;MAF_USDA=28.235
NC_035100.1	33894462	.	A	G	.	.	MAF_INRAE=25.316;MAF_USDA=32.941
NC_035100.1	33894471	.	T	C	.	.	MAF_INRAE=25.316;MAF_USDA=33.529
NC_035100.1	33894480	.	G	A	.	.	MAF_INRAE=25.316;MAF_USDA=32.941
NC_035100.1	33894488	.	T	G	.	.	MAF_INRAE=17.089
NC_035100.1	33894526	.	C	G	.	.	MAF_INRAE=25.316;MAF_USDA=32.941
NC_035100.1	33894553	.	C	T	.	.	MAF_INRAE=25.316;MAF_USDA=32.941
NC_035100.1	33894659	.	C	A	.	.	MAF_USDA=1.639
NC_035100.1	33894681	.	C	A	.	.	MAF_INRAE=4.43;MAF_USDA=21.176
NC_035100.1	33894689	.	C	A	.	.	MAF_USDA=1.639
NC_035100.1	33894694	.	G	A	.	.	MAF_USDA=6.557
NC_035100.1	33894721	.	C	T	.	.	MAF_USDA=3.529
NC_035100.1	33894760	.	C	T	.	.	MAF_USDA=4.918
NC_035100.1	33894779	.	A	G	.	.	MAF_INRAE=20.886;MAF_USDA=44.706
NC_035100.1	33894852	.	C	T	.	.	MAF_INRAE=6.329;MAF_USDA=10.588
NC_035100.1	33894853	.	T	A	.	.	MAF_INRAE=5.0;MAF_USDA=10.588
NC_035100.1	33894928	.	G	A	.	.	MAF_USDA=5.833
NC_035100.1	33895014	.	C	T	.	.	MAF_INRAE=6.329;MAF_USDA=12.941
NC_035100.1	33895017	.	G	A	.	.	MAF_INRAE=4.43;MAF_USDA=5.882
NC_035100.1	33895026	.	G	A	.	.	MAF_INRAE=10.526
NC_035100.1	33895031	.	T	C	.	.	MAF_USDA=3.279
NC_035100.1	33895037	.	A	C	.	.	MAF_USDA=1.639
NC_035100.1	33895115	.	T	A	.	.	MAF_USDA=3.529
NC_035100.1	33895146	.	G	T	.	.	MAF_USDA=1.639
NC_035100.1	33895163	.	T	C	.	.	MAF_USDA=5.738
NC_035100.1	33895168	.	A	C	.	.	MAF_INRAE=20.886;MAF_USDA=41.176
NC_035100.1	33895255	.	T	A	.	.	MAF_INRAE=4.43;MAF_USDA=12.941
NC_035100.1	33895257	.	C	A	.	.	MAF_INRAE=25.0;MAF_USDA=42.941
NC_035100.1	33895267	.	A	G	.	.	MAF_USDA=1.639
NC_035100.1	33895314	.	C	T	.	.	MAF_INRAE=6.962;MAF_USDA=12.353
NC_035100.1	33895325	.	G	C	.	.	MAF_INRAE=5.0
NC_035100.1	33895354	.	C	G	.	.	MAF_USDA=4.762
NC_035100.1	33895394	.	A	T	.	.	MAF_INRAE=36.842;MAF_USDA=41.667
NC_035100.1	33896194	.	G	A	.	.	MAF_USDA=1.639
NC_035100.1	33896210	.	A	T	.	.	MAF_USDA=27.083
NC_035100.1	33896226	.	C	G	.	.	MAF_INRAE=42.105;MAF_USDA=48.824
NC_035100.1	33896227	.	A	C	.	.	MAF_USDA=1.639
NC_035100.1	33896240	.	T	C	.	.	MAF_INRAE=41.139;MAF_USDA=36.471
NC_035100.1	33896242	.	G	T	.	.	MAF_INRAE=35.833;MAF_USDA=30.588
NC_035100.1	33896243	.	C	T	.	.	MAF_INRAE=5.696;MAF_USDA=5.882
NC_035100.1	33896273	.	C	T	.	.	MAF_INRAE=32.911;MAF_USDA=32.941
NC_035100.1	33896290	.	A	C	.	.	MAF_INRAE=1.667;MAF_USDA=3.529
NC_035100.1	33896311	.	A	G	.	.	MAF_INRAE=40.506;MAF_USDA=20.588
NC_035100.1	33896316	.	T	C	.	.	MAF_USDA=1.639
NC_035100.1	33896369	.	A	G	.	.	MAF_INRAE=5.0
NC_035100.1	33896371	.	A	G	.	.	MAF_INRAE=33.544;MAF_USDA=49.412
NC_035100.1	33896384	.	A	T	.	.	MAF_USDA=3.279
NC_035100.1	33896394	.	C	T	.	.	MAF_INRAE=14.557;MAF_USDA=45.294
NC_035100.1	33896442	.	T	C	.	.	MAF_INRAE=9.494;MAF_USDA=2.459
NC_035100.1	33896497	.	A	G	.	.	MAF_INRAE=5.263;MAF_USDA=27.083
NC_035100.1	33896535	.	G	A	.	.	MAF_INRAE=21.053
NC_035100.1	33896567	.	G	A	.	.	MAF_INRAE=28.481;MAF_USDA=23.529
NC_035100.1	33896626	.	A	T	.	.	MAF_USDA=1.639
NC_035100.1	33896632	.	C	G	.	.	MAF_INRAE=24.051;MAF_USDA=50.0
NC_035100.1	33896690	.	C	T	.	.	MAF_INRAE=28.333;MAF_USDA=4.706
NC_035100.1	33896691	.	G	A	.	.	MAF_USDA=6.557
NC_035100.1	33896699	.	T	C	.	.	MAF_INRAE=5.263;MAF_USDA=16.667
NC_035100.1	33896708	.	C	T	.	.	MAF_INRAE=17.089;MAF_USDA=8.824
NC_035100.1	33896735	.	G	T	.	.	MAF_USDA=7.377
NC_035100.1	33896751	.	G	A	.	.	MAF_INRAE=6.962;MAF_USDA=5.882
NC_035100.1	33896758	.	G	A	.	.	MAF_USDA=2.459
NC_035100.1	33896792	.	T	C	.	.	MAF_INRAE=10.526;MAF_USDA=3.279
NC_035100.1	33896825	.	A	C	.	.	MAF_INRAE=28.333;MAF_USDA=33.529
NC_035100.1	33896831	.	G	C	.	.	MAF_INRAE=5.0
NC_035100.1	33896847	.	C	T	.	.	MAF_USDA=2.941
NC_035100.1	33896848	.	G	A	.	.	MAF_INRAE=47.468;MAF_USDA=30.588
NC_035100.1	33896992	.	C	A	.	.	MAF_USDA=25.0
NC_035100.1	33897016	.	C	A	.	.	MAF_INRAE=26.667
NC_035100.1	33897021	.	T	G	.	.	MAF_USDA=27.083
NC_035100.1	33897057	.	T	G	.	.	MAF_USDA=6.557
NC_035100.1	33897095	.	C	T	.	.	MAF_USDA=1.639
NC_035100.1	33897145	.	T	C	.	.	MAF_INRAE=47.468;MAF_USDA=32.941
NC_035100.1	33897182	.	G	A	.	.	MAF_USDA=5.738
NC_035100.1	33897230	.	T	G	.	.	MAF_INRAE=10.526;MAF_USDA=5.738
NC_035100.1	33897234	.	C	T	.	.	MAF_USDA=4.918
NC_035100.1	33897256	.	G	A	.	.	MAF_INRAE=10.526;MAF_USDA=4.918
NC_035100.1	33897257	.	A	T	.	.	MAF_USDA=2.941
NC_035100.1	33897283	.	C	A	.	.	MAF_INRAE=10.526;MAF_USDA=2.459
NC_035100.1	33897297	.	T	G	.	.	MAF_INRAE=10.526;MAF_USDA=3.279
NC_035100.1	33897308	.	T	A	.	.	MAF_INRAE=10.526;MAF_USDA=4.098
NC_035100.1	33897341	.	C	T	.	.	MAF_INRAE=10.526;MAF_USDA=4.918
NC_035100.1	33897416	.	C	G	.	.	MAF_USDA=35.294
NC_035100.1	33897429	.	A	G	.	.	MAF_USDA=47.647
NC_035100.1	33897452	.	G	A	.	.	MAF_USDA=2.459
NC_035100.1	33897456	.	T	A	.	.	MAF_USDA=26.471
NC_035100.1	33897558	.	C	A	.	.	MAF_INRAE=31.579;MAF_USDA=18.033
NC_035100.1	33897602	.	G	C	.	.	MAF_INRAE=15.789;MAF_USDA=37.647
NC_035100.1	33897626	.	G	A	.	.	MAF_USDA=1.667
NC_035100.1	33897672	.	G	T	.	.	MAF_USDA=34.524
NC_035100.1	33897696	.	T	G	.	.	MAF_USDA=37.059
NC_035100.1	33897706	.	TGCCATA	TGCCATG	.	.	MAF_USDA=39.583
NC_035100.1	33897758	.	T	C	.	.	MAF_USDA=22.941
NC_035100.1	33898213	.	A	T	.	.	MAF_USDA=16.667
NC_035100.1	33898238	.	A	G	.	.	MAF_USDA=43.75
NC_035100.1	33898243	.	G	T	.	.	MAF_USDA=8.197
NC_035100.1	33898258	.	C	A	.	.	MAF_USDA=25.0
NC_035100.1	33898268	.	T	C	.	.	MAF_USDA=2.941
NC_035100.1	33898348	.	C	T	.	.	MAF_USDA=4.167
NC_035100.1	33898357	.	A	T	.	.	MAF_INRAE=10.526;MAF_USDA=2.5
NC_035100.1	33898390	.	G	T	.	.	MAF_INRAE=6.329;MAF_USDA=7.738
NC_035100.1	33898458	.	T	A	.	.	MAF_USDA=1.639
NC_035100.1	33898462	.	G	C	.	.	MAF_INRAE=47.368;MAF_USDA=38.824
NC_035100.1	33898473	.	T	C	.	.	MAF_INRAE=10.526;MAF_USDA=4.098
NC_035100.1	33898482	.	C	A	.	.	MAF_INRAE=10.526;MAF_USDA=5.882
NC_035100.1	33898487	.	C	A	.	.	MAF_USDA=2.459
NC_035100.1	33898510	.	T	A	.	.	MAF_USDA=2.459
NC_035100.1	33898551	.	T	G	.	.	MAF_USDA=36.471
NC_035100.1	33898552	.	A	C	.	.	MAF_USDA=8.235
NC_035100.1	33898553	.	A	C	.	.	MAF_USDA=5.882
NC_035100.1	33898816	.	T	C	.	.	MAF_USDA=4.167
NC_035100.1	33898856	.	G	A	.	.	MAF_USDA=2.459
NC_035100.1	33898982	.	T	C	.	.	MAF_INRAE=10.759;MAF_USDA=14.118
NC_035100.1	33899057	.	C	A	.	.	MAF_INRAE=41.667;MAF_USDA=40.588
NC_035100.1	33899084	.	C	T	.	.	MAF_INRAE=18.333
NC_035100.1	33899090	.	C	A	.	.	MAF_INRAE=15.0;MAF_USDA=29.167
NC_035100.1	33899091	.	T	C	.	.	MAF_INRAE=15.0;MAF_USDA=29.167
NC_035100.1	33899094	.	A	G	.	.	MAF_INRAE=2.5
NC_035100.1	33899095	.	T	A	.	.	MAF_INRAE=16.667;MAF_USDA=29.167
NC_035100.1	33899097	.	T	A	.	.	MAF_INRAE=17.5;MAF_USDA=27.083
NC_035100.1	33899105	.	C	T	.	.	MAF_INRAE=18.333;MAF_USDA=22.917
NC_035100.1	33899108	.	A	G	.	.	MAF_INRAE=18.333
NC_035100.1	33899117	.	A	T	.	.	MAF_INRAE=20.0;MAF_USDA=27.083
NC_035100.1	33899121	.	T	C	.	.	MAF_INRAE=24.167;MAF_USDA=29.167
NC_035100.1	33899122	.	G	A	.	.	MAF_INRAE=24.167;MAF_USDA=29.167
NC_035100.1	33899169	.	T	C	.	.	MAF_INRAE=30.833
NC_035100.1	33899186	.	A	G	.	.	MAF_INRAE=31.667
NC_035100.1	33899189	.	A	T	.	.	MAF_INRAE=30.833
NC_035100.1	33899191	.	A	T	.	.	MAF_INRAE=31.667
NC_035100.1	33899194	.	T	G	.	.	MAF_USDA=1.639
NC_035100.1	33899216	.	C	T	.	.	MAF_INRAE=23.333
NC_035100.1	33899256	.	A	T	.	.	MAF_INRAE=2.5
NC_035100.1	33899261	.	A	G	.	.	MAF_INRAE=2.5
NC_035100.1	33899350	.	G	A	.	.	MAF_USDA=6.557
NC_035100.1	33899375	.	G	A	.	.	MAF_INRAE=17.722;MAF_USDA=10.0
NC_035100.1	33899395	.	T	C	.	.	MAF_USDA=31.25
NC_035100.1	33899399	.	T	G	.	.	MAF_USDA=25.0
NC_035100.1	33899400	.	A	C	.	.	MAF_USDA=29.167
NC_035100.1	33899403	.	G	T	.	.	MAF_USDA=31.25
NC_035100.1	33899410	.	A	G	.	.	MAF_USDA=18.75
NC_035100.1	33899437	.	G	C	.	.	MAF_USDA=14.583
NC_035100.1	33899454	.	G	C	.	.	MAF_USDA=3.279
NC_035100.1	33899493	.	T	A	.	.	MAF_USDA=16.667
NC_035100.1	33899502	.	G	C	.	.	MAF_USDA=8.333
NC_035100.1	33899582	.	A	T	.	.	MAF_USDA=35.417
NC_035100.1	33899591	.	G	C	.	.	MAF_USDA=4.706
NC_035100.1	33899635	.	C	T	.	.	MAF_USDA=13.529
NC_035100.1	33899667	.	T	A	.	.	MAF_USDA=1.639
NC_035100.1	33899673	.	T	C	.	.	MAF_USDA=1.639
NC_035100.1	33899678	.	T	G	.	.	MAF_USDA=11.475
NC_035100.1	33899680	.	C	T	.	.	MAF_USDA=9.016
NC_035100.1	33899692	.	T	G	.	.	MAF_USDA=2.083
NC_035100.1	33899722	.	G	A	.	.	MAF_USDA=34.706
NC_035100.1	33899728	.	C	G	.	.	MAF_USDA=35.294
NC_035100.1	33899735	.	T	C	.	.	MAF_USDA=35.294
NC_035100.1	33899740	.	C	T	.	.	MAF_USDA=2.459
NC_035100.1	33899754	.	C	T	.	.	MAF_INRAE=37.975;MAF_USDA=49.412
NC_035100.1	33899762	.	T	C	.	.	MAF_USDA=3.529
NC_035100.1	33899769	.	G	A	.	.	MAF_INRAE=5.0
NC_035100.1	33899884	.	T	C	.	.	MAF_INRAE=10.526
NC_035100.1	33899896	.	A	G	.	.	MAF_INRAE=27.5;MAF_USDA=35.294
NC_035100.1	33899941	.	G	C	.	.	MAF_USDA=1.639
NC_035100.1	33899953	.	A	C	.	.	MAF_USDA=3.529
NC_035100.1	33899959	.	T	C	.	.	MAF_INRAE=17.089;MAF_USDA=14.706
NC_035100.1	33900103	.	C	T	.	.	MAF_INRAE=30.0;MAF_USDA=31.765
NC_035100.1	33900200	.	C	G	.	.	MAF_INRAE=36.076;MAF_USDA=45.882
NC_035100.1	33900244	.	C	T	.	.	MAF_INRAE=10.759;MAF_USDA=7.059
NC_035100.1	33900249	.	C	T	.	.	MAF_INRAE=43.038;MAF_USDA=44.706
NC_035100.1	33900266	.	C	A	.	.	MAF_INRAE=47.468;MAF_USDA=49.412
NC_035100.1	33900267	.	C	G	.	.	MAF_INRAE=8.228;MAF_USDA=8.235
NC_035100.1	33900277	.	T	C	.	.	MAF_INRAE=44.937;MAF_USDA=48.235
NC_035100.1	33900352	.	T	C	.	.	MAF_INRAE=7.595;MAF_USDA=22.353
NC_035100.1	33900356	.	T	C	.	.	MAF_USDA=1.639
NC_035100.1	33900367	.	T	A	.	.	MAF_USDA=9.016
NC_035100.1	33900385	.	C	A	.	.	MAF_INRAE=5.696;MAF_USDA=25.294
NC_035100.1	33900389	.	C	T	.	.	MAF_USDA=8.333
NC_035100.1	33900393	.	C	T	.	.	MAF_INRAE=4.167;MAF_USDA=19.672
NC_035100.1	33900413	.	T	A	.	.	MAF_INRAE=44.304;MAF_USDA=34.118
NC_035100.1	33900504	.	A	T	.	.	MAF_INRAE=37.342;MAF_USDA=42.353
NC_035100.1	33900505	.	G	A	.	.	MAF_INRAE=1.667;MAF_USDA=6.471
NC_035100.1	33900646	.	C	T	.	.	MAF_INRAE=5.0;MAF_USDA=9.412
NC_035100.1	33900694	.	T	A	.	.	MAF_INRAE=43.671;MAF_USDA=33.529
NC_035100.1	33900696	.	T	C	.	.	MAF_INRAE=35.833;MAF_USDA=28.824
NC_035100.1	33900725	.	G	T	.	.	MAF_INRAE=10.759
NC_035100.1	33900726	.	G	A	.	.	MAF_INRAE=38.333;MAF_USDA=48.235
NC_035100.1	33900737	.	A	C	.	.	MAF_INRAE=32.911;MAF_USDA=34.118
NC_035100.1	33900753	.	G	T	.	.	MAF_INRAE=5.263
NC_035100.1	33900776	.	A	G	.	.	MAF_USDA=2.083
NC_035100.1	33900788	.	A	G	.	.	MAF_INRAE=19.62;MAF_USDA=46.471
NC_035100.1	33900845	.	T	C	.	.	MAF_INRAE=12.5
NC_035100.1	33900888	.	G	A	.	.	MAF_INRAE=47.368;MAF_USDA=31.765
NC_035100.1	33900892	.	G	A	.	.	MAF_USDA=11.176
NC_035100.1	33900897	.	A	T	.	.	MAF_INRAE=15.789;MAF_USDA=1.639
NC_035100.1	33900919	.	G	A	.	.	MAF_INRAE=5.263
NC_035100.1	33900938	.	T	C	.	.	MAF_INRAE=5.263
NC_035100.1	33901006	.	G	A	.	.	MAF_USDA=4.167
NC_035100.1	33901012	.	A	G	.	.	MAF_USDA=22.917
NC_035100.1	33901060	.	G	T	.	.	MAF_INRAE=9.167;MAF_USDA=2.083
NC_035100.1	33901088	.	G	T	.	.	MAF_INRAE=37.975;MAF_USDA=43.529
NC_035100.1	33901093	.	C	T	.	.	MAF_INRAE=6.329;MAF_USDA=31.148
NC_035100.1	33901099	.	T	G	.	.	MAF_INRAE=21.053;MAF_USDA=2.353
NC_035100.1	33901105	.	G	A	.	.	MAF_USDA=5.738
NC_035100.1	33901108	.	G	A	.	.	MAF_USDA=3.279
NC_035100.1	33901109	.	C	T	.	.	MAF_USDA=1.639
NC_035100.1	33901146	.	C	A	.	.	MAF_INRAE=8.333;MAF_USDA=12.353
NC_035100.1	33901163	.	T	C	.	.	MAF_INRAE=26.316;MAF_USDA=8.824
NC_035100.1	33901286	.	T	C	.	.	MAF_USDA=8.333
NC_035100.1	33901288	.	T	A	.	.	MAF_INRAE=10.526;MAF_USDA=11.176
NC_035100.1	33901312	.	T	C	.	.	MAF_INRAE=26.316;MAF_USDA=49.412
NC_035100.1	33901316	.	T	A	.	.	MAF_USDA=48.824
NC_035100.1	33901351	.	C	A	.	.	MAF_USDA=13.934
NC_035100.1	33901461	.	G	T	.	.	MAF_INRAE=32.911;MAF_USDA=29.412
NC_035100.1	33901472	.	G	C	.	.	MAF_USDA=14.118
NC_035100.1	33901481	.	G	A	.	.	MAF_INRAE=36.076;MAF_USDA=43.529
NC_035100.1	33901518	.	C	T	.	.	MAF_INRAE=44.304;MAF_USDA=38.095
NC_035100.1	33901519	.	T	C	.	.	MAF_INRAE=9.167;MAF_USDA=16.667
NC_035100.1	33901521	.	A	C	.	.	MAF_INRAE=43.333;MAF_USDA=37.5
NC_035100.1	33901524	.	G	A	.	.	MAF_INRAE=47.5;MAF_USDA=35.417
NC_035100.1	33901531	.	C	A	.	.	MAF_INRAE=47.5
NC_035100.1	33901541	.	G	C	.	.	MAF_INRAE=11.392;MAF_USDA=30.0
NC_035100.1	33901546	.	C	A	.	.	MAF_USDA=10.417
NC_035100.1	33901579	.	T	G	.	.	MAF_INRAE=21.519;MAF_USDA=10.0
NC_035100.1	33901624	.	T	A	.	.	MAF_INRAE=29.114;MAF_USDA=42.353
NC_035100.1	33901736	.	C	T	.	.	MAF_USDA=8.333
NC_035100.1	33901763	.	T	A	.	.	MAF_USDA=6.557
NC_035100.1	33901781	.	A	G	.	.	MAF_INRAE=5.063;MAF_USDA=8.235
NC_035100.1	33901794	.	C	G	.	.	MAF_INRAE=10.526;MAF_USDA=6.557
NC_035100.1	33901829	.	A	G	.	.	MAF_INRAE=8.228
NC_035100.1	33901836	.	A	G	.	.	MAF_INRAE=50.0;MAF_USDA=45.882
NC_035100.1	33901868	.	G	T	.	.	MAF_USDA=20.833
NC_035100.1	33901882	.	T	C	.	.	MAF_INRAE=40.506;MAF_USDA=27.976
NC_035100.1	33901942	.	C	T	.	.	MAF_INRAE=15.789;MAF_USDA=46.721
NC_035100.1	33902008	.	C	T	.	.	MAF_INRAE=34.177;MAF_USDA=41.176
NC_035100.1	33902021	.	T	C	.	.	MAF_USDA=3.529
NC_035100.1	33902133	.	A	C	.	.	MAF_INRAE=40.833
NC_035100.1	33902136	.	A	G	.	.	MAF_USDA=10.417
NC_035100.1	33902138	.	A	G	.	.	MAF_INRAE=36.667
NC_035100.1	33902164	.	C	T	.	.	MAF_USDA=3.279
NC_035100.1	33902167	.	C	T	.	.	MAF_INRAE=42.405
NC_035100.1	33902184	.	G	T	.	.	MAF_INRAE=25.316;MAF_USDA=40.588
NC_035100.1	33902243	.	A	C	.	.	MAF_INRAE=40.506;MAF_USDA=24.118
NC_035100.1	33902244	.	C	A	.	.	MAF_USDA=7.059
NC_035100.1	33902262	.	T	G	.	.	MAF_USDA=7.059
NC_035100.1	33902280	.	C	A	.	.	MAF_INRAE=24.051;MAF_USDA=35.294
NC_035100.1	33902304	.	A	G	.	.	MAF_INRAE=37.342;MAF_USDA=32.353
NC_035100.1	33902322	.	C	A	.	.	MAF_USDA=9.016
NC_035100.1	33902326	.	A	G	.	.	MAF_INRAE=8.861;MAF_USDA=18.235
NC_035100.1	33902330	.	C	T	.	.	MAF_INRAE=2.532
NC_035100.1	33902345	.	T	A	.	.	MAF_USDA=4.098
NC_035100.1	33902353	.	G	C	.	.	MAF_INRAE=21.519;MAF_USDA=35.882
NC_035100.1	33902355	.	T	C	.	.	MAF_USDA=15.574
NC_035100.1	33902407	.	C	A	.	.	MAF_USDA=27.647
NC_035100.1	33902417	.	G	T	.	.	MAF_INRAE=21.053;MAF_USDA=18.75
NC_035100.1	33902419	.	C	T	.	.	MAF_INRAE=36.842;MAF_USDA=31.25
NC_035100.1	33902510	.	C	T	.	.	MAF_USDA=1.639
NC_035100.1	33902564	.	C	A	.	.	MAF_USDA=4.918
NC_035100.1	33902568	.	C	A	.	.	MAF_USDA=36.471
NC_035100.1	33902748	.	C	G	.	.	MAF_USDA=2.459
NC_035100.1	33902826	.	G	A	.	.	MAF_INRAE=3.797;MAF_USDA=18.852
NC_035100.1	33902997	.	C	T	.	.	MAF_USDA=5.0
NC_035100.1	33903003	.	T	A	.	.	MAF_USDA=5.085
NC_035100.1	33903020	.	A	T	.	.	MAF_USDA=25.41
NC_035100.1	33903023	.	A	G	.	.	MAF_USDA=7.377
NC_035100.1	33903109	.	A	G	.	.	MAF_INRAE=11.667;MAF_USDA=18.852
NC_035100.1	33903154	.	T	G	.	.	MAF_USDA=27.869
NC_035100.1	33903196	.	G	T	.	.	MAF_INRAE=1.667;MAF_USDA=9.836
NC_035100.1	33903228	.	A	C	.	.	MAF_INRAE=15.0
NC_035100.1	33903245	.	C	A	.	.	MAF_INRAE=10.127
NC_035100.1	33903323	.	G	A	.	.	MAF_INRAE=32.5
NC_035100.1	33903381	.	A	G	.	.	MAF_INRAE=5.263
NC_035100.1	33903385	.	G	C	.	.	MAF_USDA=6.557
NC_035100.1	33903389	.	G	T	.	.	MAF_USDA=7.377
NC_035100.1	33903437	.	A	G	.	.	MAF_INRAE=29.114;MAF_USDA=8.197
NC_035100.1	33903451	.	G	A	.	.	MAF_INRAE=29.114;MAF_USDA=8.197
NC_035100.1	33903537	.	A	T	.	.	MAF_INRAE=28.481;MAF_USDA=4.098
NC_035100.1	33903558	.	G	A	.	.	MAF_INRAE=29.114
NC_035100.1	33903560	.	T	G	.	.	MAF_INRAE=30.0
NC_035100.1	33903569	.	T	A	.	.	MAF_INRAE=21.053
NC_035100.1	33903571	.	A	G	.	.	MAF_INRAE=1.667
NC_035100.1	33903604	.	G	T	.	.	MAF_INRAE=28.481;MAF_USDA=8.197
NC_035100.1	33903618	.	G	C	.	.	MAF_INRAE=15.19;MAF_USDA=5.738
NC_035100.1	33903705	.	T	G	.	.	MAF_INRAE=36.842;MAF_USDA=27.647
NC_035100.1	33903798	.	C	A	.	.	MAF_USDA=1.639
NC_035100.1	33903845	.	C	T	.	.	MAF_USDA=3.279
NC_035100.1	33903858	.	A	G	.	.	MAF_USDA=12.295
NC_035100.1	33903953	.	C	T	.	.	MAF_USDA=2.5
NC_035100.1	33903954	.	ACAATACCCCATAATGTCACAATACCCCATAATGTCG	ACAATACCCCATAATGTCACAATACCCCATAATGTCA	.	.	MAF_USDA=4.167
NC_035100.1	33904002	.	A	C	.	.	MAF_USDA=43.529
NC_035100.1	33904011	.	G	A	.	.	MAF_USDA=8.824
NC_035100.1	33904018	.	A	T	.	.	MAF_USDA=14.118
NC_035100.1	33904028	.	G	A	.	.	MAF_USDA=12.941
NC_035100.1	33904036	.	T	G	.	.	MAF_USDA=12.941
NC_035100.1	33904038	.	C	A	.	.	MAF_USDA=25.0
NC_035100.1	33904039	.	G	A	.	.	MAF_USDA=5.882
NC_035100.1	33904058	.	G	A	.	.	MAF_USDA=10.588
NC_035100.1	33904074	.	A	T	.	.	MAF_USDA=31.176
NC_035100.1	33904091	.	G	T	.	.	MAF_USDA=14.118
NC_035100.1	33904094	.	T	A	.	.	MAF_USDA=14.118
NC_035100.1	33904096	.	A	G	.	.	MAF_USDA=17.059
NC_035100.1	33904098	.	C	A	.	.	MAF_USDA=14.118
NC_035100.1	33904140	.	T	C	.	.	MAF_USDA=13.095
NC_035100.1	33904146	.	C	T	.	.	MAF_INRAE=21.053;MAF_USDA=12.941
NC_035100.1	33904177	.	T	A	.	.	MAF_USDA=2.459
NC_035100.1	33904212	.	T	A	.	.	MAF_INRAE=27.215;MAF_USDA=31.176
NC_035100.1	33904218	.	G	T	.	.	MAF_USDA=1.639
NC_035100.1	33904219	.	T	A	.	.	MAF_INRAE=27.5;MAF_USDA=37.647
NC_035100.1	33904239	.	G	T	.	.	MAF_INRAE=2.5;MAF_USDA=10.588
NC_035100.1	33904246	.	C	T	.	.	MAF_INRAE=26.582;MAF_USDA=35.294
NC_035100.1	33904248	.	A	C	.	.	MAF_INRAE=26.667;MAF_USDA=34.118
NC_035100.1	33904269	.	A	T	.	.	MAF_USDA=5.882
NC_035100.1	33904279	.	C	A	.	.	MAF_INRAE=47.368;MAF_USDA=47.647
NC_035100.1	33904280	.	G	A	.	.	MAF_USDA=1.639
NC_035100.1	33904291	.	A	C	.	.	MAF_INRAE=10.526;MAF_USDA=4.167
NC_035100.1	33904299	.	A	G	.	.	MAF_USDA=12.5
NC_035100.1	33904318	.	C	T	.	.	MAF_INRAE=2.532;MAF_USDA=2.083
NC_035100.1	33904324	.	A	G	.	.	MAF_INRAE=29.747;MAF_USDA=7.647
NC_035100.1	33904341	.	C	A	.	.	MAF_INRAE=47.368;MAF_USDA=47.059
NC_035100.1	33904344	.	T	G	.	.	MAF_USDA=48.824
NC_035100.1	33904394	.	G	A	.	.	MAF_INRAE=41.772;MAF_USDA=42.353
NC_035100.1	33904395	.	C	T	.	.	MAF_INRAE=38.333;MAF_USDA=41.176
NC_035100.1	33904401	.	C	T	.	.	MAF_USDA=1.176
NC_035100.1	33904414	.	C	T	.	.	MAF_INRAE=10.127;MAF_USDA=28.235
NC_035100.1	33904453	.	G	C	.	.	MAF_INRAE=21.519;MAF_USDA=31.765
NC_035100.1	33904463	.	T	A	.	.	MAF_INRAE=17.722;MAF_USDA=14.118
NC_035100.1	33904503	.	G	T	.	.	MAF_INRAE=10.127;MAF_USDA=25.882
NC_035100.1	33904513	.	G	A	.	.	MAF_USDA=1.639
NC_035100.1	33904514	.	C	T	.	.	MAF_USDA=2.459
NC_035100.1	33904551	.	T	G	.	.	MAF_INRAE=23.418;MAF_USDA=14.118
NC_035100.1	33904565	.	T	G	.	.	MAF_INRAE=29.747;MAF_USDA=12.353
NC_035100.1	33904576	.	T	A	.	.	MAF_INRAE=6.329;MAF_USDA=2.941
NC_035100.1	33904577	.	G	A	.	.	MAF_USDA=8.333
NC_035100.1	33904581	.	A	C	.	.	MAF_INRAE=1.667;MAF_USDA=4.918
NC_035100.1	33904584	.	A	T	.	.	MAF_INRAE=1.667;MAF_USDA=4.918
NC_035100.1	33904597	.	C	T	.	.	MAF_INRAE=3.333
NC_035100.1	33904607	.	A	G	.	.	MAF_INRAE=41.772;MAF_USDA=47.647
NC_035100.1	33904679	.	G	A	.	.	MAF_INRAE=42.405;MAF_USDA=42.941
NC_035100.1	33904680	.	G	A	.	.	MAF_INRAE=39.167;MAF_USDA=42.941
NC_035100.1	33904720	.	C	A	.	.	MAF_USDA=4.918
NC_035100.1	33904760	.	G	A	.	.	MAF_INRAE=44.937;MAF_USDA=46.471
NC_035100.1	33904764	.	G	T	.	.	MAF_INRAE=40.0;MAF_USDA=46.471
NC_035100.1	33904765	.	A	T	.	.	MAF_INRAE=14.167;MAF_USDA=4.918
NC_035100.1	33904815	.	G	A	.	.	MAF_USDA=1.639
NC_035100.1	33904819	.	T	A	.	.	MAF_INRAE=46.203;MAF_USDA=47.647
NC_035100.1	33904821	.	T	G	.	.	MAF_INRAE=5.0
NC_035100.1	33904869	.	C	T	.	.	MAF_USDA=2.459
NC_035100.1	33904871	.	C	A	.	.	MAF_INRAE=17.089;MAF_USDA=9.524
NC_035100.1	33904873	.	T	A	.	.	MAF_INRAE=19.167;MAF_USDA=9.524
NC_035100.1	33904879	.	C	T	.	.	MAF_INRAE=17.089;MAF_USDA=16.667
NC_035100.1	33904953	.	A	G	.	.	MAF_INRAE=1.667;MAF_USDA=3.333
NC_035100.1	33904965	.	G	T	.	.	MAF_USDA=7.738
NC_035100.1	33904984	.	C	T	.	.	MAF_INRAE=17.089;MAF_USDA=17.857
NC_035100.1	33904995	.	C	T	.	.	MAF_INRAE=34.177;MAF_USDA=45.833
NC_035100.1	33904998	.	T	G	.	.	MAF_INRAE=26.667;MAF_USDA=46.429
NC_035100.1	33905067	.	A	C	.	.	MAF_INRAE=17.089
NC_035100.1	33905114	.	G	T	.	.	MAF_INRAE=1.667;MAF_USDA=10.656
NC_035100.1	33905126	.	G	A	.	.	MAF_USDA=1.639
NC_035100.1	33905131	.	A	C	.	.	MAF_INRAE=14.167;MAF_USDA=19.412
NC_035100.1	33905250	.	G	T	.	.	MAF_INRAE=26.316;MAF_USDA=44.048
NC_035100.1	33905274	.	G	A	.	.	MAF_USDA=10.0
NC_035100.1	33905291	.	C	G	.	.	MAF_USDA=4.098
NC_035100.1	33905294	.	A	G	.	.	MAF_USDA=6.471
NC_035100.1	33905317	.	A	G	.	.	MAF_USDA=20.833
NC_035100.1	33905352	.	G	T	.	.	MAF_USDA=10.417
NC_035100.1	33905530	.	G	A	.	.	MAF_USDA=12.5
NC_035100.1	33905544	.	A	C	.	.	MAF_USDA=6.818
NC_035100.1	33905560	.	A	G	.	.	MAF_USDA=36.364
NC_035100.1	33905590	.	A	G	.	.	MAF_USDA=10.87
NC_035100.1	33905643	.	A	G	.	.	MAF_USDA=4.167
NC_035100.1	33907305	.	G	A	.	.	MAF_USDA=4.167
NC_035100.1	33907348	.	A	G	.	.	MAF_USDA=18.824
NC_035100.1	33907377	.	A	G	.	.	MAF_USDA=1.176
NC_035100.1	33907397	.	A	G	.	.	MAF_INRAE=21.053;MAF_USDA=2.459
NC_035100.1	33907430	.	G	T	.	.	MAF_USDA=21.176
NC_035100.1	33907453	.	T	C	.	.	MAF_INRAE=25.833;MAF_USDA=34.118
NC_035100.1	33907488	.	C	A	.	.	MAF_USDA=2.941
NC_035100.1	33907507	.	C	A	.	.	MAF_USDA=4.706
NC_035100.1	33907597	.	G	A	.	.	MAF_INRAE=9.494;MAF_USDA=4.918
NC_035100.1	33907601	.	C	T	.	.	MAF_USDA=29.412
NC_035100.1	33907612	.	G	A	.	.	MAF_USDA=4.098
NC_035100.1	33907648	.	G	T	.	.	MAF_USDA=4.706
NC_035100.1	33907657	.	C	A	.	.	MAF_USDA=2.459
NC_035100.1	33907742	.	G	T	.	.	MAF_USDA=1.639
NC_035100.1	33907777	.	T	C	.	.	MAF_INRAE=11.392;MAF_USDA=29.412
NC_035100.1	33907792	.	A	G	.	.	MAF_INRAE=29.747;MAF_USDA=45.882
NC_035100.1	33907824	.	T	A	.	.	MAF_INRAE=29.747;MAF_USDA=48.824
NC_035100.1	33907833	.	C	T	.	.	MAF_INRAE=11.392;MAF_USDA=30.0
NC_035100.1	33907865	.	G	A	.	.	MAF_INRAE=12.025;MAF_USDA=28.824
NC_035100.1	33907935	.	A	C	.	.	MAF_USDA=8.197
NC_035100.1	33907952	.	T	C	.	.	MAF_USDA=1.639
NC_035100.1	33907962	.	C	A	.	.	MAF_INRAE=23.333;MAF_USDA=15.882
NC_035100.1	33907967	.	C	A	.	.	MAF_INRAE=37.342;MAF_USDA=5.882
NC_035100.1	33907986	.	T	C	.	.	MAF_USDA=4.167
NC_035100.1	33908003	.	A	C	.	.	MAF_INRAE=23.333;MAF_USDA=17.059
NC_035100.1	33908020	.	G	T	.	.	MAF_USDA=4.098
NC_035100.1	33908021	.	C	T	.	.	MAF_USDA=4.167
NC_035100.1	33908025	.	T	C	.	.	MAF_USDA=14.754
NC_035100.1	33908026	.	G	A	.	.	MAF_USDA=3.279
NC_035100.1	33908030	.	C	A	.	.	MAF_INRAE=23.333;MAF_USDA=15.882
NC_035100.1	33908038	.	G	A	.	.	MAF_INRAE=12.025;MAF_USDA=5.294
NC_035100.1	33908063	.	T	C	.	.	MAF_INRAE=29.114;MAF_USDA=50.0
NC_035100.1	33908094	.	A	C	.	.	MAF_USDA=1.639
NC_035100.1	33908121	.	G	A	.	.	MAF_USDA=4.098
NC_035100.1	33908127	.	A	C	.	.	MAF_USDA=2.459
NC_035100.1	33908141	.	T	A	.	.	MAF_INRAE=28.481;MAF_USDA=48.235
NC_035100.1	33908172	.	G	C	.	.	MAF_INRAE=5.263;MAF_USDA=4.918
NC_035100.1	33908203	.	C	A	.	.	MAF_USDA=2.353
NC_035100.1	33908242	.	T	C	.	.	MAF_USDA=1.639
NC_035100.1	33908248	.	C	T	.	.	MAF_INRAE=29.114;MAF_USDA=41.176
NC_035100.1	33908324	.	A	G	.	.	MAF_USDA=4.167
NC_035100.1	33908371	.	T	C	.	.	MAF_USDA=4.118
NC_035100.1	33908450	.	C	A	.	.	MAF_USDA=6.25
NC_035100.1	33908481	.	G	A	.	.	MAF_USDA=1.765
NC_035100.1	33908484	.	AGGC	AGGT	.	.	MAF_USDA=47.826
NC_035100.1	33908487	.	C	T	.	.	MAF_USDA=31.148
NC_035100.1	33908495	.	A	C	.	.	MAF_USDA=1.667
NC_035100.1	33908507	.	C	G	.	.	MAF_USDA=14.583
NC_035100.1	33908521	.	C	G	.	.	MAF_USDA=10.417
NC_035100.1	33908559	.	C	G	.	.	MAF_USDA=8.333
NC_035100.1	33908612	.	A	C	.	.	MAF_USDA=6.25
NC_035100.1	33909799	.	T	A	.	.	MAF_INRAE=2.632
NC_035100.1	33910185	.	G	A	.	.	MAF_INRAE=2.532;MAF_USDA=6.471
NC_035100.1	33910190	.	C	A	.	.	MAF_INRAE=2.532;MAF_USDA=12.5
NC_035100.1	33910203	.	T	C	.	.	MAF_INRAE=1.667;MAF_USDA=10.417
NC_035100.1	33910213	.	T	A	.	.	MAF_USDA=12.5
NC_035100.1	33910309	.	C	A	.	.	MAF_USDA=8.333
NC_035100.1	33910330	.	T	C	.	.	MAF_USDA=14.583
NC_035100.1	33910644	.	C	G	.	.	MAF_INRAE=1.667
NC_035100.1	33910688	.	G	A	.	.	MAF_INRAE=2.632
NC_035100.1	33913574	.	G	T	.	.	MAF_USDA=39.583
NC_035100.1	33913623	.	G	A	.	.	MAF_USDA=5.932
NC_035100.1	33913626	.	G	T	.	.	MAF_USDA=8.434
NC_035100.1	33913632	.	T	A	.	.	MAF_USDA=8.333
NC_035100.1	33913636	.	G	A	.	.	MAF_USDA=2.5
NC_035100.1	33913652	.	G	T	.	.	MAF_USDA=16.667
NC_035100.1	33913662	.	G	A	.	.	MAF_USDA=8.929
NC_035100.1	33913685	.	A	G	.	.	MAF_USDA=5.952
NC_035100.1	33913704	.	G	T	.	.	MAF_USDA=4.237
NC_035100.1	33913762	.	C	T	.	.	MAF_USDA=9.016
NC_035100.1	33913769	.	G	A	.	.	MAF_INRAE=10.526;MAF_USDA=12.5
NC_035100.1	33913801	.	G	A	.	.	MAF_USDA=7.059
NC_035100.1	33913809	.	T	C	.	.	MAF_USDA=11.765
NC_035100.1	33913820	.	C	T	.	.	MAF_USDA=1.639
NC_035100.1	33913835	.	G	A	.	.	MAF_USDA=13.095
NC_035100.1	33913866	.	C	T	.	.	MAF_INRAE=10.526;MAF_USDA=12.5
NC_035100.1	33913916	.	G	A	.	.	MAF_USDA=8.333
NC_035100.1	33913921	.	T	A	.	.	MAF_INRAE=16.667;MAF_USDA=29.167
NC_035100.1	33914029	.	T	G	.	.	MAF_USDA=8.333
NC_035100.1	33914030	.	T	C	.	.	MAF_USDA=8.333
NC_035100.1	33914055	.	T	G	.	.	MAF_USDA=1.639
NC_035100.1	33914110	.	G	A	.	.	MAF_INRAE=31.013;MAF_USDA=14.118
NC_035100.1	33914170	.	A	C	.	.	MAF_INRAE=3.333;MAF_USDA=4.118
NC_035100.1	33914172	.	A	G	.	.	MAF_USDA=5.882
NC_035100.1	33914174	.	A	G	.	.	MAF_USDA=1.639
NC_035100.1	33914217	.	C	A	.	.	MAF_USDA=7.059
NC_035100.1	33914220	.	T	C	.	.	MAF_INRAE=18.354;MAF_USDA=9.836
NC_035100.1	33914227	.	C	T	.	.	MAF_USDA=21.765
NC_035100.1	33914263	.	T	C	.	.	MAF_USDA=7.647
NC_035100.1	33914282	.	C	T	.	.	MAF_INRAE=23.418;MAF_USDA=24.118
NC_035100.1	33914287	.	C	T	.	.	MAF_INRAE=3.333;MAF_USDA=4.706
NC_035100.1	33914300	.	T	G	.	.	MAF_INRAE=5.0;MAF_USDA=1.765
NC_035100.1	33914324	.	T	G	.	.	MAF_USDA=1.639
NC_035100.1	33914333	.	T	C	.	.	MAF_INRAE=25.949;MAF_USDA=17.647
NC_035100.1	33914334	.	T	A	.	.	MAF_INRAE=27.848;MAF_USDA=12.941
NC_035100.1	33914346	.	G	A	.	.	MAF_INRAE=15.789
NC_035100.1	33914352	.	T	C	.	.	MAF_USDA=8.333
NC_035100.1	33914361	.	C	T	.	.	MAF_INRAE=3.165;MAF_USDA=4.118
NC_035100.1	33914363	.	C	T	.	.	MAF_USDA=3.279
NC_035100.1	33914416	.	T	C	.	.	MAF_INRAE=3.165;MAF_USDA=4.118
NC_035100.1	33914568	.	G	A	.	.	MAF_INRAE=41.139;MAF_USDA=18.75
NC_035100.1	33914576	.	G	T	.	.	MAF_INRAE=41.772;MAF_USDA=16.667
NC_035100.1	33914599	.	A	G	.	.	MAF_INRAE=26.316;MAF_USDA=12.5
NC_035100.1	33914623	.	T	A	.	.	MAF_INRAE=40.506;MAF_USDA=21.176
NC_035100.1	33914682	.	T	C	.	.	MAF_INRAE=15.789;MAF_USDA=27.083
NC_035100.1	33914687	.	C	T	.	.	MAF_INRAE=16.667;MAF_USDA=3.279
NC_035100.1	33914692	.	T	A	.	.	MAF_INRAE=17.5;MAF_USDA=4.098
NC_035100.1	33914713	.	C	T	.	.	MAF_INRAE=22.152;MAF_USDA=8.235
NC_035100.1	33914723	.	G	C	.	.	MAF_INRAE=5.063;MAF_USDA=11.765
NC_035100.1	33914727	.	C	G	.	.	MAF_INRAE=27.848;MAF_USDA=13.529
NC_035100.1	33914797	.	T	G	.	.	MAF_USDA=2.353
NC_035100.1	33914802	.	A	T	.	.	MAF_USDA=4.167
NC_035100.1	33914823	.	A	G	.	.	MAF_USDA=16.667
NC_035100.1	33914836	.	C	A	.	.	MAF_USDA=3.529
NC_035100.1	33914837	.	A	T	.	.	MAF_USDA=3.529
NC_035100.1	33914865	.	C	T	.	.	MAF_USDA=2.941
NC_035100.1	33914873	.	C	T	.	.	MAF_USDA=1.639
NC_035100.1	33914889	.	C	A	.	.	MAF_USDA=4.167
NC_035100.1	33914905	.	G	C	.	.	MAF_INRAE=18.354;MAF_USDA=6.557
NC_035100.1	33914990	.	G	A	.	.	MAF_INRAE=27.215;MAF_USDA=12.353
NC_035100.1	33915017	.	A	T	.	.	MAF_INRAE=22.5;MAF_USDA=2.353
NC_035100.1	33915074	.	C	G	.	.	MAF_INRAE=47.368
NC_035100.1	33915102	.	G	A	.	.	MAF_INRAE=10.526;MAF_USDA=5.294
NC_035100.1	33915129	.	G	A	.	.	MAF_USDA=3.279
NC_035100.1	33915136	.	G	T	.	.	MAF_INRAE=5.063;MAF_USDA=12.353
NC_035100.1	33915137	.	A	T	.	.	MAF_USDA=1.765
NC_035100.1	33915201	.	A	G	.	.	MAF_INRAE=3.333;MAF_USDA=4.167
NC_035100.1	33915219	.	T	A	.	.	MAF_USDA=10.417
NC_035100.1	33915223	.	A	T	.	.	MAF_INRAE=17.722;MAF_USDA=9.016
NC_035100.1	33915238	.	A	C	.	.	MAF_INRAE=40.506;MAF_USDA=20.588
NC_035100.1	33915261	.	T	G	.	.	MAF_INRAE=22.5;MAF_USDA=2.353
NC_035100.1	33915296	.	G	A	.	.	MAF_INRAE=2.5;MAF_USDA=6.471
NC_035100.1	33915297	.	T	A	.	.	MAF_INRAE=18.354;MAF_USDA=9.016
NC_035100.1	33915308	.	A	G	.	.	MAF_INRAE=22.5;MAF_USDA=2.353
NC_035100.1	33915317	.	G	A	.	.	MAF_INRAE=18.354;MAF_USDA=6.557
NC_035100.1	33915323	.	C	A	.	.	MAF_INRAE=18.354;MAF_USDA=9.016
NC_035100.1	33915348	.	G	A	.	.	MAF_INRAE=17.722;MAF_USDA=9.836
NC_035100.1	33915351	.	T	G	.	.	MAF_INRAE=18.333;MAF_USDA=9.016
NC_035100.1	33915353	.	A	T	.	.	MAF_INRAE=18.333;MAF_USDA=9.836
NC_035100.1	33915361	.	G	A	.	.	MAF_INRAE=17.722;MAF_USDA=9.016
NC_035100.1	33915368	.	A	G	.	.	MAF_INRAE=25.833;MAF_USDA=9.412
NC_035100.1	33915410	.	T	C	.	.	MAF_USDA=3.529
NC_035100.1	33915414	.	G	T	.	.	MAF_USDA=3.279
NC_035100.1	33915441	.	C	T	.	.	MAF_INRAE=18.354;MAF_USDA=9.016
NC_035100.1	33915481	.	T	A	.	.	MAF_INRAE=12.5;MAF_USDA=5.294
NC_035100.1	33915486	.	T	C	.	.	MAF_USDA=8.333
NC_035100.1	33915513	.	A	G	.	.	MAF_USDA=2.459
NC_035100.1	33915515	.	G	A	.	.	MAF_INRAE=18.354;MAF_USDA=9.016
NC_035100.1	33915529	.	C	A	.	.	MAF_INRAE=21.667;MAF_USDA=2.353
NC_035100.1	33915542	.	T	G	.	.	MAF_INRAE=3.333;MAF_USDA=3.529
NC_035100.1	33915596	.	C	T	.	.	MAF_USDA=4.167
NC_035100.1	33915886	.	A	G	.	.	MAF_USDA=4.167
NC_035100.1	33915999	.	T	C	.	.	MAF_USDA=4.167
NC_035100.1	33916032	.	G	A	.	.	MAF_INRAE=2.632
NC_035100.1	33916216	.	A	T	.	.	MAF_USDA=20.833
NC_035100.1	33916384	.	C	T	.	.	MAF_USDA=12.5
NC_035100.1	33916403	.	C	T	.	.	MAF_USDA=18.75
NC_035100.1	33917655	.	GT	GG	.	.	MAF_USDA=23.913
NC_035100.1	33917877	.	C	A	.	.	MAF_INRAE=5.0
NC_035100.1	33917913	.	C	T	.	.	MAF_INRAE=9.167;MAF_USDA=4.348
NC_035100.1	33917931	.	A	T	.	.	MAF_INRAE=21.667
NC_035100.1	33917944	.	A	C	.	.	MAF_INRAE=21.667
NC_035100.1	33917948	.	A	G	.	.	MAF_INRAE=22.5
NC_035100.1	33917994	.	C	A	.	.	MAF_INRAE=22.5
NC_035100.1	33918001	.	G	A	.	.	MAF_USDA=8.696
NC_035100.1	33918002	.	A	G	.	.	MAF_INRAE=9.167
NC_035100.1	33918042	.	A	G	.	.	MAF_INRAE=12.5
NC_035100.1	33918126	.	C	T	.	.	MAF_INRAE=8.333
NC_035100.1	33918143	.	T	C	.	.	MAF_INRAE=20.0
NC_035100.1	33918145	.	T	C	.	.	MAF_INRAE=11.667
NC_035100.1	33918178	.	C	T	.	.	MAF_INRAE=21.667
NC_035100.1	33918181	.	T	C	.	.	MAF_INRAE=9.167
NC_035100.1	33918209	.	C	T	.	.	MAF_INRAE=20.833
NC_035100.1	33921317	.	C	A	.	.	MAF_USDA=2.459
NC_035100.1	33921346	.	C	T	.	.	MAF_USDA=18.182
NC_035100.1	33921376	.	C	A	.	.	MAF_USDA=4.918
NC_035100.1	33921384	.	G	T	.	.	MAF_USDA=3.279
NC_035100.1	33921395	.	A	C	.	.	MAF_USDA=4.167
NC_035100.1	33921461	.	A	T	.	.	MAF_USDA=2.083
NC_035100.1	33921463	.	A	G	.	.	MAF_USDA=4.918
NC_035100.1	33921480	.	G	A	.	.	MAF_USDA=10.588
NC_035100.1	33921482	.	G	T	.	.	MAF_USDA=1.639
NC_035100.1	33921512	.	T	G	.	.	MAF_INRAE=5.263;MAF_USDA=10.417
NC_035100.1	33921522	.	T	G	.	.	MAF_USDA=39.583
NC_035100.1	33921523	.	G	A	.	.	MAF_USDA=8.333
NC_035100.1	33921526	.	A	G	.	.	MAF_USDA=8.333
NC_035100.1	33921527	.	G	A	.	.	MAF_USDA=29.167
NC_035100.1	33921536	.	A	G	.	.	MAF_USDA=16.667
NC_035100.1	33921543	.	A	G	.	.	MAF_USDA=1.667
NC_035100.1	33921552	.	G	T	.	.	MAF_USDA=37.5
NC_035100.1	33921554	.	T	C	.	.	MAF_USDA=35.417
NC_035100.1	33921557	.	G	T	.	.	MAF_USDA=29.167
NC_035100.1	33921565	.	C	T	.	.	MAF_USDA=45.833
NC_035100.1	33921566	.	A	G	.	.	MAF_USDA=3.39
NC_035100.1	33922666	.	A	G	.	.	MAF_USDA=5.932
NC_035100.1	33922685	.	T	C	.	.	MAF_USDA=2.586
NC_035100.1	33923527	.	C	T	.	.	MAF_USDA=11.176
NC_035100.1	33923528	.	C	T	.	.	MAF_USDA=4.098
NC_035100.1	33923542	.	A	G	.	.	MAF_USDA=25.294
NC_035100.1	33923557	.	C	A	.	.	MAF_USDA=29.167
NC_035100.1	33923558	.	T	C	.	.	MAF_USDA=6.25
NC_035100.1	33923577	.	C	T	.	.	MAF_USDA=2.083
NC_035100.1	33923592	.	A	G	.	.	MAF_USDA=24.706
NC_035100.1	33923597	.	T	A	.	.	MAF_USDA=2.941
NC_035100.1	33923601	.	T	C	.	.	MAF_USDA=12.295
NC_035100.1	33923717	.	C	A	.	.	MAF_USDA=15.882
NC_035100.1	33923718	.	C	T	.	.	MAF_USDA=17.059
NC_035100.1	33923725	.	T	G	.	.	MAF_USDA=18.75
NC_035100.1	33923730	.	G	T	.	.	MAF_USDA=6.471
NC_035100.1	33923731	.	C	T	.	.	MAF_USDA=7.647
NC_035100.1	33923732	.	A	G	.	.	MAF_USDA=6.25
NC_035100.1	33923758	.	T	C	.	.	MAF_USDA=2.459
NC_035100.1	33923881	.	A	C	.	.	MAF_INRAE=6.329;MAF_USDA=9.412
NC_035100.1	33923897	.	A	G	.	.	MAF_INRAE=5.833;MAF_USDA=2.083
NC_035100.1	33923926	.	A	C	.	.	MAF_USDA=1.639
NC_035100.1	33923932	.	G	T	.	.	MAF_USDA=1.639
NC_035100.1	33923958	.	A	T	.	.	MAF_INRAE=18.354;MAF_USDA=9.016
NC_035100.1	33923986	.	C	T	.	.	MAF_USDA=1.639
NC_035100.1	33924033	.	A	T	.	.	MAF_INRAE=12.5;MAF_USDA=2.941
NC_035100.1	33924034	.	A	G	.	.	MAF_INRAE=12.5;MAF_USDA=2.941
NC_035100.1	33924062	.	G	C	.	.	MAF_INRAE=45.0;MAF_USDA=41.667
NC_035100.1	33924064	.	G	T	.	.	MAF_INRAE=16.667;MAF_USDA=18.75
NC_035100.1	33924134	.	T	G	.	.	MAF_USDA=2.083
NC_035100.1	33924137	.	C	T	.	.	MAF_USDA=1.639
NC_035100.1	33924176	.	T	C	.	.	MAF_INRAE=5.833;MAF_USDA=5.882
NC_035100.1	33924256	.	C	A	.	.	MAF_INRAE=16.456;MAF_USDA=6.557
NC_035100.1	33924271	.	T	A	.	.	MAF_INRAE=15.823;MAF_USDA=17.059
NC_035100.1	33924287	.	A	C	.	.	MAF_INRAE=5.833;MAF_USDA=5.952
NC_035100.1	33924431	.	C	A	.	.	MAF_USDA=10.417
NC_035100.1	33924481	.	T	C	.	.	MAF_USDA=10.87
NC_035100.1	33925423	.	A	C	.	.	MAF_USDA=14.583
NC_035100.1	33925465	.	G	T	.	.	MAF_USDA=2.353
NC_035100.1	33925466	.	C	T	.	.	MAF_USDA=6.25
NC_035100.1	33925470	.	A	G	.	.	MAF_USDA=4.918
NC_035100.1	33925475	.	C	T	.	.	MAF_USDA=4.167
NC_035100.1	33925492	.	C	T	.	.	MAF_USDA=4.706
NC_035100.1	33925568	.	C	T	.	.	MAF_INRAE=16.667;MAF_USDA=20.833
NC_035100.1	33925569	.	G	A	.	.	MAF_INRAE=13.924;MAF_USDA=27.083
NC_035100.1	33925589	.	C	A	.	.	MAF_USDA=2.941
NC_035100.1	33925693	.	A	G	.	.	MAF_INRAE=24.051;MAF_USDA=12.941
NC_035100.1	33925793	.	C	G	.	.	MAF_USDA=1.639
NC_035100.1	33925815	.	C	A	.	.	MAF_USDA=2.941
NC_035100.1	33925817	.	A	T	.	.	MAF_USDA=4.167
NC_035100.1	33925822	.	T	C	.	.	MAF_INRAE=15.19;MAF_USDA=31.25
NC_035100.1	33925827	.	A	T	.	.	MAF_USDA=4.167
NC_035100.1	33925873	.	C	T	.	.	MAF_INRAE=39.241
NC_035100.1	33925874	.	C	G	.	.	MAF_USDA=4.167
NC_035100.1	33925877	.	T	G	.	.	MAF_USDA=4.167
NC_035100.1	33925926	.	T	G	.	.	MAF_USDA=2.459
NC_035100.1	33925949	.	T	C	.	.	MAF_USDA=1.639
NC_035100.1	33925967	.	C	G	.	.	MAF_USDA=1.639
NC_035100.1	33925985	.	T	C	.	.	MAF_INRAE=15.789;MAF_USDA=10.588
NC_035100.1	33926026	.	T	G	.	.	MAF_USDA=4.098
NC_035100.1	33926178	.	T	C	.	.	MAF_INRAE=7.895;MAF_USDA=8.333
NC_035100.1	33927236	.	T	C	.	.	MAF_USDA=37.5
NC_035100.1	33927237	.	A	T	.	.	MAF_USDA=41.667
NC_035100.1	33927239	.	C	T	.	.	MAF_USDA=41.667
NC_035100.1	33927244	.	C	T	.	.	MAF_USDA=41.667
NC_035100.1	33927250	.	A	C	.	.	MAF_USDA=50.0
NC_035100.1	33927333	.	C	G	.	.	MAF_USDA=4.706
NC_035100.1	33927353	.	A	G	.	.	MAF_INRAE=13.291;MAF_USDA=15.0
NC_035100.1	33927385	.	T	G	.	.	MAF_USDA=17.213
NC_035100.1	33927390	.	T	C	.	.	MAF_INRAE=45.0;MAF_USDA=19.412
NC_035100.1	33927395	.	T	A	.	.	MAF_INRAE=20.0;MAF_USDA=21.176
NC_035100.1	33927402	.	C	T	.	.	MAF_USDA=1.176
NC_035100.1	33927403	.	T	G	.	.	MAF_INRAE=44.167;MAF_USDA=37.647
NC_035100.1	33927426	.	T	G	.	.	MAF_USDA=8.333
NC_035100.1	33927430	.	G	T	.	.	MAF_USDA=8.333
NC_035100.1	33927439	.	C	T	.	.	MAF_INRAE=3.333;MAF_USDA=17.059
NC_035100.1	33927491	.	G	A	.	.	MAF_INRAE=4.167;MAF_USDA=19.412
NC_035100.1	33927552	.	G	T	.	.	MAF_INRAE=23.333;MAF_USDA=15.882
NC_035100.1	33927605	.	T	A	.	.	MAF_INRAE=12.5;MAF_USDA=25.294
NC_035100.1	33927631	.	T	C	.	.	MAF_INRAE=6.667;MAF_USDA=4.098
NC_035100.1	33927668	.	T	G	.	.	MAF_INRAE=30.833;MAF_USDA=33.333
NC_035100.1	33927672	.	T	C	.	.	MAF_INRAE=43.333;MAF_USDA=44.118
NC_035100.1	33927724	.	T	G	.	.	MAF_USDA=2.459
NC_035100.1	33927735	.	A	C	.	.	MAF_INRAE=43.671;MAF_USDA=10.417
NC_035100.1	33927763	.	C	T	.	.	MAF_INRAE=5.0
NC_035100.1	33927779	.	A	G	.	.	MAF_INRAE=17.089;MAF_USDA=34.706
NC_035100.1	33927837	.	T	G	.	.	MAF_INRAE=10.127;MAF_USDA=18.235
NC_035100.1	33927870	.	T	G	.	.	MAF_USDA=4.167
NC_035100.1	33927886	.	T	G	.	.	MAF_USDA=43.529
NC_035100.1	33927921	.	G	A	.	.	MAF_INRAE=22.5;MAF_USDA=37.647
NC_035100.1	33927928	.	G	A	.	.	MAF_USDA=4.167
NC_035100.1	33927930	.	T	C	.	.	MAF_USDA=1.639
NC_035100.1	33928062	.	G	A	.	.	MAF_USDA=2.941
NC_035100.1	33928114	.	G	A	.	.	MAF_USDA=1.765
NC_035100.1	33928160	.	C	A	.	.	MAF_INRAE=5.696;MAF_USDA=7.059
NC_035100.1	33928161	.	A	G	.	.	MAF_USDA=2.459
NC_035100.1	33928180	.	C	T	.	.	MAF_INRAE=6.329;MAF_USDA=2.083
NC_035100.1	33928190	.	A	T	.	.	MAF_USDA=2.941
NC_035100.1	33928213	.	G	A	.	.	MAF_INRAE=17.722;MAF_USDA=12.941
NC_035100.1	33928218	.	G	T	.	.	MAF_USDA=2.941
NC_035100.1	33928271	.	G	A	.	.	MAF_INRAE=17.5;MAF_USDA=8.333
NC_035100.1	33928273	.	A	T	.	.	MAF_INRAE=2.5;MAF_USDA=39.583
NC_035100.1	33928274	.	T	G	.	.	MAF_INRAE=17.5;MAF_USDA=8.333
NC_035100.1	33928308	.	C	A	.	.	MAF_INRAE=32.911;MAF_USDA=20.339
NC_035100.1	33928358	.	T	G	.	.	MAF_INRAE=36.076;MAF_USDA=23.529
NC_035100.1	33928364	.	C	T	.	.	MAF_INRAE=3.333
NC_035100.1	33928421	.	C	G	.	.	MAF_USDA=2.941
NC_035100.1	33928423	.	A	T	.	.	MAF_USDA=2.941
NC_035100.1	33928480	.	T	C	.	.	MAF_USDA=8.333
NC_035100.1	33928481	.	G	T	.	.	MAF_INRAE=38.608;MAF_USDA=27.059
NC_035100.1	33928523	.	T	A	.	.	MAF_INRAE=38.608;MAF_USDA=23.214
NC_035100.1	33928550	.	A	T	.	.	MAF_USDA=8.333
NC_035100.1	33928551	.	C	T	.	.	MAF_USDA=8.333
NC_035100.1	33928584	.	G	T	.	.	MAF_USDA=8.333
NC_035100.1	33928587	.	T	C	.	.	MAF_USDA=2.941
NC_035100.1	33928588	.	T	G	.	.	MAF_INRAE=10.526;MAF_USDA=1.765
NC_035100.1	33928594	.	A	G	.	.	MAF_INRAE=2.5
NC_035100.1	33928619	.	G	T	.	.	MAF_USDA=8.197
NC_035100.1	33928747	.	C	G	.	.	MAF_INRAE=17.089;MAF_USDA=6.557
NC_035100.1	33928777	.	A	T	.	.	MAF_USDA=3.279
NC_035100.1	33928811	.	C	T	.	.	MAF_INRAE=5.263
NC_035100.1	33928822	.	G	T	.	.	MAF_USDA=2.941
NC_035100.1	33928824	.	T	C	.	.	MAF_USDA=2.941
NC_035100.1	33928833	.	T	G	.	.	MAF_USDA=2.941
NC_035100.1	33928836	.	C	T	.	.	MAF_INRAE=10.526;MAF_USDA=4.167
NC_035100.1	33928840	.	A	G	.	.	MAF_USDA=2.941
NC_035100.1	33928846	.	C	T	.	.	MAF_USDA=2.941
NC_035100.1	33928872	.	G	T	.	.	MAF_USDA=1.639
NC_035100.1	33928885	.	T	C	.	.	MAF_USDA=2.459
NC_035100.1	33928915	.	C	A	.	.	MAF_USDA=8.333
NC_035100.1	33928943	.	T	C	.	.	MAF_INRAE=17.089;MAF_USDA=14.118
NC_035100.1	33928945	.	A	G	.	.	MAF_USDA=8.333
NC_035100.1	33928952	.	T	A	.	.	MAF_INRAE=21.519;MAF_USDA=18.824
NC_035100.1	33928979	.	C	T	.	.	MAF_USDA=8.333
NC_035100.1	33928997	.	T	G	.	.	MAF_INRAE=28.481;MAF_USDA=4.167
NC_035100.1	33928998	.	A	T	.	.	MAF_INRAE=25.0;MAF_USDA=4.167
NC_035100.1	33929090	.	G	A	.	.	MAF_INRAE=16.456;MAF_USDA=15.294
NC_035100.1	33929114	.	G	A	.	.	MAF_INRAE=10.526;MAF_USDA=4.167
NC_035100.1	33929146	.	A	G	.	.	MAF_INRAE=15.789;MAF_USDA=6.557
NC_035100.1	33929148	.	A	G	.	.	MAF_USDA=2.459
NC_035100.1	33929151	.	C	T	.	.	MAF_INRAE=15.823;MAF_USDA=14.706
NC_035100.1	33929165	.	G	T	.	.	MAF_USDA=1.639
NC_035100.1	33929210	.	T	G	.	.	MAF_USDA=8.333
NC_035100.1	33929244	.	C	A	.	.	MAF_USDA=17.213
NC_035100.1	33929283	.	C	A	.	.	MAF_USDA=1.639
NC_035100.1	33929305	.	T	A	.	.	MAF_USDA=8.333
NC_035100.1	33929339	.	A	C	.	.	MAF_INRAE=33.544;MAF_USDA=15.294
NC_035100.1	33929340	.	T	A	.	.	MAF_INRAE=5.0;MAF_USDA=10.417
NC_035100.1	33929350	.	A	G	.	.	MAF_INRAE=27.215;MAF_USDA=15.294
NC_035100.1	33929356	.	A	C	.	.	MAF_USDA=8.333
NC_035100.1	33929436	.	C	T	.	.	MAF_USDA=8.333
NC_035100.1	33929469	.	C	A	.	.	MAF_INRAE=5.0
NC_035100.1	33929479	.	A	C	.	.	MAF_USDA=8.333
NC_035100.1	33929504	.	C	A	.	.	MAF_USDA=8.333
NC_035100.1	33929526	.	C	T	.	.	MAF_USDA=2.459
NC_035100.1	33929602	.	T	C	.	.	MAF_USDA=8.824
NC_035100.1	33929608	.	G	A	.	.	MAF_USDA=5.294
NC_035100.1	33929616	.	G	A	.	.	MAF_USDA=8.333
NC_035100.1	33929629	.	A	G	.	.	MAF_USDA=10.0
NC_035100.1	33929772	.	C	G	.	.	MAF_USDA=4.167
NC_035100.1	33929790	.	T	A	.	.	MAF_USDA=2.459
NC_035100.1	33929804	.	G	T	.	.	MAF_INRAE=5.263;MAF_USDA=14.706
NC_035100.1	33929815	.	A	G	.	.	MAF_USDA=5.294
NC_035100.1	33929855	.	G	C	.	.	MAF_INRAE=15.789;MAF_USDA=10.0
NC_035100.1	33929868	.	G	A	.	.	MAF_USDA=3.529
NC_035100.1	33929869	.	A	T	.	.	MAF_USDA=2.459
NC_035100.1	33929871	.	T	A	.	.	MAF_USDA=2.941
NC_035100.1	33929882	.	G	A	.	.	MAF_USDA=6.471
NC_035100.1	33929894	.	A	G	.	.	MAF_INRAE=1.667
NC_035100.1	33929959	.	C	A	.	.	MAF_USDA=20.833
NC_035100.1	33930069	.	G	C	.	.	MAF_INRAE=13.291;MAF_USDA=11.765
NC_035100.1	33930100	.	T	A	.	.	MAF_USDA=2.941
NC_035100.1	33930111	.	G	T	.	.	MAF_USDA=2.459
NC_035100.1	33930121	.	A	T	.	.	MAF_INRAE=10.526;MAF_USDA=11.765
NC_035100.1	33930122	.	T	A	.	.	MAF_USDA=14.706
NC_035100.1	33930125	.	T	G	.	.	MAF_USDA=2.941
NC_035100.1	33930126	.	T	A	.	.	MAF_INRAE=5.833;MAF_USDA=6.557
NC_035100.1	33930138	.	T	G	.	.	MAF_USDA=2.5
NC_035100.1	33930221	.	C	G	.	.	MAF_USDA=6.25
NC_035100.1	33930253	.	T	A	.	.	MAF_INRAE=8.228
NC_035100.1	33930257	.	A	G	.	.	MAF_USDA=1.639
NC_035100.1	33930262	.	C	T	.	.	MAF_USDA=3.529
NC_035100.1	33930282	.	A	T	.	.	MAF_USDA=8.333
NC_035100.1	33930316	.	A	T	.	.	MAF_USDA=15.294
NC_035100.1	33930354	.	A	T	.	.	MAF_INRAE=10.526;MAF_USDA=1.639
NC_035100.1	33930415	.	G	A	.	.	MAF_USDA=2.941
NC_035100.1	33930450	.	G	A	.	.	MAF_INRAE=2.5;MAF_USDA=8.333
NC_035100.1	33930457	.	A	C	.	.	MAF_USDA=8.333
NC_035100.1	33930505	.	A	T	.	.	MAF_USDA=8.824
NC_035100.1	33930530	.	G	C	.	.	MAF_INRAE=10.526;MAF_USDA=1.765
NC_035100.1	33930555	.	G	A	.	.	MAF_USDA=6.25
NC_035100.1	33930562	.	T	C	.	.	MAF_USDA=6.25
NC_035100.1	33930574	.	G	A	.	.	MAF_USDA=1.639
NC_035100.1	33930577	.	C	A	.	.	MAF_USDA=7.377
NC_035100.1	33930596	.	C	T	.	.	MAF_USDA=10.417
NC_035100.1	33930597	.	A	C	.	.	MAF_USDA=8.333
NC_035100.1	33930606	.	A	C	.	.	MAF_USDA=3.279
NC_035100.1	33930618	.	A	C	.	.	MAF_USDA=31.25
NC_035100.1	33930647	.	T	G	.	.	MAF_USDA=8.333
NC_035100.1	33930877	.	T	C	.	.	MAF_USDA=4.706
NC_035100.1	33930887	.	T	C	.	.	MAF_USDA=1.639
NC_035100.1	33930898	.	T	A	.	.	MAF_USDA=2.5
NC_035100.1	33930940	.	A	G	.	.	MAF_INRAE=6.667;MAF_USDA=6.25
NC_035100.1	33930963	.	G	C	.	.	MAF_USDA=1.639
NC_035100.1	33930968	.	T	G	.	.	MAF_USDA=10.588
NC_035100.1	33930973	.	C	T	.	.	MAF_INRAE=15.0;MAF_USDA=1.639
NC_035100.1	33930984	.	A	C	.	.	MAF_INRAE=10.526;MAF_USDA=1.639
NC_035100.1	33931014	.	T	C	.	.	MAF_INRAE=13.333;MAF_USDA=4.878
NC_035100.1	33931024	.	G	A	.	.	MAF_INRAE=18.354;MAF_USDA=6.627
NC_035100.1	33931045	.	C	T	.	.	MAF_USDA=1.695
NC_035100.1	33931048	.	A	G	.	.	MAF_INRAE=18.354;MAF_USDA=4.217
NC_035100.1	33931050	.	G	A	.	.	MAF_USDA=4.167
NC_035100.1	33931085	.	C	G	.	.	MAF_USDA=1.667
NC_035100.1	33931115	.	T	C	.	.	MAF_USDA=11.31
NC_035100.1	33931116	.	A	T	.	.	MAF_INRAE=15.789;MAF_USDA=2.083
NC_035100.1	33931136	.	G	A	.	.	MAF_USDA=1.667
NC_035100.1	33931138	.	T	A	.	.	MAF_USDA=1.667
NC_035100.1	33931139	.	G	A	.	.	MAF_USDA=1.667
NC_035100.1	33931227	.	A	C	.	.	MAF_INRAE=10.526
NC_035100.1	33931229	.	C	A	.	.	MAF_USDA=3.448
NC_035100.1	33931256	.	C	T	.	.	MAF_INRAE=26.316;MAF_USDA=10.417
NC_035100.1	33931259	.	T	C	.	.	MAF_USDA=10.417
NC_035100.1	33931268	.	A	C	.	.	MAF_INRAE=15.789;MAF_USDA=4.167
NC_035100.1	33931295	.	C	T	.	.	MAF_USDA=4.167
NC_035100.1	33931660	.	A	G	.	.	MAF_USDA=31.25
NC_035100.1	33931676	.	G	T	.	.	MAF_USDA=20.833
NC_035100.1	33931685	.	G	A	.	.	MAF_USDA=41.667
NC_035100.1	33931693	.	T	G	.	.	MAF_USDA=1.639
NC_035100.1	33931712	.	T	A	.	.	MAF_USDA=7.059
NC_035100.1	33931722	.	A	C	.	.	MAF_USDA=4.118
NC_035100.1	33931768	.	G	A	.	.	MAF_USDA=12.353
NC_035100.1	33931790	.	G	T	.	.	MAF_USDA=2.459
NC_035100.1	33931798	.	C	A	.	.	MAF_INRAE=26.316
NC_035100.1	33931810	.	T	C	.	.	MAF_INRAE=40.506;MAF_USDA=27.059
NC_035100.1	33931882	.	A	T	.	.	MAF_USDA=2.381
NC_035100.1	33931887	.	A	T	.	.	MAF_USDA=5.952
NC_035100.1	33931888	.	A	T	.	.	MAF_INRAE=1.667
NC_035100.1	33931892	.	A	G	.	.	MAF_USDA=4.167
NC_035100.1	33931900	.	A	G	.	.	MAF_USDA=1.765
NC_035100.1	33931926	.	T	G	.	.	MAF_USDA=2.353
NC_035100.1	33932026	.	T	A	.	.	MAF_INRAE=4.43;MAF_USDA=7.377
NC_035100.1	33932030	.	T	G	.	.	MAF_INRAE=10.833;MAF_USDA=5.294
NC_035100.1	33932067	.	A	G	.	.	MAF_USDA=8.333
NC_035100.1	33932068	.	G	T	.	.	MAF_USDA=8.333
NC_035100.1	33932084	.	G	A	.	.	MAF_USDA=8.333
NC_035100.1	33932094	.	C	T	.	.	MAF_INRAE=10.759
NC_035100.1	33932101	.	T	C	.	.	MAF_USDA=8.333
NC_035100.1	33932151	.	G	T	.	.	MAF_USDA=4.098
NC_035100.1	33932154	.	C	T	.	.	MAF_USDA=8.333
NC_035100.1	33932163	.	A	G	.	.	MAF_USDA=8.333
NC_035100.1	33932210	.	A	G	.	.	MAF_INRAE=32.278;MAF_USDA=37.059
NC_035100.1	33932232	.	C	A	.	.	MAF_USDA=14.706
NC_035100.1	33932292	.	C	T	.	.	MAF_INRAE=19.62;MAF_USDA=37.647
NC_035100.1	33932340	.	T	C	.	.	MAF_INRAE=19.62;MAF_USDA=31.765
NC_035100.1	33932345	.	C	G	.	.	MAF_USDA=4.167
NC_035100.1	33932349	.	G	A	.	.	MAF_INRAE=2.5
NC_035100.1	33932350	.	G	T	.	.	MAF_INRAE=2.5
NC_035100.1	33932353	.	C	T	.	.	MAF_INRAE=6.667;MAF_USDA=4.098
NC_035100.1	33932386	.	A	C	.	.	MAF_USDA=8.235
NC_035100.1	33932399	.	C	A	.	.	MAF_INRAE=15.19;MAF_USDA=7.647
NC_035100.1	33932473	.	C	A	.	.	MAF_USDA=8.333
NC_035100.1	33932477	.	C	A	.	.	MAF_INRAE=10.526;MAF_USDA=2.459
NC_035100.1	33932488	.	G	C	.	.	MAF_INRAE=6.667;MAF_USDA=2.941
NC_035100.1	33932526	.	C	A	.	.	MAF_USDA=10.588
NC_035100.1	33932530	.	T	A	.	.	MAF_USDA=31.176
NC_035100.1	33932532	.	T	A	.	.	MAF_INRAE=20.833;MAF_USDA=31.176
NC_035100.1	33932545	.	T	G	.	.	MAF_USDA=2.353
NC_035100.1	33932585	.	C	T	.	.	MAF_INRAE=29.747;MAF_USDA=43.529
NC_035100.1	33932651	.	G	T	.	.	MAF_INRAE=18.987;MAF_USDA=46.471
NC_035100.1	33932668	.	G	A	.	.	MAF_USDA=8.333
NC_035100.1	33932739	.	T	A	.	.	MAF_USDA=1.639
NC_035100.1	33932749	.	T	C	.	.	MAF_INRAE=21.519;MAF_USDA=37.059
NC_035100.1	33932769	.	T	A	.	.	MAF_INRAE=5.263;MAF_USDA=1.176
NC_035100.1	33932771	.	C	A	.	.	MAF_USDA=4.098
NC_035100.1	33932788	.	G	A	.	.	MAF_USDA=8.333
NC_035100.1	33932826	.	G	A	.	.	MAF_INRAE=2.5
NC_035100.1	33932892	.	G	T	.	.	MAF_INRAE=36.076;MAF_USDA=43.529
NC_035100.1	33932893	.	T	A	.	.	MAF_INRAE=11.667;MAF_USDA=9.412
NC_035100.1	33932902	.	A	G	.	.	MAF_INRAE=4.43;MAF_USDA=21.176
NC_035100.1	33932949	.	C	T	.	.	MAF_INRAE=18.354;MAF_USDA=6.557
NC_035100.1	33933055	.	T	G	.	.	MAF_USDA=4.167
NC_035100.1	33933081	.	A	C	.	.	MAF_INRAE=18.354;MAF_USDA=6.557
NC_035100.1	33933082	.	A	C	.	.	MAF_USDA=8.333
NC_035100.1	33933084	.	T	A	.	.	MAF_USDA=10.417
NC_035100.1	33933095	.	T	C	.	.	MAF_INRAE=45.0;MAF_USDA=44.118
NC_035100.1	33933104	.	G	A	.	.	MAF_USDA=6.25
NC_035100.1	33933165	.	A	G	.	.	MAF_INRAE=5.833;MAF_USDA=3.529
NC_035100.1	33933175	.	A	G	.	.	MAF_INRAE=5.263
NC_035100.1	33933274	.	A	G	.	.	MAF_INRAE=2.5
NC_035100.1	33933275	.	C	T	.	.	MAF_INRAE=5.263;MAF_USDA=2.083
NC_035100.1	33933321	.	T	G	.	.	MAF_INRAE=4.43;MAF_USDA=4.098
NC_035100.1	33933368	.	G	A	.	.	MAF_INRAE=46.835;MAF_USDA=42.941
NC_035100.1	33933406	.	C	T	.	.	MAF_USDA=11.765
NC_035100.1	33933416	.	C	T	.	.	MAF_USDA=10.417
NC_035100.1	33933465	.	G	A	.	.	MAF_USDA=4.098
NC_035100.1	33933485	.	G	A	.	.	MAF_INRAE=3.165;MAF_USDA=2.353
NC_035100.1	33933538	.	C	G	.	.	MAF_USDA=4.098
NC_035100.1	33933546	.	T	C	.	.	MAF_INRAE=8.333;MAF_USDA=20.588
NC_035100.1	33933581	.	A	C	.	.	MAF_INRAE=18.354;MAF_USDA=6.557
NC_035100.1	33933583	.	C	T	.	.	MAF_INRAE=5.0
NC_035100.1	33933608	.	C	T	.	.	MAF_USDA=4.167
NC_035100.1	33933619	.	G	T	.	.	MAF_USDA=10.417
NC_035100.1	33933655	.	G	A	.	.	MAF_INRAE=15.823;MAF_USDA=27.083
NC_035100.1	33933667	.	C	G	.	.	MAF_USDA=3.529
NC_035100.1	33933745	.	C	G	.	.	MAF_INRAE=48.734;MAF_USDA=37.059
NC_035100.1	33933748	.	G	T	.	.	MAF_INRAE=10.526;MAF_USDA=2.5
NC_035100.1	33933785	.	C	G	.	.	MAF_INRAE=41.772;MAF_USDA=37.5
NC_035100.1	33933814	.	C	T	.	.	MAF_INRAE=5.263;MAF_USDA=1.19
NC_035100.1	33933821	.	G	C	.	.	MAF_INRAE=34.81;MAF_USDA=21.084
NC_035100.1	33933834	.	C	T	.	.	MAF_INRAE=16.456;MAF_USDA=7.738
NC_035100.1	33933865	.	A	G	.	.	MAF_INRAE=17.089;MAF_USDA=11.905
NC_035100.1	33933911	.	G	A	.	.	MAF_USDA=32.53
NC_035100.1	33933995	.	G	A	.	.	MAF_USDA=18.75
NC_035100.1	33934008	.	C	T	.	.	MAF_USDA=9.412
NC_035100.1	33934043	.	G	A	.	.	MAF_INRAE=42.405;MAF_USDA=35.882
NC_035100.1	33934097	.	T	C	.	.	MAF_USDA=2.353
NC_035100.1	33934130	.	G	T	.	.	MAF_INRAE=5.696
NC_035100.1	33934153	.	G	A	.	.	MAF_USDA=30.588
NC_035100.1	33934218	.	G	A	.	.	MAF_USDA=14.583
NC_035100.1	33934242	.	G	A	.	.	MAF_USDA=16.667
NC_035100.1	33934265	.	C	T	.	.	MAF_USDA=6.471
NC_035100.1	33934267	.	G	A	.	.	MAF_USDA=2.459
NC_035100.1	33934407	.	A	G	.	.	MAF_USDA=38.235
NC_035100.1	33934423	.	G	A	.	.	MAF_INRAE=4.167;MAF_USDA=14.583
NC_035100.1	33934426	.	A	T	.	.	MAF_INRAE=4.167
NC_035100.1	33934429	.	C	T	.	.	MAF_USDA=1.765
NC_035100.1	33934430	.	G	A	.	.	MAF_INRAE=3.333
NC_035100.1	33934459	.	T	G	.	.	MAF_USDA=32.738
NC_035100.1	33934505	.	G	T	.	.	MAF_INRAE=6.329
NC_035100.1	33934511	.	C	T	.	.	MAF_INRAE=6.329
NC_035100.1	33934525	.	G	A	.	.	MAF_USDA=4.918
NC_035100.1	33934551	.	G	A	.	.	MAF_USDA=1.639
NC_035100.1	33934560	.	C	T	.	.	MAF_USDA=8.333
NC_035100.1	33934586	.	T	G	.	.	MAF_USDA=2.381
NC_035100.1	33934622	.	C	T	.	.	MAF_USDA=12.941
NC_035100.1	33934647	.	T	C	.	.	MAF_USDA=24.706
NC_035100.1	33934661	.	G	A	.	.	MAF_USDA=1.639
NC_035100.1	33934674	.	A	G	.	.	MAF_USDA=3.39
NC_035100.1	33934697	.	G	A	.	.	MAF_USDA=2.083
NC_035100.1	33934786	.	G	A	.	.	MAF_USDA=25.294
NC_035100.1	33934801	.	G	C	.	.	MAF_USDA=3.279
NC_035100.1	33934811	.	C	T	.	.	MAF_USDA=20.833
NC_035100.1	33934871	.	C	A	.	.	MAF_INRAE=10.526
NC_035100.1	33934889	.	C	A	.	.	MAF_USDA=1.765
NC_035100.1	33934948	.	C	T	.	.	MAF_USDA=27.083
NC_035100.1	33934979	.	G	A	.	.	MAF_INRAE=34.211;MAF_USDA=33.529
NC_035100.1	33935083	.	G	A	.	.	MAF_USDA=1.639
NC_035100.1	33935101	.	T	A	.	.	MAF_USDA=27.059
NC_035100.1	33935116	.	T	A	.	.	MAF_USDA=4.167
NC_035100.1	33935311	.	G	A	.	.	MAF_USDA=3.333
NC_035100.1	33935322	.	G	A	.	.	MAF_USDA=7.647
NC_035100.1	33935355	.	A	T	.	.	MAF_USDA=25.0
NC_035100.1	33935359	.	G	A	.	.	MAF_USDA=1.639
NC_035100.1	33935400	.	G	A	.	.	MAF_USDA=3.279
NC_035100.1	33935403	.	T	A	.	.	MAF_USDA=4.706
NC_035100.1	33935407	.	A	G	.	.	MAF_USDA=6.557
NC_035100.1	33935455	.	A	G	.	.	MAF_USDA=1.639
NC_035100.1	33935462	.	G	T	.	.	MAF_USDA=29.167
NC_035100.1	33935466	.	A	T	.	.	MAF_USDA=27.059
NC_035100.1	33935473	.	G	T	.	.	MAF_USDA=2.459
NC_035100.1	33935478	.	G	T	.	.	MAF_USDA=29.167
NC_035100.1	33935479	.	T	G	.	.	MAF_USDA=22.941
NC_035100.1	33935584	.	T	G	.	.	MAF_USDA=19.048
NC_035100.1	33935589	.	T	G	.	.	MAF_USDA=13.636
NC_035100.1	33935610	.	G	T	.	.	MAF_USDA=19.048
NC_035100.1	33935692	.	T	G	.	.	MAF_USDA=20.455
NC_035100.1	33935708	.	T	G	.	.	MAF_USDA=27.273
NC_035100.1	33935726	.	G	T	.	.	MAF_USDA=4.878
NC_035100.1	33935734	.	G	A	.	.	MAF_USDA=29.545
NC_035100.1	33935760	.	G	T	.	.	MAF_USDA=3.659
NC_035100.1	33935774	.	C	A	.	.	MAF_USDA=25.0
NC_035100.1	33935782	.	GT	GG	.	.	MAF_USDA=15.909
NC_035100.1	33935898	.	G	T	.	.	MAF_USDA=25.301
NC_035100.1	33935923	.	G	T	.	.	MAF_USDA=7.229
NC_035100.1	33935965	.	T	G	.	.	MAF_USDA=25.0
NC_035100.1	33936134	.	G	A	.	.	MAF_USDA=1.667
NC_035100.1	33936409	.	A	C	.	.	MAF_USDA=41.667
NC_035100.1	33936431	.	A	C	.	.	MAF_USDA=4.167
NC_035100.1	33936456	.	G	T	.	.	MAF_INRAE=15.789;MAF_USDA=4.167
NC_035100.1	33936463	.	C	T	.	.	MAF_USDA=6.548
NC_035100.1	33936466	.	TGTAATGTACATTATG	TGTAATGTACATTATT	.	.	MAF_USDA=6.25
NC_035100.1	33936478	.	T	G	.	.	MAF_USDA=2.586
NC_035100.1	33936501	.	T	G	.	.	MAF_USDA=10.417
NC_035100.1	33936534	.	T	G	.	.	MAF_USDA=35.417
NC_035100.1	33936545	.	G	A	.	.	MAF_USDA=15.294
NC_035100.1	33936551	.	T	G	.	.	MAF_USDA=12.941
NC_035100.1	33936562	.	A	G	.	.	MAF_USDA=39.583
NC_035100.1	33936574	.	G	T	.	.	MAF_USDA=3.279
NC_035100.1	33936579	.	G	A	.	.	MAF_USDA=4.098
NC_035100.1	33936585	.	T	G	.	.	MAF_INRAE=2.5;MAF_USDA=5.294
NC_035100.1	33936592	.	TAAT	CAAT,TAAA	.	.	MAF_INRAE=1.667;MAF_USDA=35.417
NC_035100.1	33936595	.	T	A	.	.	MAF_USDA=36.885
NC_035100.1	33936658	.	A	C	.	.	MAF_USDA=2.941
NC_035100.1	33936712	.	A	G	.	.	MAF_INRAE=5.0;MAF_USDA=1.176
NC_035100.1	33936722	.	A	G	.	.	MAF_INRAE=21.519;MAF_USDA=10.0
NC_035100.1	33936767	.	A	C	.	.	MAF_USDA=2.941
NC_035100.1	33936772	.	C	T	.	.	MAF_INRAE=15.19;MAF_USDA=12.353
NC_035100.1	33936783	.	G	T	.	.	MAF_USDA=4.167
NC_035100.1	33936803	.	G	C	.	.	MAF_USDA=2.353
NC_035100.1	33936841	.	T	A	.	.	MAF_USDA=3.279
NC_035100.1	33936886	.	A	T	.	.	MAF_INRAE=26.316;MAF_USDA=2.083
NC_035100.1	33936896	.	G	T	.	.	MAF_INRAE=10.759;MAF_USDA=1.765
NC_035100.1	33936913	.	G	A	.	.	MAF_USDA=2.941
NC_035100.1	33936923	.	T	C	.	.	MAF_INRAE=16.667;MAF_USDA=6.471
NC_035100.1	33936932	.	T	C	.	.	MAF_INRAE=16.667;MAF_USDA=5.882
NC_035100.1	33936933	.	G	C	.	.	MAF_INRAE=16.667;MAF_USDA=4.098
NC_035100.1	33936950	.	A	C	.	.	MAF_INRAE=16.667;MAF_USDA=6.471
NC_035100.1	33936982	.	T	A	.	.	MAF_INRAE=3.333;MAF_USDA=20.0
NC_035100.1	33936994	.	G	A	.	.	MAF_USDA=13.529
NC_035100.1	33937037	.	C	G	.	.	MAF_USDA=5.882
NC_035100.1	33937054	.	T	C	.	.	MAF_USDA=2.459
NC_035100.1	33937116	.	C	T	.	.	MAF_USDA=15.294
NC_035100.1	33937158	.	G	C	.	.	MAF_USDA=8.333
NC_035100.1	33937178	.	C	A	.	.	MAF_INRAE=4.43;MAF_USDA=2.083
NC_035100.1	33937185	.	T	G	.	.	MAF_USDA=1.639
NC_035100.1	33937186	.	C	G	.	.	MAF_USDA=10.417
NC_035100.1	33937201	.	C	T	.	.	MAF_INRAE=15.789;MAF_USDA=13.529
NC_035100.1	33937235	.	A	C	.	.	MAF_USDA=35.294
NC_035100.1	33937245	.	A	C	.	.	MAF_USDA=9.016
NC_035100.1	33937256	.	C	A	.	.	MAF_USDA=4.167
NC_035100.1	33937265	.	C	T	.	.	MAF_USDA=14.583
NC_035100.1	33937270	.	T	C	.	.	MAF_USDA=1.639
NC_035100.1	33937342	.	A	C	.	.	MAF_USDA=22.917
NC_035100.1	33937360	.	C	A	.	.	MAF_INRAE=1.667
NC_035100.1	33937370	.	T	C	.	.	MAF_USDA=20.833
NC_035100.1	33937385	.	A	T	.	.	MAF_INRAE=1.667
NC_035100.1	33937386	.	G	A	.	.	MAF_INRAE=1.667
NC_035100.1	33937387	.	T	C	.	.	MAF_USDA=4.167
NC_035100.1	33937398	.	A	C	.	.	MAF_USDA=10.417
NC_035100.1	33937401	.	C	T	.	.	MAF_USDA=6.471
NC_035100.1	33937409	.	C	A	.	.	MAF_USDA=12.5
NC_035100.1	33937422	.	T	G	.	.	MAF_USDA=2.941
NC_035100.1	33937427	.	G	A	.	.	MAF_INRAE=15.789;MAF_USDA=10.417
NC_035100.1	33937434	.	G	T	.	.	MAF_USDA=1.639
NC_035100.1	33937436	.	C	T	.	.	MAF_USDA=1.639
NC_035100.1	33937461	.	T	C	.	.	MAF_USDA=8.197
NC_035100.1	33937465	.	C	T	.	.	MAF_USDA=9.016
NC_035100.1	33937469	.	T	A	.	.	MAF_USDA=21.176
NC_035100.1	33937475	.	T	C	.	.	MAF_USDA=6.471
NC_035100.1	33937483	.	G	T	.	.	MAF_USDA=22.917
NC_035100.1	33937485	.	C	T	.	.	MAF_INRAE=5.0
NC_035100.1	33937494	.	C	A	.	.	MAF_INRAE=5.263
NC_035100.1	33937533	.	C	T	.	.	MAF_USDA=10.656
NC_035100.1	33937562	.	T	C	.	.	MAF_INRAE=2.5
NC_035100.1	33937571	.	C	A	.	.	MAF_INRAE=7.5
NC_035100.1	33937591	.	C	T	.	.	MAF_INRAE=9.167
NC_035100.1	33937593	.	C	T	.	.	MAF_INRAE=1.667
NC_035100.1	33937612	.	C	T	.	.	MAF_USDA=1.639
NC_035100.1	33937651	.	A	T	.	.	MAF_USDA=2.941
NC_035100.1	33937660	.	C	T	.	.	MAF_USDA=22.951
NC_035100.1	33937689	.	C	T	.	.	MAF_USDA=14.118
NC_035100.1	33937693	.	A	G	.	.	MAF_USDA=2.941
NC_035100.1	33937706	.	C	T	.	.	MAF_USDA=8.333
NC_035100.1	33937728	.	C	T	.	.	MAF_USDA=11.176
NC_035100.1	33937750	.	T	C	.	.	MAF_USDA=5.738
NC_035100.1	33937762	.	T	A	.	.	MAF_USDA=4.098
NC_035100.1	33937777	.	G	A	.	.	MAF_USDA=14.706
NC_035100.1	33937792	.	T	A	.	.	MAF_USDA=8.333
NC_035100.1	33937805	.	C	T	.	.	MAF_USDA=25.882
NC_035100.1	33937872	.	T	C	.	.	MAF_USDA=4.167
NC_035100.1	33939236	.	G	A	.	.	MAF_USDA=1.695
NC_035100.1	33939258	.	T	C	.	.	MAF_USDA=6.667
NC_035100.1	33939403	.	T	C	.	.	MAF_USDA=6.667
NC_035100.1	33939431	.	T	C	.	.	MAF_USDA=10.417
NC_035100.1	33939441	.	T	C	.	.	MAF_USDA=10.656
NC_035100.1	33939463	.	T	G	.	.	MAF_USDA=2.941
NC_035100.1	33939472	.	G	C	.	.	MAF_INRAE=1.667
NC_035100.1	33939475	.	A	T,C	.	.	MAF_INRAE=1.667;MAF_USDA=8.333
NC_035100.1	33939479	.	T	C	.	.	MAF_INRAE=1.667
NC_035100.1	33939484	.	C	T	.	.	MAF_USDA=10.588
NC_035100.1	33939530	.	T	G	.	.	MAF_INRAE=18.333;MAF_USDA=4.706
NC_035100.1	33939692	.	A	T	.	.	MAF_INRAE=2.5;MAF_USDA=3.529
NC_035100.1	33939716	.	A	T	.	.	MAF_INRAE=28.333;MAF_USDA=21.765
NC_035100.1	33939723	.	C	G	.	.	MAF_USDA=8.333
NC_035100.1	33939744	.	T	A	.	.	MAF_INRAE=18.333;MAF_USDA=1.639
NC_035100.1	33939769	.	A	G	.	.	MAF_USDA=1.639
NC_035100.1	33939770	.	G	T	.	.	MAF_INRAE=18.333
NC_035100.1	33939775	.	C	A	.	.	MAF_INRAE=18.333;MAF_USDA=1.639
NC_035100.1	33939781	.	G	T	.	.	MAF_INRAE=18.333
NC_035100.1	33939876	.	G	A	.	.	MAF_USDA=8.333
NC_035100.1	33939891	.	A	C	.	.	MAF_INRAE=12.5;MAF_USDA=4.918
NC_035100.1	33939918	.	T	A	.	.	MAF_USDA=1.639
NC_035100.1	33939929	.	C	T	.	.	MAF_USDA=1.639
NC_035100.1	33939936	.	G	T	.	.	MAF_USDA=1.639
NC_035100.1	33939971	.	C	G	.	.	MAF_USDA=8.333
NC_035100.1	33939981	.	A	G	.	.	MAF_INRAE=39.167;MAF_USDA=25.882
NC_035100.1	33940003	.	C	T	.	.	MAF_INRAE=20.833;MAF_USDA=17.647
NC_035100.1	33940037	.	A	T	.	.	MAF_INRAE=12.5;MAF_USDA=5.294
NC_035100.1	33940094	.	A	G	.	.	MAF_INRAE=12.5;MAF_USDA=10.588
NC_035100.1	33940096	.	A	G	.	.	MAF_INRAE=12.5;MAF_USDA=11.176
NC_035100.1	33940115	.	A	C	.	.	MAF_INRAE=11.667;MAF_USDA=5.882
NC_035100.1	33940122	.	G	A	.	.	MAF_INRAE=11.667;MAF_USDA=10.417
NC_035100.1	33940125	.	G	A	.	.	MAF_INRAE=11.667;MAF_USDA=9.412
NC_035100.1	33940132	.	C	G	.	.	MAF_INRAE=11.667;MAF_USDA=10.588
NC_035100.1	33940168	.	C	A	.	.	MAF_USDA=1.639
NC_035100.1	33940196	.	C	T	.	.	MAF_USDA=2.941
NC_035100.1	33940208	.	G	A	.	.	MAF_INRAE=5.0
NC_035100.1	33940232	.	A	T	.	.	MAF_INRAE=5.833;MAF_USDA=1.765
NC_035100.1	33940236	.	G	A	.	.	MAF_USDA=2.941
NC_035100.1	33940238	.	G	T	.	.	MAF_USDA=2.941
NC_035100.1	33940266	.	T	C	.	.	MAF_USDA=1.639
NC_035100.1	33940270	.	T	C	.	.	MAF_USDA=1.639
NC_035100.1	33940279	.	T	C	.	.	MAF_USDA=2.5
NC_035100.1	33940291	.	C	A	.	.	MAF_USDA=2.459
NC_035100.1	33940310	.	C	T	.	.	MAF_INRAE=7.5;MAF_USDA=22.941
NC_035100.1	33940315	.	A	G	.	.	MAF_INRAE=2.5;MAF_USDA=8.824
NC_035100.1	33940353	.	G	T	.	.	MAF_USDA=1.639
NC_035100.1	33940362	.	G	C	.	.	MAF_INRAE=2.5
NC_035100.1	33940366	.	A	T	.	.	MAF_INRAE=2.5
NC_035100.1	33940368	.	G	A	.	.	MAF_INRAE=2.5
NC_035100.1	33940372	.	T	C	.	.	MAF_INRAE=3.333;MAF_USDA=4.762
NC_035100.1	33940382	.	T	G	.	.	MAF_INRAE=20.0;MAF_USDA=20.588
NC_035100.1	33940403	.	C	G	.	.	MAF_INRAE=11.667;MAF_USDA=20.588
NC_035100.1	33940432	.	T	G	.	.	MAF_USDA=2.459
NC_035100.1	33940441	.	C	T	.	.	MAF_USDA=7.377
NC_035100.1	33940447	.	T	A	.	.	MAF_INRAE=5.0;MAF_USDA=1.765
NC_035100.1	33940478	.	A	C	.	.	MAF_USDA=2.459
NC_035100.1	33940496	.	T	A	.	.	MAF_USDA=2.459
NC_035100.1	33940518	.	A	T	.	.	MAF_INRAE=23.333;MAF_USDA=13.529
NC_035100.1	33940532	.	G	T	.	.	MAF_USDA=5.294
NC_035100.1	33940556	.	T	C	.	.	MAF_USDA=2.459
NC_035100.1	33940585	.	G	T	.	.	MAF_INRAE=5.0;MAF_USDA=1.765
NC_035100.1	33940601	.	G	A	.	.	MAF_INRAE=15.19;MAF_USDA=18.235
NC_035100.1	33940619	.	A	C	.	.	MAF_INRAE=29.114;MAF_USDA=37.5
NC_035100.1	33940633	.	T	G	.	.	MAF_INRAE=16.667;MAF_USDA=1.639
NC_035100.1	33940652	.	G	A	.	.	MAF_INRAE=12.5;MAF_USDA=8.824
NC_035100.1	33940689	.	G	A	.	.	MAF_USDA=2.459
NC_035100.1	33940693	.	C	G	.	.	MAF_INRAE=18.987;MAF_USDA=11.475
NC_035100.1	33940696	.	T	A	.	.	MAF_INRAE=8.333;MAF_USDA=6.25
NC_035100.1	33940711	.	C	T	.	.	MAF_INRAE=11.667;MAF_USDA=5.882
NC_035100.1	33940713	.	A	T	.	.	MAF_INRAE=25.0;MAF_USDA=24.706
NC_035100.1	33940737	.	T	G	.	.	MAF_INRAE=4.167;MAF_USDA=9.412
NC_035100.1	33940801	.	A	C	.	.	MAF_INRAE=25.0;MAF_USDA=24.706
NC_035100.1	33940837	.	A	C	.	.	MAF_USDA=4.918
NC_035100.1	33940865	.	T	G	.	.	MAF_USDA=45.882
NC_035100.1	33940871	.	A	T	.	.	MAF_USDA=3.279
NC_035100.1	33940899	.	T	A	.	.	MAF_USDA=2.459
NC_035100.1	33940913	.	T	A	.	.	MAF_USDA=20.833
NC_035100.1	33940920	.	T	A	.	.	MAF_USDA=2.459
NC_035100.1	33940922	.	A	G	.	.	MAF_USDA=1.639
NC_035100.1	33940923	.	T	C	.	.	MAF_USDA=9.412
NC_035100.1	33940927	.	G	C	.	.	MAF_USDA=5.738
NC_035100.1	33940929	.	G	A	.	.	MAF_USDA=2.459
NC_035100.1	33940934	.	T	A	.	.	MAF_USDA=11.176
NC_035100.1	33940948	.	G	C	.	.	MAF_INRAE=13.333;MAF_USDA=8.197
NC_035100.1	33940954	.	T	C	.	.	MAF_USDA=2.941
NC_035100.1	33940955	.	A	T	.	.	MAF_USDA=9.412
NC_035100.1	33940965	.	T	C	.	.	MAF_USDA=2.459
NC_035100.1	33940993	.	T	G	.	.	MAF_USDA=9.016
NC_035100.1	33941019	.	G	A	.	.	MAF_USDA=1.639
NC_035100.1	33941024	.	T	A	.	.	MAF_INRAE=6.962;MAF_USDA=15.294
NC_035100.1	33941047	.	G	T	.	.	MAF_USDA=4.706
NC_035100.1	33941055	.	C	T	.	.	MAF_INRAE=18.333;MAF_USDA=2.459
NC_035100.1	33941102	.	G	A	.	.	MAF_USDA=2.273
NC_035100.1	33942419	.	T	C	.	.	MAF_USDA=12.5
NC_035100.1	33942484	.	G	A	.	.	MAF_USDA=20.833
NC_035100.1	33942560	.	T	C	.	.	MAF_USDA=4.167
NC_035100.1	33942570	.	C	T	.	.	MAF_USDA=33.333
NC_035100.1	33942743	.	G	T	.	.	MAF_INRAE=1.667
NC_035100.1	33942778	.	A	G	.	.	MAF_INRAE=2.632
NC_035100.1	33943049	.	A	T	.	.	MAF_INRAE=15.789;MAF_USDA=8.197
NC_035100.1	33943067	.	A	C	.	.	MAF_INRAE=36.842;MAF_USDA=32.353
NC_035100.1	33943082	.	T	G	.	.	MAF_INRAE=15.789;MAF_USDA=8.197
NC_035100.1	33943087	.	A	T	.	.	MAF_INRAE=15.789;MAF_USDA=15.574
NC_035100.1	33943093	.	A	C	.	.	MAF_INRAE=2.5;MAF_USDA=6.557
NC_035100.1	33943137	.	T	G	.	.	MAF_INRAE=13.291
NC_035100.1	33943162	.	A	T	.	.	MAF_INRAE=13.291;MAF_USDA=15.476
NC_035100.1	33943208	.	G	A	.	.	MAF_INRAE=20.886;MAF_USDA=35.417
NC_035100.1	33943210	.	A	C	.	.	MAF_INRAE=12.5
NC_035100.1	33943288	.	G	A	.	.	MAF_USDA=1.639
NC_035100.1	33943293	.	C	T	.	.	MAF_USDA=2.459
NC_035100.1	33943327	.	C	T	.	.	MAF_INRAE=10.833;MAF_USDA=5.882
NC_035100.1	33943335	.	G	A	.	.	MAF_INRAE=3.333;MAF_USDA=2.083
NC_035100.1	33943341	.	G	T	.	.	MAF_INRAE=5.0
NC_035100.1	33943343	.	C	A	.	.	MAF_INRAE=23.418;MAF_USDA=14.118
NC_035100.1	33943357	.	A	T	.	.	MAF_INRAE=3.333;MAF_USDA=2.083
NC_035100.1	33943363	.	A	C	.	.	MAF_USDA=1.639
NC_035100.1	33943369	.	A	T	.	.	MAF_INRAE=19.62;MAF_USDA=31.765
NC_035100.1	33943380	.	T	A	.	.	MAF_USDA=1.639
NC_035100.1	33943400	.	C	T	.	.	MAF_INRAE=19.62;MAF_USDA=7.647
NC_035100.1	33943487	.	G	T	.	.	MAF_INRAE=15.789;MAF_USDA=8.475
NC_035100.1	33943568	.	A	T	.	.	MAF_USDA=1.695
NC_035100.1	33943569	.	G	T	.	.	MAF_INRAE=18.354
NC_035100.1	33943572	.	G	C	.	.	MAF_INRAE=5.833;MAF_USDA=1.205
NC_035100.1	33943581	.	G	A	.	.	MAF_USDA=3.39
NC_035100.1	33943592	.	A	T	.	.	MAF_INRAE=15.833;MAF_USDA=5.085
NC_035100.1	33943725	.	G	T	.	.	MAF_INRAE=20.886;MAF_USDA=9.036
NC_035100.1	33943730	.	C	G	.	.	MAF_INRAE=5.833;MAF_USDA=4.237
NC_035100.1	33943749	.	T	G	.	.	MAF_INRAE=31.646;MAF_USDA=40.964
NC_035100.1	33943761	.	A	T	.	.	MAF_INRAE=5.263;MAF_USDA=1.695
NC_035100.1	33943901	.	G	C	.	.	MAF_INRAE=31.646;MAF_USDA=42.169
NC_035100.1	33943919	.	T	G	.	.	MAF_USDA=10.169
NC_035100.1	33943924	.	A	T	.	.	MAF_USDA=4.237
NC_035100.1	33943992	.	G	A	.	.	MAF_INRAE=5.263;MAF_USDA=2.542
NC_035100.1	33944013	.	G	T	.	.	MAF_USDA=2.083
NC_035100.1	33944032	.	T	A	.	.	MAF_USDA=7.627
NC_035100.1	33944046	.	G	T	.	.	MAF_USDA=7.627
NC_035100.1	33944066	.	G	C	.	.	MAF_USDA=38.554
NC_035100.1	33944083	.	G	T	.	.	MAF_USDA=48.171
NC_035100.1	33944135	.	T	G	.	.	MAF_USDA=12.195
NC_035100.1	33944173	.	C	A	.	.	MAF_USDA=29.167
NC_035100.1	33944239	.	C	A	.	.	MAF_USDA=6.25
NC_035100.1	33944245	.	A	T	.	.	MAF_USDA=2.083
NC_035100.1	33944271	.	A	C	.	.	MAF_USDA=33.333
NC_035100.1	33952322	.	C	A	.	.	MAF_USDA=37.5
NC_035100.1	33952334	.	T	A	.	.	MAF_USDA=22.917
NC_035100.1	33952437	.	G	A	.	.	MAF_USDA=25.0
NC_035100.1	33952439	.	T	C	.	.	MAF_USDA=22.917
NC_035100.1	33952459	.	C	A	.	.	MAF_USDA=25.0
NC_035100.1	33952469	.	C	T	.	.	MAF_USDA=8.333
NC_035100.1	33952471	.	T	A	.	.	MAF_USDA=28.049
NC_035100.1	33952513	.	G	A	.	.	MAF_USDA=25.0
NC_035100.1	33952574	.	T	C	.	.	MAF_USDA=1.667
NC_035100.1	33952613	.	T	C	.	.	MAF_USDA=29.167
NC_035100.1	33952619	.	T	C	.	.	MAF_USDA=35.294
NC_035100.1	33952633	.	G	A	.	.	MAF_USDA=1.639
NC_035100.1	33952653	.	G	A	.	.	MAF_INRAE=10.759
NC_035100.1	33952667	.	A	C	.	.	MAF_USDA=4.098
NC_035100.1	33952677	.	A	G	.	.	MAF_USDA=3.279
NC_035100.1	33952681	.	T	C	.	.	MAF_USDA=1.639
NC_035100.1	33952696	.	A	C	.	.	MAF_INRAE=15.789;MAF_USDA=10.656
NC_035100.1	33952697	.	C	A	.	.	MAF_USDA=3.279
NC_035100.1	33952707	.	G	A	.	.	MAF_USDA=2.459
NC_035100.1	33952710	.	G	A	.	.	MAF_USDA=5.882
NC_035100.1	33952711	.	C	T	.	.	MAF_USDA=4.098
NC_035100.1	33952714	.	C	T	.	.	MAF_USDA=7.377
NC_035100.1	33952724	.	T	C	.	.	MAF_USDA=2.941
NC_035100.1	33952729	.	C	A	.	.	MAF_USDA=9.412
NC_035100.1	33952738	.	A	C	.	.	MAF_USDA=1.639
NC_035100.1	33952776	.	T	A	.	.	MAF_USDA=28.824
NC_035100.1	33952777	.	C	A	.	.	MAF_USDA=5.882
NC_035100.1	33952794	.	C	T	.	.	MAF_USDA=8.333
NC_035100.1	33952797	.	G	T	.	.	MAF_USDA=1.765
NC_035100.1	33952818	.	C	T	.	.	MAF_USDA=1.765
NC_035100.1	33952824	.	G	A	.	.	MAF_USDA=42.941
NC_035100.1	33952853	.	G	A	.	.	MAF_INRAE=6.667;MAF_USDA=5.294
NC_035100.1	33952860	.	G	A	.	.	MAF_USDA=8.333
NC_035100.1	33952878	.	C	A	.	.	MAF_INRAE=15.789;MAF_USDA=22.917
NC_035100.1	33952886	.	T	A	.	.	MAF_USDA=3.279
NC_035100.1	33952902	.	A	T	.	.	MAF_USDA=3.279
NC_035100.1	33952919	.	C	T	.	.	MAF_USDA=5.0
NC_035100.1	33952920	.	A	G	.	.	MAF_USDA=9.167
NC_035100.1	33952933	.	G	T	.	.	MAF_INRAE=10.526
NC_035100.1	33952934	.	T	A	.	.	MAF_INRAE=5.263;MAF_USDA=1.639
NC_035100.1	33952949	.	C	G	.	.	MAF_USDA=12.5
NC_035100.1	33952951	.	T	C	.	.	MAF_USDA=33.333
NC_035100.1	33952953	.	A	G	.	.	MAF_USDA=2.5
NC_035100.1	33952957	.	C	T	.	.	MAF_INRAE=13.291;MAF_USDA=8.197
NC_035100.1	33952962	.	T	A	.	.	MAF_INRAE=10.526;MAF_USDA=29.167
NC_035100.1	33952971	.	T	A	.	.	MAF_USDA=1.639
NC_035100.1	33952973	.	G	T	.	.	MAF_USDA=13.529
NC_035100.1	33952974	.	G	C	.	.	MAF_USDA=10.588
NC_035100.1	33952979	.	C	T	.	.	MAF_USDA=16.667
NC_035100.1	33952983	.	A	G	.	.	MAF_USDA=1.639
NC_035100.1	33952984	.	C	A	.	.	MAF_USDA=2.459
NC_035100.1	33953008	.	A	C	.	.	MAF_USDA=35.882
NC_035100.1	33953034	.	C	G	.	.	MAF_INRAE=7.895
NC_035100.1	33953117	.	A	T	.	.	MAF_USDA=4.167
NC_035100.1	33953152	.	T	A	.	.	MAF_INRAE=33.544;MAF_USDA=44.118
NC_035100.1	33953217	.	G	A	.	.	MAF_USDA=2.459
NC_035100.1	33953230	.	A	C	.	.	MAF_USDA=16.471
NC_035100.1	33953234	.	G	T	.	.	MAF_USDA=18.235
NC_035100.1	33953247	.	A	T	.	.	MAF_USDA=2.459
NC_035100.1	33953253	.	A	C	.	.	MAF_USDA=4.167
NC_035100.1	33953254	.	C	T	.	.	MAF_USDA=2.459
NC_035100.1	33953339	.	C	T	.	.	MAF_USDA=47.917
NC_035100.1	33953378	.	A	C	.	.	MAF_USDA=3.529
NC_035100.1	33953399	.	T	C	.	.	MAF_USDA=3.279
NC_035100.1	33953407	.	C	T	.	.	MAF_USDA=6.557
NC_035100.1	33953409	.	T	C	.	.	MAF_USDA=5.294
NC_035100.1	33953410	.	C	A	.	.	MAF_USDA=2.083
NC_035100.1	33953437	.	C	T	.	.	MAF_USDA=2.083
NC_035100.1	33953443	.	G	A	.	.	MAF_USDA=6.667
NC_035100.1	33953452	.	A	G	.	.	MAF_USDA=4.167
NC_035100.1	33953466	.	G	A	.	.	MAF_USDA=4.098
NC_035100.1	33953483	.	T	G	.	.	MAF_USDA=3.279
NC_035100.1	33953484	.	C	G	.	.	MAF_USDA=6.557
NC_035100.1	33953490	.	G	A	.	.	MAF_USDA=4.098
NC_035100.1	33953493	.	G	A	.	.	MAF_USDA=5.738
NC_035100.1	33953526	.	A	T	.	.	MAF_USDA=6.25
NC_035100.1	33953533	.	C	G	.	.	MAF_USDA=48.235
NC_035100.1	33953538	.	C	T	.	.	MAF_USDA=4.918
NC_035100.1	33953545	.	C	T	.	.	MAF_USDA=5.0
NC_035100.1	33953547	.	A	G	.	.	MAF_USDA=4.167
NC_035100.1	33953549	.	C	T	.	.	MAF_INRAE=5.263;MAF_USDA=5.952
NC_035100.1	33953599	.	A	T	.	.	MAF_INRAE=12.025;MAF_USDA=8.333
NC_035100.1	33953601	.	C	T	.	.	MAF_INRAE=2.5;MAF_USDA=2.459
NC_035100.1	33953604	.	G	T	.	.	MAF_USDA=37.5
NC_035100.1	33953622	.	A	T	.	.	MAF_INRAE=17.089;MAF_USDA=10.656
NC_035100.1	33953636	.	T	C	.	.	MAF_INRAE=8.228
NC_035100.1	33953644	.	C	A	.	.	MAF_INRAE=36.842;MAF_USDA=39.583
NC_035100.1	33953661	.	T	C	.	.	MAF_INRAE=10.0;MAF_USDA=5.882
NC_035100.1	33953674	.	C	T	.	.	MAF_USDA=4.167
NC_035100.1	33953677	.	C	T	.	.	MAF_USDA=11.475
NC_035100.1	33953695	.	C	A	.	.	MAF_USDA=2.353
NC_035100.1	33953699	.	C	T	.	.	MAF_USDA=6.557
NC_035100.1	33953703	.	A	C	.	.	MAF_INRAE=9.167;MAF_USDA=5.882
NC_035100.1	33953740	.	C	T	.	.	MAF_USDA=1.639
NC_035100.1	33953758	.	A	G	.	.	MAF_INRAE=10.526
NC_035100.1	33953772	.	T	A	.	.	MAF_USDA=5.882
NC_035100.1	33953787	.	A	G	.	.	MAF_USDA=2.5
NC_035100.1	33953790	.	G	A	.	.	MAF_USDA=2.5
NC_035100.1	33953795	.	T	A	.	.	MAF_USDA=2.5
NC_035100.1	33953808	.	C	A	.	.	MAF_USDA=5.952
NC_035100.1	33953862	.	C	A	.	.	MAF_USDA=1.667
NC_035100.1	33953863	.	G	A	.	.	MAF_USDA=36.31
NC_035100.1	33953867	.	C	T	.	.	MAF_USDA=6.548
NC_035100.1	33953879	.	A	C	.	.	MAF_USDA=6.548
NC_035100.1	33953881	.	T	C	.	.	MAF_USDA=30.952
NC_035100.1	33953884	.	T	C	.	.	MAF_USDA=1.667
NC_035100.1	33954026	.	A	G	.	.	MAF_USDA=47.917
NC_035100.1	33954043	.	G	A	.	.	MAF_USDA=32.353
NC_035100.1	33954048	.	T	A	.	.	MAF_USDA=32.941
NC_035100.1	33954073	.	A	G	.	.	MAF_USDA=28.824
NC_035100.1	33954088	.	T	C	.	.	MAF_INRAE=1.667
NC_035100.1	33954099	.	T	G,*	.	.	MAF_INRAE=3.165;MAF_USDA=5.882
NC_035100.1	33954110	.	A	C	.	.	MAF_USDA=10.0
NC_035100.1	33954130	.	A	G	.	.	MAF_USDA=10.588
NC_035100.1	33954132	.	A	C	.	.	MAF_USDA=15.294
NC_035100.1	33954133	.	T	A	.	.	MAF_USDA=29.167
NC_035100.1	33954138	.	T	A	.	.	MAF_USDA=25.0
NC_035100.1	33954210	.	A	G	.	.	MAF_INRAE=10.833;MAF_USDA=5.294
NC_035100.1	33954230	.	C	T	.	.	MAF_INRAE=5.0;MAF_USDA=2.353
NC_035100.1	33954246	.	C	A	.	.	MAF_INRAE=10.526;MAF_USDA=1.765
NC_035100.1	33954264	.	G	C	.	.	MAF_USDA=1.639
NC_035100.1	33954268	.	C	T	.	.	MAF_INRAE=15.789
NC_035100.1	33954269	.	C	T	.	.	MAF_USDA=1.765
NC_035100.1	33954294	.	T	C	.	.	MAF_INRAE=16.667;MAF_USDA=6.557
NC_035100.1	33954328	.	T	C	.	.	MAF_INRAE=34.81;MAF_USDA=31.667
NC_035100.1	33954334	.	T	A	.	.	MAF_INRAE=7.5
NC_035100.1	33954346	.	C	T	.	.	MAF_USDA=5.294
NC_035100.1	33954348	.	G	A	.	.	MAF_INRAE=2.5;MAF_USDA=4.918
NC_035100.1	33954359	.	C	T	.	.	MAF_INRAE=24.684;MAF_USDA=15.574
NC_035100.1	33954360	.	G	T	.	.	MAF_INRAE=2.5
NC_035100.1	33954411	.	G	A	.	.	MAF_INRAE=10.0;MAF_USDA=5.882
NC_035100.1	33954431	.	C	A	.	.	MAF_INRAE=7.595
NC_035100.1	33954475	.	C	T	.	.	MAF_INRAE=6.667;MAF_USDA=6.471
NC_035100.1	33954478	.	C	T	.	.	MAF_INRAE=20.253;MAF_USDA=32.941
NC_035100.1	33954527	.	A	G	.	.	MAF_INRAE=42.105;MAF_USDA=41.176
NC_035100.1	33954528	.	T	A	.	.	MAF_INRAE=10.526
NC_035100.1	33954550	.	G	A	.	.	MAF_USDA=8.197
NC_035100.1	33954586	.	C	A	.	.	MAF_INRAE=8.333;MAF_USDA=4.098
NC_035100.1	33954587	.	C	T	.	.	MAF_INRAE=10.526;MAF_USDA=14.706
NC_035100.1	33954617	.	C	T	.	.	MAF_INRAE=11.667;MAF_USDA=5.882
NC_035100.1	33954620	.	A	C	.	.	MAF_INRAE=5.263;MAF_USDA=1.639
NC_035100.1	33954757	.	A	T	.	.	MAF_USDA=2.941
NC_035100.1	33954794	.	C	T	.	.	MAF_INRAE=11.667;MAF_USDA=5.294
NC_035100.1	33954803	.	C	A	.	.	MAF_INRAE=11.667
NC_035100.1	33954804	.	C	T	.	.	MAF_INRAE=11.667
NC_035100.1	33954836	.	G	T	.	.	MAF_INRAE=27.5;MAF_USDA=45.294
NC_035100.1	33954856	.	T	C	.	.	MAF_USDA=5.294
NC_035100.1	33954962	.	G	A	.	.	MAF_USDA=1.639
NC_035100.1	33954963	.	C	T	.	.	MAF_INRAE=10.833;MAF_USDA=5.882
NC_035100.1	33954988	.	C	T	.	.	MAF_INRAE=23.418;MAF_USDA=35.294
NC_035100.1	33955007	.	C	T	.	.	MAF_INRAE=16.667;MAF_USDA=7.377
NC_035100.1	33955009	.	C	T	.	.	MAF_INRAE=5.263;MAF_USDA=1.639
NC_035100.1	33955010	.	G	A	.	.	MAF_INRAE=21.519;MAF_USDA=11.765
NC_035100.1	33955012	.	C	T	.	.	MAF_INRAE=16.667
NC_035100.1	33955027	.	C	T	.	.	MAF_USDA=2.941
NC_035100.1	33955058	.	G	A	.	.	MAF_INRAE=10.526;MAF_USDA=1.765
NC_035100.1	33955062	.	C	A	.	.	MAF_USDA=1.639
NC_035100.1	33955114	.	A	G	.	.	MAF_INRAE=22.152;MAF_USDA=36.471
NC_035100.1	33955134	.	C	T	.	.	MAF_USDA=1.639
NC_035100.1	33956756	.	C	A	.	.	MAF_INRAE=15.789
NC_035100.1	33956985	.	G	C	.	.	MAF_INRAE=5.263
NC_035100.1	33957709	.	G	T	.	.	MAF_INRAE=34.81
NC_035100.1	33957744	.	C	A	.	.	MAF_INRAE=5.263;MAF_USDA=1.786
NC_035100.1	33957751	.	G	A	.	.	MAF_USDA=2.083
NC_035100.1	33957761	.	C	A	.	.	MAF_INRAE=5.0
NC_035100.1	33957890	.	T	A	.	.	MAF_INRAE=5.0;MAF_USDA=7.059
NC_035100.1	33957899	.	C	T	.	.	MAF_USDA=2.459
NC_035100.1	33957903	.	G	T	.	.	MAF_USDA=2.459
NC_035100.1	33957924	.	A	G	.	.	MAF_INRAE=5.0;MAF_USDA=7.647
NC_035100.1	33957946	.	G	T	.	.	MAF_USDA=7.647
NC_035100.1	33957975	.	A	T	.	.	MAF_INRAE=11.392;MAF_USDA=5.882
NC_035100.1	33957982	.	C	A	.	.	MAF_USDA=7.647
NC_035100.1	33958087	.	T	A	.	.	MAF_USDA=10.417
NC_035100.1	33958133	.	C	A	.	.	MAF_USDA=16.667
NC_035100.1	33958149	.	T	C	.	.	MAF_INRAE=3.333;MAF_USDA=5.294
NC_035100.1	33958192	.	T	A	.	.	MAF_INRAE=7.5;MAF_USDA=2.941
NC_035100.1	33958197	.	T	A	.	.	MAF_INRAE=5.263;MAF_USDA=8.235
NC_035100.1	33958198	.	T	A	.	.	MAF_INRAE=8.333;MAF_USDA=30.588
NC_035100.1	33958383	.	T	G	.	.	MAF_INRAE=47.368;MAF_USDA=40.0
NC_035100.1	33958401	.	T	G	.	.	MAF_INRAE=8.228;MAF_USDA=4.706
NC_035100.1	33958411	.	T	C	.	.	MAF_INRAE=17.089;MAF_USDA=23.529
NC_035100.1	33958441	.	G	A	.	.	MAF_INRAE=7.595;MAF_USDA=5.294
NC_035100.1	33958504	.	G	A	.	.	MAF_USDA=2.459
NC_035100.1	33958514	.	G	T	.	.	MAF_USDA=5.172
NC_035100.1	33958515	.	T	C	.	.	MAF_USDA=5.172
NC_035100.1	33958520	.	C	T	.	.	MAF_INRAE=17.722;MAF_USDA=10.417
NC_035100.1	33958524	.	T	C	.	.	MAF_INRAE=13.333;MAF_USDA=10.417
NC_035100.1	33958527	.	AT	AA	.	.	MAF_USDA=8.333
NC_035100.1	33958528	.	T	A	.	.	MAF_INRAE=7.5
NC_035100.1	33958542	.	C	T	.	.	MAF_INRAE=43.038;MAF_USDA=22.353
NC_035100.1	33958545	.	G	C	.	.	MAF_INRAE=37.5;MAF_USDA=27.083
NC_035100.1	33958547	.	C	G	.	.	MAF_INRAE=40.0;MAF_USDA=21.765
NC_035100.1	33958575	.	C	A	.	.	MAF_INRAE=25.316
NC_035100.1	33958580	.	C	T	.	.	MAF_INRAE=25.316
NC_035100.1	33958588	.	C	T	.	.	MAF_INRAE=12.5;MAF_USDA=10.417
NC_035100.1	33958595	.	C	A	.	.	MAF_USDA=2.353
NC_035100.1	33958646	.	A	C	.	.	MAF_INRAE=13.924;MAF_USDA=12.941
NC_035100.1	33958695	.	T	C	.	.	MAF_INRAE=8.861;MAF_USDA=4.706
NC_035100.1	33958718	.	C	A	.	.	MAF_INRAE=15.823;MAF_USDA=17.647
NC_035100.1	33958787	.	A	G	.	.	MAF_USDA=3.279
NC_035100.1	33958790	.	G	A	.	.	MAF_INRAE=17.089;MAF_USDA=18.824
NC_035100.1	33958807	.	G	T	.	.	MAF_USDA=10.417
NC_035100.1	33958851	.	G	A	.	.	MAF_INRAE=17.089;MAF_USDA=18.824
NC_035100.1	33958877	.	C	T	.	.	MAF_INRAE=5.263
NC_035100.1	33958899	.	G	A	.	.	MAF_USDA=1.639
NC_035100.1	33958920	.	G	A	.	.	MAF_INRAE=6.962;MAF_USDA=13.529
NC_035100.1	33958951	.	T	A	.	.	MAF_INRAE=17.722;MAF_USDA=20.0
NC_035100.1	33958953	.	A	G	.	.	MAF_INRAE=13.333;MAF_USDA=20.0
NC_035100.1	33959076	.	T	G	.	.	MAF_USDA=13.043
NC_035100.1	33959123	.	T	G	.	.	MAF_USDA=2.174
NC_035100.1	33959131	.	A	T	.	.	MAF_USDA=26.087
NC_035100.1	33959169	.	G	A	.	.	MAF_INRAE=36.709;MAF_USDA=33.607
NC_035100.1	33959227	.	A	C	.	.	MAF_USDA=2.381
NC_035100.1	33959228	.	A	G	.	.	MAF_INRAE=20.253;MAF_USDA=18.452
NC_035100.1	33959243	.	G	C	.	.	MAF_INRAE=31.013;MAF_USDA=38.69
NC_035100.1	33959264	.	C	G	.	.	MAF_INRAE=3.333;MAF_USDA=3.333
NC_035100.1	33959265	.	G	A	.	.	MAF_USDA=4.762
NC_035100.1	33959290	.	TGG	TGA	.	.	MAF_USDA=14.583
NC_035100.1	33959485	.	G	A	.	.	MAF_INRAE=15.789;MAF_USDA=7.738
NC_035100.1	33959518	.	A	G	.	.	MAF_INRAE=47.368
NC_035100.1	33959559	.	G	T	.	.	MAF_INRAE=12.025;MAF_USDA=10.0
NC_035100.1	33959561	.	G	T	.	.	MAF_INRAE=10.833;MAF_USDA=10.0
NC_035100.1	33959565	.	T	C	.	.	MAF_INRAE=31.579;MAF_USDA=26.471
NC_035100.1	33959568	.	T	C	.	.	MAF_INRAE=12.025;MAF_USDA=10.0
NC_035100.1	33959589	.	A	G	.	.	MAF_INRAE=5.833
NC_035100.1	33959611	.	C	T	.	.	MAF_USDA=6.25
NC_035100.1	33959620	.	T	C	.	.	MAF_INRAE=15.789;MAF_USDA=5.294
NC_035100.1	33959643	.	T	C	.	.	MAF_USDA=2.083
NC_035100.1	33959658	.	C	T	.	.	MAF_USDA=12.5
NC_035100.1	33959666	.	G	T	.	.	MAF_INRAE=21.053;MAF_USDA=50.0
NC_035100.1	33959671	.	A	G	.	.	MAF_USDA=21.429
NC_035100.1	33959672	.	C	A	.	.	MAF_USDA=2.083
NC_035100.1	33959681	.	C	T	.	.	MAF_USDA=4.167
NC_035100.1	33959714	.	T	G	.	.	MAF_USDA=18.75
NC_035100.1	33959736	.	G	A	.	.	MAF_USDA=20.833
NC_035100.1	33959777	.	T	C	.	.	MAF_USDA=47.917
NC_035100.1	33959778	.	G	A	.	.	MAF_USDA=47.917
NC_035100.1	33959801	.	C	T	.	.	MAF_USDA=10.417
NC_035100.1	33959841	.	G	T	.	.	MAF_USDA=39.583
NC_035100.1	33960067	.	G	T	.	.	MAF_USDA=6.522
NC_035100.1	33960085	.	C	A	.	.	MAF_USDA=8.333
NC_035100.1	33960090	.	T	C	.	.	MAF_USDA=45.294
NC_035100.1	33960095	.	A	G	.	.	MAF_USDA=20.588
NC_035100.1	33960172	.	T	C	.	.	MAF_USDA=3.279
NC_035100.1	33960180	.	C	T	.	.	MAF_INRAE=32.5;MAF_USDA=43.529
NC_035100.1	33960195	.	C	T	.	.	MAF_USDA=9.412
NC_035100.1	33960202	.	C	T	.	.	MAF_USDA=9.412
NC_035100.1	33960252	.	T	C	.	.	MAF_USDA=2.459
NC_035100.1	33960326	.	T	C	.	.	MAF_INRAE=33.544;MAF_USDA=41.765
NC_035100.1	33960344	.	G	T	.	.	MAF_INRAE=5.263;MAF_USDA=11.176
NC_035100.1	33960345	.	A	G	.	.	MAF_INRAE=46.835;MAF_USDA=22.941
NC_035100.1	33960354	.	A	T	.	.	MAF_INRAE=13.333
NC_035100.1	33960358	.	G	A	.	.	MAF_USDA=2.459
NC_035100.1	33960492	.	G	T	.	.	MAF_INRAE=17.089;MAF_USDA=20.0
NC_035100.1	33960547	.	T	C	.	.	MAF_INRAE=43.038;MAF_USDA=19.412
NC_035100.1	33960558	.	C	T	.	.	MAF_INRAE=5.0;MAF_USDA=2.941
NC_035100.1	33960625	.	T	C	.	.	MAF_INRAE=26.667;MAF_USDA=37.5
NC_035100.1	33960634	.	T	A	.	.	MAF_INRAE=25.833;MAF_USDA=43.75
NC_035100.1	33960635	.	C	T	.	.	MAF_INRAE=25.833;MAF_USDA=50.0
NC_035100.1	33960660	.	A	G	.	.	MAF_USDA=43.75
NC_035100.1	33960902	.	T	G	.	.	MAF_INRAE=33.544;MAF_USDA=42.941
NC_035100.1	33960925	.	A	G	.	.	MAF_INRAE=4.167;MAF_USDA=5.294
NC_035100.1	33960992	.	T	C	.	.	MAF_INRAE=4.167;MAF_USDA=2.083
NC_035100.1	33960998	.	T	A	.	.	MAF_INRAE=34.81;MAF_USDA=42.353
NC_035100.1	33961007	.	T	G	.	.	MAF_INRAE=34.81;MAF_USDA=42.353
NC_035100.1	33961012	.	C	G	.	.	MAF_USDA=7.647
NC_035100.1	33961014	.	C	T	.	.	MAF_USDA=1.639
NC_035100.1	33961044	.	T	G	.	.	MAF_INRAE=5.263;MAF_USDA=10.0
NC_035100.1	33961052	.	G	C	.	.	MAF_USDA=10.417
NC_035100.1	33961058	.	C	A	.	.	MAF_INRAE=48.101;MAF_USDA=22.353
NC_035100.1	33961104	.	T	A	.	.	MAF_INRAE=7.5;MAF_USDA=6.25
NC_035100.1	33961108	.	T	C	.	.	MAF_INRAE=39.873;MAF_USDA=8.197
NC_035100.1	33961129	.	T	A	.	.	MAF_INRAE=33.544;MAF_USDA=41.176
NC_035100.1	33961150	.	T	G	.	.	MAF_INRAE=48.734;MAF_USDA=22.941
NC_035100.1	33961177	.	G	C	.	.	MAF_INRAE=17.089;MAF_USDA=18.824
NC_035100.1	33961179	.	T	A	.	.	MAF_INRAE=45.833;MAF_USDA=21.765
NC_035100.1	33961186	.	G	A	.	.	MAF_INRAE=8.228;MAF_USDA=2.083
NC_035100.1	33961229	.	C	G	.	.	MAF_USDA=8.333
NC_035100.1	33961261	.	A	G	.	.	MAF_INRAE=34.167
NC_035100.1	33961262	.	A	T	.	.	MAF_USDA=37.5
NC_035100.1	33961264	.	T	G	.	.	MAF_USDA=10.417
NC_035100.1	33961280	.	T	C	.	.	MAF_USDA=10.417
NC_035100.1	33961298	.	G	A	.	.	MAF_INRAE=34.177;MAF_USDA=41.176
NC_035100.1	33961304	.	G	C	.	.	MAF_INRAE=33.333
NC_035100.1	33961353	.	G	A	.	.	MAF_INRAE=34.81;MAF_USDA=41.765
NC_035100.1	33961357	.	C	T	.	.	MAF_INRAE=34.167;MAF_USDA=41.765
NC_035100.1	33961368	.	G	T	.	.	MAF_USDA=2.459
NC_035100.1	33961369	.	G	A	.	.	MAF_INRAE=17.089;MAF_USDA=18.824
NC_035100.1	33961370	.	C	T	.	.	MAF_INRAE=35.0;MAF_USDA=40.588
NC_035100.1	33961405	.	A	T	.	.	MAF_INRAE=33.544;MAF_USDA=47.647
NC_035100.1	33961449	.	G	A	.	.	MAF_INRAE=8.228;MAF_USDA=2.083
NC_035100.1	33961451	.	T	C	.	.	MAF_INRAE=48.101;MAF_USDA=17.647
NC_035100.1	33961464	.	T	C	.	.	MAF_INRAE=34.81;MAF_USDA=41.765
NC_035100.1	33961467	.	T	A	.	.	MAF_INRAE=34.167;MAF_USDA=40.588
NC_035100.1	33961469	.	G	A	.	.	MAF_INRAE=34.167;MAF_USDA=41.176
NC_035100.1	33961476	.	T	G	.	.	MAF_INRAE=31.579;MAF_USDA=33.529
NC_035100.1	33961523	.	A	T	.	.	MAF_INRAE=5.263;MAF_USDA=11.176
NC_035100.1	33961550	.	G	A	.	.	MAF_USDA=4.167
NC_035100.1	33961554	.	A	T	.	.	MAF_INRAE=36.842;MAF_USDA=42.353
NC_035100.1	33961570	.	A	T	.	.	MAF_INRAE=15.789;MAF_USDA=2.083
NC_035100.1	33961678	.	T	G	.	.	MAF_USDA=39.13
NC_035100.1	33962026	.	C	A	.	.	MAF_USDA=5.172
NC_035100.1	33962027	.	T	C	.	.	MAF_USDA=5.172
NC_035100.1	33962084	.	T	C	.	.	MAF_USDA=18.235
NC_035100.1	33962213	.	A	C	.	.	MAF_INRAE=35.443;MAF_USDA=43.452
NC_035100.1	33962266	.	A	G	.	.	MAF_INRAE=33.544
NC_035100.1	33962291	.	G	A	.	.	MAF_INRAE=36.842;MAF_USDA=35.294
NC_035100.1	33962342	.	T	G	.	.	MAF_INRAE=36.842;MAF_USDA=35.882
NC_035100.1	33962539	.	C	G	.	.	MAF_USDA=45.833
NC_035100.1	33963371	.	T	A	.	.	MAF_USDA=3.279
NC_035100.1	33963405	.	A	T	.	.	MAF_INRAE=30.38
NC_035100.1	33963449	.	A	C	.	.	MAF_INRAE=4.167;MAF_USDA=4.098
NC_035100.1	33963507	.	C	A	.	.	MAF_INRAE=6.329;MAF_USDA=4.706
NC_035100.1	33963523	.	A	C	.	.	MAF_INRAE=8.861;MAF_USDA=2.353
NC_035100.1	33963576	.	A	C	.	.	MAF_INRAE=3.165;MAF_USDA=4.167
NC_035100.1	33963582	.	C	A	.	.	MAF_INRAE=4.167;MAF_USDA=15.294
NC_035100.1	33963606	.	C	T	.	.	MAF_USDA=1.639
NC_035100.1	33963624	.	C	A	.	.	MAF_USDA=7.377
NC_035100.1	33963668	.	T	G	.	.	MAF_USDA=14.583
NC_035100.1	33963669	.	A	G	.	.	MAF_INRAE=21.053;MAF_USDA=25.0
NC_035100.1	33963672	.	A	T	.	.	MAF_INRAE=31.579;MAF_USDA=4.167
NC_035100.1	33963675	.	A	C	.	.	MAF_USDA=14.583
NC_035100.1	33963677	.	A	C	.	.	MAF_INRAE=15.789
NC_035100.1	33963696	.	G	T	.	.	MAF_USDA=22.917
NC_035100.1	33963697	.	T	A	.	.	MAF_USDA=14.583
NC_035100.1	33963704	.	C	T	.	.	MAF_USDA=16.667
NC_035100.1	33963751	.	A	G	.	.	MAF_USDA=37.5
NC_035100.1	33963753	.	C	A	.	.	MAF_USDA=6.25
NC_035100.1	33963760	.	C	T	.	.	MAF_USDA=20.833
NC_035100.1	33963772	.	C	A	.	.	MAF_USDA=29.167
NC_035100.1	33963777	.	A	C	.	.	MAF_USDA=37.5
NC_035100.1	33963873	.	A	G	.	.	MAF_USDA=1.639
NC_035100.1	33963884	.	T	C	.	.	MAF_USDA=7.059
NC_035100.1	33963889	.	G	T	.	.	MAF_INRAE=26.316;MAF_USDA=23.913
NC_035100.1	33963894	.	A	C	.	.	MAF_USDA=20.833
NC_035100.1	33963946	.	C	T	.	.	MAF_INRAE=31.579;MAF_USDA=43.75
NC_035100.1	33963958	.	C	T	.	.	MAF_INRAE=15.789;MAF_USDA=4.167
NC_035100.1	33963972	.	C	T	.	.	MAF_INRAE=15.789
NC_035100.1	33963974	.	G	A	.	.	MAF_USDA=41.667
NC_035100.1	33963990	.	A	G	.	.	MAF_INRAE=5.263;MAF_USDA=37.5
NC_035100.1	33963996	.	G	A	.	.	MAF_INRAE=5.263;MAF_USDA=2.083
NC_035100.1	33964005	.	T	C	.	.	MAF_INRAE=15.789;MAF_USDA=6.471
NC_035100.1	33964014	.	C	T	.	.	MAF_INRAE=26.316;MAF_USDA=41.765
NC_035100.1	33964044	.	A	C	.	.	MAF_INRAE=42.105;MAF_USDA=48.235
NC_035100.1	33964045	.	C	T	.	.	MAF_USDA=4.098
NC_035100.1	33964057	.	C	A	.	.	MAF_USDA=16.667
NC_035100.1	33964070	.	A	T	.	.	MAF_USDA=8.333
NC_035100.1	33964100	.	C	T	.	.	MAF_USDA=4.167
NC_035100.1	33964114	.	C	A	.	.	MAF_USDA=4.706
NC_035100.1	33964136	.	G	A	.	.	MAF_USDA=24.118
NC_035100.1	33964164	.	T	G	.	.	MAF_USDA=16.667
NC_035100.1	33964230	.	C	A	.	.	MAF_USDA=8.333
NC_035100.1	33964255	.	C	T	.	.	MAF_INRAE=21.053
NC_035100.1	33964260	.	T	G	.	.	MAF_INRAE=15.789
NC_035100.1	33964267	.	T	C	.	.	MAF_INRAE=34.211
NC_035100.1	33964422	.	T	C	.	.	MAF_USDA=13.636
NC_035100.1	33964468	.	G	T	.	.	MAF_USDA=28.824
NC_035100.1	33964471	.	C	T	.	.	MAF_USDA=2.459
NC_035100.1	33964485	.	A	C	.	.	MAF_USDA=4.118
NC_035100.1	33964488	.	A	T	.	.	MAF_USDA=34.118
NC_035100.1	33964496	.	G	A	.	.	MAF_INRAE=5.263
NC_035100.1	33964516	.	A	G	.	.	MAF_USDA=4.918
NC_035100.1	33964517	.	T	G	.	.	MAF_INRAE=4.167;MAF_USDA=24.706
NC_035100.1	33964526	.	A	G	.	.	MAF_INRAE=4.167;MAF_USDA=20.0
NC_035100.1	33964544	.	C	T	.	.	MAF_INRAE=4.167;MAF_USDA=21.176
NC_035100.1	33964671	.	G	T	.	.	MAF_INRAE=20.886;MAF_USDA=2.941
NC_035100.1	33964687	.	T	G	.	.	MAF_INRAE=8.861;MAF_USDA=5.738
NC_035100.1	33964843	.	C	T	.	.	MAF_USDA=6.522
NC_035100.1	33964989	.	A	G	.	.	MAF_USDA=11.176
NC_035100.1	33965033	.	G	A	.	.	MAF_USDA=2.083
NC_035100.1	33965046	.	G	A	.	.	MAF_USDA=4.167
NC_035100.1	33965056	.	C	T	.	.	MAF_USDA=2.083
NC_035100.1	33965068	.	A	T	.	.	MAF_USDA=12.5
NC_035100.1	33965137	.	A	G	.	.	MAF_INRAE=32.911;MAF_USDA=44.706
NC_035100.1	33965178	.	T	C	.	.	MAF_USDA=1.639
NC_035100.1	33965180	.	C	T	.	.	MAF_INRAE=12.025;MAF_USDA=2.459
NC_035100.1	33965191	.	T	C	.	.	MAF_INRAE=5.0;MAF_USDA=5.882
NC_035100.1	33965195	.	G	T	.	.	MAF_INRAE=31.579;MAF_USDA=11.176
NC_035100.1	33965209	.	T	A	.	.	MAF_INRAE=5.263
NC_035100.1	33965283	.	A	T	.	.	MAF_USDA=10.417
NC_035100.1	33965288	.	T	A	.	.	MAF_INRAE=4.43;MAF_USDA=8.197
NC_035100.1	33965315	.	C	T	.	.	MAF_INRAE=16.667
NC_035100.1	33965321	.	C	A	.	.	MAF_INRAE=24.167;MAF_USDA=27.083
NC_035100.1	33965335	.	C	T	.	.	MAF_INRAE=6.667
NC_035100.1	33965341	.	C	T	.	.	MAF_INRAE=10.0
NC_035100.1	33965350	.	G	C	.	.	MAF_INRAE=20.833
NC_035100.1	33965362	.	A	C	.	.	MAF_INRAE=29.167
NC_035100.1	33965368	.	C	T	.	.	MAF_INRAE=9.167
NC_035100.1	33965372	.	T	C	.	.	MAF_INRAE=8.333
NC_035100.1	33965418	.	A	G	.	.	MAF_INRAE=7.5
NC_035100.1	33965423	.	T	C	.	.	MAF_INRAE=7.5
NC_035100.1	33965432	.	C	T	.	.	MAF_USDA=1.176
NC_035100.1	33965454	.	G	T	.	.	MAF_INRAE=26.667;MAF_USDA=18.824
NC_035100.1	33965477	.	G	A	.	.	MAF_INRAE=2.632;MAF_USDA=6.557
NC_035100.1	33965497	.	G	A	.	.	MAF_USDA=2.459
NC_035100.1	33965519	.	C	T	.	.	MAF_INRAE=5.063;MAF_USDA=14.754
NC_035100.1	33965554	.	G	A	.	.	MAF_INRAE=5.833
NC_035100.1	33965574	.	T	A	.	.	MAF_USDA=2.459
NC_035100.1	33965587	.	G	T	.	.	MAF_INRAE=22.5
NC_035100.1	33965605	.	T	G	.	.	MAF_INRAE=20.0;MAF_USDA=14.583
NC_035100.1	33965619	.	A	G	.	.	MAF_USDA=1.639
NC_035100.1	33965626	.	C	A	.	.	MAF_INRAE=6.667;MAF_USDA=1.176
NC_035100.1	33965630	.	G	T	.	.	MAF_INRAE=25.316
NC_035100.1	33965647	.	G	A	.	.	MAF_INRAE=2.632;MAF_USDA=10.833
NC_035100.1	33965654	.	T	C	.	.	MAF_INRAE=20.253;MAF_USDA=2.976
NC_035100.1	33965671	.	C	A,G	.	.	MAF_INRAE=2.5;MAF_USDA=1.667
NC_035100.1	33965672	.	A	G	.	.	MAF_INRAE=2.5
NC_035100.1	33965676	.	C	A	.	.	MAF_INRAE=25.949;MAF_USDA=44.643
NC_035100.1	33965694	.	C	A	.	.	MAF_INRAE=22.5;MAF_USDA=7.738
NC_035100.1	33965695	.	G	C	.	.	MAF_INRAE=22.5;MAF_USDA=7.738
NC_035100.1	33965722	.	T	G	.	.	MAF_USDA=1.667
NC_035100.1	33965730	.	G	A	.	.	MAF_USDA=8.333
NC_035100.1	33965740	.	T	A	.	.	MAF_USDA=2.5
NC_035100.1	33965808	.	A	T	.	.	MAF_INRAE=18.421;MAF_USDA=22.024
NC_035100.1	33965852	.	G	T	.	.	MAF_USDA=22.917
NC_035100.1	33965892	.	T	G	.	.	MAF_USDA=25.0
NC_035100.1	33966323	.	T	C	.	.	MAF_USDA=18.75
NC_035100.1	33966423	.	A	T	.	.	MAF_USDA=6.25
NC_035100.1	33966567	.	C	T	.	.	MAF_USDA=2.459
NC_035100.1	33966628	.	T	G	.	.	MAF_INRAE=5.263;MAF_USDA=3.529
NC_035100.1	33966665	.	C	A	.	.	MAF_USDA=2.459
NC_035100.1	33966707	.	A	G	.	.	MAF_INRAE=7.595;MAF_USDA=4.918
NC_035100.1	33966708	.	C	T	.	.	MAF_INRAE=8.333;MAF_USDA=4.918
NC_035100.1	33966735	.	C	T	.	.	MAF_USDA=2.459
NC_035100.1	33966739	.	A	T	.	.	MAF_USDA=2.459
NC_035100.1	33966771	.	A	C	.	.	MAF_INRAE=27.848;MAF_USDA=24.59
NC_035100.1	33966806	.	C	A	.	.	MAF_INRAE=34.177;MAF_USDA=44.706
NC_035100.1	33966823	.	G	A	.	.	MAF_INRAE=32.911;MAF_USDA=43.529
NC_035100.1	33966829	.	C	T	.	.	MAF_INRAE=33.544;MAF_USDA=44.706
NC_035100.1	33966902	.	T	G	.	.	MAF_USDA=7.059
NC_035100.1	33966950	.	G	T	.	.	MAF_USDA=14.706
NC_035100.1	33966965	.	G	T	.	.	MAF_USDA=16.667
NC_035100.1	33967079	.	A	G	.	.	MAF_USDA=1.639
NC_035100.1	33967110	.	C	T	.	.	MAF_USDA=2.459
NC_035100.1	33967182	.	C	G	.	.	MAF_USDA=1.667
NC_035100.1	33967243	.	A	G	.	.	MAF_USDA=1.639
NC_035100.1	33967265	.	A	C	.	.	MAF_INRAE=21.053;MAF_USDA=42.941
NC_035100.1	33967423	.	G	C	.	.	MAF_USDA=6.25
NC_035100.1	33967487	.	T	A	.	.	MAF_USDA=14.583
NC_035100.1	33967499	.	G	T	.	.	MAF_USDA=14.583
NC_035100.1	33967507	.	A	G	.	.	MAF_USDA=4.167
NC_035100.1	33967789	.	G	A	.	.	MAF_INRAE=2.632
NC_035100.1	33967895	.	A	G	.	.	MAF_USDA=42.623
NC_035100.1	33967985	.	T	C	.	.	MAF_USDA=1.639
NC_035100.1	33968024	.	T	C	.	.	MAF_INRAE=42.105;MAF_USDA=35.882
NC_035100.1	33968043	.	C	A	.	.	MAF_USDA=5.882
NC_035100.1	33968114	.	C	G	.	.	MAF_USDA=1.639
NC_035100.1	33968158	.	A	G	.	.	MAF_USDA=6.25
NC_035100.1	33968163	.	G	T	.	.	MAF_INRAE=10.759;MAF_USDA=8.333
NC_035100.1	33968195	.	G	A	.	.	MAF_USDA=1.639
NC_035100.1	33968230	.	C	G	.	.	MAF_USDA=3.279
NC_035100.1	33968244	.	G	A	.	.	MAF_USDA=2.459
NC_035100.1	33968272	.	G	C	.	.	MAF_USDA=3.279
NC_035100.1	33968286	.	T	A	.	.	MAF_INRAE=35.443;MAF_USDA=16.667
NC_035100.1	33968291	.	A	T	.	.	MAF_USDA=8.197
NC_035100.1	33968367	.	G	A	.	.	MAF_INRAE=31.579;MAF_USDA=29.412
NC_035100.1	33968404	.	G	A	.	.	MAF_USDA=6.557
NC_035100.1	33968415	.	G	T	.	.	MAF_USDA=4.918
NC_035100.1	33968457	.	G	A	.	.	MAF_USDA=5.738
NC_035100.1	33968468	.	G	T	.	.	MAF_USDA=4.918
NC_035100.1	33968490	.	T	C	.	.	MAF_USDA=22.131
NC_035100.1	33968505	.	G	A	.	.	MAF_INRAE=2.632
NC_035100.1	33970821	.	C	A	.	.	MAF_USDA=7.377
NC_035100.1	33970829	.	C	T	.	.	MAF_USDA=17.647
NC_035100.1	33970939	.	T	A	.	.	MAF_USDA=6.471
NC_035100.1	33970952	.	A	G	.	.	MAF_USDA=19.412
NC_035100.1	33970957	.	A	G	.	.	MAF_USDA=14.118
NC_035100.1	33970995	.	C	A	.	.	MAF_USDA=2.459
NC_035100.1	33971004	.	C	T	.	.	MAF_USDA=28.824
NC_035100.1	33971019	.	C	T	.	.	MAF_USDA=7.377
NC_035100.1	33971044	.	C	T	.	.	MAF_INRAE=5.696;MAF_USDA=8.197
NC_035100.1	33971063	.	T	G	.	.	MAF_USDA=2.459
NC_035100.1	33971180	.	T	A	.	.	MAF_INRAE=1.667;MAF_USDA=8.197
NC_035100.1	33971190	.	T	A	.	.	MAF_USDA=2.459
NC_035100.1	33971209	.	G	T	.	.	MAF_USDA=4.118
NC_035100.1	33971240	.	G	A	.	.	MAF_INRAE=31.013;MAF_USDA=21.176
NC_035100.1	33971337	.	G	T	.	.	MAF_USDA=2.459
NC_035100.1	33971380	.	G	A	.	.	MAF_USDA=1.639
NC_035100.1	33971418	.	T	A	.	.	MAF_USDA=6.25
NC_035100.1	33971507	.	C	G	.	.	MAF_INRAE=15.789;MAF_USDA=9.412
NC_035100.1	33971527	.	C	T	.	.	MAF_USDA=6.557
NC_035100.1	33971544	.	G	A	.	.	MAF_USDA=4.098
NC_035100.1	33971555	.	A	C	.	.	MAF_USDA=8.197
NC_035100.1	33971574	.	C	A	.	.	MAF_USDA=4.098
NC_035100.1	33971575	.	G	A	.	.	MAF_USDA=13.934
NC_035100.1	33971621	.	T	A	.	.	MAF_INRAE=21.053
NC_035100.1	33972289	.	T	C	.	.	MAF_USDA=3.279
NC_035100.1	33972290	.	G	T	.	.	MAF_USDA=4.918
NC_035100.1	33972314	.	C	A	.	.	MAF_USDA=4.918
NC_035100.1	33972334	.	A	T	.	.	MAF_USDA=4.918
NC_035100.1	33972337	.	A	C	.	.	MAF_USDA=4.918
NC_035100.1	33972342	.	A	C	.	.	MAF_INRAE=10.526;MAF_USDA=8.824
NC_035100.1	33972344	.	T	A	.	.	MAF_USDA=4.918
NC_035100.1	33972426	.	T	C	.	.	MAF_INRAE=13.924;MAF_USDA=30.0
NC_035100.1	33972454	.	G	T	.	.	MAF_USDA=3.279
NC_035100.1	33972463	.	G	A	.	.	MAF_INRAE=13.924;MAF_USDA=30.0
NC_035100.1	33972479	.	T	C	.	.	MAF_INRAE=35.0;MAF_USDA=50.0
NC_035100.1	33972505	.	T	A	.	.	MAF_INRAE=14.557;MAF_USDA=34.118
NC_035100.1	33972512	.	A	G	.	.	MAF_INRAE=14.557;MAF_USDA=32.941
NC_035100.1	33972521	.	G	A	.	.	MAF_INRAE=14.557;MAF_USDA=29.412
NC_035100.1	33972560	.	T	A	.	.	MAF_USDA=8.333
NC_035100.1	33972561	.	C	A	.	.	MAF_USDA=8.333
NC_035100.1	33972573	.	G	A	.	.	MAF_INRAE=12.658;MAF_USDA=8.333
NC_035100.1	33972584	.	T	A	.	.	MAF_USDA=6.667
NC_035100.1	33972608	.	G	A	.	.	MAF_USDA=23.81
NC_035100.1	33972627	.	A	G	.	.	MAF_USDA=28.571
NC_035100.1	33972648	.	T	A	.	.	MAF_USDA=8.333
NC_035100.1	33972660	.	A	C	.	.	MAF_USDA=6.25
NC_035100.1	33972681	.	T	A	.	.	MAF_USDA=8.333
NC_035100.1	33972701	.	T	G	.	.	MAF_USDA=8.333
NC_035100.1	33972705	.	C	T	.	.	MAF_USDA=8.333
NC_035100.1	33972762	.	A	G	.	.	MAF_USDA=10.417
NC_035100.1	33972773	.	A	G	.	.	MAF_USDA=10.417
NC_035100.1	33972788	.	C	A	.	.	MAF_USDA=10.417
NC_035100.1	33972811	.	C	A	.	.	MAF_USDA=12.5
NC_035100.1	33972831	.	A	C	.	.	MAF_USDA=27.083
NC_035100.1	33973202	.	C	A	.	.	MAF_USDA=6.25
NC_035100.1	33973203	.	G	A	.	.	MAF_USDA=3.279
NC_035100.1	33973219	.	G	A	.	.	MAF_USDA=3.279
NC_035100.1	33973254	.	T	G	.	.	MAF_USDA=5.738
NC_035100.1	33973257	.	G	T	.	.	MAF_USDA=5.738
NC_035100.1	33973259	.	A	T	.	.	MAF_USDA=8.333
NC_035100.1	33973260	.	A	T	.	.	MAF_USDA=8.333
NC_035100.1	33973279	.	G	T	.	.	MAF_USDA=6.557
NC_035100.1	33973295	.	G	T	.	.	MAF_USDA=7.377
NC_035100.1	33973297	.	T	C	.	.	MAF_USDA=6.557
NC_035100.1	33973310	.	C	T	.	.	MAF_USDA=5.738
NC_035100.1	33973313	.	C	T	.	.	MAF_USDA=5.738
NC_035100.1	33973316	.	G	A	.	.	MAF_USDA=5.738
NC_035100.1	33973336	.	T	G	.	.	MAF_USDA=5.738
NC_035100.1	33973340	.	A	G	.	.	MAF_USDA=5.738
NC_035100.1	33973379	.	T	C	.	.	MAF_USDA=6.557
NC_035100.1	33973434	.	T	C	.	.	MAF_INRAE=21.519;MAF_USDA=6.557
NC_035100.1	33973461	.	G	A	.	.	MAF_INRAE=14.557;MAF_USDA=25.294
NC_035100.1	33973462	.	T	C	.	.	MAF_USDA=6.557
NC_035100.1	33973471	.	T	A	.	.	MAF_INRAE=21.519;MAF_USDA=6.557
NC_035100.1	33973534	.	T	C	.	.	MAF_USDA=1.639
NC_035100.1	33973542	.	A	T	.	.	MAF_USDA=6.557
NC_035100.1	33973560	.	A	G	.	.	MAF_INRAE=25.833;MAF_USDA=16.667
NC_035100.1	33973579	.	G	A	.	.	MAF_INRAE=1.667;MAF_USDA=8.197
NC_035100.1	33973587	.	G	T	.	.	MAF_INRAE=34.177;MAF_USDA=8.235
NC_035100.1	33973595	.	G	A	.	.	MAF_USDA=6.557
NC_035100.1	33973680	.	G	T	.	.	MAF_INRAE=2.532
NC_035100.1	33973705	.	G	T	.	.	MAF_USDA=2.459
NC_035100.1	33973764	.	A	T	.	.	MAF_USDA=6.557
NC_035100.1	33973768	.	T	G	.	.	MAF_USDA=1.639
NC_035100.1	33973792	.	T	C	.	.	MAF_USDA=6.557
NC_035100.1	33973828	.	C	T	.	.	MAF_USDA=1.639
NC_035100.1	33973851	.	C	T	.	.	MAF_USDA=6.557
NC_035100.1	33973895	.	G	A	.	.	MAF_INRAE=6.962
NC_035100.1	33973953	.	C	T	.	.	MAF_USDA=5.738
NC_035100.1	33974099	.	T	A	.	.	MAF_USDA=6.25
NC_035100.1	33974113	.	G	A	.	.	MAF_INRAE=21.053;MAF_USDA=3.279
NC_035100.1	33974148	.	G	C	.	.	MAF_INRAE=10.127;MAF_USDA=25.294
NC_035100.1	33974162	.	T	C	.	.	MAF_INRAE=2.532;MAF_USDA=27.647
NC_035100.1	33974254	.	C	T	.	.	MAF_INRAE=33.333;MAF_USDA=7.647
NC_035100.1	33974262	.	A	C	.	.	MAF_INRAE=1.667
NC_035100.1	33974340	.	G	T	.	.	MAF_USDA=1.639
NC_035100.1	33974361	.	C	G	.	.	MAF_INRAE=37.342;MAF_USDA=44.118
NC_035100.1	33974368	.	T	C	.	.	MAF_INRAE=1.667;MAF_USDA=11.176
NC_035100.1	33974375	.	C	T	.	.	MAF_USDA=16.393
NC_035100.1	33974381	.	A	G	.	.	MAF_INRAE=30.38;MAF_USDA=19.412
NC_035100.1	33974391	.	T	A	.	.	MAF_INRAE=34.81;MAF_USDA=20.0
NC_035100.1	33974395	.	G	T	.	.	MAF_USDA=5.882
NC_035100.1	33974442	.	A	G	.	.	MAF_INRAE=12.025;MAF_USDA=32.353
NC_035100.1	33974460	.	A	G	.	.	MAF_INRAE=29.747;MAF_USDA=38.235
NC_035100.1	33974475	.	G	A	.	.	MAF_INRAE=8.228;MAF_USDA=8.235
NC_035100.1	33974493	.	G	A	.	.	MAF_INRAE=2.532;MAF_USDA=4.918
NC_035100.1	33974495	.	C	A	.	.	MAF_INRAE=25.833
NC_035100.1	33974496	.	G	A	.	.	MAF_INRAE=1.667
NC_035100.1	33974551	.	T	A	.	.	MAF_INRAE=6.329;MAF_USDA=12.353
NC_035100.1	33974556	.	A	C	.	.	MAF_INRAE=47.368;MAF_USDA=39.412
NC_035100.1	33974558	.	C	A	.	.	MAF_USDA=37.647
NC_035100.1	33974569	.	G	T	.	.	MAF_INRAE=47.368;MAF_USDA=36.471
NC_035100.1	33974576	.	G	A	.	.	MAF_INRAE=10.526;MAF_USDA=13.529
NC_035100.1	33974601	.	G	T	.	.	MAF_USDA=7.059
NC_035100.1	33974728	.	G	T	.	.	MAF_USDA=9.524
NC_035100.1	33974780	.	C	A	.	.	MAF_USDA=5.0
NC_035100.1	33975265	.	C	T	.	.	MAF_USDA=5.0
NC_035100.1	33975283	.	ACTT	ACTG	.	.	MAF_USDA=14.583
NC_035100.1	33975323	.	G	T	.	.	MAF_USDA=21.311
NC_035100.1	33975325	.	C	T	.	.	MAF_USDA=21.311
NC_035100.1	33975326	.	A	G	.	.	MAF_USDA=21.311
NC_035100.1	33975335	.	C	T	.	.	MAF_USDA=20.492
NC_035100.1	33975342	.	G	A	.	.	MAF_USDA=4.118
NC_035100.1	33975343	.	T	G	.	.	MAF_USDA=20.492
NC_035100.1	33975351	.	C	T	.	.	MAF_USDA=18.235
NC_035100.1	33975360	.	G	T	.	.	MAF_USDA=1.639
NC_035100.1	33975364	.	G	A	.	.	MAF_INRAE=15.789
NC_035100.1	33975395	.	G	A	.	.	MAF_USDA=8.333
NC_035100.1	33975401	.	A	T	.	.	MAF_USDA=1.639
NC_035100.1	33975498	.	G	A	.	.	MAF_INRAE=18.421;MAF_USDA=5.357
NC_035100.1	33975556	.	G	T	.	.	MAF_INRAE=8.861;MAF_USDA=19.412
NC_035100.1	33975605	.	G	A	.	.	MAF_INRAE=9.494;MAF_USDA=21.176
NC_035100.1	33975629	.	A	G	.	.	MAF_INRAE=2.532
NC_035100.1	33975749	.	A	C	.	.	MAF_USDA=3.279
NC_035100.1	33975754	.	C	A	.	.	MAF_USDA=2.459
NC_035100.1	33975821	.	T	C	.	.	MAF_INRAE=29.114
NC_035100.1	33975833	.	T	C	.	.	MAF_INRAE=29.114
NC_035100.1	33975914	.	C	A	.	.	MAF_USDA=5.294
NC_035100.1	33975959	.	C	T	.	.	MAF_USDA=48.214
NC_035100.1	33975989	.	G	A	.	.	MAF_USDA=25.882
NC_035100.1	33976003	.	A	G	.	.	MAF_USDA=5.294
NC_035100.1	33976036	.	G	T	.	.	MAF_USDA=1.639
NC_035100.1	33976065	.	G	A	.	.	MAF_USDA=16.667
NC_035100.1	33976210	.	T	G	.	.	MAF_USDA=6.78
NC_035100.1	33976280	.	C	A	.	.	MAF_INRAE=21.053
NC_035100.1	33976353	.	G	A	.	.	MAF_INRAE=15.789
NC_035100.1	33976365	.	C	T	.	.	MAF_INRAE=27.848
NC_035100.1	33976404	.	C	A	.	.	MAF_INRAE=10.526
NC_035100.1	33976437	.	A	G	.	.	MAF_INRAE=21.053
NC_035100.1	33976448	.	T	C	.	.	MAF_INRAE=21.053
NC_035100.1	33976460	.	C	A	.	.	MAF_USDA=1.639
NC_035100.1	33976505	.	A	G	.	.	MAF_USDA=5.882
NC_035100.1	33976516	.	C	T	.	.	MAF_USDA=4.098
NC_035100.1	33976543	.	G	A	.	.	MAF_USDA=1.639
NC_035100.1	33976546	.	C	T	.	.	MAF_USDA=10.588
NC_035100.1	33976659	.	G	T	.	.	MAF_USDA=13.043
NC_035100.1	33976664	.	T	C	.	.	MAF_USDA=16.667
NC_035100.1	33980264	.	T	A	.	.	MAF_USDA=12.5
NC_035100.1	33980298	.	T	G	.	.	MAF_INRAE=29.747;MAF_USDA=23.214
NC_035100.1	33980320	.	C	T	.	.	MAF_USDA=1.667
NC_035100.1	33980323	.	C	T	.	.	MAF_USDA=2.5
NC_035100.1	33980329	.	G	A	.	.	MAF_INRAE=29.747;MAF_USDA=23.81
NC_035100.1	33980379	.	A	T	.	.	MAF_INRAE=37.975;MAF_USDA=36.31
NC_035100.1	33980382	.	A	G	.	.	MAF_INRAE=18.354;MAF_USDA=5.833
NC_035100.1	33980410	.	A	G	.	.	MAF_INRAE=10.759;MAF_USDA=10.714
NC_035100.1	33980440	.	C	T	.	.	MAF_INRAE=21.053;MAF_USDA=5.357
NC_035100.1	33980470	.	C	A	.	.	MAF_INRAE=31.013;MAF_USDA=13.855
NC_035100.1	33980509	.	T	C	.	.	MAF_USDA=3.012
NC_035100.1	33980522	.	T	A	.	.	MAF_INRAE=20.253;MAF_USDA=5.932
NC_035100.1	33980527	.	G	T	.	.	MAF_INRAE=20.253;MAF_USDA=5.932
NC_035100.1	33980548	.	C	G	.	.	MAF_INRAE=48.734;MAF_USDA=28.916
NC_035100.1	33980549	.	C	T	.	.	MAF_INRAE=34.167;MAF_USDA=12.712
NC_035100.1	33980575	.	T	G	.	.	MAF_INRAE=12.025;MAF_USDA=15.833
NC_035100.1	33980582	.	T	C	.	.	MAF_INRAE=12.025;MAF_USDA=17.5
NC_035100.1	33980602	.	G	T	.	.	MAF_INRAE=24.051;MAF_USDA=16.071
NC_035100.1	33980606	.	C	T	.	.	MAF_INRAE=10.759;MAF_USDA=12.5
NC_035100.1	33980608	.	C	T	.	.	MAF_USDA=4.167
NC_035100.1	33980619	.	T	A	.	.	MAF_INRAE=33.333;MAF_USDA=16.667
NC_035100.1	33980659	.	A	C	.	.	MAF_INRAE=20.886
NC_035100.1	33980671	.	C	T	.	.	MAF_INRAE=8.861;MAF_USDA=4.167
NC_035100.1	33980678	.	G	A	.	.	MAF_INRAE=12.025;MAF_USDA=16.667
NC_035100.1	33980679	.	C	G	.	.	MAF_INRAE=12.5;MAF_USDA=16.667
NC_035100.1	33980681	.	C	A	.	.	MAF_INRAE=49.367;MAF_USDA=22.892
NC_035100.1	33980692	.	T	A	.	.	MAF_INRAE=19.62;MAF_USDA=5.833
NC_035100.1	33980706	.	G	A	.	.	MAF_INRAE=19.62
NC_035100.1	33980811	.	C	A	.	.	MAF_USDA=8.197
NC_035100.1	33980821	.	G	T	.	.	MAF_INRAE=10.127;MAF_USDA=10.119
NC_035100.1	33980845	.	G	T	.	.	MAF_USDA=10.0
NC_035100.1	33980952	.	C	T	.	.	MAF_USDA=1.695
NC_035100.1	33980978	.	C	T	.	.	MAF_INRAE=34.81;MAF_USDA=36.145
NC_035100.1	33981035	.	G	A	.	.	MAF_USDA=3.012
NC_035100.1	33981042	.	G	T	.	.	MAF_INRAE=29.114;MAF_USDA=18.293
NC_035100.1	33981058	.	A	T	.	.	MAF_INRAE=24.051;MAF_USDA=26.829
NC_035100.1	33981161	.	G	A	.	.	MAF_INRAE=31.667;MAF_USDA=4.217
NC_035100.1	33981171	.	G	C	.	.	MAF_USDA=17.5
NC_035100.1	33981212	.	T	G	.	.	MAF_USDA=24.59
NC_035100.1	33981217	.	A	G	.	.	MAF_USDA=24.59
NC_035100.1	33981219	.	G	T	.	.	MAF_INRAE=18.987;MAF_USDA=4.098
NC_035100.1	33981256	.	C	T	.	.	MAF_USDA=7.377
NC_035100.1	33981259	.	T	A	.	.	MAF_USDA=17.213
NC_035100.1	33981286	.	G	C	.	.	MAF_USDA=1.639
NC_035100.1	33981291	.	T	C	.	.	MAF_USDA=17.213
NC_035100.1	33981436	.	T	G	.	.	MAF_INRAE=23.684
NC_035100.1	33989213	.	G	C	.	.	MAF_USDA=6.548
NC_035100.1	33989219	.	A	G	.	.	MAF_USDA=1.639
NC_035100.1	33989269	.	C	T	.	.	MAF_USDA=25.301
NC_035100.1	33989271	.	T	C	.	.	MAF_USDA=28.659
NC_035100.1	33989276	.	C	T	.	.	MAF_USDA=25.862
NC_035100.1	33989278	.	C	T	.	.	MAF_USDA=4.268
NC_035100.1	33989316	.	G	T	.	.	MAF_USDA=3.614
NC_035100.1	33989399	.	G	A	.	.	MAF_USDA=1.667
NC_035100.1	33989543	.	A	C	.	.	MAF_INRAE=10.127
NC_035100.1	33989615	.	C	T	.	.	MAF_INRAE=9.494;MAF_USDA=6.667
NC_035100.1	33989632	.	C	T	.	.	MAF_INRAE=29.747;MAF_USDA=10.833
NC_035100.1	33989633	.	G	A	.	.	MAF_USDA=10.417
NC_035100.1	33989655	.	T	G	.	.	MAF_INRAE=5.0;MAF_USDA=33.333
NC_035100.1	33989706	.	A	T	.	.	MAF_USDA=1.667
NC_035100.1	33989788	.	G	T	.	.	MAF_USDA=3.333
NC_035100.1	33989816	.	C	A	.	.	MAF_USDA=5.0
NC_035100.1	33989824	.	C	A	.	.	MAF_INRAE=10.127;MAF_USDA=2.5
NC_035100.1	33989852	.	C	T	.	.	MAF_INRAE=49.367;MAF_USDA=29.762
NC_035100.1	33989911	.	T	G	.	.	MAF_USDA=6.548
NC_035100.1	33989919	.	A	C	.	.	MAF_USDA=7.143
NC_035100.1	33989927	.	T	G	.	.	MAF_INRAE=49.367;MAF_USDA=10.417
NC_035100.1	33989948	.	A	T	.	.	MAF_INRAE=49.367
NC_035100.1	33989950	.	C	T	.	.	MAF_INRAE=43.333
NC_035100.1	33989984	.	A	G	.	.	MAF_INRAE=2.5
NC_035100.1	33990002	.	C	T	.	.	MAF_INRAE=2.532
NC_035100.1	33990013	.	C	T	.	.	MAF_INRAE=34.167
NC_035100.1	33990030	.	G	A	.	.	MAF_INRAE=1.667
NC_035100.1	33990032	.	C	G	.	.	MAF_INRAE=1.667
NC_035100.1	33990038	.	G	A	.	.	MAF_INRAE=2.5
NC_035100.1	33990046	.	C	T	.	.	MAF_USDA=1.667
NC_035100.1	33990053	.	C	T	.	.	MAF_INRAE=1.667
NC_035100.1	33990055	.	A	G	.	.	MAF_INRAE=5.0
NC_035100.1	33990056	.	A	G	.	.	MAF_INRAE=5.0
NC_035100.1	33990061	.	C	T	.	.	MAF_USDA=10.833
NC_035100.1	33990063	.	C	T	.	.	MAF_INRAE=3.333
NC_035100.1	33990064	.	G	A	.	.	MAF_INRAE=5.0;MAF_USDA=15.0
NC_035100.1	33990069	.	C	T	.	.	MAF_INRAE=3.333
NC_035100.1	33990073	.	C	T	.	.	MAF_INRAE=20.253;MAF_USDA=47.917
NC_035100.1	33990081	.	T	C	.	.	MAF_INRAE=48.101
NC_035100.1	33990082	.	G	A	.	.	MAF_INRAE=17.722;MAF_USDA=43.75
NC_035100.1	33990104	.	C	T	.	.	MAF_USDA=9.167
NC_035100.1	33990123	.	C	T	.	.	MAF_USDA=19.167
NC_035100.1	33990146	.	C	A	.	.	MAF_USDA=12.5
NC_035100.1	33990153	.	T	A	.	.	MAF_USDA=13.333
NC_035100.1	33990154	.	T	A	.	.	MAF_USDA=12.5
NC_035100.1	33990156	.	C	T	.	.	MAF_USDA=14.167
NC_035100.1	33990166	.	G	A	.	.	MAF_USDA=8.333
NC_035100.1	33990194	.	G	A	.	.	MAF_INRAE=1.667
NC_035100.1	33990195	.	A	T	.	.	MAF_USDA=3.333
NC_035100.1	33990208	.	C	G	.	.	MAF_USDA=9.167
NC_035100.1	33990210	.	C	T	.	.	MAF_INRAE=1.667
NC_035100.1	33990235	.	G	A	.	.	MAF_INRAE=2.5
NC_035100.1	33990248	.	C	T	.	.	MAF_INRAE=2.5
NC_035100.1	33990265	.	G	T	.	.	MAF_INRAE=33.333
NC_035100.1	33990296	.	T	C	.	.	MAF_INRAE=43.333
NC_035100.1	33990435	.	C	T	.	.	MAF_USDA=1.639
NC_035100.1	33990450	.	G	C	.	.	MAF_INRAE=5.0;MAF_USDA=33.621
NC_035100.1	33990483	.	G	A	.	.	MAF_INRAE=5.0;MAF_USDA=11.475
NC_035100.1	33990493	.	G	A	.	.	MAF_INRAE=2.532
NC_035100.1	33990511	.	A	T	.	.	MAF_INRAE=49.367;MAF_USDA=29.412
NC_035100.1	33990525	.	A	G	.	.	MAF_INRAE=48.734;MAF_USDA=30.0
NC_035100.1	33990618	.	G	A	.	.	MAF_USDA=4.706
NC_035100.1	33990635	.	G	T	.	.	MAF_USDA=1.639
NC_035100.1	33990657	.	A	C	.	.	MAF_INRAE=37.342;MAF_USDA=23.77
NC_035100.1	33990665	.	G	A	.	.	MAF_INRAE=36.076;MAF_USDA=12.295
NC_035100.1	33990745	.	A	T	.	.	MAF_INRAE=37.342;MAF_USDA=22.951
NC_035100.1	33990748	.	G	T	.	.	MAF_INRAE=32.5;MAF_USDA=22.951
NC_035100.1	33990755	.	T	G	.	.	MAF_INRAE=48.734;MAF_USDA=31.765
NC_035100.1	33990759	.	G	A	.	.	MAF_INRAE=20.0
NC_035100.1	33990790	.	G	A	.	.	MAF_INRAE=37.975;MAF_USDA=23.77
NC_035100.1	33990806	.	T	C	.	.	MAF_USDA=6.471
NC_035100.1	33990845	.	T	C	.	.	MAF_INRAE=48.734;MAF_USDA=30.952
NC_035100.1	33990846	.	T	G	.	.	MAF_INRAE=42.5;MAF_USDA=31.548
NC_035100.1	33990858	.	T	G	.	.	MAF_INRAE=11.392;MAF_USDA=13.69
NC_035100.1	33990887	.	C	G	.	.	MAF_INRAE=36.709;MAF_USDA=22.951
NC_035100.1	33990910	.	T	C	.	.	MAF_INRAE=28.481;MAF_USDA=8.197
NC_035100.1	33990941	.	C	G	.	.	MAF_USDA=1.639
NC_035100.1	33990952	.	T	C	.	.	MAF_USDA=7.647
NC_035100.1	33990981	.	G	A	.	.	MAF_USDA=1.639
NC_035100.1	33991011	.	G	T	.	.	MAF_INRAE=37.975;MAF_USDA=28.333
NC_035100.1	33991062	.	C	A	.	.	MAF_INRAE=19.62
NC_035100.1	33991063	.	G	A	.	.	MAF_INRAE=2.532
NC_035100.1	33991152	.	C	T	.	.	MAF_INRAE=41.667;MAF_USDA=29.412
NC_035100.1	33991163	.	T	C	.	.	MAF_USDA=12.295
NC_035100.1	33991196	.	G	A	.	.	MAF_USDA=4.118
NC_035100.1	33991201	.	C	T	.	.	MAF_USDA=9.836
NC_035100.1	33991202	.	C	T	.	.	MAF_USDA=10.656
NC_035100.1	33991204	.	G	A	.	.	MAF_USDA=1.639
NC_035100.1	33991274	.	A	G	.	.	MAF_USDA=4.098
NC_035100.1	33991277	.	G	T	.	.	MAF_USDA=4.098
NC_035100.1	33991287	.	G	A	.	.	MAF_USDA=11.475
NC_035100.1	33991293	.	C	T	.	.	MAF_USDA=11.475
NC_035100.1	33991305	.	C	G	.	.	MAF_USDA=9.836
NC_035100.1	33991313	.	A	G	.	.	MAF_INRAE=1.667;MAF_USDA=13.115
NC_035100.1	33991315	.	T	G	.	.	MAF_INRAE=1.667;MAF_USDA=13.115
NC_035100.1	33991388	.	G	C	.	.	MAF_INRAE=2.5;MAF_USDA=9.836
NC_035100.1	33991398	.	A	T	.	.	MAF_INRAE=2.5
NC_035100.1	33991403	.	A	C	.	.	MAF_INRAE=2.5
NC_035100.1	33991411	.	A	C	.	.	MAF_INRAE=2.5
NC_035100.1	33991422	.	C	A	.	.	MAF_INRAE=1.667
NC_035100.1	33991424	.	G	T	.	.	MAF_INRAE=1.667
NC_035100.1	33991426	.	T	C	.	.	MAF_INRAE=1.667
NC_035100.1	33991441	.	G	A	.	.	MAF_USDA=1.639
NC_035100.1	33991500	.	G	A	.	.	MAF_USDA=2.5
NC_035100.1	33991559	.	T	G	.	.	MAF_INRAE=37.975;MAF_USDA=23.77
NC_035100.1	33991592	.	G	A	.	.	MAF_USDA=10.417
NC_035100.1	33991605	.	C	T	.	.	MAF_INRAE=49.367;MAF_USDA=33.529
NC_035100.1	33991607	.	G	T	.	.	MAF_INRAE=43.333;MAF_USDA=32.941
NC_035100.1	33991643	.	A	G	.	.	MAF_INRAE=31.579;MAF_USDA=10.417
NC_035100.1	33991649	.	G	A	.	.	MAF_INRAE=37.975
NC_035100.1	33991653	.	A	G	.	.	MAF_INRAE=42.5;MAF_USDA=10.417
NC_035100.1	33991670	.	G	A	.	.	MAF_INRAE=2.532
NC_035100.1	33991679	.	C	T	.	.	MAF_INRAE=21.053
NC_035100.1	33991689	.	A	G	.	.	MAF_INRAE=31.579;MAF_USDA=27.381
NC_035100.1	33991723	.	G	T	.	.	MAF_INRAE=29.114;MAF_USDA=6.667
NC_035100.1	33991737	.	A	G	.	.	MAF_INRAE=11.392;MAF_USDA=12.5
NC_035100.1	33991742	.	C	T	.	.	MAF_USDA=28.916
NC_035100.1	33991747	.	T	C	.	.	MAF_INRAE=11.392;MAF_USDA=13.855
NC_035100.1	33991799	.	C	T	.	.	MAF_INRAE=49.367;MAF_USDA=10.417
NC_035100.1	33991812	.	C	A	.	.	MAF_INRAE=11.392;MAF_USDA=11.905
NC_035100.1	33991840	.	G	T	.	.	MAF_INRAE=49.367;MAF_USDA=26.786
NC_035100.1	33991847	.	G	A	.	.	MAF_INRAE=49.367;MAF_USDA=26.786
NC_035100.1	33991848	.	C	T	.	.	MAF_USDA=4.167
NC_035100.1	33991903	.	G	T	.	.	MAF_INRAE=10.759;MAF_USDA=10.714
NC_035100.1	33991907	.	G	A	.	.	MAF_INRAE=2.532
NC_035100.1	33991977	.	T	A	.	.	MAF_INRAE=37.975;MAF_USDA=23.276
NC_035100.1	33992000	.	C	T	.	.	MAF_INRAE=37.975;MAF_USDA=22.414
NC_035100.1	33992003	.	G	A	.	.	MAF_INRAE=33.333;MAF_USDA=21.552
NC_035100.1	33992005	.	A	T	.	.	MAF_INRAE=33.333;MAF_USDA=22.414
NC_035100.1	33992008	.	A	C	.	.	MAF_INRAE=43.333;MAF_USDA=28.659
NC_035100.1	33992012	.	G	A	.	.	MAF_INRAE=8.333
NC_035100.1	33992023	.	C	A	.	.	MAF_INRAE=7.595
NC_035100.1	33992143	.	T	C	.	.	MAF_USDA=7.738
NC_035100.1	33992144	.	C	T	.	.	MAF_INRAE=49.367;MAF_USDA=27.976
NC_035100.1	33992156	.	C	T	.	.	MAF_USDA=5.952
NC_035100.1	33992157	.	C	A	.	.	MAF_INRAE=33.333;MAF_USDA=5.952
NC_035100.1	33992181	.	C	T	.	.	MAF_INRAE=10.127;MAF_USDA=13.095
NC_035100.1	33992182	.	G	A	.	.	MAF_INRAE=5.0;MAF_USDA=4.167
NC_035100.1	33992199	.	T	C	.	.	MAF_INRAE=49.367;MAF_USDA=27.711
NC_035100.1	33992210	.	A	G	.	.	MAF_INRAE=48.734;MAF_USDA=10.417
NC_035100.1	33992225	.	T	G	.	.	MAF_INRAE=37.975;MAF_USDA=21.667
NC_035100.1	33992239	.	A	G	.	.	MAF_INRAE=48.734;MAF_USDA=29.167
NC_035100.1	33992274	.	A	G	.	.	MAF_INRAE=48.734;MAF_USDA=29.762
NC_035100.1	33992275	.	G	C	.	.	MAF_INRAE=42.5;MAF_USDA=29.762
NC_035100.1	33992322	.	C	A	.	.	MAF_INRAE=5.0;MAF_USDA=34.746
NC_035100.1	33992324	.	A	G	.	.	MAF_INRAE=48.734
NC_035100.1	33992337	.	C	A	.	.	MAF_INRAE=5.0;MAF_USDA=21.552
NC_035100.1	33992400	.	C	T	.	.	MAF_USDA=3.39
NC_035100.1	33992409	.	A	G	.	.	MAF_INRAE=49.367;MAF_USDA=28.916
NC_035100.1	33992413	.	T	A	.	.	MAF_USDA=28.916
NC_035100.1	33992419	.	A	G	.	.	MAF_INRAE=31.579;MAF_USDA=28.916
NC_035100.1	33992431	.	C	T	.	.	MAF_USDA=39.583
NC_035100.1	33992446	.	G	C	.	.	MAF_INRAE=31.579;MAF_USDA=31.325
NC_035100.1	33992458	.	T	C	.	.	MAF_INRAE=49.367;MAF_USDA=8.333
NC_035100.1	33992492	.	C	T	.	.	MAF_INRAE=31.579;MAF_USDA=10.417
NC_035100.1	33992497	.	G	A	.	.	MAF_INRAE=20.253;MAF_USDA=27.439
NC_035100.1	33992499	.	T	A	.	.	MAF_USDA=3.448
NC_035100.1	33992509	.	G	A	.	.	MAF_USDA=31.928
NC_035100.1	33992538	.	T	C	.	.	MAF_INRAE=9.167
NC_035100.1	33992541	.	C	A	.	.	MAF_USDA=10.417
NC_035100.1	33992557	.	C	A	.	.	MAF_USDA=2.542
NC_035100.1	33992579	.	C	T	.	.	MAF_INRAE=37.975;MAF_USDA=27.966
NC_035100.1	33992655	.	C	T	.	.	MAF_USDA=2.542
NC_035100.1	33992679	.	A	G	.	.	MAF_INRAE=38.608;MAF_USDA=25.424
NC_035100.1	33992695	.	A	G	.	.	MAF_INRAE=6.667;MAF_USDA=7.627
NC_035100.1	33992701	.	T	A	.	.	MAF_INRAE=32.5;MAF_USDA=6.024
NC_035100.1	33992733	.	T	C	.	.	MAF_INRAE=38.608;MAF_USDA=27.049
NC_035100.1	33992789	.	A	G	.	.	MAF_INRAE=49.367;MAF_USDA=32.353
NC_035100.1	33992790	.	T	C	.	.	MAF_USDA=2.941
NC_035100.1	33992839	.	C	A	.	.	MAF_INRAE=11.392;MAF_USDA=15.294
NC_035100.1	33992858	.	A	C	.	.	MAF_INRAE=20.886;MAF_USDA=47.647
NC_035100.1	33992862	.	A	G	.	.	MAF_INRAE=35.443;MAF_USDA=13.115
NC_035100.1	33992895	.	A	G	.	.	MAF_INRAE=34.167;MAF_USDA=5.882
NC_035100.1	33992897	.	G	T	.	.	MAF_INRAE=48.734;MAF_USDA=31.765
NC_035100.1	33992927	.	A	G	.	.	MAF_USDA=4.167
NC_035100.1	33992928	.	C	A	.	.	MAF_USDA=10.417
NC_035100.1	33992930	.	A	G	.	.	MAF_INRAE=42.5;MAF_USDA=10.417
NC_035100.1	33992958	.	A	G	.	.	MAF_USDA=2.459
NC_035100.1	33993026	.	G	A	.	.	MAF_USDA=10.119
NC_035100.1	33993031	.	G	C	.	.	MAF_INRAE=48.101;MAF_USDA=30.357
NC_035100.1	33993040	.	C	T	.	.	MAF_INRAE=48.101;MAF_USDA=29.762
NC_035100.1	33993058	.	C	T	.	.	MAF_INRAE=20.253;MAF_USDA=44.048
NC_035100.1	33993061	.	T	C	.	.	MAF_INRAE=46.835;MAF_USDA=23.81
NC_035100.1	33993065	.	G	A	.	.	MAF_USDA=1.667
NC_035100.1	33993075	.	C	G	.	.	MAF_INRAE=46.835;MAF_USDA=23.214
NC_035100.1	33993088	.	T	C	.	.	MAF_INRAE=31.579;MAF_USDA=30.357
NC_035100.1	33993090	.	T	G	.	.	MAF_USDA=29.762
NC_035100.1	33993104	.	T	C	.	.	MAF_INRAE=31.579;MAF_USDA=30.357
NC_035100.1	33993256	.	C	T	.	.	MAF_INRAE=15.789;MAF_USDA=10.417
NC_035100.1	33993304	.	G	T	.	.	MAF_USDA=5.738
NC_035100.1	33993375	.	C	T	.	.	MAF_INRAE=34.167;MAF_USDA=8.824
NC_035100.1	33993430	.	A	C	.	.	MAF_USDA=8.197
NC_035100.1	33993550	.	G	A	.	.	MAF_USDA=1.639
NC_035100.1	33993610	.	A	G	.	.	MAF_USDA=5.882
NC_035100.1	33993621	.	T	C	.	.	MAF_USDA=7.377
NC_035100.1	33993644	.	A	T	.	.	MAF_USDA=8.333
NC_035100.1	33993690	.	A	G	.	.	MAF_USDA=9.016
NC_035100.1	33993698	.	T	G	.	.	MAF_INRAE=6.667;MAF_USDA=5.738
NC_035100.1	33993724	.	A	G	.	.	MAF_INRAE=21.053;MAF_USDA=19.412
NC_035100.1	33993760	.	A	T	.	.	MAF_USDA=2.941
NC_035100.1	33993761	.	C	A	.	.	MAF_INRAE=42.405;MAF_USDA=11.765
NC_035100.1	33993762	.	A	T	.	.	MAF_USDA=2.459
NC_035100.1	33993769	.	T	G	.	.	MAF_USDA=8.197
NC_035100.1	33993780	.	G	A	.	.	MAF_INRAE=13.158;MAF_USDA=10.417
NC_035100.1	33993826	.	A	C	.	.	MAF_INRAE=47.368;MAF_USDA=9.836
NC_035100.1	33993904	.	T	C	.	.	MAF_INRAE=36.842;MAF_USDA=8.197
NC_035100.1	33993926	.	T	C	.	.	MAF_USDA=8.197
NC_035100.1	33993928	.	A	G	.	.	MAF_USDA=8.235
NC_035100.1	33993946	.	G	T	.	.	MAF_USDA=8.197
NC_035100.1	33993989	.	C	T	.	.	MAF_USDA=2.459
NC_035100.1	33994029	.	T	G	.	.	MAF_USDA=5.738
NC_035100.1	33994034	.	G	A	.	.	MAF_USDA=1.639
NC_035100.1	33994130	.	C	A	.	.	MAF_USDA=2.459
NC_035100.1	33994131	.	C	T	.	.	MAF_USDA=2.459
NC_035100.1	33994132	.	A	G	.	.	MAF_INRAE=5.0;MAF_USDA=7.377
NC_035100.1	33994135	.	C	T	.	.	MAF_USDA=3.279
NC_035100.1	33994136	.	G	T	.	.	MAF_USDA=9.016
NC_035100.1	33994175	.	A	T	.	.	MAF_USDA=8.197
NC_035100.1	33994176	.	G	T	.	.	MAF_USDA=4.098
NC_035100.1	33994185	.	A	C	.	.	MAF_USDA=9.016
NC_035100.1	33994213	.	A	C	.	.	MAF_USDA=8.197
NC_035100.1	33994217	.	C	T	.	.	MAF_INRAE=6.962
NC_035100.1	33994225	.	T	C	.	.	MAF_USDA=8.197
NC_035100.1	33994236	.	A	C	.	.	MAF_USDA=6.557
NC_035100.1	33994237	.	C	A	.	.	MAF_USDA=5.738
NC_035100.1	33994244	.	G	T	.	.	MAF_USDA=8.197
NC_035100.1	33994274	.	G	T	.	.	MAF_USDA=7.377
NC_035100.1	33994278	.	C	G	.	.	MAF_INRAE=2.532
NC_035100.1	33994283	.	G	A	.	.	MAF_USDA=8.197
NC_035100.1	33994300	.	C	T	.	.	MAF_USDA=9.016
NC_035100.1	33994324	.	A	G	.	.	MAF_USDA=4.918
NC_035100.1	33994378	.	T	C	.	.	MAF_USDA=4.098
NC_035100.1	33994382	.	C	T	.	.	MAF_USDA=3.279
NC_035100.1	33994385	.	C	T	.	.	MAF_USDA=3.279
NC_035100.1	33994460	.	C	A	.	.	MAF_USDA=4.918
NC_035100.1	33994584	.	A	G	.	.	MAF_INRAE=10.833;MAF_USDA=18.824
NC_035100.1	33994601	.	G	C	.	.	MAF_INRAE=33.333;MAF_USDA=4.118
NC_035100.1	33994607	.	C	T	.	.	MAF_USDA=7.059
NC_035100.1	33994609	.	A	G	.	.	MAF_USDA=2.459
NC_035100.1	33994622	.	T	G	.	.	MAF_USDA=7.377
NC_035100.1	33994642	.	G	A	.	.	MAF_USDA=4.918
NC_035100.1	33994658	.	T	C	.	.	MAF_USDA=6.557
NC_035100.1	33994666	.	A	G	.	.	MAF_USDA=6.557
NC_035100.1	33994699	.	TTGTTACCT	TTGTTACCC	.	.	MAF_USDA=10.417
NC_035100.1	33994707	.	T	C	.	.	MAF_INRAE=9.167
NC_035100.1	33994718	.	G	C	.	.	MAF_INRAE=5.0
NC_035100.1	33994723	.	G	A	.	.	MAF_INRAE=5.833;MAF_USDA=13.934
NC_035100.1	33994770	.	C	T	.	.	MAF_USDA=8.197
NC_035100.1	33994853	.	C	T	.	.	MAF_INRAE=32.5;MAF_USDA=14.583
NC_035100.1	33994860	.	C	A	.	.	MAF_USDA=1.639
NC_035100.1	33994865	.	C	T	.	.	MAF_USDA=7.377
NC_035100.1	33994950	.	C	T	.	.	MAF_USDA=6.627
NC_035100.1	33994953	.	C	A	.	.	MAF_USDA=1.695
NC_035100.1	33994974	.	C	T	.	.	MAF_INRAE=10.0;MAF_USDA=10.714
NC_035100.1	33994999	.	C	A	.	.	MAF_USDA=7.377
NC_035100.1	33995020	.	C	T	.	.	MAF_USDA=9.016
NC_035100.1	33995025	.	A	T	.	.	MAF_USDA=5.738
NC_035100.1	33995054	.	C	A	.	.	MAF_USDA=8.197
NC_035100.1	33995078	.	T	G	.	.	MAF_USDA=7.377
NC_035100.1	33995104	.	C	T	.	.	MAF_USDA=10.656
NC_035100.1	33995175	.	T	C	.	.	MAF_USDA=13.115
NC_035100.1	33995209	.	C	T	.	.	MAF_USDA=6.25
NC_035100.1	33996231	.	A	T	.	.	MAF_USDA=15.217
NC_035100.1	33996250	.	T	A	.	.	MAF_USDA=11.017
NC_035100.1	33996338	.	G	T	.	.	MAF_USDA=1.695
NC_035100.1	33996350	.	G	A	.	.	MAF_USDA=6.78
NC_035100.1	33996375	.	G	A	.	.	MAF_INRAE=31.579;MAF_USDA=42.941
NC_035100.1	33996388	.	T	A	.	.	MAF_USDA=2.941
NC_035100.1	33996395	.	G	T	.	.	MAF_USDA=8.235
NC_035100.1	33996500	.	G	A	.	.	MAF_USDA=1.639
NC_035100.1	33996534	.	T	G	.	.	MAF_USDA=10.0
NC_035100.1	33996552	.	G	C	.	.	MAF_USDA=14.583
NC_035100.1	33996582	.	C	T	.	.	MAF_USDA=10.588
NC_035100.1	33996583	.	G	T	.	.	MAF_USDA=11.176
NC_035100.1	33996606	.	T	C	.	.	MAF_USDA=44.706
NC_035100.1	33996611	.	A	G	.	.	MAF_INRAE=10.526;MAF_USDA=5.738
NC_035100.1	33996636	.	A	G	.	.	MAF_INRAE=19.62;MAF_USDA=22.353
NC_035100.1	33996724	.	G	A	.	.	MAF_USDA=1.667
NC_035100.1	33996742	.	G	A	.	.	MAF_INRAE=47.368;MAF_USDA=32.143
NC_035100.1	33996764	.	C	G	.	.	MAF_USDA=2.459
NC_035100.1	33996794	.	C	T	.	.	MAF_INRAE=31.579;MAF_USDA=6.25
NC_035100.1	33996815	.	G	T	.	.	MAF_USDA=6.471
NC_035100.1	33996850	.	A	T	.	.	MAF_USDA=13.115
NC_035100.1	33996860	.	C	T	.	.	MAF_USDA=1.639
NC_035100.1	33996958	.	C	G	.	.	MAF_USDA=37.5
NC_035100.1	33997000	.	C	G	.	.	MAF_USDA=1.639
NC_035100.1	33997799	.	C	A	.	.	MAF_USDA=14.583
NC_035100.1	33997863	.	A	C	.	.	MAF_USDA=2.459
NC_035100.1	33997954	.	G	A	.	.	MAF_INRAE=5.263;MAF_USDA=4.167
NC_035100.1	33998015	.	C	T	.	.	MAF_USDA=3.279
NC_035100.1	33998042	.	T	C	.	.	MAF_INRAE=15.789
NC_035100.1	33998101	.	A	C	.	.	MAF_INRAE=18.354;MAF_USDA=24.706
NC_035100.1	33998103	.	T	G	.	.	MAF_USDA=1.639
NC_035100.1	33998104	.	A	T	.	.	MAF_INRAE=17.5;MAF_USDA=41.176
NC_035100.1	33998149	.	G	A	.	.	MAF_USDA=2.083
NC_035100.1	33998204	.	C	A	.	.	MAF_USDA=15.476
NC_035100.1	33998242	.	A	G	.	.	MAF_USDA=1.667
NC_035100.1	34000812	.	A	C	.	.	MAF_USDA=16.667
NC_035100.1	34000939	.	C	A	.	.	MAF_INRAE=36.842;MAF_USDA=10.417
NC_035100.1	34000940	.	G	A	.	.	MAF_USDA=18.824
NC_035100.1	34000941	.	C	G	.	.	MAF_USDA=31.765
NC_035100.1	34000943	.	T	A	.	.	MAF_USDA=9.016
NC_035100.1	34000957	.	C	T	.	.	MAF_USDA=2.459
NC_035100.1	34001062	.	A	T	.	.	MAF_INRAE=18.333
NC_035100.1	34001082	.	C	A	.	.	MAF_INRAE=15.833
NC_035100.1	34001102	.	G	A	.	.	MAF_INRAE=5.263
NC_035100.1	34001112	.	G	C	.	.	MAF_USDA=10.417
NC_035100.1	34001113	.	T	A	.	.	MAF_USDA=10.417
NC_035100.1	34001114	.	G	C	.	.	MAF_USDA=10.417
NC_035100.1	34001156	.	G	T	.	.	MAF_INRAE=27.215;MAF_USDA=37.5
NC_035100.1	34001274	.	G	T	.	.	MAF_USDA=10.417
NC_035100.1	34001289	.	A	C	.	.	MAF_USDA=1.639
NC_035100.1	34001292	.	G	A	.	.	MAF_INRAE=31.579;MAF_USDA=38.824
NC_035100.1	34001298	.	C	A	.	.	MAF_INRAE=31.579;MAF_USDA=37.647
NC_035100.1	34001349	.	T	C	.	.	MAF_USDA=20.0
NC_035100.1	34001363	.	A	G	.	.	MAF_USDA=20.0
NC_035100.1	34001365	.	A	G	.	.	MAF_INRAE=31.579;MAF_USDA=47.059
NC_035100.1	34001392	.	T	A	.	.	MAF_INRAE=31.579;MAF_USDA=47.647
NC_035100.1	34001413	.	C	T	.	.	MAF_USDA=1.639
NC_035100.1	34001471	.	G	T	.	.	MAF_USDA=20.588
NC_035100.1	34001475	.	C	T	.	.	MAF_USDA=3.279
NC_035100.1	34001506	.	T	G	.	.	MAF_USDA=20.0
NC_035100.1	34001516	.	A	T	.	.	MAF_USDA=1.639
NC_035100.1	34001563	.	T	G	.	.	MAF_USDA=41.176
NC_035100.1	34001566	.	C	T	.	.	MAF_USDA=8.333
NC_035100.1	34001567	.	C	T	.	.	MAF_USDA=4.167
NC_035100.1	34001568	.	A	G	.	.	MAF_USDA=48.824
NC_035100.1	34001587	.	G	T	.	.	MAF_USDA=47.059
NC_035100.1	34001590	.	C	A	.	.	MAF_USDA=46.471
NC_035100.1	34001601	.	C	T	.	.	MAF_USDA=17.213
NC_035100.1	34001621	.	G	T	.	.	MAF_USDA=6.25
NC_035100.1	34001660	.	C	A	.	.	MAF_USDA=20.588
NC_035100.1	34001662	.	C	T	.	.	MAF_USDA=27.049
NC_035100.1	34001664	.	T	A	.	.	MAF_USDA=1.639
NC_035100.1	34001746	.	C	T	.	.	MAF_USDA=2.459
NC_035100.1	34001812	.	G	T	.	.	MAF_USDA=7.377
NC_035100.1	34001886	.	A	G	.	.	MAF_INRAE=47.468;MAF_USDA=20.588
NC_035100.1	34001888	.	A	G	.	.	MAF_USDA=1.639
NC_035100.1	34001911	.	G	A	.	.	MAF_USDA=20.833
NC_035100.1	34001930	.	G	T	.	.	MAF_USDA=2.459
NC_035100.1	34001960	.	G	A	.	.	MAF_USDA=20.833
NC_035100.1	34001964	.	T	A	.	.	MAF_USDA=20.833
NC_035100.1	34001966	.	A	T	.	.	MAF_INRAE=1.667
NC_035100.1	34001976	.	T	C	.	.	MAF_INRAE=31.579;MAF_USDA=36.471
NC_035100.1	34001986	.	A	G	.	.	MAF_INRAE=22.785;MAF_USDA=43.529
NC_035100.1	34002023	.	G	C	.	.	MAF_INRAE=16.667;MAF_USDA=34.118
NC_035100.1	34002080	.	T	G	.	.	MAF_INRAE=19.62;MAF_USDA=39.412
NC_035100.1	34002090	.	G	A	.	.	MAF_INRAE=34.167;MAF_USDA=4.706
NC_035100.1	34002103	.	T	G	.	.	MAF_INRAE=19.62;MAF_USDA=38.235
NC_035100.1	34002142	.	A	G	.	.	MAF_INRAE=49.367;MAF_USDA=35.294
NC_035100.1	34002193	.	G	T	.	.	MAF_USDA=1.639
NC_035100.1	34002230	.	T	G	.	.	MAF_INRAE=46.835;MAF_USDA=18.75
NC_035100.1	34002242	.	T	G	.	.	MAF_INRAE=4.167;MAF_USDA=5.738
NC_035100.1	34002243	.	G	T	.	.	MAF_INRAE=24.684;MAF_USDA=42.941
NC_035100.1	34002272	.	A	C	.	.	MAF_INRAE=24.684;MAF_USDA=43.529
NC_035100.1	34002277	.	G	T	.	.	MAF_INRAE=24.684;MAF_USDA=42.353
NC_035100.1	34002292	.	A	T	.	.	MAF_INRAE=5.0;MAF_USDA=18.824
NC_035100.1	34002330	.	C	T	.	.	MAF_INRAE=9.494;MAF_USDA=4.118
NC_035100.1	34002363	.	A	C	.	.	MAF_INRAE=24.684;MAF_USDA=41.176
NC_035100.1	34002425	.	C	T	.	.	MAF_USDA=12.295
NC_035100.1	34002449	.	A	G	.	.	MAF_USDA=5.882
NC_035100.1	34002464	.	G	T	.	.	MAF_INRAE=34.167;MAF_USDA=7.059
NC_035100.1	34002487	.	G	T	.	.	MAF_USDA=3.279
NC_035100.1	34002518	.	G	C	.	.	MAF_INRAE=33.333;MAF_USDA=7.059
NC_035100.1	34002524	.	T	C	.	.	MAF_INRAE=24.684;MAF_USDA=44.118
NC_035100.1	34002533	.	A	G	.	.	MAF_INRAE=39.241;MAF_USDA=12.295
NC_035100.1	34002549	.	T	G	.	.	MAF_USDA=2.459
NC_035100.1	34002550	.	G	T	.	.	MAF_INRAE=31.579;MAF_USDA=41.765
NC_035100.1	34002574	.	A	C	.	.	MAF_INRAE=15.789
NC_035100.1	34002576	.	G	T	.	.	MAF_USDA=1.639
NC_035100.1	34002580	.	A	T	.	.	MAF_USDA=1.639
NC_035100.1	34002586	.	T	C	.	.	MAF_USDA=1.639
NC_035100.1	34002595	.	C	A	.	.	MAF_USDA=1.639
NC_035100.1	34002605	.	C	A	.	.	MAF_INRAE=21.053
NC_035100.1	34002609	.	G	T	.	.	MAF_USDA=5.738
NC_035100.1	34002611	.	C	T	.	.	MAF_USDA=2.459
NC_035100.1	34002612	.	C	T	.	.	MAF_USDA=8.333
NC_035100.1	34002616	.	A	G	.	.	MAF_USDA=2.083
NC_035100.1	34002619	.	C	A	.	.	MAF_INRAE=10.526
NC_035100.1	34002620	.	C	T	.	.	MAF_USDA=9.483
NC_035100.1	34002627	.	A	C	.	.	MAF_INRAE=42.105;MAF_USDA=16.667
NC_035100.1	34002632	.	A	G	.	.	MAF_USDA=10.417
NC_035100.1	34002649	.	T	G	.	.	MAF_USDA=6.25
NC_035100.1	34002671	.	C	T	.	.	MAF_INRAE=5.263;MAF_USDA=8.333
NC_035100.1	34002673	.	C	G	.	.	MAF_USDA=6.25
NC_035100.1	34002685	.	T	A	.	.	MAF_INRAE=15.789;MAF_USDA=16.667
NC_035100.1	34002691	.	A	T	.	.	MAF_USDA=7.627
NC_035100.1	34002711	.	T	C	.	.	MAF_INRAE=5.263
NC_035100.1	34002714	.	G	A	.	.	MAF_INRAE=15.789;MAF_USDA=2.459
NC_035100.1	34002755	.	A	C	.	.	MAF_USDA=13.529
NC_035100.1	34002760	.	T	C	.	.	MAF_INRAE=21.053;MAF_USDA=15.294
NC_035100.1	34002810	.	T	A	.	.	MAF_USDA=1.639
NC_035100.1	34002828	.	C	T	.	.	MAF_INRAE=21.053;MAF_USDA=16.471
NC_035100.1	34002840	.	C	A	.	.	MAF_INRAE=47.368;MAF_USDA=33.607
NC_035100.1	34002844	.	A	G	.	.	MAF_USDA=14.706
NC_035100.1	34002877	.	A	C	.	.	MAF_USDA=5.0
NC_035100.1	34002915	.	T	G	.	.	MAF_INRAE=42.105
NC_035100.1	34003000	.	A	G	.	.	MAF_USDA=16.667
NC_035100.1	34003013	.	A	T	.	.	MAF_INRAE=1.667;MAF_USDA=10.656
NC_035100.1	34003026	.	T	A	.	.	MAF_INRAE=21.053;MAF_USDA=15.294
NC_035100.1	34003074	.	G	A	.	.	MAF_INRAE=24.684;MAF_USDA=44.118
NC_035100.1	34003078	.	A	C	.	.	MAF_INRAE=34.177;MAF_USDA=21.176
NC_035100.1	34003124	.	C	A	.	.	MAF_INRAE=31.579;MAF_USDA=49.412
NC_035100.1	34003128	.	G	T	.	.	MAF_USDA=2.459
NC_035100.1	34003251	.	A	G	.	.	MAF_INRAE=24.051;MAF_USDA=49.412
NC_035100.1	34003270	.	C	T	.	.	MAF_INRAE=36.076;MAF_USDA=22.941
NC_035100.1	34003300	.	C	A	.	.	MAF_USDA=1.639
NC_035100.1	34003334	.	C	A	.	.	MAF_USDA=1.639
NC_035100.1	34003353	.	G	A	.	.	MAF_USDA=1.639
NC_035100.1	34003376	.	G	T	.	.	MAF_USDA=2.459
NC_035100.1	34003377	.	G	T	.	.	MAF_USDA=2.459
NC_035100.1	34003379	.	C	A	.	.	MAF_USDA=1.639
NC_035100.1	34003387	.	A	C	.	.	MAF_USDA=5.882
NC_035100.1	34003419	.	C	A	.	.	MAF_USDA=14.706
NC_035100.1	34003422	.	C	G	.	.	MAF_INRAE=7.595;MAF_USDA=4.118
NC_035100.1	34003429	.	C	T	.	.	MAF_USDA=17.213
NC_035100.1	34003432	.	T	G	.	.	MAF_USDA=17.213
NC_035100.1	34003448	.	G	A	.	.	MAF_INRAE=1.667
NC_035100.1	34003464	.	G	A	.	.	MAF_USDA=6.557
NC_035100.1	34003468	.	C	T	.	.	MAF_USDA=31.176
NC_035100.1	34003469	.	T	C	.	.	MAF_USDA=30.0
NC_035100.1	34003509	.	T	A	.	.	MAF_USDA=2.459
NC_035100.1	34003604	.	T	A	.	.	MAF_INRAE=3.797
NC_035100.1	34003609	.	G	T	.	.	MAF_USDA=1.639
NC_035100.1	34003689	.	G	C	.	.	MAF_INRAE=15.789
NC_035100.1	34005854	.	T	G	.	.	MAF_USDA=1.695
NC_035100.1	34005942	.	C	T	.	.	MAF_USDA=39.759
NC_035100.1	34006011	.	C	A	.	.	MAF_INRAE=2.5;MAF_USDA=4.878
NC_035100.1	34006065	.	G	A	.	.	MAF_USDA=2.586
NC_035100.1	34006073	.	A	G	.	.	MAF_USDA=29.268
NC_035100.1	34006131	.	C	A	.	.	MAF_USDA=4.31
NC_035100.1	34006170	.	C	T	.	.	MAF_USDA=14.655
NC_035100.1	34006182	.	G	A	.	.	MAF_USDA=2.586
NC_035100.1	34006196	.	C	T	.	.	MAF_USDA=5.488
NC_035100.1	34006197	.	C	G	.	.	MAF_INRAE=26.667;MAF_USDA=30.488
NC_035100.1	34006211	.	G	T	.	.	MAF_INRAE=8.333
NC_035100.1	34006213	.	A	T	.	.	MAF_INRAE=25.833;MAF_USDA=10.417
NC_035100.1	34006227	.	A	C	.	.	MAF_USDA=4.167
NC_035100.1	34006292	.	T	A	.	.	MAF_INRAE=5.833
NC_035100.1	34006315	.	A	T	.	.	MAF_INRAE=17.5
NC_035100.1	34006360	.	T	C	.	.	MAF_USDA=4.167
NC_035100.1	34006361	.	G	A	.	.	MAF_USDA=10.417
NC_035100.1	34006376	.	C	A	.	.	MAF_USDA=4.167
NC_035100.1	34006391	.	G	A	.	.	MAF_INRAE=10.526;MAF_USDA=8.333
NC_035100.1	34006447	.	G	T	.	.	MAF_INRAE=10.526;MAF_USDA=6.548
NC_035100.1	34006477	.	C	T	.	.	MAF_USDA=5.833
NC_035100.1	34006510	.	C	A	.	.	MAF_USDA=5.932
NC_035100.1	34006512	.	A	G	.	.	MAF_USDA=5.932
NC_035100.1	34006518	.	G	A	.	.	MAF_USDA=4.237
NC_035100.1	34006519	.	C	A	.	.	MAF_USDA=5.932
NC_035100.1	34006521	.	A	G	.	.	MAF_INRAE=19.167
NC_035100.1	34006526	.	G	A	.	.	MAF_INRAE=18.354
NC_035100.1	34006538	.	C	T	.	.	MAF_INRAE=2.5;MAF_USDA=10.833
NC_035100.1	34006541	.	A	G	.	.	MAF_INRAE=2.5
NC_035100.1	34006547	.	A	G	.	.	MAF_USDA=5.833
NC_035100.1	34006552	.	A	G	.	.	MAF_INRAE=10.526
NC_035100.1	34006570	.	C	G	.	.	MAF_INRAE=20.886
NC_035100.1	34006574	.	C	G	.	.	MAF_USDA=4.167
NC_035100.1	34006646	.	T	G	.	.	MAF_USDA=10.656
NC_035100.1	34006658	.	C	A	.	.	MAF_INRAE=31.013;MAF_USDA=47.059
NC_035100.1	34006692	.	T	C	.	.	MAF_INRAE=27.215;MAF_USDA=18.824
NC_035100.1	34006715	.	A	T	.	.	MAF_INRAE=48.333;MAF_USDA=22.917
NC_035100.1	34006748	.	C	T	.	.	MAF_INRAE=20.886;MAF_USDA=29.412
NC_035100.1	34006790	.	G	A	.	.	MAF_INRAE=24.684;MAF_USDA=22.917
NC_035100.1	34006791	.	G	A	.	.	MAF_INRAE=47.368;MAF_USDA=22.917
NC_035100.1	34006831	.	C	A	.	.	MAF_INRAE=49.167
NC_035100.1	34006846	.	T	C	.	.	MAF_USDA=8.235
NC_035100.1	34006899	.	A	T	.	.	MAF_USDA=1.639
NC_035100.1	34006901	.	C	T	.	.	MAF_USDA=2.459
NC_035100.1	34006906	.	T	C	.	.	MAF_INRAE=10.0;MAF_USDA=1.639
NC_035100.1	34006914	.	T	C	.	.	MAF_INRAE=9.167;MAF_USDA=2.459
NC_035100.1	34006916	.	C	A	.	.	MAF_INRAE=45.0;MAF_USDA=23.77
NC_035100.1	34006959	.	G	A	.	.	MAF_INRAE=2.5;MAF_USDA=4.918
NC_035100.1	34006980	.	T	G	.	.	MAF_USDA=4.918
NC_035100.1	34007025	.	T	A	.	.	MAF_USDA=1.639
NC_035100.1	34007041	.	T	G	.	.	MAF_INRAE=44.167
NC_035100.1	34007043	.	C	T	.	.	MAF_INRAE=49.167;MAF_USDA=8.197
NC_035100.1	34007141	.	C	T	.	.	MAF_USDA=3.279
NC_035100.1	34007143	.	T	C	.	.	MAF_USDA=2.459
NC_035100.1	34007155	.	C	A	.	.	MAF_INRAE=30.833;MAF_USDA=35.246
NC_035100.1	34007168	.	G	T	.	.	MAF_USDA=3.279
NC_035100.1	34007277	.	A	G	.	.	MAF_INRAE=47.5;MAF_USDA=26.23
NC_035100.1	34007307	.	C	T	.	.	MAF_USDA=5.738
NC_035100.1	34007345	.	A	T	.	.	MAF_USDA=10.588
NC_035100.1	34007351	.	A	G	.	.	MAF_INRAE=1.667;MAF_USDA=18.824
NC_035100.1	34007357	.	C	A	.	.	MAF_USDA=2.459
NC_035100.1	34007369	.	A	G	.	.	MAF_INRAE=1.667;MAF_USDA=12.295
NC_035100.1	34007389	.	A	T	.	.	MAF_INRAE=29.114;MAF_USDA=30.0
NC_035100.1	34007391	.	A	G	.	.	MAF_USDA=2.459
NC_035100.1	34007454	.	A	T	.	.	MAF_INRAE=44.937;MAF_USDA=30.328
NC_035100.1	34007457	.	T	C	.	.	MAF_INRAE=47.5;MAF_USDA=42.941
NC_035100.1	34007494	.	C	G	.	.	MAF_INRAE=10.127
NC_035100.1	34007531	.	T	C	.	.	MAF_INRAE=30.0
NC_035100.1	34007541	.	T	C	.	.	MAF_INRAE=28.481;MAF_USDA=29.878
NC_035100.1	34007570	.	A	T	.	.	MAF_INRAE=27.848;MAF_USDA=27.711
NC_035100.1	34007591	.	A	C	.	.	MAF_INRAE=10.127;MAF_USDA=13.559
NC_035100.1	34007596	.	T	G	.	.	MAF_INRAE=10.127;MAF_USDA=13.559
NC_035100.1	34007613	.	C	T	.	.	MAF_INRAE=48.734;MAF_USDA=22.917
NC_035100.1	34007642	.	C	T	.	.	MAF_USDA=10.119
NC_035100.1	34007650	.	A	C	.	.	MAF_INRAE=11.392;MAF_USDA=23.214
NC_035100.1	34007660	.	C	A	.	.	MAF_USDA=1.639
NC_035100.1	34007661	.	C	A	.	.	MAF_USDA=1.639
NC_035100.1	34007674	.	A	G	.	.	MAF_INRAE=28.481;MAF_USDA=44.118
NC_035100.1	34007731	.	T	C	.	.	MAF_INRAE=36.842
NC_035100.1	34007782	.	G	A	.	.	MAF_INRAE=28.333
NC_035100.1	34007811	.	G	T	.	.	MAF_USDA=2.459
NC_035100.1	34007856	.	C	T	.	.	MAF_INRAE=5.0;MAF_USDA=5.738
NC_035100.1	34007889	.	G	A	.	.	MAF_USDA=32.5
NC_035100.1	34007939	.	A	C	.	.	MAF_USDA=3.279
NC_035100.1	34007947	.	G	A	.	.	MAF_USDA=1.639
NC_035100.1	34007995	.	G	T	.	.	MAF_USDA=2.083
NC_035100.1	34008015	.	G	A	.	.	MAF_USDA=2.083
NC_035100.1	34008064	.	C	T	.	.	MAF_USDA=4.167
NC_035100.1	34008080	.	G	A	.	.	MAF_USDA=12.5
NC_035100.1	34008174	.	A	T	.	.	MAF_USDA=25.0
NC_035100.1	34008175	.	A	G	.	.	MAF_USDA=25.0
NC_035100.1	34008178	.	C	T	.	.	MAF_USDA=22.917
NC_035100.1	34008181	.	T	A	.	.	MAF_INRAE=21.053;MAF_USDA=4.167
NC_035100.1	34008193	.	T	C	.	.	MAF_USDA=31.25
NC_035100.1	34008248	.	A	C	.	.	MAF_USDA=25.0
NC_035100.1	34008268	.	T	G	.	.	MAF_USDA=2.5
NC_035100.1	34008288	.	C	A	.	.	MAF_USDA=3.279
NC_035100.1	34008300	.	G	T	.	.	MAF_USDA=12.295
NC_035100.1	34008302	.	T	C	.	.	MAF_USDA=21.765
NC_035100.1	34008307	.	T	A	.	.	MAF_USDA=3.279
NC_035100.1	34008357	.	A	C	.	.	MAF_USDA=10.417
NC_035100.1	34008362	.	A	G	.	.	MAF_INRAE=26.316;MAF_USDA=4.167
NC_035100.1	34008389	.	G	T	.	.	MAF_USDA=4.167
NC_035100.1	34008424	.	G	A	.	.	MAF_USDA=8.333
NC_035100.1	34009557	.	A	C	.	.	MAF_USDA=18.75
NC_035100.1	34009560	.	C	G	.	.	MAF_USDA=18.75
NC_035100.1	34009623	.	A	G	.	.	MAF_USDA=25.0
NC_035100.1	34009699	.	C	G	.	.	MAF_USDA=18.75
NC_035100.1	34009714	.	A	C	.	.	MAF_USDA=18.75
NC_035100.1	34009764	.	G	T	.	.	MAF_INRAE=1.667
NC_035100.1	34009842	.	G	A	.	.	MAF_INRAE=2.5
NC_035100.1	34009866	.	C	A	.	.	MAF_USDA=6.25
NC_035100.1	34010091	.	G	A	.	.	MAF_USDA=4.098
NC_035100.1	34010115	.	C	A	.	.	MAF_USDA=6.557
NC_035100.1	34010132	.	T	C	.	.	MAF_INRAE=22.785;MAF_USDA=2.083
NC_035100.1	34010138	.	A	G	.	.	MAF_INRAE=21.519
NC_035100.1	34010139	.	A	G	.	.	MAF_INRAE=16.456
NC_035100.1	34010157	.	A	T	.	.	MAF_INRAE=3.333
NC_035100.1	34010160	.	C	G	.	.	MAF_INRAE=3.333
NC_035100.1	34010162	.	G	A	.	.	MAF_USDA=4.918
NC_035100.1	34010168	.	T	A	.	.	MAF_INRAE=3.333
NC_035100.1	34010171	.	T	C	.	.	MAF_INRAE=3.333
NC_035100.1	34010203	.	C	T	.	.	MAF_INRAE=2.5
NC_035100.1	34010211	.	A	G	.	.	MAF_INRAE=2.5
NC_035100.1	34010220	.	G	C	.	.	MAF_USDA=3.279
NC_035100.1	34010221	.	A	C	.	.	MAF_INRAE=2.5;MAF_USDA=16.393
NC_035100.1	34010232	.	A	T	.	.	MAF_USDA=10.656
NC_035100.1	34010234	.	C	A	.	.	MAF_USDA=10.656
NC_035100.1	34010237	.	G	T	.	.	MAF_INRAE=2.5
NC_035100.1	34010246	.	T	A	.	.	MAF_USDA=9.016
NC_035100.1	34010293	.	A	C	.	.	MAF_USDA=4.098
NC_035100.1	34010306	.	C	T	.	.	MAF_USDA=2.459
NC_035100.1	34010309	.	T	A	.	.	MAF_USDA=2.459
NC_035100.1	34010318	.	G	A	.	.	MAF_USDA=2.459
NC_035100.1	34010330	.	T	C	.	.	MAF_INRAE=42.405;MAF_USDA=45.882
NC_035100.1	34010344	.	G	A	.	.	MAF_USDA=3.279
NC_035100.1	34010348	.	C	T	.	.	MAF_INRAE=19.62;MAF_USDA=4.098
NC_035100.1	34010376	.	T	C	.	.	MAF_INRAE=5.063;MAF_USDA=18.235
NC_035100.1	34010408	.	A	C	.	.	MAF_INRAE=42.105;MAF_USDA=38.235
NC_035100.1	34010437	.	G	A	.	.	MAF_INRAE=25.949;MAF_USDA=19.167
NC_035100.1	34010487	.	G	A	.	.	MAF_INRAE=1.667;MAF_USDA=21.311
NC_035100.1	34010488	.	G	C	.	.	MAF_INRAE=5.0;MAF_USDA=14.706
NC_035100.1	34010495	.	A	C	.	.	MAF_INRAE=5.0;MAF_USDA=14.706
NC_035100.1	34010508	.	C	T	.	.	MAF_USDA=2.459
NC_035100.1	34010514	.	A	G	.	.	MAF_INRAE=4.167;MAF_USDA=16.471
NC_035100.1	34010517	.	T	G	.	.	MAF_INRAE=4.167;MAF_USDA=16.471
NC_035100.1	34010529	.	A	C	.	.	MAF_INRAE=7.595;MAF_USDA=15.294
NC_035100.1	34010538	.	G	A	.	.	MAF_INRAE=10.526;MAF_USDA=13.115
NC_035100.1	34010552	.	G	A	.	.	MAF_USDA=4.118
NC_035100.1	34010587	.	T	C	.	.	MAF_USDA=13.934
NC_035100.1	34010595	.	T	G	.	.	MAF_USDA=2.459
NC_035100.1	34010649	.	T	A	.	.	MAF_USDA=9.412
NC_035100.1	34010682	.	A	G	.	.	MAF_USDA=2.459
NC_035100.1	34010778	.	T	C	.	.	MAF_USDA=3.279
NC_035100.1	34019537	.	A	T	.	.	MAF_USDA=16.867
NC_035100.1	34019574	.	C	T	.	.	MAF_USDA=2.542
NC_035100.1	34019587	.	C	T	.	.	MAF_USDA=2.542
NC_035100.1	34019612	.	T	G	.	.	MAF_USDA=3.39
NC_035100.1	34019626	.	A	T	.	.	MAF_USDA=2.542
NC_035100.1	34019674	.	C	T	.	.	MAF_USDA=19.277
NC_035100.1	34019676	.	G	T	.	.	MAF_INRAE=1.667
NC_035100.1	34019687	.	A	T	.	.	MAF_USDA=2.542
NC_035100.1	34019697	.	C	A	.	.	MAF_USDA=5.932
NC_035100.1	34019717	.	G	C	.	.	MAF_INRAE=6.962
NC_035100.1	34019722	.	T	G	.	.	MAF_USDA=2.542
NC_035100.1	34019723	.	T	C	.	.	MAF_INRAE=6.962;MAF_USDA=9.036
NC_035100.1	34019800	.	C	T	.	.	MAF_USDA=4.237
NC_035100.1	34019850	.	G	A	.	.	MAF_USDA=1.695
NC_035100.1	34019897	.	G	A	.	.	MAF_INRAE=6.962;MAF_USDA=2.542
NC_035100.1	34020080	.	C	G	.	.	MAF_USDA=39.583
NC_035100.1	34020178	.	G	T	.	.	MAF_USDA=23.729
NC_035100.1	34020247	.	T	G	.	.	MAF_USDA=20.339
NC_035100.1	34020248	.	A	T	.	.	MAF_USDA=20.339
NC_035100.1	34020325	.	G	A	.	.	MAF_INRAE=1.667
NC_035100.1	34020329	.	T	A	.	.	MAF_INRAE=1.667
NC_035100.1	34020330	.	A	G	.	.	MAF_INRAE=1.667
NC_035100.1	34020335	.	G	A	.	.	MAF_INRAE=1.667
NC_035100.1	34020350	.	C	T	.	.	MAF_USDA=4.167
NC_035100.1	34020351	.	T	G	.	.	MAF_USDA=19.492
NC_035100.1	34020449	.	T	G	.	.	MAF_USDA=2.586
NC_035100.1	34020493	.	C	G	.	.	MAF_USDA=23.171
NC_035100.1	34020507	.	T	G	.	.	MAF_USDA=2.586
NC_035100.1	34020514	.	G	C	.	.	MAF_USDA=8.537
NC_035100.1	34020536	.	C	A	.	.	MAF_INRAE=10.526;MAF_USDA=2.5
NC_035100.1	34020548	.	T	A	.	.	MAF_INRAE=10.759;MAF_USDA=20.339
NC_035100.1	34020584	.	G	A	.	.	MAF_USDA=3.39
NC_035100.1	34020651	.	T	A	.	.	MAF_INRAE=18.354;MAF_USDA=20.482
NC_035100.1	34020773	.	G	A	.	.	MAF_USDA=2.542
NC_035100.1	34020776	.	A	G	.	.	MAF_USDA=2.542
NC_035100.1	34020809	.	G	T	.	.	MAF_INRAE=12.658;MAF_USDA=15.663
NC_035100.1	34020877	.	T	A	.	.	MAF_INRAE=6.329;MAF_USDA=16.265
NC_035100.1	34020878	.	C	T	.	.	MAF_INRAE=5.0;MAF_USDA=8.434
NC_035100.1	34020904	.	C	A	.	.	MAF_USDA=1.695
NC_035100.1	34020938	.	A	G	.	.	MAF_INRAE=6.962;MAF_USDA=16.102
NC_035100.1	34020940	.	A	T	.	.	MAF_USDA=2.542
NC_035100.1	34020956	.	C	T	.	.	MAF_USDA=2.542
NC_035100.1	34020971	.	G	T	.	.	MAF_INRAE=10.526;MAF_USDA=5.932
NC_035100.1	34021020	.	C	T	.	.	MAF_USDA=2.542
NC_035100.1	34021037	.	G	T	.	.	MAF_USDA=3.39
NC_035100.1	34021038	.	T	C	.	.	MAF_USDA=2.586
NC_035100.1	34021060	.	G	A	.	.	MAF_USDA=36.747
NC_035100.1	34021062	.	A	C	.	.	MAF_USDA=2.542
NC_035100.1	34021074	.	G	T	.	.	MAF_USDA=1.695
NC_035100.1	34021092	.	A	G	.	.	MAF_INRAE=42.105;MAF_USDA=29.518
NC_035100.1	34021150	.	A	C	.	.	MAF_USDA=15.517
NC_035100.1	34021182	.	G	T	.	.	MAF_USDA=1.639
NC_035100.1	34021185	.	T	A	.	.	MAF_USDA=27.059
NC_035100.1	34021196	.	T	A	.	.	MAF_USDA=4.167
NC_035100.1	34021211	.	T	A	.	.	MAF_USDA=4.167
NC_035100.1	34021219	.	C	T	.	.	MAF_USDA=4.167
NC_035100.1	34021227	.	T	A	.	.	MAF_USDA=8.333
NC_035100.1	34021235	.	T	A	.	.	MAF_USDA=14.583
NC_035100.1	34021535	.	T	A	.	.	MAF_USDA=22.917
NC_035100.1	34021540	.	C	T	.	.	MAF_USDA=14.583
NC_035100.1	34021544	.	A	C	.	.	MAF_USDA=22.917
NC_035100.1	34021565	.	C	T	.	.	MAF_USDA=2.459
NC_035100.1	34021723	.	C	G	.	.	MAF_USDA=4.918
NC_035100.1	34021732	.	T	A	.	.	MAF_USDA=28.235
NC_035100.1	34025056	.	C	A	.	.	MAF_USDA=6.25
NC_035100.1	34025160	.	A	G	.	.	MAF_USDA=3.279
NC_035100.1	34025197	.	C	A	.	.	MAF_USDA=2.941
NC_035100.1	34025223	.	C	T	.	.	MAF_USDA=8.197
NC_035100.1	34025227	.	G	A	.	.	MAF_USDA=2.459
NC_035100.1	34025260	.	C	T	.	.	MAF_USDA=13.115
NC_035100.1	34025296	.	T	A	.	.	MAF_INRAE=18.354
NC_035100.1	34025297	.	G	T	.	.	MAF_USDA=8.333
NC_035100.1	34025324	.	G	C	.	.	MAF_INRAE=19.167
NC_035100.1	34025393	.	C	G	.	.	MAF_USDA=4.167
NC_035100.1	34025403	.	A	G	.	.	MAF_INRAE=10.526;MAF_USDA=23.529
NC_035100.1	34025500	.	C	T	.	.	MAF_INRAE=10.526;MAF_USDA=22.024
NC_035100.1	34025508	.	T	C	.	.	MAF_INRAE=31.579;MAF_USDA=25.595
NC_035100.1	34025688	.	C	T	.	.	MAF_USDA=4.167
NC_035100.1	34025739	.	T	C	.	.	MAF_INRAE=10.526;MAF_USDA=22.619
NC_035100.1	34025740	.	C	T	.	.	MAF_USDA=22.619
NC_035100.1	34025747	.	A	C	.	.	MAF_INRAE=10.526;MAF_USDA=22.619
NC_035100.1	34025752	.	C	A	.	.	MAF_INRAE=31.579;MAF_USDA=7.377
NC_035100.1	34025769	.	A	T	.	.	MAF_USDA=2.459
NC_035100.1	34025776	.	C	A	.	.	MAF_USDA=2.459
NC_035100.1	34025818	.	G	T	.	.	MAF_INRAE=31.579;MAF_USDA=7.377
NC_035100.1	34025831	.	A	T	.	.	MAF_USDA=1.639
NC_035100.1	34025852	.	T	A	.	.	MAF_USDA=3.279
NC_035100.1	34025859	.	A	G	.	.	MAF_USDA=4.098
NC_035100.1	34025888	.	C	G	.	.	MAF_USDA=6.557
NC_035100.1	34025893	.	A	G	.	.	MAF_USDA=6.557
NC_035100.1	34025899	.	T	A	.	.	MAF_USDA=6.557
NC_035100.1	34025911	.	G	T	.	.	MAF_USDA=2.459
NC_035100.1	34025925	.	G	A	.	.	MAF_USDA=2.459
NC_035100.1	34025928	.	G	A	.	.	MAF_INRAE=10.526;MAF_USDA=20.588
NC_035100.1	34026009	.	T	A	.	.	MAF_INRAE=12.025;MAF_USDA=21.176
NC_035100.1	34026021	.	C	A	.	.	MAF_INRAE=10.526;MAF_USDA=2.459
NC_035100.1	34026032	.	A	G	.	.	MAF_INRAE=6.962;MAF_USDA=5.882
NC_035100.1	34026034	.	C	T	.	.	MAF_INRAE=9.494;MAF_USDA=10.656
NC_035100.1	34026035	.	C	A	.	.	MAF_INRAE=12.5;MAF_USDA=22.353
NC_035100.1	34026053	.	A	C	.	.	MAF_INRAE=36.076;MAF_USDA=18.235
NC_035100.1	34026113	.	C	T	.	.	MAF_USDA=4.167
NC_035100.1	34026176	.	A	T	.	.	MAF_INRAE=6.962;MAF_USDA=3.279
NC_035100.1	34026206	.	T	A	.	.	MAF_USDA=2.459
NC_035100.1	34026216	.	C	A	.	.	MAF_USDA=2.459
NC_035100.1	34026227	.	G	C	.	.	MAF_USDA=1.639
NC_035100.1	34026338	.	A	G	.	.	MAF_USDA=2.459
NC_035100.1	34026400	.	A	G	.	.	MAF_INRAE=47.468;MAF_USDA=8.824
NC_035100.1	34026401	.	A	T	.	.	MAF_INRAE=19.167;MAF_USDA=31.765
NC_035100.1	34026403	.	G	T	.	.	MAF_USDA=2.459
NC_035100.1	34026451	.	G	A	.	.	MAF_USDA=2.459
NC_035100.1	34026463	.	G	T	.	.	MAF_USDA=2.459
NC_035100.1	34026464	.	A	G	.	.	MAF_USDA=2.459
NC_035100.1	34026500	.	A	C	.	.	MAF_INRAE=15.19;MAF_USDA=47.647
NC_035100.1	34026514	.	T	G	.	.	MAF_INRAE=5.0;MAF_USDA=4.098
NC_035100.1	34026545	.	C	T	.	.	MAF_USDA=14.583
NC_035100.1	34026546	.	A	T	.	.	MAF_USDA=4.167
NC_035100.1	34026558	.	T	G	.	.	MAF_INRAE=5.0;MAF_USDA=7.059
NC_035100.1	34026599	.	T	G	.	.	MAF_INRAE=25.949;MAF_USDA=30.588
NC_035100.1	34026612	.	G	A	.	.	MAF_INRAE=6.962;MAF_USDA=44.643
NC_035100.1	34026615	.	A	G	.	.	MAF_INRAE=4.167;MAF_USDA=23.214
NC_035100.1	34026627	.	C	A	.	.	MAF_INRAE=27.215;MAF_USDA=33.529
NC_035100.1	34026638	.	C	T	.	.	MAF_USDA=18.235
NC_035100.1	34026671	.	T	A	.	.	MAF_USDA=2.459
NC_035100.1	34026692	.	C	G	.	.	MAF_USDA=17.059
NC_035100.1	34026701	.	A	C	.	.	MAF_INRAE=12.025;MAF_USDA=35.294
NC_035100.1	34026704	.	C	A	.	.	MAF_USDA=18.235
NC_035100.1	34026707	.	T	A	.	.	MAF_USDA=18.235
NC_035100.1	34026725	.	C	T	.	.	MAF_USDA=2.459
NC_035100.1	34026750	.	C	T	.	.	MAF_USDA=18.235
NC_035100.1	34026757	.	G	A	.	.	MAF_USDA=17.059
NC_035100.1	34026795	.	G	A	.	.	MAF_USDA=19.412
NC_035100.1	34026821	.	A	T	.	.	MAF_USDA=19.412
NC_035100.1	34026850	.	T	C	.	.	MAF_INRAE=3.333;MAF_USDA=7.647
NC_035100.1	34026857	.	A	C	.	.	MAF_INRAE=6.962;MAF_USDA=3.279
NC_035100.1	34026869	.	G	A	.	.	MAF_USDA=17.059
NC_035100.1	34026918	.	C	T	.	.	MAF_INRAE=9.494;MAF_USDA=12.353
NC_035100.1	34027025	.	C	T	.	.	MAF_USDA=4.098
NC_035100.1	34027027	.	C	T	.	.	MAF_USDA=4.098
NC_035100.1	34027106	.	G	A	.	.	MAF_USDA=2.459
NC_035100.1	34027140	.	A	G	.	.	MAF_USDA=20.0
NC_035100.1	34027141	.	A	T	.	.	MAF_USDA=1.639
NC_035100.1	34027155	.	C	T	.	.	MAF_USDA=20.0
NC_035100.1	34027224	.	G	A	.	.	MAF_INRAE=36.842;MAF_USDA=43.529
NC_035100.1	34027288	.	T	C	.	.	MAF_USDA=3.279
NC_035100.1	34027305	.	G	A	.	.	MAF_USDA=21.765
NC_035100.1	34030278	.	G	A	.	.	MAF_INRAE=21.053;MAF_USDA=27.059
NC_035100.1	34030326	.	A	C	.	.	MAF_INRAE=48.734;MAF_USDA=6.471
NC_035100.1	34030359	.	C	T	.	.	MAF_INRAE=48.101;MAF_USDA=11.765
NC_035100.1	34030400	.	G	C	.	.	MAF_INRAE=31.579
NC_035100.1	34030407	.	C	T	.	.	MAF_INRAE=10.526
NC_035100.1	34030572	.	C	T	.	.	MAF_USDA=2.459
NC_035100.1	34030717	.	G	C	.	.	MAF_USDA=3.279
NC_035100.1	34030723	.	C	T	.	.	MAF_USDA=1.639
NC_035100.1	34030811	.	C	A	.	.	MAF_INRAE=4.167
NC_035100.1	34030840	.	G	T	.	.	MAF_USDA=2.459
NC_035100.1	34030879	.	G	A	.	.	MAF_USDA=17.059
NC_035100.1	34030901	.	T	G	.	.	MAF_USDA=1.639
NC_035100.1	34030928	.	G	T	.	.	MAF_USDA=3.279
NC_035100.1	34030945	.	C	T	.	.	MAF_USDA=1.639
NC_035100.1	34031007	.	A	G	.	.	MAF_USDA=14.655
NC_035100.1	34031026	.	A	T	.	.	MAF_USDA=38.793
NC_035100.1	34031029	.	G	A	.	.	MAF_USDA=41.379
NC_035100.1	34031041	.	C	T	.	.	MAF_USDA=1.724
NC_035100.1	34031046	.	C	T	.	.	MAF_USDA=48.276
NC_035100.1	34031191	.	G	A	.	.	MAF_INRAE=1.667
NC_035100.1	34031238	.	A	G	.	.	MAF_USDA=3.279
NC_035100.1	34031261	.	C	T	.	.	MAF_USDA=4.918
NC_035100.1	34031271	.	C	T	.	.	MAF_USDA=1.639
NC_035100.1	34031308	.	T	C	.	.	MAF_INRAE=7.5;MAF_USDA=27.976
NC_035100.1	34031310	.	C	T	.	.	MAF_INRAE=13.333;MAF_USDA=36.31
NC_035100.1	34031320	.	A	C	.	.	MAF_INRAE=6.667;MAF_USDA=26.786
NC_035100.1	34031363	.	T	G	.	.	MAF_INRAE=4.167
NC_035100.1	34031365	.	C	T	.	.	MAF_INRAE=4.167;MAF_USDA=22.619
NC_035100.1	34031378	.	T	A	.	.	MAF_USDA=2.5
NC_035100.1	34031472	.	T	G	.	.	MAF_INRAE=15.833
NC_035100.1	34031493	.	A	G	.	.	MAF_USDA=35.417
NC_035100.1	34031496	.	T	C	.	.	MAF_USDA=22.917
NC_035100.1	34031586	.	G	T	.	.	MAF_USDA=2.083
NC_035100.1	34031644	.	A	T	.	.	MAF_INRAE=5.0;MAF_USDA=8.333
NC_035100.1	34031667	.	C	G	.	.	MAF_INRAE=25.949;MAF_USDA=35.417
NC_035100.1	34031669	.	G	A	.	.	MAF_INRAE=12.5;MAF_USDA=22.917
NC_035100.1	34031678	.	A	T	.	.	MAF_INRAE=12.025;MAF_USDA=34.118
NC_035100.1	34031681	.	G	A	.	.	MAF_INRAE=9.167
NC_035100.1	34031685	.	T	A	.	.	MAF_INRAE=25.949;MAF_USDA=49.405
NC_035100.1	34031686	.	A	T	.	.	MAF_INRAE=8.228
NC_035100.1	34031778	.	A	C	.	.	MAF_USDA=2.542
NC_035100.1	34031784	.	T	C	.	.	MAF_INRAE=31.579;MAF_USDA=45.238
NC_035100.1	34031802	.	A	G	.	.	MAF_USDA=1.667
NC_035100.1	34031803	.	A	G	.	.	MAF_INRAE=31.579;MAF_USDA=24.405
NC_035100.1	34031831	.	A	T	.	.	MAF_INRAE=44.304;MAF_USDA=12.5
NC_035100.1	34031843	.	A	T	.	.	MAF_INRAE=44.304;MAF_USDA=12.5
NC_035100.1	34031854	.	G	T	.	.	MAF_INRAE=44.937;MAF_USDA=12.5
NC_035100.1	34031884	.	A	G	.	.	MAF_INRAE=31.579;MAF_USDA=24.405
NC_035100.1	34031885	.	T	G	.	.	MAF_USDA=23.214
NC_035100.1	34031891	.	A	G,C	.	.	MAF_INRAE=31.579
NC_035100.1	34031912	.	T	G	.	.	MAF_INRAE=31.579;MAF_USDA=20.833
NC_035100.1	34031920	.	T	C	.	.	MAF_INRAE=31.579;MAF_USDA=19.048
NC_035100.1	34031945	.	T	A	.	.	MAF_INRAE=31.579;MAF_USDA=16.667
NC_035100.1	34031992	.	A	C	.	.	MAF_USDA=38.333
NC_035100.1	34032058	.	T	C	.	.	MAF_USDA=3.333
NC_035100.1	34032073	.	T	G	.	.	MAF_USDA=2.5
NC_035100.1	34032092	.	A	G	.	.	MAF_USDA=1.667
NC_035100.1	34032096	.	T	A	.	.	MAF_USDA=12.963
NC_035100.1	34032123	.	G	T	.	.	MAF_USDA=6.78
NC_035100.1	34032175	.	G	A	.	.	MAF_USDA=2.542
NC_035100.1	34032183	.	G	T	.	.	MAF_USDA=41.379
NC_035100.1	34032202	.	C	A	.	.	MAF_USDA=40.0
NC_035100.1	34032340	.	C	T	.	.	MAF_USDA=1.695
NC_035100.1	34032369	.	T	C	.	.	MAF_USDA=44.828
NC_035100.1	34032465	.	T	C	.	.	MAF_USDA=1.639
NC_035100.1	34032496	.	A	G	.	.	MAF_USDA=8.696
NC_035100.1	34032505	.	T	G	.	.	MAF_USDA=6.522
NC_035100.1	34032521	.	T	C	.	.	MAF_USDA=45.652
NC_035100.1	34032551	.	G	C	.	.	MAF_USDA=2.459
NC_035100.1	34032554	.	A	T	.	.	MAF_USDA=25.882
NC_035100.1	34032570	.	G	A	.	.	MAF_USDA=27.647
NC_035100.1	34032578	.	A	C	.	.	MAF_USDA=39.583
NC_035100.1	34032579	.	T	A	.	.	MAF_USDA=27.647
NC_035100.1	34032586	.	C	T	.	.	MAF_INRAE=10.759;MAF_USDA=7.377
NC_035100.1	34032588	.	A	T	.	.	MAF_USDA=25.294
NC_035100.1	34032595	.	A	G	.	.	MAF_INRAE=39.241;MAF_USDA=5.882
NC_035100.1	34032599	.	T	G	.	.	MAF_INRAE=14.557;MAF_USDA=25.882
NC_035100.1	34032601	.	A	C	.	.	MAF_USDA=1.639
NC_035100.1	34032604	.	T	A	.	.	MAF_USDA=27.647
NC_035100.1	34032637	.	C	T	.	.	MAF_USDA=27.647
NC_035100.1	34032652	.	G	T	.	.	MAF_USDA=26.471
NC_035100.1	34032691	.	A	C	.	.	MAF_USDA=32.353
NC_035100.1	34032692	.	G	A	.	.	MAF_USDA=27.647
NC_035100.1	34032768	.	A	G	.	.	MAF_USDA=37.5
NC_035100.1	34032777	.	G	A	.	.	MAF_INRAE=5.0;MAF_USDA=8.333
NC_035100.1	34032779	.	G	A	.	.	MAF_INRAE=18.421
NC_035100.1	34032807	.	A	G	.	.	MAF_USDA=33.333
NC_035100.1	34032840	.	G	A	.	.	MAF_USDA=7.377
NC_035100.1	34032844	.	C	A	.	.	MAF_USDA=41.667
NC_035100.1	34032917	.	T	G	.	.	MAF_USDA=16.667
NC_035100.1	34032921	.	G	T	.	.	MAF_USDA=4.167
NC_035100.1	34032946	.	C	A	.	.	MAF_USDA=2.459
NC_035100.1	34033024	.	G	A	.	.	MAF_USDA=20.833
NC_035100.1	34033034	.	C	G	.	.	MAF_USDA=1.667
NC_035100.1	34033115	.	A	G	.	.	MAF_USDA=2.5
NC_035100.1	34033122	.	A	G	.	.	MAF_USDA=1.667
NC_035100.1	34033124	.	G	T	.	.	MAF_USDA=25.595
NC_035100.1	34033125	.	C	T	.	.	MAF_USDA=25.595
NC_035100.1	34033126	.	G	A	.	.	MAF_USDA=13.095
NC_035100.1	34033149	.	G	T	.	.	MAF_USDA=8.197
NC_035100.1	34033154	.	T	G	.	.	MAF_INRAE=29.114;MAF_USDA=25.882
NC_035100.1	34033188	.	G	A	.	.	MAF_INRAE=4.167;MAF_USDA=6.557
NC_035100.1	34033197	.	G	A	.	.	MAF_INRAE=4.167;MAF_USDA=6.557
NC_035100.1	34033210	.	C	T	.	.	MAF_INRAE=19.62;MAF_USDA=22.353
NC_035100.1	34033224	.	C	A	.	.	MAF_INRAE=23.418;MAF_USDA=44.118
NC_035100.1	34033284	.	A	G	.	.	MAF_INRAE=20.253;MAF_USDA=25.882
NC_035100.1	34033332	.	A	G	.	.	MAF_INRAE=4.167;MAF_USDA=12.941
NC_035100.1	34033334	.	A	T	.	.	MAF_INRAE=4.167;MAF_USDA=13.529
NC_035100.1	34033338	.	C	T	.	.	MAF_INRAE=4.167;MAF_USDA=12.353
NC_035100.1	34033353	.	A	T	.	.	MAF_INRAE=38.608;MAF_USDA=22.353
NC_035100.1	34033360	.	T	C	.	.	MAF_USDA=6.25
NC_035100.1	34033394	.	G	T	.	.	MAF_INRAE=20.253;MAF_USDA=23.529
NC_035100.1	34033455	.	T	A	.	.	MAF_USDA=4.098
NC_035100.1	34033477	.	T	A	.	.	MAF_INRAE=9.167
NC_035100.1	34033491	.	A	G	.	.	MAF_INRAE=1.667
NC_035100.1	34033592	.	G	T	.	.	MAF_USDA=6.471
NC_035100.1	34033637	.	A	T	.	.	MAF_USDA=47.059
NC_035100.1	34033672	.	A	G	.	.	MAF_USDA=2.459
NC_035100.1	34033684	.	A	T	.	.	MAF_USDA=4.706
NC_035100.1	34033705	.	T	A	.	.	MAF_USDA=32.143
NC_035100.1	34033746	.	A	T	.	.	MAF_USDA=48.235
NC_035100.1	34040955	.	G	C	.	.	MAF_USDA=8.475
NC_035100.1	34040958	.	G	T	.	.	MAF_USDA=9.322
NC_035100.1	34040968	.	G	C	.	.	MAF_USDA=27.711
NC_035100.1	34041031	.	C	T	.	.	MAF_USDA=33.333
NC_035100.1	34041077	.	T	C	.	.	MAF_USDA=12.5
NC_035100.1	34041085	.	C	T	.	.	MAF_USDA=27.381
NC_035100.1	34041106	.	G	T	.	.	MAF_INRAE=7.595;MAF_USDA=1.667
NC_035100.1	34041244	.	C	T	.	.	MAF_USDA=1.639
NC_035100.1	34041310	.	C	T	.	.	MAF_USDA=7.647
NC_035100.1	34041325	.	A	T	.	.	MAF_INRAE=31.667;MAF_USDA=4.706
NC_035100.1	34041458	.	A	G	.	.	MAF_USDA=27.083
NC_035100.1	34041487	.	A	T	.	.	MAF_USDA=29.167
NC_035100.1	34041493	.	A	G	.	.	MAF_USDA=14.583
NC_035100.1	34041557	.	A	T	.	.	MAF_USDA=45.833
NC_035100.1	34041652	.	C	T	.	.	MAF_USDA=8.333
NC_035100.1	34041695	.	C	A	.	.	MAF_USDA=27.083
NC_035100.1	34041742	.	A	T	.	.	MAF_USDA=4.167
NC_035100.1	34041757	.	C	T	.	.	MAF_USDA=8.333
NC_035100.1	34041788	.	C	T	.	.	MAF_USDA=5.738
NC_035100.1	34041792	.	C	T	.	.	MAF_USDA=4.918
NC_035100.1	34041798	.	A	G	.	.	MAF_USDA=5.738
NC_035100.1	34041802	.	T	A	.	.	MAF_USDA=11.475
NC_035100.1	34041808	.	A	G	.	.	MAF_USDA=2.459
NC_035100.1	34041814	.	T	G	.	.	MAF_USDA=2.459
NC_035100.1	34041833	.	A	T	.	.	MAF_USDA=1.639
NC_035100.1	34041868	.	C	T	.	.	MAF_INRAE=5.263
NC_035100.1	34041904	.	G	A	.	.	MAF_INRAE=25.949;MAF_USDA=47.059
NC_035100.1	34041917	.	G	C	.	.	MAF_INRAE=5.263
NC_035100.1	34041951	.	T	G	.	.	MAF_USDA=3.279
NC_035100.1	34041988	.	G	A	.	.	MAF_INRAE=37.975;MAF_USDA=34.118
NC_035100.1	34041992	.	G	A	.	.	MAF_INRAE=31.667;MAF_USDA=25.294
NC_035100.1	34042000	.	A	G	.	.	MAF_INRAE=5.0;MAF_USDA=18.235
NC_035100.1	34042003	.	C	T	.	.	MAF_INRAE=10.526;MAF_USDA=8.235
NC_035100.1	34042023	.	A	G	.	.	MAF_USDA=15.294
NC_035100.1	34042032	.	A	G	.	.	MAF_USDA=13.529
NC_035100.1	34042070	.	A	C	.	.	MAF_INRAE=36.076;MAF_USDA=30.588
NC_035100.1	34042156	.	G	T	.	.	MAF_INRAE=18.354;MAF_USDA=22.353
NC_035100.1	34042158	.	T	A	.	.	MAF_INRAE=15.19;MAF_USDA=22.951
NC_035100.1	34042168	.	C	A	.	.	MAF_USDA=4.167
NC_035100.1	34042169	.	G	T	.	.	MAF_USDA=4.167
NC_035100.1	34042181	.	A	G	.	.	MAF_INRAE=22.785;MAF_USDA=26.471
NC_035100.1	34042204	.	C	T	.	.	MAF_USDA=9.016
NC_035100.1	34042237	.	C	A	.	.	MAF_USDA=7.059
NC_035100.1	34042238	.	G	A	.	.	MAF_INRAE=36.709;MAF_USDA=47.647
NC_035100.1	34042300	.	C	T	.	.	MAF_USDA=43.452
NC_035100.1	34042313	.	G	A	.	.	MAF_INRAE=15.823;MAF_USDA=27.869
NC_035100.1	34042329	.	C	T	.	.	MAF_USDA=4.118
NC_035100.1	34042342	.	G	T	.	.	MAF_USDA=5.294
NC_035100.1	34042343	.	G	A	.	.	MAF_USDA=13.115
NC_035100.1	34042354	.	A	T	.	.	MAF_INRAE=1.667
NC_035100.1	34042357	.	A	G	.	.	MAF_INRAE=46.835;MAF_USDA=42.941
NC_035100.1	34042360	.	G	T	.	.	MAF_INRAE=31.013;MAF_USDA=36.471
NC_035100.1	34042364	.	T	A	.	.	MAF_INRAE=30.833;MAF_USDA=36.471
NC_035100.1	34042367	.	A	T	.	.	MAF_INRAE=30.833;MAF_USDA=36.471
NC_035100.1	34042368	.	T	G	.	.	MAF_INRAE=30.833;MAF_USDA=36.471
NC_035100.1	34042370	.	G	T	.	.	MAF_USDA=6.557
NC_035100.1	34042372	.	A	C	.	.	MAF_INRAE=35.833;MAF_USDA=8.824
NC_035100.1	34042417	.	T	G	.	.	MAF_USDA=9.016
NC_035100.1	34042439	.	A	G	.	.	MAF_INRAE=10.127;MAF_USDA=32.353
NC_035100.1	34042476	.	A	T	.	.	MAF_INRAE=1.667
NC_035100.1	34042509	.	T	C	.	.	MAF_INRAE=5.0;MAF_USDA=3.279
NC_035100.1	34042523	.	T	G	.	.	MAF_USDA=1.639
NC_035100.1	34042555	.	A	G	.	.	MAF_USDA=2.941
NC_035100.1	34042579	.	C	T	.	.	MAF_INRAE=6.962;MAF_USDA=8.235
NC_035100.1	34042595	.	C	A	.	.	MAF_USDA=4.918
NC_035100.1	34042661	.	A	G	.	.	MAF_USDA=1.639
NC_035100.1	34042737	.	G	T	.	.	MAF_INRAE=4.167;MAF_USDA=7.377
NC_035100.1	34042862	.	T	G	.	.	MAF_USDA=3.279
NC_035100.1	34042885	.	G	T	.	.	MAF_USDA=3.279
NC_035100.1	34042895	.	G	A	.	.	MAF_USDA=2.459
NC_035100.1	34043063	.	T	C	.	.	MAF_USDA=29.167
NC_035100.1	34043071	.	A	T	.	.	MAF_USDA=7.143
NC_035100.1	34043127	.	C	A	.	.	MAF_USDA=9.016
NC_035100.1	34043143	.	T	A	.	.	MAF_INRAE=15.789;MAF_USDA=35.882
NC_035100.1	34043150	.	T	A	.	.	MAF_INRAE=15.789;MAF_USDA=42.941
NC_035100.1	34043196	.	G	A	.	.	MAF_USDA=6.627
NC_035100.1	34043209	.	C	T	.	.	MAF_USDA=34.337
NC_035100.1	34043219	.	T	G	.	.	MAF_USDA=1.695
NC_035100.1	34043226	.	A	G	.	.	MAF_USDA=11.207
NC_035100.1	34043292	.	A	C	.	.	MAF_USDA=6.471
NC_035100.1	34043318	.	C	G	.	.	MAF_INRAE=25.949;MAF_USDA=30.0
NC_035100.1	34043371	.	A	G	.	.	MAF_INRAE=41.772;MAF_USDA=46.471
NC_035100.1	34043418	.	G	T	.	.	MAF_USDA=5.882
NC_035100.1	34043419	.	A	T	.	.	MAF_USDA=5.882
NC_035100.1	34043445	.	C	T	.	.	MAF_USDA=5.882
NC_035100.1	34043446	.	C	A	.	.	MAF_USDA=12.353
NC_035100.1	34043472	.	T	C	.	.	MAF_INRAE=10.833;MAF_USDA=34.706
NC_035100.1	34043474	.	C	A	.	.	MAF_USDA=7.059
NC_035100.1	34043498	.	A	T	.	.	MAF_USDA=8.197
NC_035100.1	34043501	.	C	G	.	.	MAF_USDA=8.197
NC_035100.1	34043505	.	A	C	.	.	MAF_USDA=8.197
NC_035100.1	34043508	.	A	T	.	.	MAF_USDA=8.197
NC_035100.1	34043509	.	C	A	.	.	MAF_USDA=8.197
NC_035100.1	34043512	.	A	T	.	.	MAF_USDA=1.639
NC_035100.1	34043535	.	A	G	.	.	MAF_USDA=12.295
NC_035100.1	34043557	.	C	T	.	.	MAF_USDA=14.754
NC_035100.1	34043588	.	T	C	.	.	MAF_USDA=5.738
NC_035100.1	34043611	.	T	G	.	.	MAF_USDA=2.459
NC_035100.1	34043624	.	G	A	.	.	MAF_USDA=4.167
NC_035100.1	34043654	.	A	T	.	.	MAF_USDA=1.639
NC_035100.1	34043712	.	C	A	.	.	MAF_USDA=4.167
NC_035100.1	34043735	.	T	C	.	.	MAF_INRAE=41.139;MAF_USDA=45.294
NC_035100.1	34043749	.	G	A	.	.	MAF_USDA=5.882
NC_035100.1	34043765	.	G	A	.	.	MAF_USDA=1.639
NC_035100.1	34043768	.	C	G	.	.	MAF_USDA=9.412
NC_035100.1	34043789	.	C	G	.	.	MAF_INRAE=10.526;MAF_USDA=1.639
NC_035100.1	34043799	.	A	C	.	.	MAF_INRAE=46.835;MAF_USDA=39.412
NC_035100.1	34043811	.	G	A	.	.	MAF_INRAE=48.101;MAF_USDA=37.059
NC_035100.1	34043823	.	G	A	.	.	MAF_INRAE=48.734;MAF_USDA=29.167
NC_035100.1	34043873	.	C	A	.	.	MAF_USDA=1.639
NC_035100.1	34043881	.	C	T	.	.	MAF_INRAE=6.329;MAF_USDA=3.279
NC_035100.1	34044028	.	G	A	.	.	MAF_INRAE=25.949;MAF_USDA=22.353
NC_035100.1	34044029	.	T	A	.	.	MAF_INRAE=6.962
NC_035100.1	34044061	.	T	G	.	.	MAF_USDA=8.333
NC_035100.1	34044077	.	G	T	.	.	MAF_USDA=12.5
NC_035100.1	34044120	.	G	A	.	.	MAF_USDA=6.471
NC_035100.1	34044135	.	T	G	.	.	MAF_INRAE=36.842;MAF_USDA=10.588
NC_035100.1	34044160	.	C	G	.	.	MAF_USDA=22.917
NC_035100.1	34044193	.	A	T	.	.	MAF_USDA=1.639
NC_035100.1	34044199	.	C	A	.	.	MAF_INRAE=2.632;MAF_USDA=24.118
NC_035100.1	34044220	.	G	C	.	.	MAF_USDA=2.976
NC_035100.1	34044278	.	C	T	.	.	MAF_INRAE=10.526;MAF_USDA=16.393
NC_035100.1	34044326	.	A	T	.	.	MAF_INRAE=11.392;MAF_USDA=32.353
NC_035100.1	34044388	.	A	C	.	.	MAF_INRAE=11.392;MAF_USDA=31.765
NC_035100.1	34044417	.	G	C	.	.	MAF_USDA=2.941
NC_035100.1	34044473	.	C	A	.	.	MAF_USDA=3.279
NC_035100.1	34044492	.	G	A	.	.	MAF_INRAE=4.167;MAF_USDA=7.377
NC_035100.1	34044493	.	C	T	.	.	MAF_INRAE=4.167;MAF_USDA=8.197
NC_035100.1	34044587	.	T	G	.	.	MAF_USDA=3.279
NC_035100.1	34044614	.	T	C	.	.	MAF_USDA=4.167
NC_035100.1	34044615	.	A	C	.	.	MAF_USDA=4.167
NC_035100.1	34044650	.	G	A	.	.	MAF_USDA=1.639
NC_035100.1	34044654	.	G	A	.	.	MAF_INRAE=10.526;MAF_USDA=1.639
NC_035100.1	34044663	.	C	G	.	.	MAF_INRAE=5.833
NC_035100.1	34044686	.	C	A	.	.	MAF_INRAE=5.833;MAF_USDA=10.417
NC_035100.1	34044697	.	C	T	.	.	MAF_USDA=2.459
NC_035100.1	34044721	.	G	T	.	.	MAF_USDA=2.459
NC_035100.1	34044749	.	C	A	.	.	MAF_INRAE=49.367;MAF_USDA=47.647
NC_035100.1	34044770	.	C	G	.	.	MAF_USDA=4.098
NC_035100.1	34044789	.	T	A	.	.	MAF_USDA=1.639
NC_035100.1	34044846	.	G	A	.	.	MAF_USDA=4.918
NC_035100.1	34044887	.	T	C	.	.	MAF_INRAE=42.405;MAF_USDA=35.882
NC_035100.1	34044910	.	A	C	.	.	MAF_INRAE=1.667
NC_035100.1	34044968	.	T	A	.	.	MAF_INRAE=26.316;MAF_USDA=33.607
NC_035100.1	34044982	.	C	G	.	.	MAF_USDA=27.647
NC_035100.1	34045042	.	T	A	.	.	MAF_USDA=8.333
NC_035100.1	34045075	.	G	A	.	.	MAF_USDA=25.0
NC_035100.1	34045087	.	G	T	.	.	MAF_USDA=4.167
NC_035100.1	34045098	.	G	A	.	.	MAF_INRAE=2.5;MAF_USDA=5.357
NC_035100.1	34045131	.	G	A	.	.	MAF_INRAE=2.5
NC_035100.1	34045142	.	C	T	.	.	MAF_INRAE=10.526;MAF_USDA=11.667
NC_035100.1	34045154	.	G	T	.	.	MAF_USDA=1.667
NC_035100.1	34045199	.	T	G	.	.	MAF_USDA=17.5
NC_035100.1	34046176	.	T	C	.	.	MAF_USDA=18.824
NC_035100.1	34046290	.	C	T	.	.	MAF_INRAE=5.263
NC_035100.1	34046504	.	C	T	.	.	MAF_INRAE=4.167;MAF_USDA=7.377
NC_035100.1	34046545	.	G	T	.	.	MAF_USDA=3.529
NC_035100.1	34046576	.	G	T	.	.	MAF_USDA=4.098
NC_035100.1	34046640	.	C	T	.	.	MAF_INRAE=35.0;MAF_USDA=5.294
NC_035100.1	34046761	.	G	A	.	.	MAF_USDA=1.639
NC_035100.1	34046796	.	C	G	.	.	MAF_INRAE=28.481;MAF_USDA=5.294
NC_035100.1	34046814	.	C	T	.	.	MAF_USDA=2.459
NC_035100.1	34046879	.	T	A	.	.	MAF_INRAE=25.949;MAF_USDA=28.824
NC_035100.1	34046971	.	C	T	.	.	MAF_INRAE=25.316;MAF_USDA=25.882
NC_035100.1	34046992	.	C	A	.	.	MAF_INRAE=5.263;MAF_USDA=28.235
NC_035100.1	34047042	.	T	C	.	.	MAF_USDA=3.279
NC_035100.1	34047117	.	G	A	.	.	MAF_USDA=3.529
NC_035100.1	34047129	.	C	G	.	.	MAF_INRAE=29.747;MAF_USDA=39.412
NC_035100.1	34047135	.	C	T	.	.	MAF_INRAE=3.333
NC_035100.1	34047169	.	A	C	.	.	MAF_USDA=1.639
NC_035100.1	34047175	.	T	A	.	.	MAF_INRAE=5.696;MAF_USDA=8.197
NC_035100.1	34047190	.	A	G	.	.	MAF_INRAE=10.526;MAF_USDA=4.098
NC_035100.1	34047193	.	T	G	.	.	MAF_INRAE=6.962;MAF_USDA=5.738
NC_035100.1	34047196	.	T	C	.	.	MAF_INRAE=10.526;MAF_USDA=2.459
NC_035100.1	34047219	.	C	A	.	.	MAF_INRAE=14.557;MAF_USDA=21.176
NC_035100.1	34047234	.	G	T	.	.	MAF_INRAE=44.937;MAF_USDA=25.294
NC_035100.1	34047278	.	A	G	.	.	MAF_INRAE=20.253;MAF_USDA=24.118
NC_035100.1	34047310	.	C	T	.	.	MAF_INRAE=6.329;MAF_USDA=20.588
NC_035100.1	34047391	.	C	T	.	.	MAF_INRAE=13.291;MAF_USDA=14.118
NC_035100.1	34047408	.	G	A	.	.	MAF_USDA=1.639
NC_035100.1	34047423	.	A	C	.	.	MAF_INRAE=44.937;MAF_USDA=44.706
NC_035100.1	34047430	.	G	T	.	.	MAF_INRAE=10.759;MAF_USDA=12.295
NC_035100.1	34047465	.	T	C	.	.	MAF_INRAE=10.127;MAF_USDA=11.475
NC_035100.1	34047508	.	C	A	.	.	MAF_INRAE=13.924;MAF_USDA=23.529
NC_035100.1	34047616	.	T	A	.	.	MAF_INRAE=8.228;MAF_USDA=15.882
NC_035100.1	34047621	.	T	G	.	.	MAF_INRAE=36.842;MAF_USDA=33.529
NC_035100.1	34047659	.	G	A	.	.	MAF_USDA=2.459
NC_035100.1	34047672	.	A	C	.	.	MAF_INRAE=26.316;MAF_USDA=24.706
NC_035100.1	34047717	.	G	A	.	.	MAF_USDA=22.353
NC_035100.1	34047736	.	C	A	.	.	MAF_USDA=3.333
NC_035100.1	34047997	.	C	A	.	.	MAF_USDA=2.459
NC_035100.1	34048050	.	T	C	.	.	MAF_INRAE=26.316;MAF_USDA=22.353
NC_035100.1	34048051	.	G	A	.	.	MAF_USDA=5.738
NC_035100.1	34048080	.	C	A	.	.	MAF_USDA=3.279
NC_035100.1	34048098	.	C	T	.	.	MAF_INRAE=26.316;MAF_USDA=21.765
NC_035100.1	34048105	.	G	C	.	.	MAF_USDA=1.765
NC_035100.1	34048112	.	C	A	.	.	MAF_USDA=8.333
NC_035100.1	34048118	.	G	A	.	.	MAF_USDA=1.765
NC_035100.1	34048151	.	C	A	.	.	MAF_INRAE=10.526;MAF_USDA=4.918
NC_035100.1	34048156	.	A	G	.	.	MAF_INRAE=26.316;MAF_USDA=20.588
NC_035100.1	34048166	.	G	A	.	.	MAF_INRAE=6.962
NC_035100.1	34048211	.	A	G	.	.	MAF_USDA=3.279
NC_035100.1	34048236	.	G	A	.	.	MAF_INRAE=44.304;MAF_USDA=46.471
NC_035100.1	34048242	.	G	A	.	.	MAF_INRAE=44.937;MAF_USDA=26.471
NC_035100.1	34048253	.	A	G	.	.	MAF_INRAE=44.937;MAF_USDA=24.706
NC_035100.1	34048273	.	C	T	.	.	MAF_INRAE=10.759;MAF_USDA=21.176
NC_035100.1	34048278	.	G	A	.	.	MAF_INRAE=5.833;MAF_USDA=27.083
NC_035100.1	34048325	.	G	A	.	.	MAF_INRAE=30.38;MAF_USDA=33.529
NC_035100.1	34048383	.	T	A	.	.	MAF_INRAE=26.316
NC_035100.1	34048394	.	T	G	.	.	MAF_INRAE=44.304;MAF_USDA=24.118
NC_035100.1	34048460	.	A	G	.	.	MAF_INRAE=6.667;MAF_USDA=14.118
NC_035100.1	34048465	.	T	C	.	.	MAF_INRAE=10.759;MAF_USDA=8.824
NC_035100.1	34048498	.	C	A	.	.	MAF_USDA=1.639
NC_035100.1	34048510	.	G	A	.	.	MAF_USDA=1.639
NC_035100.1	34048517	.	T	A	.	.	MAF_USDA=1.639
NC_035100.1	34048521	.	T	G	.	.	MAF_USDA=10.417
NC_035100.1	34048525	.	G	A	.	.	MAF_USDA=2.459
NC_035100.1	34048527	.	C	T	.	.	MAF_USDA=10.417
NC_035100.1	34048557	.	A	T	.	.	MAF_INRAE=10.759;MAF_USDA=26.471
NC_035100.1	34048559	.	C	A	.	.	MAF_INRAE=5.833;MAF_USDA=27.647
NC_035100.1	34048569	.	G	A	.	.	MAF_USDA=5.738
NC_035100.1	34048580	.	C	T	.	.	MAF_USDA=1.639
NC_035100.1	34048591	.	T	C	.	.	MAF_USDA=9.836
NC_035100.1	34048608	.	A	G	.	.	MAF_USDA=9.016
NC_035100.1	34048609	.	C	T	.	.	MAF_USDA=11.176
NC_035100.1	34048613	.	T	G	.	.	MAF_USDA=6.471
NC_035100.1	34048623	.	T	C	.	.	MAF_INRAE=26.316
NC_035100.1	34048624	.	A	G	.	.	MAF_USDA=31.25
NC_035100.1	34048636	.	A	T	.	.	MAF_USDA=7.059
NC_035100.1	34048647	.	A	C	.	.	MAF_USDA=48.214
NC_035100.1	34048653	.	T	C	.	.	MAF_USDA=40.909
NC_035100.1	34048659	.	A	G	.	.	MAF_USDA=3.279
NC_035100.1	34048674	.	T	C	.	.	MAF_USDA=4.098
NC_035100.1	34048680	.	G	A	.	.	MAF_USDA=33.929
NC_035100.1	34048742	.	A	G	.	.	MAF_INRAE=43.671;MAF_USDA=43.529
NC_035100.1	34048762	.	C	T	.	.	MAF_USDA=2.459
NC_035100.1	34048785	.	G	A	.	.	MAF_INRAE=31.646;MAF_USDA=42.941
NC_035100.1	34048796	.	T	C	.	.	MAF_INRAE=32.278;MAF_USDA=40.0
NC_035100.1	34048817	.	G	A	.	.	MAF_INRAE=6.962
NC_035100.1	34048830	.	G	A	.	.	MAF_INRAE=7.5
NC_035100.1	34048839	.	A	G	.	.	MAF_INRAE=47.468;MAF_USDA=45.294
NC_035100.1	34048841	.	A	C	.	.	MAF_INRAE=45.833;MAF_USDA=45.294
NC_035100.1	34048849	.	T	C	.	.	MAF_INRAE=47.468;MAF_USDA=44.118
NC_035100.1	34048852	.	A	T	.	.	MAF_USDA=3.279
NC_035100.1	34048863	.	C	T	.	.	MAF_INRAE=48.101;MAF_USDA=41.176
NC_035100.1	34048872	.	G	A	.	.	MAF_USDA=3.279
NC_035100.1	34048928	.	C	T	.	.	MAF_INRAE=44.937;MAF_USDA=33.333
NC_035100.1	34048944	.	A	G	.	.	MAF_USDA=1.639
NC_035100.1	34048946	.	C	A	.	.	MAF_USDA=1.639
NC_035100.1	34048953	.	C	T	.	.	MAF_INRAE=44.304;MAF_USDA=49.412
NC_035100.1	34048956	.	G	A	.	.	MAF_INRAE=21.053
NC_035100.1	34048966	.	C	T	.	.	MAF_USDA=13.529
NC_035100.1	34048999	.	A	G	.	.	MAF_USDA=15.06
NC_035100.1	34049001	.	G	T	.	.	MAF_USDA=15.06
NC_035100.1	34049040	.	C	T	.	.	MAF_USDA=2.459
NC_035100.1	34049054	.	G	A	.	.	MAF_INRAE=50.0;MAF_USDA=40.588
NC_035100.1	34049083	.	G	T	.	.	MAF_INRAE=5.0;MAF_USDA=5.738
NC_035100.1	34049153	.	G	A	.	.	MAF_USDA=3.614
NC_035100.1	34049215	.	G	C	.	.	MAF_INRAE=21.053;MAF_USDA=15.833
NC_035100.1	34049235	.	G	A	.	.	MAF_USDA=39.583
NC_035100.1	34049468	.	T	C	.	.	MAF_INRAE=10.526
NC_035100.1	34049469	.	G	A	.	.	MAF_USDA=37.5
NC_035100.1	34049496	.	C	G	.	.	MAF_INRAE=6.329
NC_035100.1	34049521	.	T	C	.	.	MAF_INRAE=24.684;MAF_USDA=24.576
NC_035100.1	34049540	.	C	T	.	.	MAF_INRAE=46.203;MAF_USDA=38.824
NC_035100.1	34049558	.	G	A	.	.	MAF_INRAE=46.203;MAF_USDA=38.824
NC_035100.1	34049570	.	C	A	.	.	MAF_INRAE=46.203;MAF_USDA=38.095
NC_035100.1	34049580	.	C	T	.	.	MAF_INRAE=46.203;MAF_USDA=35.417
NC_035100.1	34049584	.	A	T	.	.	MAF_INRAE=41.667;MAF_USDA=35.417
NC_035100.1	34049619	.	T	C	.	.	MAF_INRAE=36.842;MAF_USDA=33.333
NC_035100.1	34049633	.	G	T	.	.	MAF_USDA=1.786
NC_035100.1	34049634	.	A	T	.	.	MAF_INRAE=42.5;MAF_USDA=33.333
NC_035100.1	34049640	.	A	G	.	.	MAF_USDA=2.976
NC_035100.1	34049648	.	T	A	.	.	MAF_INRAE=42.5;MAF_USDA=33.333
NC_035100.1	34049707	.	T	C	.	.	MAF_INRAE=45.57;MAF_USDA=42.941
NC_035100.1	34049725	.	G	T	.	.	MAF_USDA=4.098
NC_035100.1	34049736	.	C	G	.	.	MAF_USDA=33.333
NC_035100.1	34049737	.	A	C	.	.	MAF_USDA=33.333
NC_035100.1	34049745	.	G	A	.	.	MAF_INRAE=32.911;MAF_USDA=40.0
NC_035100.1	34049748	.	G	A	.	.	MAF_INRAE=46.203;MAF_USDA=42.353
NC_035100.1	34049771	.	C	A	.	.	MAF_USDA=4.098
NC_035100.1	34049774	.	A	G	.	.	MAF_INRAE=46.203;MAF_USDA=42.941
NC_035100.1	34049792	.	A	T	.	.	MAF_INRAE=46.203;MAF_USDA=42.941
NC_035100.1	34049800	.	A	T	.	.	MAF_INRAE=46.203;MAF_USDA=42.353
NC_035100.1	34049832	.	G	A	.	.	MAF_USDA=7.059
NC_035100.1	34049853	.	A	C	.	.	MAF_INRAE=3.333;MAF_USDA=4.118
NC_035100.1	34049870	.	C	T	.	.	MAF_INRAE=4.167;MAF_USDA=13.934
NC_035100.1	34049873	.	A	G	.	.	MAF_INRAE=45.57;MAF_USDA=42.353
NC_035100.1	34049879	.	C	T	.	.	MAF_INRAE=6.962
NC_035100.1	34049888	.	A	C	.	.	MAF_INRAE=4.167;MAF_USDA=14.754
NC_035100.1	34049922	.	T	C	.	.	MAF_INRAE=46.835;MAF_USDA=42.353
NC_035100.1	34049948	.	A	T	.	.	MAF_INRAE=44.937;MAF_USDA=42.941
NC_035100.1	34049956	.	G	T	.	.	MAF_INRAE=44.937;MAF_USDA=42.941
NC_035100.1	34049977	.	G	C	.	.	MAF_INRAE=21.053
NC_035100.1	34049982	.	G	A	.	.	MAF_USDA=4.918
NC_035100.1	34049988	.	A	G	.	.	MAF_USDA=33.333
NC_035100.1	34050019	.	G	A	.	.	MAF_USDA=4.918
NC_035100.1	34050045	.	A	G	.	.	MAF_USDA=4.706
NC_035100.1	34050085	.	A	T	.	.	MAF_INRAE=10.526
NC_035100.1	34050089	.	T	C	.	.	MAF_USDA=4.118
NC_035100.1	34050129	.	A	C	.	.	MAF_INRAE=48.734;MAF_USDA=31.765
NC_035100.1	34050165	.	A	C	.	.	MAF_INRAE=4.167;MAF_USDA=13.934
NC_035100.1	34050216	.	G	T	.	.	MAF_INRAE=4.167;MAF_USDA=13.934
NC_035100.1	34050266	.	T	G	.	.	MAF_INRAE=3.333;MAF_USDA=13.934
NC_035100.1	34050289	.	T	G	.	.	MAF_USDA=41.765
NC_035100.1	34050313	.	T	A	.	.	MAF_USDA=39.583
NC_035100.1	34050315	.	G	A	.	.	MAF_USDA=39.583
NC_035100.1	34050319	.	G	T	.	.	MAF_USDA=35.417
NC_035100.1	34050330	.	C	T	.	.	MAF_USDA=39.583
NC_035100.1	34051771	.	T	C	.	.	MAF_USDA=31.25
NC_035100.1	34051812	.	C	A	.	.	MAF_USDA=31.25
NC_035100.1	34051842	.	G	A	.	.	MAF_USDA=33.133
NC_035100.1	34051859	.	A	C	.	.	MAF_USDA=42.169
NC_035100.1	34051868	.	C	T	.	.	MAF_USDA=2.542
NC_035100.1	34051922	.	C	T	.	.	MAF_USDA=1.695
NC_035100.1	34051943	.	G	A	.	.	MAF_USDA=8.333
NC_035100.1	34052007	.	G	C	.	.	MAF_INRAE=43.038;MAF_USDA=30.12
NC_035100.1	34052014	.	C	G	.	.	MAF_INRAE=6.962
NC_035100.1	34052033	.	T	C	.	.	MAF_INRAE=43.038;MAF_USDA=30.12
NC_035100.1	34052126	.	T	C	.	.	MAF_USDA=17.797
NC_035100.1	34052147	.	C	T	.	.	MAF_USDA=29.167
NC_035100.1	34052177	.	T	C	.	.	MAF_USDA=27.083
NC_035100.1	34052194	.	G	A	.	.	MAF_USDA=29.167
NC_035100.1	34052197	.	A	C	.	.	MAF_USDA=29.167
NC_035100.1	34052214	.	ACC	ACT	.	.	MAF_USDA=29.167
NC_035100.1	34052217	.	T	C	.	.	MAF_USDA=29.167
NC_035100.1	34052239	.	C	T	.	.	MAF_USDA=31.25
NC_035100.1	34052280	.	A	T	.	.	MAF_USDA=33.333
NC_035100.1	34052769	.	T	C	.	.	MAF_USDA=29.167
NC_035100.1	34052778	.	G	A	.	.	MAF_USDA=33.333
NC_035100.1	34052811	.	T	C	.	.	MAF_USDA=2.083
NC_035100.1	34052838	.	C	T	.	.	MAF_USDA=31.25
NC_035100.1	34052870	.	G	A	.	.	MAF_USDA=37.5
NC_035100.1	34052884	.	C	T	.	.	MAF_USDA=31.176
NC_035100.1	34052892	.	A	T	.	.	MAF_USDA=39.583
NC_035100.1	34052893	.	A	G	.	.	MAF_USDA=28.689
NC_035100.1	34052907	.	C	T	.	.	MAF_USDA=43.75
NC_035100.1	34052928	.	T	G	.	.	MAF_USDA=17.059
NC_035100.1	34052952	.	A	C	.	.	MAF_USDA=2.353
NC_035100.1	34052982	.	G	C	.	.	MAF_USDA=2.941
NC_035100.1	34052992	.	G	A	.	.	MAF_INRAE=42.105;MAF_USDA=32.353
NC_035100.1	34053015	.	C	T	.	.	MAF_INRAE=1.667;MAF_USDA=10.417
NC_035100.1	34053050	.	C	G	.	.	MAF_USDA=4.706
NC_035100.1	34053140	.	T	C	.	.	MAF_USDA=14.286
NC_035100.1	34053145	.	A	T	.	.	MAF_INRAE=25.949;MAF_USDA=22.024
NC_035100.1	34053170	.	G	A	.	.	MAF_USDA=4.762
NC_035100.1	34053556	.	C	G	.	.	MAF_USDA=20.492
NC_035100.1	34053593	.	G	C	.	.	MAF_USDA=39.13
NC_035100.1	34055034	.	T	A	.	.	MAF_USDA=8.696
NC_035100.1	34055110	.	A	T	.	.	MAF_USDA=43.75
NC_035100.1	34055112	.	A	T	.	.	MAF_USDA=43.75
NC_035100.1	34055123	.	T	C	.	.	MAF_USDA=43.75
NC_035100.1	34055127	.	A	G	.	.	MAF_USDA=13.69
NC_035100.1	34055160	.	A	G	.	.	MAF_USDA=22.289
NC_035100.1	34055163	.	A	G	.	.	MAF_USDA=22.619
NC_035100.1	34055204	.	A	G	.	.	MAF_USDA=1.639
NC_035100.1	34055217	.	T	C	.	.	MAF_USDA=4.098
NC_035100.1	34055218	.	G	A	.	.	MAF_USDA=2.459
NC_035100.1	34055225	.	A	T	.	.	MAF_INRAE=19.62;MAF_USDA=25.294
NC_035100.1	34055253	.	C	A	.	.	MAF_INRAE=21.053;MAF_USDA=10.417
NC_035100.1	34055309	.	G	A	.	.	MAF_USDA=2.459
NC_035100.1	34055384	.	A	G	.	.	MAF_INRAE=10.526;MAF_USDA=5.738
NC_035100.1	34055442	.	G	T	.	.	MAF_INRAE=4.167;MAF_USDA=9.836
NC_035100.1	34055469	.	G	A	.	.	MAF_USDA=6.25
NC_035100.1	34055551	.	T	G	.	.	MAF_INRAE=21.519;MAF_USDA=23.529
NC_035100.1	34055575	.	A	G	.	.	MAF_INRAE=18.987;MAF_USDA=20.0
NC_035100.1	34055586	.	G	C	.	.	MAF_USDA=1.639
NC_035100.1	34055606	.	C	G	.	.	MAF_INRAE=22.152;MAF_USDA=31.176
NC_035100.1	34055748	.	A	G	.	.	MAF_INRAE=1.667;MAF_USDA=10.417
NC_035100.1	34055764	.	C	T	.	.	MAF_USDA=24.59
NC_035100.1	34055795	.	T	A	.	.	MAF_INRAE=18.987
NC_035100.1	34055800	.	T	A	.	.	MAF_USDA=2.459
NC_035100.1	34055838	.	C	T	.	.	MAF_USDA=1.639
NC_035100.1	34055865	.	C	T	.	.	MAF_INRAE=1.667;MAF_USDA=3.529
NC_035100.1	34055866	.	G	A	.	.	MAF_USDA=2.459
NC_035100.1	34055937	.	T	C	.	.	MAF_USDA=2.459
NC_035100.1	34055952	.	C	T	.	.	MAF_USDA=6.557
NC_035100.1	34055968	.	A	G	.	.	MAF_USDA=1.639
NC_035100.1	34056070	.	A	T	.	.	MAF_INRAE=5.063
NC_035100.1	34056071	.	A	T	.	.	MAF_INRAE=4.167
NC_035100.1	34056101	.	C	A	.	.	MAF_USDA=5.738
NC_035100.1	34056103	.	T	A	.	.	MAF_INRAE=5.063;MAF_USDA=1.765
NC_035100.1	34056226	.	C	A	.	.	MAF_USDA=7.377
NC_035100.1	34056307	.	A	G	.	.	MAF_USDA=4.098
NC_035100.1	34056340	.	G	A	.	.	MAF_USDA=5.738
NC_035100.1	34056394	.	G	C	.	.	MAF_INRAE=19.167;MAF_USDA=21.176
NC_035100.1	34056395	.	T	C	.	.	MAF_INRAE=19.167;MAF_USDA=21.176
NC_035100.1	34056433	.	G	C	.	.	MAF_INRAE=36.709;MAF_USDA=42.941
NC_035100.1	34056466	.	T	G	.	.	MAF_USDA=6.557
NC_035100.1	34056526	.	G	A	.	.	MAF_USDA=3.279
NC_035100.1	34056573	.	T	G	.	.	MAF_USDA=5.882
NC_035100.1	34056595	.	C	T	.	.	MAF_USDA=4.098
NC_035100.1	34056760	.	G	A	.	.	MAF_INRAE=25.949;MAF_USDA=20.588
NC_035100.1	34056859	.	C	T	.	.	MAF_INRAE=1.667
NC_035100.1	34057662	.	G	A	.	.	MAF_USDA=37.5
NC_035100.1	34057775	.	C	T	.	.	MAF_USDA=27.083
NC_035100.1	34057807	.	C	T	.	.	MAF_USDA=8.333
NC_035100.1	34057819	.	C	A	.	.	MAF_USDA=11.765
NC_035100.1	34058014	.	T	G	.	.	MAF_USDA=3.279
NC_035100.1	34058027	.	A	T	.	.	MAF_USDA=4.167
NC_035100.1	34058033	.	G	A	.	.	MAF_USDA=4.706
NC_035100.1	34058122	.	G	T	.	.	MAF_INRAE=1.667;MAF_USDA=45.833
NC_035100.1	34058125	.	A	T	.	.	MAF_USDA=47.917
NC_035100.1	34058126	.	G	A	.	.	MAF_USDA=50.0
NC_035100.1	34058127	.	G	T	.	.	MAF_USDA=47.917
NC_035100.1	34058129	.	C	G	.	.	MAF_USDA=45.833
NC_035100.1	34058146	.	G	A	.	.	MAF_USDA=1.639
NC_035100.1	34058148	.	G	C	.	.	MAF_INRAE=21.053;MAF_USDA=21.176
NC_035100.1	34058153	.	T	G	.	.	MAF_INRAE=8.228;MAF_USDA=7.377
NC_035100.1	34058253	.	G	C	.	.	MAF_INRAE=36.842;MAF_USDA=26.471
NC_035100.1	34058259	.	C	A	.	.	MAF_INRAE=35.0;MAF_USDA=11.176
NC_035100.1	34058301	.	T	G	.	.	MAF_INRAE=35.0
NC_035100.1	34058325	.	C	T	.	.	MAF_INRAE=16.667;MAF_USDA=45.833
NC_035100.1	34058332	.	G	A	.	.	MAF_INRAE=47.368;MAF_USDA=22.941
NC_035100.1	34058354	.	T	C	.	.	MAF_INRAE=16.667
NC_035100.1	34058355	.	T	C	.	.	MAF_INRAE=16.667
NC_035100.1	34058411	.	G	A	.	.	MAF_INRAE=1.667;MAF_USDA=2.353
NC_035100.1	34058419	.	G	A	.	.	MAF_USDA=4.098
NC_035100.1	34058481	.	G	A	.	.	MAF_INRAE=14.557;MAF_USDA=13.529
NC_035100.1	34058485	.	G	T	.	.	MAF_USDA=1.639
NC_035100.1	34058537	.	T	C	.	.	MAF_USDA=5.738
NC_035100.1	34058563	.	T	G	.	.	MAF_INRAE=26.582;MAF_USDA=26.471
NC_035100.1	34058620	.	C	A	.	.	MAF_USDA=17.059
NC_035100.1	34058631	.	G	A	.	.	MAF_USDA=6.897
NC_035100.1	34058754	.	T	C	.	.	MAF_INRAE=1.667
NC_035100.1	34059001	.	G	A	.	.	MAF_INRAE=3.333
NC_035100.1	34059090	.	C	T	.	.	MAF_INRAE=2.5
NC_035100.1	34059159	.	G	T	.	.	MAF_INRAE=10.833
NC_035100.1	34059381	.	G	A	.	.	MAF_INRAE=10.833
NC_035100.1	34059443	.	A	G	.	.	MAF_INRAE=2.5
NC_035100.1	34059489	.	G	A	.	.	MAF_INRAE=1.667
NC_035100.1	34059682	.	A	G	.	.	MAF_INRAE=1.667
NC_035100.1	34059814	.	G	C	.	.	MAF_INRAE=15.0
NC_035100.1	34060011	.	T	C	.	.	MAF_INRAE=14.167
NC_035100.1	34060034	.	C	G	.	.	MAF_INRAE=5.0;MAF_USDA=18.452
NC_035100.1	34060054	.	C	T	.	.	MAF_USDA=33.333
NC_035100.1	34060056	.	C	T	.	.	MAF_USDA=1.695
NC_035100.1	34060083	.	A	G	.	.	MAF_USDA=1.667
NC_035100.1	34060088	.	C	T	.	.	MAF_USDA=3.39
NC_035100.1	34060099	.	T	C	.	.	MAF_INRAE=45.57;MAF_USDA=50.0
NC_035100.1	34060200	.	T	A	.	.	MAF_INRAE=7.5;MAF_USDA=4.098
NC_035100.1	34060207	.	T	C	.	.	MAF_INRAE=15.0;MAF_USDA=15.294
NC_035100.1	34060214	.	A	C	.	.	MAF_USDA=1.639
NC_035100.1	34060283	.	A	G	.	.	MAF_INRAE=2.5;MAF_USDA=2.083
NC_035100.1	34060303	.	A	T	.	.	MAF_INRAE=40.0
NC_035100.1	34060307	.	T	G	.	.	MAF_USDA=8.333
NC_035100.1	34060308	.	T	A	.	.	MAF_INRAE=5.696;MAF_USDA=16.667
NC_035100.1	34060311	.	T	A	.	.	MAF_USDA=6.25
NC_035100.1	34060312	.	A	T	.	.	MAF_INRAE=13.333;MAF_USDA=37.5
NC_035100.1	34060337	.	T	C	.	.	MAF_INRAE=29.114;MAF_USDA=41.667
NC_035100.1	34060362	.	C	G	.	.	MAF_INRAE=4.167;MAF_USDA=5.833
NC_035100.1	34060369	.	C	A	.	.	MAF_INRAE=25.949;MAF_USDA=16.667
NC_035100.1	34060394	.	G	T	.	.	MAF_USDA=4.167
NC_035100.1	34060420	.	C	A	.	.	MAF_INRAE=26.582;MAF_USDA=17.059
NC_035100.1	34060421	.	C	A	.	.	MAF_INRAE=20.0;MAF_USDA=17.647
NC_035100.1	34060494	.	C	T	.	.	MAF_INRAE=5.696;MAF_USDA=14.118
NC_035100.1	34060495	.	G	T	.	.	MAF_USDA=1.639
NC_035100.1	34060511	.	A	G	.	.	MAF_INRAE=27.215;MAF_USDA=18.235
NC_035100.1	34060535	.	C	T	.	.	MAF_INRAE=8.333;MAF_USDA=3.279
NC_035100.1	34060539	.	C	T	.	.	MAF_USDA=1.639
NC_035100.1	34060613	.	G	A	.	.	MAF_USDA=1.639
NC_035100.1	34060697	.	T	G	.	.	MAF_INRAE=2.532;MAF_USDA=13.529
NC_035100.1	34060794	.	G	A	.	.	MAF_USDA=4.098
NC_035100.1	34060862	.	A	T	.	.	MAF_USDA=13.529
NC_035100.1	34060884	.	A	G	.	.	MAF_USDA=22.917
NC_035100.1	34060892	.	C	G	.	.	MAF_INRAE=1.667;MAF_USDA=1.765
NC_035100.1	34060901	.	T	A	.	.	MAF_USDA=9.016
NC_035100.1	34060914	.	G	A	.	.	MAF_INRAE=21.053;MAF_USDA=11.176
NC_035100.1	34060961	.	G	A	.	.	MAF_INRAE=20.886;MAF_USDA=4.706
NC_035100.1	34060998	.	G	C	.	.	MAF_USDA=22.941
NC_035100.1	34061011	.	G	T	.	.	MAF_INRAE=2.532;MAF_USDA=20.0
NC_035100.1	34061015	.	C	T	.	.	MAF_USDA=5.738
NC_035100.1	34061053	.	G	A	.	.	MAF_INRAE=29.747;MAF_USDA=36.471
NC_035100.1	34061059	.	A	C	.	.	MAF_USDA=12.5
NC_035100.1	34061200	.	G	T	.	.	MAF_USDA=10.0
NC_035100.1	34061267	.	G	A	.	.	MAF_USDA=1.639
NC_035100.1	34061323	.	T	C	.	.	MAF_USDA=1.639
NC_035100.1	34061331	.	C	T	.	.	MAF_INRAE=48.101;MAF_USDA=30.588
NC_035100.1	34061337	.	T	C	.	.	MAF_USDA=1.639
NC_035100.1	34061353	.	G	C	.	.	MAF_INRAE=8.228;MAF_USDA=22.941
NC_035100.1	34061367	.	C	A	.	.	MAF_INRAE=32.278;MAF_USDA=41.765
NC_035100.1	34061390	.	T	C	.	.	MAF_INRAE=12.658;MAF_USDA=32.738
NC_035100.1	34061391	.	G	A	.	.	MAF_USDA=2.459
NC_035100.1	34061407	.	C	T	.	.	MAF_INRAE=8.333;MAF_USDA=12.941
NC_035100.1	34061454	.	T	G	.	.	MAF_INRAE=25.949;MAF_USDA=18.235
NC_035100.1	34061498	.	A	G	.	.	MAF_INRAE=19.62;MAF_USDA=15.882
NC_035100.1	34061530	.	T	G	.	.	MAF_INRAE=19.62;MAF_USDA=15.882
NC_035100.1	34061543	.	G	A	.	.	MAF_USDA=4.098
NC_035100.1	34061577	.	A	G	.	.	MAF_INRAE=1.667;MAF_USDA=2.353
NC_035100.1	34061583	.	A	T	.	.	MAF_INRAE=22.152;MAF_USDA=26.471
NC_035100.1	34061586	.	C	A	.	.	MAF_INRAE=2.5
NC_035100.1	34061607	.	C	A	.	.	MAF_INRAE=21.519;MAF_USDA=15.882
NC_035100.1	34061634	.	A	C	.	.	MAF_INRAE=22.785;MAF_USDA=15.294
NC_035100.1	34061635	.	A	T	.	.	MAF_INRAE=1.667;MAF_USDA=10.0
NC_035100.1	34061638	.	T	C	.	.	MAF_INRAE=21.667;MAF_USDA=14.706
NC_035100.1	34061653	.	C	T	.	.	MAF_USDA=1.639
NC_035100.1	34061690	.	C	T	.	.	MAF_INRAE=2.5
NC_035100.1	34061705	.	A	G	.	.	MAF_USDA=2.941
NC_035100.1	34061711	.	C	A	.	.	MAF_USDA=8.333
NC_035100.1	34061753	.	T	C	.	.	MAF_INRAE=20.0
NC_035100.1	34061754	.	G	C	.	.	MAF_INRAE=20.0
NC_035100.1	34061757	.	T	C	.	.	MAF_USDA=37.5
NC_035100.1	34061758	.	G	T	.	.	MAF_USDA=37.5
NC_035100.1	34061759	.	A	C	.	.	MAF_USDA=31.25
NC_035100.1	34061762	.	A	T	.	.	MAF_INRAE=20.0;MAF_USDA=37.5
NC_035100.1	34061793	.	G	A	.	.	MAF_USDA=5.882
NC_035100.1	34061818	.	G	A	.	.	MAF_USDA=2.083
NC_035100.1	34061842	.	G	A	.	.	MAF_USDA=8.235
NC_035100.1	34061868	.	G	A	.	.	MAF_USDA=1.639
NC_035100.1	34061888	.	A	G	.	.	MAF_INRAE=22.152;MAF_USDA=15.882
NC_035100.1	34061976	.	T	C	.	.	MAF_INRAE=47.368;MAF_USDA=22.917
NC_035100.1	34062044	.	C	A	.	.	MAF_INRAE=2.532;MAF_USDA=6.471
NC_035100.1	34062128	.	C	T	.	.	MAF_INRAE=18.354;MAF_USDA=15.882
NC_035100.1	34062134	.	C	G	.	.	MAF_USDA=6.557
NC_035100.1	34062179	.	G	A	.	.	MAF_INRAE=26.316;MAF_USDA=15.882
NC_035100.1	34062219	.	T	A	.	.	MAF_INRAE=47.368;MAF_USDA=34.118
NC_035100.1	34062265	.	A	T	.	.	MAF_USDA=11.176
NC_035100.1	34062266	.	C	T	.	.	MAF_USDA=11.176
NC_035100.1	34062292	.	C	A	.	.	MAF_USDA=2.353
NC_035100.1	34062306	.	C	T	.	.	MAF_USDA=2.459
NC_035100.1	34062453	.	A	G	.	.	MAF_INRAE=31.013;MAF_USDA=25.882
NC_035100.1	34062463	.	G	T	.	.	MAF_INRAE=4.167;MAF_USDA=6.557
NC_035100.1	34062549	.	C	T	.	.	MAF_INRAE=20.886;MAF_USDA=18.824
NC_035100.1	34062558	.	A	T	.	.	MAF_INRAE=20.886;MAF_USDA=10.0
NC_035100.1	34062570	.	T	G	.	.	MAF_INRAE=13.291;MAF_USDA=4.098
NC_035100.1	34062646	.	G	A	.	.	MAF_INRAE=26.667
NC_035100.1	34062671	.	G	A	.	.	MAF_USDA=7.647
NC_035100.1	34062864	.	C	A	.	.	MAF_INRAE=2.532;MAF_USDA=2.083
NC_035100.1	34062917	.	G	A	.	.	MAF_INRAE=2.532
NC_035100.1	34062966	.	A	T	.	.	MAF_USDA=43.75
NC_035100.1	34062987	.	G	C	.	.	MAF_INRAE=2.532;MAF_USDA=4.118
NC_035100.1	34062990	.	G	A	.	.	MAF_INRAE=1.667;MAF_USDA=7.647
NC_035100.1	34063087	.	G	A	.	.	MAF_USDA=3.279
NC_035100.1	34063185	.	C	A	.	.	MAF_USDA=1.639
NC_035100.1	34063205	.	G	T	.	.	MAF_INRAE=3.333
NC_035100.1	34063219	.	A	G	.	.	MAF_INRAE=26.316;MAF_USDA=15.294
NC_035100.1	34063361	.	C	T	.	.	MAF_USDA=4.918
NC_035100.1	34063468	.	A	G	.	.	MAF_INRAE=20.253;MAF_USDA=15.882
NC_035100.1	34063496	.	C	T	.	.	MAF_USDA=4.098
NC_035100.1	34063535	.	G	A	.	.	MAF_USDA=10.417
NC_035100.1	34063553	.	A	T	.	.	MAF_USDA=2.941
NC_035100.1	34063555	.	T	G	.	.	MAF_USDA=1.639
NC_035100.1	34063565	.	A	T	.	.	MAF_USDA=4.098
NC_035100.1	34063582	.	G	A	.	.	MAF_USDA=3.279
NC_035100.1	34063602	.	A	G	.	.	MAF_USDA=4.706
NC_035100.1	34063727	.	T	C	.	.	MAF_INRAE=34.81;MAF_USDA=31.25
NC_035100.1	34063734	.	A	T	.	.	MAF_USDA=50.0
NC_035100.1	34063795	.	A	C	.	.	MAF_INRAE=2.532;MAF_USDA=2.083
NC_035100.1	34063851	.	A	C	.	.	MAF_USDA=4.098
NC_035100.1	34063855	.	T	G	.	.	MAF_USDA=4.918
NC_035100.1	34063889	.	G	T	.	.	MAF_USDA=3.279
NC_035100.1	34063902	.	T	A	.	.	MAF_INRAE=1.667
NC_035100.1	34063904	.	T	A	.	.	MAF_USDA=5.0
NC_035100.1	34063906	.	T	A	.	.	MAF_USDA=4.167
NC_035100.1	34063919	.	A	G	.	.	MAF_USDA=1.639
NC_035100.1	34063950	.	G	T	.	.	MAF_USDA=4.098
NC_035100.1	34063952	.	T	C	.	.	MAF_INRAE=8.333
NC_035100.1	34063956	.	C	T	.	.	MAF_USDA=1.639
NC_035100.1	34063968	.	C	T	.	.	MAF_USDA=10.417
NC_035100.1	34063969	.	T	G	.	.	MAF_INRAE=34.81;MAF_USDA=42.941
NC_035100.1	34063981	.	G	A	.	.	MAF_INRAE=34.81;MAF_USDA=41.176
NC_035100.1	34063992	.	T	C	.	.	MAF_INRAE=20.253;MAF_USDA=15.882
NC_035100.1	34064120	.	C	G	.	.	MAF_INRAE=11.392;MAF_USDA=31.548
NC_035100.1	34064128	.	G	A	.	.	MAF_INRAE=2.5
NC_035100.1	34064152	.	A	T	.	.	MAF_INRAE=11.667;MAF_USDA=7.738
NC_035100.1	34064209	.	A	C	.	.	MAF_INRAE=4.167;MAF_USDA=14.754
NC_035100.1	34064257	.	G	A	.	.	MAF_USDA=2.941
NC_035100.1	34064280	.	T	C	.	.	MAF_INRAE=6.962
NC_035100.1	34064282	.	C	T	.	.	MAF_USDA=1.639
NC_035100.1	34064336	.	C	T	.	.	MAF_USDA=5.294
NC_035100.1	34064398	.	A	T	.	.	MAF_USDA=4.098
NC_035100.1	34064436	.	A	G	.	.	MAF_INRAE=4.167;MAF_USDA=6.557
NC_035100.1	34064448	.	T	C	.	.	MAF_INRAE=19.62;MAF_USDA=16.071
NC_035100.1	34064470	.	A	C	.	.	MAF_INRAE=8.333;MAF_USDA=5.738
NC_035100.1	34064489	.	G	A	.	.	MAF_USDA=1.639
NC_035100.1	34064495	.	C	T	.	.	MAF_INRAE=2.532;MAF_USDA=2.083
NC_035100.1	34064532	.	A	G	.	.	MAF_USDA=1.639
NC_035100.1	34064567	.	C	T	.	.	MAF_INRAE=19.62;MAF_USDA=15.882
NC_035100.1	34064586	.	A	T	.	.	MAF_INRAE=41.139;MAF_USDA=47.917
NC_035100.1	34064615	.	C	T	.	.	MAF_INRAE=20.253;MAF_USDA=15.882
NC_035100.1	34064646	.	T	A	.	.	MAF_INRAE=20.253;MAF_USDA=15.882
NC_035100.1	34064682	.	C	A	.	.	MAF_USDA=1.639
NC_035100.1	34064685	.	T	G	.	.	MAF_INRAE=20.253;MAF_USDA=15.882
NC_035100.1	34064689	.	C	T	.	.	MAF_INRAE=18.333;MAF_USDA=15.882
NC_035100.1	34064812	.	G	T	.	.	MAF_USDA=1.639
NC_035100.1	34065242	.	A	C	.	.	MAF_USDA=2.941
NC_035100.1	34065311	.	C	A	.	.	MAF_USDA=2.459
NC_035100.1	34065510	.	G	A	.	.	MAF_USDA=3.279
NC_035100.1	34065527	.	C	A	.	.	MAF_INRAE=4.167;MAF_USDA=2.353
NC_035100.1	34065608	.	T	A	.	.	MAF_INRAE=8.333;MAF_USDA=7.377
NC_035100.1	34065677	.	A	T	.	.	MAF_USDA=1.639
NC_035100.1	34065694	.	G	A	.	.	MAF_USDA=2.459
NC_035100.1	34065754	.	A	C	.	.	MAF_USDA=3.279
NC_035100.1	34065758	.	T	G	.	.	MAF_USDA=2.459
NC_035100.1	34065777	.	G	A	.	.	MAF_INRAE=6.962
NC_035100.1	34065784	.	C	T	.	.	MAF_USDA=3.279
NC_035100.1	34065801	.	A	G	.	.	MAF_INRAE=23.418;MAF_USDA=4.118
NC_035100.1	34065890	.	A	G	.	.	MAF_USDA=3.279
NC_035100.1	34065904	.	A	G	.	.	MAF_USDA=3.279
NC_035100.1	34065907	.	T	G	.	.	MAF_USDA=3.279
NC_035100.1	34065945	.	G	T	.	.	MAF_USDA=1.639
NC_035100.1	34065965	.	T	C	.	.	MAF_INRAE=8.333;MAF_USDA=2.459
NC_035100.1	34066112	.	A	C	.	.	MAF_INRAE=4.167;MAF_USDA=1.765
NC_035100.1	34066142	.	G	T	.	.	MAF_INRAE=8.333;MAF_USDA=6.557
NC_035100.1	34066232	.	A	T	.	.	MAF_USDA=1.639
NC_035100.1	34066260	.	G	A	.	.	MAF_INRAE=8.333;MAF_USDA=5.738
NC_035100.1	34066273	.	A	T	.	.	MAF_USDA=4.098
NC_035100.1	34066281	.	A	C	.	.	MAF_USDA=6.471
NC_035100.1	34066292	.	T	C	.	.	MAF_INRAE=4.167;MAF_USDA=2.353
NC_035100.1	34066294	.	A	C	.	.	MAF_INRAE=4.167;MAF_USDA=17.213
NC_035100.1	34066297	.	T	G	.	.	MAF_INRAE=36.076;MAF_USDA=22.353
NC_035100.1	34066298	.	T	G	.	.	MAF_USDA=9.412
NC_035100.1	34066335	.	T	G	.	.	MAF_USDA=4.098
NC_035100.1	34066347	.	T	G	.	.	MAF_INRAE=22.152;MAF_USDA=11.765
NC_035100.1	34066424	.	G	A	.	.	MAF_INRAE=4.167;MAF_USDA=10.588
NC_035100.1	34066427	.	G	T	.	.	MAF_USDA=10.0
NC_035100.1	34066428	.	A	T	.	.	MAF_USDA=10.0
NC_035100.1	34066615	.	G	C	.	.	MAF_USDA=2.353
NC_035100.1	34066785	.	A	C	.	.	MAF_USDA=3.279
NC_035100.1	34066956	.	G	A	.	.	MAF_INRAE=36.709;MAF_USDA=50.0
NC_035100.1	34066980	.	G	A	.	.	MAF_USDA=2.459
NC_035100.1	34067042	.	A	G	.	.	MAF_INRAE=41.772;MAF_USDA=31.765
NC_035100.1	34067075	.	T	G	.	.	MAF_USDA=10.656
NC_035100.1	34067081	.	A	C	.	.	MAF_USDA=2.353
NC_035100.1	34067108	.	T	A	.	.	MAF_INRAE=39.167
NC_035100.1	34067114	.	C	A	.	.	MAF_INRAE=8.333;MAF_USDA=11.765
NC_035100.1	34067287	.	T	A	.	.	MAF_USDA=9.836
NC_035100.1	34067289	.	T	C	.	.	MAF_INRAE=33.544;MAF_USDA=24.118
NC_035100.1	34067319	.	A	C	.	.	MAF_INRAE=4.167;MAF_USDA=13.934
NC_035100.1	34067327	.	G	C	.	.	MAF_INRAE=33.544;MAF_USDA=26.471
NC_035100.1	34067426	.	G	T	.	.	MAF_USDA=39.583
NC_035100.1	34067428	.	C	A	.	.	MAF_USDA=39.583
NC_035100.1	34067474	.	C	G	.	.	MAF_USDA=26.471
NC_035100.1	34067483	.	T	C	.	.	MAF_USDA=15.294
NC_035100.1	34067552	.	A	G	.	.	MAF_USDA=33.333
NC_035100.1	34067558	.	A	T	.	.	MAF_USDA=42.353
NC_035100.1	34067562	.	G	T	.	.	MAF_USDA=42.353
NC_035100.1	34067566	.	G	A	.	.	MAF_USDA=39.412
NC_035100.1	34067572	.	T	G	.	.	MAF_USDA=2.459
NC_035100.1	34067597	.	T	C	.	.	MAF_USDA=38.235
NC_035100.1	34069325	.	C	A	.	.	MAF_USDA=6.557
NC_035100.1	34069364	.	C	T	.	.	MAF_USDA=1.639
NC_035100.1	34069410	.	G	A	.	.	MAF_INRAE=5.0;MAF_USDA=2.459
NC_035100.1	34069429	.	G	T	.	.	MAF_INRAE=20.253;MAF_USDA=10.588
NC_035100.1	34069443	.	A	T	.	.	MAF_USDA=5.882
NC_035100.1	34069479	.	C	G	.	.	MAF_USDA=7.059
NC_035100.1	34069525	.	G	C	.	.	MAF_USDA=2.459
NC_035100.1	34069594	.	C	A	.	.	MAF_INRAE=11.392;MAF_USDA=8.824
NC_035100.1	34069598	.	C	A	.	.	MAF_INRAE=4.167;MAF_USDA=1.765
NC_035100.1	34069633	.	G	T	.	.	MAF_USDA=2.353
NC_035100.1	34069637	.	T	C	.	.	MAF_INRAE=8.333;MAF_USDA=4.918
NC_035100.1	34069646	.	T	A	.	.	MAF_USDA=4.098
NC_035100.1	34069658	.	C	A	.	.	MAF_USDA=1.765
NC_035100.1	34069665	.	G	A	.	.	MAF_USDA=3.279
NC_035100.1	34069671	.	A	C	.	.	MAF_INRAE=8.333;MAF_USDA=5.738
NC_035100.1	34069719	.	G	A	.	.	MAF_USDA=2.459
NC_035100.1	34069727	.	C	G	.	.	MAF_USDA=1.639
NC_035100.1	34069729	.	C	G	.	.	MAF_USDA=1.639
NC_035100.1	34069769	.	G	T	.	.	MAF_USDA=3.279
NC_035100.1	34069815	.	C	A	.	.	MAF_INRAE=8.333;MAF_USDA=5.738
NC_035100.1	34069847	.	C	T	.	.	MAF_INRAE=8.333;MAF_USDA=5.738
NC_035100.1	34069887	.	C	A	.	.	MAF_INRAE=8.333;MAF_USDA=5.738
NC_035100.1	34069894	.	C	T	.	.	MAF_INRAE=8.333;MAF_USDA=4.918
NC_035100.1	34069896	.	A	G	.	.	MAF_INRAE=8.333;MAF_USDA=4.918
NC_035100.1	34069905	.	C	A	.	.	MAF_USDA=1.639
NC_035100.1	34069986	.	T	C	.	.	MAF_INRAE=8.333;MAF_USDA=18.235
NC_035100.1	34070036	.	C	T	.	.	MAF_USDA=1.639
NC_035100.1	34070126	.	G	T	.	.	MAF_USDA=15.294
NC_035100.1	34070129	.	A	G	.	.	MAF_USDA=15.294
NC_035100.1	34070154	.	G	C	.	.	MAF_USDA=15.294
NC_035100.1	34070256	.	G	A	.	.	MAF_USDA=12.5
NC_035100.1	34070269	.	C	T	.	.	MAF_USDA=6.25
NC_035100.1	34070523	.	T	C	.	.	MAF_USDA=2.459
NC_035100.1	34070524	.	G	A	.	.	MAF_USDA=2.459
NC_035100.1	34070530	.	T	G	.	.	MAF_USDA=3.279
NC_035100.1	34070536	.	T	C	.	.	MAF_USDA=3.279
NC_035100.1	34070545	.	T	G	.	.	MAF_USDA=1.639
NC_035100.1	34070546	.	T	G	.	.	MAF_INRAE=8.228;MAF_USDA=18.235
NC_035100.1	34070558	.	T	C	.	.	MAF_USDA=10.588
NC_035100.1	34070564	.	C	T	.	.	MAF_INRAE=8.228;MAF_USDA=9.016
NC_035100.1	34070584	.	G	T	.	.	MAF_USDA=4.098
NC_035100.1	34070592	.	G	A	.	.	MAF_USDA=6.557
NC_035100.1	34070599	.	G	T	.	.	MAF_INRAE=8.228;MAF_USDA=20.588
NC_035100.1	34070626	.	A	C	.	.	MAF_INRAE=8.228;MAF_USDA=17.647
NC_035100.1	34070628	.	A	T	.	.	MAF_INRAE=5.833;MAF_USDA=17.647
NC_035100.1	34070629	.	A	T	.	.	MAF_INRAE=5.833;MAF_USDA=17.647
NC_035100.1	34070693	.	T	G	.	.	MAF_USDA=1.639
NC_035100.1	34070705	.	G	A	.	.	MAF_USDA=1.639
NC_035100.1	34070731	.	G	T	.	.	MAF_INRAE=6.962;MAF_USDA=14.118
NC_035100.1	34070799	.	C	T	.	.	MAF_INRAE=10.526
NC_035100.1	34070811	.	C	T	.	.	MAF_INRAE=41.139;MAF_USDA=47.059
NC_035100.1	34070815	.	T	C	.	.	MAF_INRAE=20.833;MAF_USDA=15.882
NC_035100.1	34070835	.	T	A	.	.	MAF_USDA=3.279
NC_035100.1	34070861	.	T	A	.	.	MAF_USDA=4.167
NC_035100.1	34070868	.	C	T	.	.	MAF_USDA=4.167
NC_035100.1	34070880	.	T	C	.	.	MAF_USDA=4.098
NC_035100.1	34070928	.	A	G	.	.	MAF_USDA=4.098
NC_035100.1	34070931	.	T	C	.	.	MAF_USDA=4.098
NC_035100.1	34070942	.	T	C	.	.	MAF_USDA=4.098
NC_035100.1	34070944	.	G	A	.	.	MAF_USDA=4.098
NC_035100.1	34070963	.	A	T	.	.	MAF_USDA=3.279
NC_035100.1	34070984	.	T	G	.	.	MAF_USDA=3.279
NC_035100.1	34070986	.	C	A	.	.	MAF_USDA=3.279
NC_035100.1	34071014	.	A	C	.	.	MAF_USDA=4.706
NC_035100.1	34071034	.	C	A	.	.	MAF_USDA=1.639
NC_035100.1	34071069	.	C	T	.	.	MAF_INRAE=49.367;MAF_USDA=35.294
NC_035100.1	34071072	.	T	G	.	.	MAF_USDA=2.459
NC_035100.1	34071077	.	G	A	.	.	MAF_USDA=2.459
NC_035100.1	34071096	.	G	A	.	.	MAF_USDA=5.882
NC_035100.1	34071116	.	A	T	.	.	MAF_INRAE=43.038;MAF_USDA=46.471
NC_035100.1	34071118	.	T	C	.	.	MAF_USDA=2.459
NC_035100.1	34071119	.	A	G	.	.	MAF_USDA=2.459
NC_035100.1	34071138	.	G	A	.	.	MAF_INRAE=49.367;MAF_USDA=35.294
NC_035100.1	34071209	.	A	G	.	.	MAF_USDA=1.695
NC_035100.1	34071226	.	G	T	.	.	MAF_USDA=3.279
NC_035100.1	34071229	.	T	G	.	.	MAF_USDA=4.098
NC_035100.1	34071241	.	A	G	.	.	MAF_INRAE=6.962;MAF_USDA=8.824
NC_035100.1	34071251	.	T	C	.	.	MAF_INRAE=20.0;MAF_USDA=8.235
NC_035100.1	34071261	.	A	G	.	.	MAF_INRAE=19.167;MAF_USDA=8.235
NC_035100.1	34071265	.	C	T	.	.	MAF_INRAE=7.5;MAF_USDA=15.294
NC_035100.1	34071274	.	C	G	.	.	MAF_INRAE=14.167;MAF_USDA=4.098
NC_035100.1	34071279	.	C	T	.	.	MAF_INRAE=6.962;MAF_USDA=3.279
NC_035100.1	34071289	.	A	C	.	.	MAF_INRAE=10.0;MAF_USDA=3.279
NC_035100.1	34071298	.	C	T	.	.	MAF_USDA=7.647
NC_035100.1	34071299	.	G	A	.	.	MAF_INRAE=2.532;MAF_USDA=2.083
NC_035100.1	34071326	.	A	T	.	.	MAF_USDA=2.459
NC_035100.1	34071338	.	A	G	.	.	MAF_USDA=5.882
NC_035100.1	34071358	.	T	A	.	.	MAF_INRAE=49.367;MAF_USDA=38.824
NC_035100.1	34071359	.	A	T	.	.	MAF_USDA=3.279
NC_035100.1	34071441	.	C	A	.	.	MAF_USDA=4.918
NC_035100.1	34071456	.	C	T	.	.	MAF_USDA=2.459
NC_035100.1	34071472	.	C	A	.	.	MAF_INRAE=10.526;MAF_USDA=8.824
NC_035100.1	34071479	.	C	A	.	.	MAF_USDA=3.279
NC_035100.1	34071480	.	G	A	.	.	MAF_INRAE=10.526;MAF_USDA=7.647
NC_035100.1	34071557	.	G	A	.	.	MAF_USDA=2.459
NC_035100.1	34071563	.	C	A	.	.	MAF_USDA=4.098
NC_035100.1	34071576	.	C	T	.	.	MAF_USDA=4.098
NC_035100.1	34071624	.	G	A	.	.	MAF_INRAE=28.481;MAF_USDA=9.639
NC_035100.1	34071642	.	T	C	.	.	MAF_USDA=3.333
NC_035100.1	34071654	.	G	T	.	.	MAF_INRAE=28.481;MAF_USDA=9.524
NC_035100.1	34071662	.	A	T	.	.	MAF_USDA=3.333
NC_035100.1	34071686	.	A	C	.	.	MAF_USDA=4.762
NC_035100.1	34071695	.	G	T	.	.	MAF_USDA=3.333
NC_035100.1	34071736	.	A	C	.	.	MAF_USDA=6.667
NC_035100.1	34071751	.	T	C	.	.	MAF_USDA=4.706
NC_035100.1	34071775	.	G	A	.	.	MAF_INRAE=6.962;MAF_USDA=8.824
NC_035100.1	34071826	.	C	T	.	.	MAF_USDA=2.459
NC_035100.1	34071841	.	C	G	.	.	MAF_USDA=8.333
NC_035100.1	34071844	.	C	A	.	.	MAF_USDA=6.471
NC_035100.1	34071919	.	C	A	.	.	MAF_USDA=17.059
NC_035100.1	34071970	.	G	T	.	.	MAF_USDA=3.333
NC_035100.1	34072012	.	T	C	.	.	MAF_INRAE=10.526;MAF_USDA=14.881
NC_035100.1	34072085	.	G	A	.	.	MAF_USDA=25.0
NC_035100.1	34072107	.	C	T	.	.	MAF_USDA=1.695
NC_035100.1	34072133	.	C	T	.	.	MAF_USDA=3.659
NC_035100.1	34072184	.	T	A	.	.	MAF_INRAE=5.263;MAF_USDA=2.083
NC_035100.1	34072208	.	C	A	.	.	MAF_INRAE=5.263;MAF_USDA=2.083
NC_035100.1	34072268	.	G	C	.	.	MAF_USDA=5.952
NC_035100.1	34072280	.	C	T	.	.	MAF_USDA=1.667
NC_035100.1	34072332	.	C	A	.	.	MAF_USDA=4.098
NC_035100.1	34072442	.	G	T	.	.	MAF_USDA=5.294
NC_035100.1	34072467	.	A	T	.	.	MAF_USDA=20.492
NC_035100.1	34072484	.	C	T	.	.	MAF_INRAE=8.333;MAF_USDA=4.098
NC_035100.1	34072510	.	C	T	.	.	MAF_USDA=8.333
NC_035100.1	34072554	.	G	A	.	.	MAF_USDA=8.333
NC_035100.1	34072593	.	A	C	.	.	MAF_USDA=8.333
NC_035100.1	34072666	.	A	C	.	.	MAF_USDA=8.333
NC_035100.1	34072676	.	T	G	.	.	MAF_USDA=6.25
NC_035100.1	34072692	.	C	A	.	.	MAF_USDA=4.706
NC_035100.1	34072698	.	A	T	.	.	MAF_INRAE=8.333;MAF_USDA=1.639
NC_035100.1	34072843	.	C	T	.	.	MAF_USDA=4.819
NC_035100.1	34072905	.	T	G	.	.	MAF_INRAE=6.962;MAF_USDA=9.036
NC_035100.1	34072915	.	G	C	.	.	MAF_INRAE=6.962;MAF_USDA=9.036
NC_035100.1	34072987	.	A	C	.	.	MAF_INRAE=6.962;MAF_USDA=9.036
NC_035100.1	34072990	.	T	G	.	.	MAF_INRAE=8.333;MAF_USDA=14.458
NC_035100.1	34072994	.	G	A	.	.	MAF_INRAE=6.962;MAF_USDA=9.036
NC_035100.1	34073025	.	G	T	.	.	MAF_INRAE=8.333;MAF_USDA=14.458
NC_035100.1	34073136	.	T	A	.	.	MAF_INRAE=49.367;MAF_USDA=36.145
NC_035100.1	34073144	.	C	A	.	.	MAF_INRAE=6.329;MAF_USDA=3.39
NC_035100.1	34073146	.	C	T	.	.	MAF_INRAE=5.0;MAF_USDA=9.036
NC_035100.1	34073176	.	C	T	.	.	MAF_USDA=1.667
NC_035100.1	34073279	.	A	T	.	.	MAF_INRAE=8.333;MAF_USDA=4.237
NC_035100.1	34073289	.	T	C	.	.	MAF_INRAE=4.167;MAF_USDA=6.78
NC_035100.1	34073312	.	T	C	.	.	MAF_INRAE=26.582;MAF_USDA=16.265
NC_035100.1	34073381	.	T	C	.	.	MAF_INRAE=50.0;MAF_USDA=50.0
NC_035100.1	34073398	.	C	A	.	.	MAF_USDA=10.417
NC_035100.1	34073424	.	G	C	.	.	MAF_INRAE=27.215;MAF_USDA=18.675
NC_035100.1	34073467	.	A	G	.	.	MAF_INRAE=43.038;MAF_USDA=48.795
NC_035100.1	34073512	.	T	C	.	.	MAF_INRAE=6.962;MAF_USDA=9.146
NC_035100.1	34073538	.	C	A	.	.	MAF_INRAE=23.418;MAF_USDA=10.119
NC_035100.1	34073682	.	T	G	.	.	MAF_INRAE=6.962;MAF_USDA=9.036
NC_035100.1	34073737	.	C	A	.	.	MAF_USDA=2.542
NC_035100.1	34073812	.	G	A	.	.	MAF_INRAE=6.962;MAF_USDA=9.036
NC_035100.1	34073880	.	A	G	.	.	MAF_USDA=1.695
NC_035100.1	34073884	.	C	A	.	.	MAF_USDA=3.39
NC_035100.1	34073905	.	G	T	.	.	MAF_INRAE=8.333;MAF_USDA=6.78
NC_035100.1	34073961	.	T	C	.	.	MAF_INRAE=32.5;MAF_USDA=6.024
NC_035100.1	34074148	.	C	T	.	.	MAF_USDA=2.542
NC_035100.1	34074168	.	C	T	.	.	MAF_USDA=3.39
NC_035100.1	34074192	.	C	G	.	.	MAF_USDA=1.695
NC_035100.1	34074282	.	G	T	.	.	MAF_INRAE=6.962;MAF_USDA=8.929
NC_035100.1	34074294	.	G	A	.	.	MAF_USDA=1.639
NC_035100.1	34074319	.	G	A	.	.	MAF_INRAE=6.962;MAF_USDA=8.929
NC_035100.1	34074380	.	T	G	.	.	MAF_USDA=1.667
NC_035100.1	34074405	.	T	G	.	.	MAF_USDA=1.695
NC_035100.1	34074410	.	T	A	.	.	MAF_INRAE=6.962;MAF_USDA=9.036
NC_035100.1	34074435	.	C	A	.	.	MAF_USDA=3.39
NC_035100.1	34074439	.	T	G	.	.	MAF_USDA=1.695
NC_035100.1	34074441	.	T	A	.	.	MAF_USDA=1.695
NC_035100.1	34074460	.	G	A	.	.	MAF_USDA=6.024
NC_035100.1	34074487	.	T	A	.	.	MAF_USDA=2.542
NC_035100.1	34074586	.	G	A	.	.	MAF_USDA=1.695
NC_035100.1	34074615	.	CGA	CGT	.	.	MAF_USDA=6.522
NC_035100.1	34074646	.	G	A	.	.	MAF_INRAE=10.759;MAF_USDA=9.036
NC_035100.1	34074663	.	C	T	.	.	MAF_USDA=4.217
NC_035100.1	34074710	.	G	A	.	.	MAF_USDA=1.695
NC_035100.1	34074718	.	A	G	.	.	MAF_USDA=4.167
NC_035100.1	34074762	.	T	A	.	.	MAF_USDA=6.25
NC_035100.1	34074832	.	G	A	.	.	MAF_USDA=4.167
NC_035100.1	34074844	.	T	C	.	.	MAF_USDA=1.695
NC_035100.1	34074951	.	A	G	.	.	MAF_INRAE=4.167;MAF_USDA=1.205
NC_035100.1	34074986	.	C	G	.	.	MAF_USDA=2.542
NC_035100.1	34075124	.	C	A	.	.	MAF_INRAE=6.962;MAF_USDA=9.036
NC_035100.1	34075146	.	C	A	.	.	MAF_USDA=2.542
NC_035100.1	34075148	.	C	A	.	.	MAF_INRAE=6.962;MAF_USDA=3.39
NC_035100.1	34075158	.	A	T	.	.	MAF_INRAE=6.962;MAF_USDA=10.417
NC_035100.1	34075187	.	T	A	.	.	MAF_USDA=1.695
NC_035100.1	34075232	.	T	A	.	.	MAF_USDA=2.5
NC_035100.1	34075303	.	C	A	.	.	MAF_INRAE=9.167;MAF_USDA=12.5
NC_035100.1	34075329	.	G	A	.	.	MAF_USDA=4.167
NC_035100.1	34075332	.	A	T	.	.	MAF_INRAE=4.167;MAF_USDA=1.786
NC_035100.1	34075360	.	C	A	.	.	MAF_USDA=1.695
NC_035100.1	34075373	.	T	G	.	.	MAF_USDA=4.217
NC_035100.1	34075388	.	G	A	.	.	MAF_INRAE=18.333;MAF_USDA=28.916
NC_035100.1	34075410	.	G	T	.	.	MAF_USDA=30.357
NC_035100.1	34075414	.	G	T	.	.	MAF_USDA=5.0
NC_035100.1	34075549	.	G	A	.	.	MAF_USDA=6.25
NC_035100.1	34075631	.	T	G	.	.	MAF_USDA=8.333
NC_035100.1	34077373	.	C	A	.	.	MAF_USDA=10.417
NC_035100.1	34077485	.	C	T	.	.	MAF_USDA=1.695
NC_035100.1	34077504	.	A	G	.	.	MAF_INRAE=6.962
NC_035100.1	34077525	.	G	T	.	.	MAF_USDA=4.31
NC_035100.1	34077561	.	A	G	.	.	MAF_INRAE=4.167;MAF_USDA=16.949
NC_035100.1	34077598	.	G	A	.	.	MAF_INRAE=5.833;MAF_USDA=9.036
NC_035100.1	34077607	.	A	C	.	.	MAF_INRAE=8.333;MAF_USDA=5.932
NC_035100.1	34077608	.	C	T	.	.	MAF_USDA=3.39
NC_035100.1	34077638	.	A	G	.	.	MAF_INRAE=27.215;MAF_USDA=18.675
NC_035100.1	34077663	.	C	A	.	.	MAF_USDA=5.085
NC_035100.1	34077755	.	A	G	.	.	MAF_INRAE=6.962;MAF_USDA=9.036
NC_035100.1	34077789	.	C	A	.	.	MAF_USDA=5.932
NC_035100.1	34077790	.	T	C	.	.	MAF_USDA=1.695
NC_035100.1	34077796	.	G	C	.	.	MAF_INRAE=7.595;MAF_USDA=14.458
NC_035100.1	34077831	.	G	A	.	.	MAF_INRAE=23.418;MAF_USDA=10.843
NC_035100.1	34077862	.	A	T	.	.	MAF_INRAE=6.962
NC_035100.1	34078062	.	G	A	.	.	MAF_USDA=3.279
NC_035100.1	34078092	.	A	G	.	.	MAF_USDA=4.098
NC_035100.1	34078138	.	A	G	.	.	MAF_USDA=4.098
NC_035100.1	34078156	.	T	C	.	.	MAF_INRAE=11.392;MAF_USDA=8.824
NC_035100.1	34078168	.	A	T	.	.	MAF_INRAE=8.228;MAF_USDA=19.412
NC_035100.1	34078184	.	G	T	.	.	MAF_USDA=2.459
NC_035100.1	34078214	.	A	G	.	.	MAF_USDA=3.279
NC_035100.1	34078219	.	G	T	.	.	MAF_USDA=2.459
NC_035100.1	34078223	.	G	A	.	.	MAF_USDA=2.459
NC_035100.1	34078293	.	A	G	.	.	MAF_USDA=4.118
NC_035100.1	34078355	.	A	T	.	.	MAF_INRAE=8.861;MAF_USDA=6.471
NC_035100.1	34078371	.	G	A	.	.	MAF_INRAE=5.833;MAF_USDA=4.167
NC_035100.1	34078400	.	C	A	.	.	MAF_INRAE=23.418;MAF_USDA=6.471
NC_035100.1	34078402	.	G	A	.	.	MAF_INRAE=22.5;MAF_USDA=7.059
NC_035100.1	34078438	.	G	A	.	.	MAF_INRAE=8.228;MAF_USDA=18.235
NC_035100.1	34078467	.	G	T	.	.	MAF_USDA=3.529
NC_035100.1	34078501	.	G	C	.	.	MAF_INRAE=6.962;MAF_USDA=4.167
NC_035100.1	34078502	.	G	A	.	.	MAF_INRAE=5.833;MAF_USDA=12.5
NC_035100.1	34078507	.	C	T	.	.	MAF_USDA=2.459
NC_035100.1	34078590	.	G	A	.	.	MAF_USDA=4.098
NC_035100.1	34078626	.	A	T	.	.	MAF_INRAE=8.228;MAF_USDA=17.647
NC_035100.1	34078638	.	G	C	.	.	MAF_INRAE=28.481;MAF_USDA=14.706
NC_035100.1	34078643	.	T	C	.	.	MAF_INRAE=41.139;MAF_USDA=47.059
NC_035100.1	34078680	.	G	A	.	.	MAF_INRAE=8.861;MAF_USDA=7.059
NC_035100.1	34078726	.	C	T	.	.	MAF_USDA=1.639
NC_035100.1	34078757	.	C	T	.	.	MAF_USDA=3.279
NC_035100.1	34078823	.	T	C	.	.	MAF_INRAE=6.962;MAF_USDA=11.765
NC_035100.1	34078846	.	C	T	.	.	MAF_INRAE=10.759;MAF_USDA=9.412
NC_035100.1	34078855	.	G	C	.	.	MAF_INRAE=8.333;MAF_USDA=5.738
NC_035100.1	34078924	.	C	G	.	.	MAF_INRAE=6.962;MAF_USDA=8.824
NC_035100.1	34078950	.	C	A	.	.	MAF_INRAE=10.526;MAF_USDA=11.765
NC_035100.1	34078953	.	C	G	.	.	MAF_USDA=1.765
NC_035100.1	34078997	.	C	T	.	.	MAF_INRAE=5.0;MAF_USDA=6.557
NC_035100.1	34079038	.	G	T	.	.	MAF_USDA=2.459
NC_035100.1	34079102	.	C	A	.	.	MAF_INRAE=6.962;MAF_USDA=11.31
NC_035100.1	34079177	.	G	A	.	.	MAF_USDA=1.639
NC_035100.1	34079233	.	A	G	.	.	MAF_INRAE=6.962;MAF_USDA=12.353
NC_035100.1	34079285	.	T	C	.	.	MAF_USDA=4.118
NC_035100.1	34079350	.	G	A	.	.	MAF_USDA=1.639
NC_035100.1	34079369	.	T	C	.	.	MAF_USDA=1.639
NC_035100.1	34079396	.	C	G	.	.	MAF_USDA=1.639
NC_035100.1	34079427	.	A	C	.	.	MAF_INRAE=6.329;MAF_USDA=9.412
NC_035100.1	34079445	.	T	C	.	.	MAF_INRAE=6.329;MAF_USDA=11.765
NC_035100.1	34079449	.	T	C	.	.	MAF_USDA=3.279
NC_035100.1	34079458	.	T	G	.	.	MAF_USDA=10.417
NC_035100.1	34079503	.	G	T	.	.	MAF_INRAE=4.167;MAF_USDA=6.557
NC_035100.1	34079581	.	A	G	.	.	MAF_USDA=3.279
NC_035100.1	34079608	.	C	G	.	.	MAF_INRAE=6.962;MAF_USDA=8.824
NC_035100.1	34079655	.	C	T	.	.	MAF_USDA=4.098
NC_035100.1	34079682	.	A	G	.	.	MAF_INRAE=6.962;MAF_USDA=8.824
NC_035100.1	34079687	.	G	A	.	.	MAF_USDA=5.882
NC_035100.1	34079688	.	G	A	.	.	MAF_USDA=5.882
NC_035100.1	34079720	.	G	A	.	.	MAF_USDA=3.279
NC_035100.1	34079761	.	A	T	.	.	MAF_USDA=1.639
NC_035100.1	34079764	.	G	T	.	.	MAF_INRAE=6.962;MAF_USDA=3.279
NC_035100.1	34079767	.	C	A	.	.	MAF_USDA=5.882
NC_035100.1	34079773	.	G	T	.	.	MAF_USDA=5.882
NC_035100.1	34079821	.	C	T	.	.	MAF_INRAE=6.962;MAF_USDA=8.824
NC_035100.1	34079912	.	T	C	.	.	MAF_INRAE=6.962;MAF_USDA=8.824
NC_035100.1	34079943	.	A	G	.	.	MAF_INRAE=6.962;MAF_USDA=4.167
NC_035100.1	34079979	.	A	G	.	.	MAF_INRAE=8.333;MAF_USDA=11.176
NC_035100.1	34080025	.	G	A	.	.	MAF_USDA=1.639
NC_035100.1	34080052	.	A	T	.	.	MAF_INRAE=6.962;MAF_USDA=8.824
NC_035100.1	34080055	.	G	A	.	.	MAF_USDA=4.098
NC_035100.1	34080125	.	C	A	.	.	MAF_INRAE=6.962;MAF_USDA=8.824
NC_035100.1	34080150	.	G	A	.	.	MAF_USDA=5.738
NC_035100.1	34080207	.	G	T	.	.	MAF_INRAE=6.962;MAF_USDA=11.765
NC_035100.1	34080309	.	G	A	.	.	MAF_USDA=6.25
NC_035100.1	34080452	.	G	C	.	.	MAF_USDA=3.279
NC_035100.1	34080471	.	C	A	.	.	MAF_USDA=3.279
NC_035100.1	34080479	.	T	C	.	.	MAF_INRAE=27.215;MAF_USDA=15.476
NC_035100.1	34080488	.	C	A	.	.	MAF_INRAE=22.785;MAF_USDA=9.524
NC_035100.1	34080551	.	T	C	.	.	MAF_INRAE=8.333;MAF_USDA=11.765
NC_035100.1	34080556	.	A	T	.	.	MAF_INRAE=6.962;MAF_USDA=8.824
NC_035100.1	34080563	.	A	C	.	.	MAF_INRAE=28.481;MAF_USDA=14.706
NC_035100.1	34080577	.	T	A	.	.	MAF_INRAE=6.962;MAF_USDA=8.824
NC_035100.1	34080621	.	C	A	.	.	MAF_INRAE=5.263
NC_035100.1	34080643	.	C	T	.	.	MAF_INRAE=6.329;MAF_USDA=8.824
NC_035100.1	34080679	.	A	C	.	.	MAF_INRAE=10.526;MAF_USDA=9.412
NC_035100.1	34080702	.	A	G	.	.	MAF_INRAE=5.696;MAF_USDA=8.824
NC_035100.1	34080703	.	C	T	.	.	MAF_INRAE=7.5;MAF_USDA=5.738
NC_035100.1	34080704	.	C	T	.	.	MAF_INRAE=4.167;MAF_USDA=8.824
NC_035100.1	34080733	.	C	A	.	.	MAF_INRAE=6.329;MAF_USDA=8.824
NC_035100.1	34080853	.	C	A	.	.	MAF_INRAE=27.848;MAF_USDA=9.412
NC_035100.1	34080862	.	C	T	.	.	MAF_INRAE=6.962;MAF_USDA=8.824
NC_035100.1	34080897	.	G	A	.	.	MAF_INRAE=8.333;MAF_USDA=5.738
NC_035100.1	34080924	.	A	C	.	.	MAF_INRAE=33.333;MAF_USDA=4.118
NC_035100.1	34080936	.	C	T	.	.	MAF_USDA=4.918
NC_035100.1	34081003	.	A	C	.	.	MAF_INRAE=2.532;MAF_USDA=2.083
NC_035100.1	34081044	.	C	A	.	.	MAF_INRAE=20.833;MAF_USDA=12.941
NC_035100.1	34081056	.	G	C	.	.	MAF_INRAE=16.667
NC_035100.1	34081063	.	T	C	.	.	MAF_INRAE=16.667
NC_035100.1	34081067	.	T	A	.	.	MAF_INRAE=27.848;MAF_USDA=13.529
NC_035100.1	34081082	.	T	G	.	.	MAF_INRAE=6.962;MAF_USDA=8.824
NC_035100.1	34081183	.	T	G	.	.	MAF_USDA=8.333
NC_035100.1	34081226	.	G	A	.	.	MAF_USDA=4.098
NC_035100.1	34081227	.	G	T	.	.	MAF_USDA=4.918
NC_035100.1	34081229	.	A	C	.	.	MAF_USDA=4.098
NC_035100.1	34081238	.	G	T	.	.	MAF_INRAE=24.684;MAF_USDA=7.059
NC_035100.1	34081241	.	T	C	.	.	MAF_USDA=3.279
NC_035100.1	34081309	.	G	C	.	.	MAF_USDA=1.639
NC_035100.1	34081310	.	C	T	.	.	MAF_INRAE=8.861;MAF_USDA=7.059
NC_035100.1	34081311	.	A	C	.	.	MAF_INRAE=6.329;MAF_USDA=8.235
NC_035100.1	34081353	.	A	C	.	.	MAF_INRAE=6.962;MAF_USDA=8.235
NC_035100.1	34081362	.	G	T	.	.	MAF_INRAE=6.962;MAF_USDA=10.588
NC_035100.1	34081456	.	G	C	.	.	MAF_INRAE=5.696;MAF_USDA=8.235
NC_035100.1	34081500	.	G	A	.	.	MAF_INRAE=5.063;MAF_USDA=8.235
NC_035100.1	34081554	.	C	T	.	.	MAF_INRAE=6.329;MAF_USDA=8.235
NC_035100.1	34081566	.	C	G	.	.	MAF_USDA=10.417
NC_035100.1	34081603	.	G	A	.	.	MAF_USDA=2.459
NC_035100.1	34081611	.	C	T	.	.	MAF_USDA=1.639
NC_035100.1	34081633	.	T	C	.	.	MAF_USDA=5.738
NC_035100.1	34081799	.	G	A	.	.	MAF_INRAE=6.962;MAF_USDA=7.059
NC_035100.1	34081857	.	C	T	.	.	MAF_USDA=5.738
NC_035100.1	34081860	.	T	A	.	.	MAF_INRAE=6.962
NC_035100.1	34081949	.	A	G	.	.	MAF_INRAE=7.5;MAF_USDA=5.738
NC_035100.1	34081980	.	G	T	.	.	MAF_USDA=4.167
NC_035100.1	34081986	.	C	A	.	.	MAF_USDA=1.639
NC_035100.1	34081993	.	A	T	.	.	MAF_USDA=1.639
NC_035100.1	34082077	.	G	A	.	.	MAF_INRAE=6.962
NC_035100.1	34082126	.	A	C	.	.	MAF_INRAE=5.696
NC_035100.1	34082277	.	C	A	.	.	MAF_USDA=4.918
NC_035100.1	34082536	.	C	A	.	.	MAF_USDA=10.417
NC_035100.1	34083199	.	T	A	.	.	MAF_USDA=22.917
NC_035100.1	34083200	.	C	A	.	.	MAF_USDA=22.917
NC_035100.1	34083364	.	C	G	.	.	MAF_USDA=20.833
NC_035100.1	34083619	.	C	T	.	.	MAF_USDA=4.167
NC_035100.1	34084302	.	T	G	.	.	MAF_USDA=31.25
NC_035100.1	34084432	.	A	C	.	.	MAF_USDA=2.459
NC_035100.1	34084725	.	G	A	.	.	MAF_INRAE=1.667
NC_035100.1	34084860	.	C	T	.	.	MAF_USDA=3.279
NC_035100.1	34084879	.	A	G	.	.	MAF_INRAE=9.167
NC_035100.1	34084919	.	T	A	.	.	MAF_INRAE=4.167
NC_035100.1	34084924	.	C	G	.	.	MAF_INRAE=5.0;MAF_USDA=39.583
NC_035100.1	34084928	.	A	G	.	.	MAF_INRAE=5.0
NC_035100.1	34084931	.	G	A	.	.	MAF_USDA=4.762
NC_035100.1	34084934	.	G	A	.	.	MAF_INRAE=5.0
NC_035100.1	34084937	.	A	G	.	.	MAF_INRAE=5.0
NC_035100.1	34084940	.	A	G	.	.	MAF_INRAE=5.833
NC_035100.1	34084990	.	C	T	.	.	MAF_USDA=1.667
NC_035100.1	34084999	.	C	A	.	.	MAF_USDA=5.0
NC_035100.1	34085111	.	T	A	.	.	MAF_INRAE=45.57;MAF_USDA=35.714
NC_035100.1	34085219	.	A	G	.	.	MAF_INRAE=32.911;MAF_USDA=43.452
NC_035100.1	34085327	.	T	C	.	.	MAF_USDA=3.333
NC_035100.1	34085373	.	G	C	.	.	MAF_INRAE=38.608;MAF_USDA=22.917
NC_035100.1	34085376	.	A	T	.	.	MAF_INRAE=20.833
NC_035100.1	34085465	.	G	A	.	.	MAF_USDA=4.167
NC_035100.1	34085596	.	T	A	.	.	MAF_USDA=33.333
NC_035100.1	34085597	.	A	G	.	.	MAF_USDA=6.548
NC_035100.1	34085603	.	C	A	.	.	MAF_USDA=29.167
NC_035100.1	34085605	.	G	C	.	.	MAF_INRAE=26.316;MAF_USDA=10.119
NC_035100.1	34085624	.	T	A	.	.	MAF_USDA=17.857
NC_035100.1	34085625	.	A	T	.	.	MAF_USDA=17.857
NC_035100.1	34085647	.	G	A	.	.	MAF_INRAE=10.526
NC_035100.1	34085670	.	A	T	.	.	MAF_INRAE=26.316;MAF_USDA=15.217
NC_035100.1	34085734	.	A	G	.	.	MAF_USDA=26.23
NC_035100.1	34085756	.	C	G	.	.	MAF_USDA=2.459
NC_035100.1	34085775	.	G	A	.	.	MAF_USDA=8.824
NC_035100.1	34085798	.	A	T	.	.	MAF_USDA=4.098
NC_035100.1	34085834	.	A	C	.	.	MAF_USDA=2.174
NC_035100.1	34085874	.	T	G	.	.	MAF_USDA=39.13
NC_035100.1	34085973	.	A	T	.	.	MAF_USDA=39.583
NC_035100.1	34085990	.	A	G	.	.	MAF_USDA=18.452
NC_035100.1	34086031	.	T	A	.	.	MAF_USDA=22.917
NC_035100.1	34087072	.	G	A	.	.	MAF_INRAE=21.053
NC_035100.1	34087121	.	G	C	.	.	MAF_USDA=1.639
NC_035100.1	34087149	.	G	A	.	.	MAF_INRAE=47.368;MAF_USDA=15.882
NC_035100.1	34087157	.	T	C	.	.	MAF_USDA=44.118
NC_035100.1	34087376	.	C	T	.	.	MAF_USDA=6.25
NC_035100.1	34087412	.	T	C	.	.	MAF_INRAE=5.0
NC_035100.1	34094945	.	T	A	.	.	MAF_USDA=37.5
NC_035100.1	34095002	.	T	G	.	.	MAF_USDA=4.167
NC_035100.1	34095003	.	A	C	.	.	MAF_USDA=2.459
NC_035100.1	34095004	.	G	A	.	.	MAF_USDA=2.459
NC_035100.1	34095032	.	A	C	.	.	MAF_USDA=1.639
NC_035100.1	34095033	.	G	A	.	.	MAF_USDA=1.639
NC_035100.1	34095058	.	A	G	.	.	MAF_USDA=6.471
NC_035100.1	34095136	.	A	T	.	.	MAF_USDA=2.459
NC_035100.1	34095236	.	T	A	.	.	MAF_INRAE=7.595;MAF_USDA=2.459
NC_035100.1	34095237	.	G	T	.	.	MAF_USDA=2.459
NC_035100.1	34095259	.	A	G	.	.	MAF_INRAE=1.667
NC_035100.1	34095270	.	C	G	.	.	MAF_INRAE=28.333;MAF_USDA=20.588
NC_035100.1	34095287	.	A	C	.	.	MAF_INRAE=6.667;MAF_USDA=4.118
NC_035100.1	34095288	.	C	T	.	.	MAF_INRAE=6.667;MAF_USDA=4.118
NC_035100.1	34095434	.	G	A	.	.	MAF_INRAE=6.667;MAF_USDA=4.762
NC_035100.1	34095453	.	T	A	.	.	MAF_USDA=1.667
NC_035100.1	34095518	.	C	G	.	.	MAF_INRAE=6.667;MAF_USDA=4.762
NC_035100.1	34095528	.	G	C	.	.	MAF_USDA=2.5
NC_035100.1	34095541	.	T	C	.	.	MAF_USDA=12.5
NC_035100.1	34095542	.	T	C	.	.	MAF_USDA=12.5
NC_035100.1	34095546	.	C	A	.	.	MAF_USDA=12.5
NC_035100.1	34095554	.	T	G	.	.	MAF_USDA=12.5
NC_035100.1	34095562	.	T	C	.	.	MAF_USDA=6.25
NC_035100.1	34095596	.	A	C	.	.	MAF_INRAE=5.833;MAF_USDA=4.217
NC_035100.1	34095628	.	T	G	.	.	MAF_INRAE=3.333;MAF_USDA=16.071
NC_035100.1	34095671	.	A	C	.	.	MAF_USDA=4.706
NC_035100.1	34095701	.	T	A	.	.	MAF_USDA=6.471
NC_035100.1	34095764	.	C	A	.	.	MAF_USDA=1.639
NC_035100.1	34095776	.	G	T	.	.	MAF_INRAE=21.053
NC_035100.1	34095840	.	C	A	.	.	MAF_USDA=15.294
NC_035100.1	34095858	.	G	A	.	.	MAF_USDA=14.118
NC_035100.1	34095864	.	C	T	.	.	MAF_USDA=14.118
NC_035100.1	34095876	.	G	A	.	.	MAF_USDA=14.118
NC_035100.1	34095894	.	G	C	.	.	MAF_INRAE=5.263;MAF_USDA=4.118
NC_035100.1	34095904	.	G	A	.	.	MAF_USDA=39.583
NC_035100.1	34095929	.	G	A	.	.	MAF_USDA=18.852
NC_035100.1	34095935	.	A	C	.	.	MAF_USDA=1.176
NC_035100.1	34095937	.	C	T	.	.	MAF_USDA=1.639
NC_035100.1	34095941	.	G	A	.	.	MAF_USDA=8.929
NC_035100.1	34095970	.	T	A	.	.	MAF_USDA=2.542
NC_035100.1	34095982	.	T	C	.	.	MAF_USDA=7.627
NC_035100.1	34095991	.	G	T	.	.	MAF_USDA=7.738
NC_035100.1	34096018	.	A	G	.	.	MAF_USDA=1.667
NC_035100.1	34097540	.	A	G	.	.	MAF_USDA=2.083
NC_035100.1	34097544	.	C	T	.	.	MAF_USDA=2.083
NC_035100.1	34097583	.	A	C	.	.	MAF_USDA=16.471
NC_035100.1	34097603	.	T	C	.	.	MAF_USDA=2.459
NC_035100.1	34097650	.	T	C	.	.	MAF_USDA=2.459
NC_035100.1	34097687	.	G	A	.	.	MAF_INRAE=1.667;MAF_USDA=1.765
NC_035100.1	34097721	.	C	A	.	.	MAF_USDA=2.353
NC_035100.1	34097810	.	C	T	.	.	MAF_INRAE=8.861;MAF_USDA=5.882
NC_035100.1	34097887	.	T	A	.	.	MAF_USDA=1.639
NC_035100.1	34097903	.	C	T	.	.	MAF_USDA=1.639
NC_035100.1	34097908	.	C	A	.	.	MAF_USDA=3.279
NC_035100.1	34097968	.	G	A	.	.	MAF_USDA=6.557
NC_035100.1	34097981	.	G	T	.	.	MAF_USDA=2.459
NC_035100.1	34097995	.	A	G	.	.	MAF_USDA=2.459
NC_035100.1	34097996	.	A	G	.	.	MAF_INRAE=6.329;MAF_USDA=4.918
NC_035100.1	34098052	.	C	A	.	.	MAF_USDA=1.639
NC_035100.1	34098057	.	A	C	.	.	MAF_INRAE=24.684;MAF_USDA=17.213
NC_035100.1	34098118	.	A	T	.	.	MAF_INRAE=8.333;MAF_USDA=4.706
NC_035100.1	34098206	.	A	G	.	.	MAF_USDA=1.639
NC_035100.1	34098226	.	G	C	.	.	MAF_USDA=1.639
NC_035100.1	34098227	.	G	C	.	.	MAF_USDA=1.639
NC_035100.1	34098229	.	T	A	.	.	MAF_USDA=1.639
NC_035100.1	34098230	.	C	A	.	.	MAF_USDA=1.639
NC_035100.1	34098247	.	G	T	.	.	MAF_USDA=6.25
NC_035100.1	34098256	.	G	A	.	.	MAF_USDA=4.918
NC_035100.1	34098337	.	G	T	.	.	MAF_USDA=2.083
NC_035100.1	34104336	.	G	A	.	.	MAF_USDA=1.639
NC_035100.1	34104342	.	T	C	.	.	MAF_USDA=3.279
NC_035100.1	34104391	.	G	A	.	.	MAF_USDA=4.706
NC_035100.1	34104406	.	G	A	.	.	MAF_USDA=2.459
NC_035100.1	34104419	.	T	A	.	.	MAF_INRAE=10.526
NC_035100.1	34104420	.	G	T	.	.	MAF_USDA=5.294
NC_035100.1	34104470	.	T	A	.	.	MAF_USDA=4.118
NC_035100.1	34104500	.	C	T	.	.	MAF_INRAE=35.833;MAF_USDA=5.294
NC_035100.1	34104508	.	C	T	.	.	MAF_USDA=1.639
NC_035100.1	34104518	.	C	T	.	.	MAF_INRAE=10.526
NC_035100.1	34104519	.	C	T	.	.	MAF_USDA=3.279
NC_035100.1	34104527	.	G	A	.	.	MAF_INRAE=5.063;MAF_USDA=5.882
NC_035100.1	34104538	.	C	T	.	.	MAF_USDA=22.353
NC_035100.1	34104540	.	T	C	.	.	MAF_USDA=3.279
NC_035100.1	34104596	.	T	C	.	.	MAF_USDA=3.279
NC_035100.1	34104634	.	G	A	.	.	MAF_USDA=1.639
NC_035100.1	34104652	.	G	T	.	.	MAF_INRAE=15.789;MAF_USDA=2.941
NC_035100.1	34104680	.	T	G	.	.	MAF_USDA=12.5
NC_035100.1	34104701	.	G	T	.	.	MAF_INRAE=37.5;MAF_USDA=5.882
NC_035100.1	34104707	.	T	A	.	.	MAF_INRAE=2.5
NC_035100.1	34104715	.	C	A	.	.	MAF_USDA=1.639
NC_035100.1	34104742	.	G	A	.	.	MAF_INRAE=10.526;MAF_USDA=4.098
NC_035100.1	34104798	.	G	A	.	.	MAF_USDA=4.098
NC_035100.1	34104803	.	T	G	.	.	MAF_USDA=3.279
NC_035100.1	34104827	.	C	T	.	.	MAF_USDA=1.639
NC_035100.1	34104829	.	C	G	.	.	MAF_USDA=1.639
NC_035100.1	34104902	.	C	A	.	.	MAF_USDA=6.557
NC_035100.1	34104935	.	C	A	.	.	MAF_USDA=50.0
NC_035100.1	34104977	.	G	C	.	.	MAF_USDA=41.304
NC_035100.1	34105867	.	G	C	.	.	MAF_USDA=10.417
NC_035100.1	34105903	.	G	C	.	.	MAF_USDA=2.5
NC_035100.1	34105915	.	G	A	.	.	MAF_USDA=5.952
NC_035100.1	34105917	.	C	A	.	.	MAF_USDA=2.381
NC_035100.1	34105965	.	G	T	.	.	MAF_USDA=2.353
NC_035100.1	34105971	.	C	T	.	.	MAF_INRAE=42.105;MAF_USDA=22.353
NC_035100.1	34106066	.	T	C	.	.	MAF_USDA=6.25
NC_035100.1	34106067	.	G	A	.	.	MAF_USDA=6.557
NC_035100.1	34106084	.	T	G	.	.	MAF_INRAE=47.368;MAF_USDA=21.765
NC_035100.1	34106090	.	A	C	.	.	MAF_USDA=6.25
NC_035100.1	34106116	.	G	A	.	.	MAF_INRAE=5.263;MAF_USDA=4.118
NC_035100.1	34106212	.	C	A	.	.	MAF_INRAE=6.962;MAF_USDA=4.918
NC_035100.1	34106213	.	C	A	.	.	MAF_INRAE=5.833;MAF_USDA=4.918
NC_035100.1	34106224	.	C	A	.	.	MAF_INRAE=34.177;MAF_USDA=21.765
NC_035100.1	34106251	.	G	A	.	.	MAF_INRAE=5.263;MAF_USDA=2.353
NC_035100.1	34106312	.	C	G	.	.	MAF_INRAE=2.532;MAF_USDA=2.353
NC_035100.1	34106315	.	A	G	.	.	MAF_INRAE=30.833;MAF_USDA=26.471
NC_035100.1	34106330	.	A	C	.	.	MAF_USDA=2.459
NC_035100.1	34106335	.	T	G	.	.	MAF_INRAE=39.873;MAF_USDA=31.176
NC_035100.1	34106341	.	A	T	.	.	MAF_INRAE=36.076;MAF_USDA=20.588
NC_035100.1	34106373	.	T	A	.	.	MAF_USDA=2.353
NC_035100.1	34106377	.	A	C	.	.	MAF_USDA=6.557
NC_035100.1	34107909	.	C	T	.	.	MAF_INRAE=2.532;MAF_USDA=2.353
NC_035100.1	34107924	.	A	C	.	.	MAF_USDA=1.639
NC_035100.1	34107939	.	C	A	.	.	MAF_INRAE=1.667;MAF_USDA=2.941
NC_035100.1	34107953	.	C	G	.	.	MAF_USDA=22.941
NC_035100.1	34107960	.	T	A	.	.	MAF_USDA=2.5
NC_035100.1	34107963	.	A	C	.	.	MAF_USDA=2.5
NC_035100.1	34107966	.	C	T	.	.	MAF_INRAE=1.667;MAF_USDA=2.976
NC_035100.1	34107990	.	C	T	.	.	MAF_USDA=2.459
NC_035100.1	34107998	.	T	C	.	.	MAF_INRAE=1.667;MAF_USDA=2.941
NC_035100.1	34108048	.	C	A	.	.	MAF_INRAE=27.5;MAF_USDA=24.118
NC_035100.1	34108119	.	C	A	.	.	MAF_USDA=3.279
NC_035100.1	34108122	.	C	T	.	.	MAF_INRAE=30.833;MAF_USDA=29.412
NC_035100.1	34108361	.	A	T	.	.	MAF_INRAE=33.544;MAF_USDA=22.941
NC_035100.1	34108388	.	C	G	.	.	MAF_USDA=8.333
NC_035100.1	34108397	.	C	G	.	.	MAF_INRAE=34.81
NC_035100.1	34108441	.	G	A	.	.	MAF_USDA=3.279
NC_035100.1	34108445	.	T	C	.	.	MAF_INRAE=2.532;MAF_USDA=2.083
NC_035100.1	34108487	.	G	A	.	.	MAF_INRAE=27.848;MAF_USDA=48.824
NC_035100.1	34108531	.	T	A	.	.	MAF_INRAE=32.911
NC_035100.1	34108641	.	T	G	.	.	MAF_INRAE=20.253;MAF_USDA=2.459
NC_035100.1	34108653	.	A	G	.	.	MAF_INRAE=10.526
NC_035100.1	34108675	.	G	A	.	.	MAF_INRAE=2.532;MAF_USDA=2.941
NC_035100.1	34108677	.	G	C	.	.	MAF_INRAE=2.5
NC_035100.1	34108680	.	T	C	.	.	MAF_INRAE=2.5
NC_035100.1	34108683	.	A	G	.	.	MAF_INRAE=2.5
NC_035100.1	34108722	.	C	T	.	.	MAF_INRAE=9.494;MAF_USDA=22.951
NC_035100.1	34108877	.	G	A	.	.	MAF_INRAE=42.405;MAF_USDA=48.235
NC_035100.1	34108894	.	A	C	.	.	MAF_USDA=3.279
NC_035100.1	34108896	.	T	C	.	.	MAF_INRAE=42.405;MAF_USDA=48.824
NC_035100.1	34108938	.	A	G	.	.	MAF_USDA=1.639
NC_035100.1	34108999	.	G	A	.	.	MAF_INRAE=38.608;MAF_USDA=47.647
NC_035100.1	34109019	.	A	G	.	.	MAF_USDA=2.353
NC_035100.1	34109027	.	T	C	.	.	MAF_INRAE=36.076;MAF_USDA=36.471
NC_035100.1	34109031	.	C	T	.	.	MAF_USDA=1.639
NC_035100.1	34109038	.	C	G	.	.	MAF_INRAE=35.0;MAF_USDA=4.118
NC_035100.1	34109076	.	T	A	.	.	MAF_INRAE=20.833
NC_035100.1	34109134	.	G	T	.	.	MAF_INRAE=1.667;MAF_USDA=3.529
NC_035100.1	34109137	.	T	G	.	.	MAF_INRAE=1.667
NC_035100.1	34109147	.	A	C	.	.	MAF_INRAE=39.241;MAF_USDA=44.706
NC_035100.1	34109259	.	T	A	.	.	MAF_INRAE=2.5;MAF_USDA=1.667
NC_035100.1	34109269	.	A	T	.	.	MAF_INRAE=2.5;MAF_USDA=1.639
NC_035100.1	34109320	.	A	C	.	.	MAF_INRAE=21.519;MAF_USDA=3.279
NC_035100.1	34109327	.	A	C	.	.	MAF_INRAE=21.519;MAF_USDA=3.279
NC_035100.1	34109347	.	T	C	.	.	MAF_USDA=4.098
NC_035100.1	34109360	.	G	T	.	.	MAF_INRAE=32.911;MAF_USDA=22.024
NC_035100.1	34109397	.	G	A	.	.	MAF_USDA=3.279
NC_035100.1	34109428	.	T	A	.	.	MAF_INRAE=20.253;MAF_USDA=4.098
NC_035100.1	34109433	.	G	A	.	.	MAF_USDA=1.639
NC_035100.1	34109541	.	T	G	.	.	MAF_USDA=4.167
NC_035100.1	34109603	.	C	A	.	.	MAF_USDA=1.639
NC_035100.1	34109622	.	G	T	.	.	MAF_USDA=31.765
NC_035100.1	34109634	.	A	G	.	.	MAF_USDA=1.639
NC_035100.1	34111860	.	T	C	.	.	MAF_USDA=2.459
NC_035100.1	34111889	.	G	T	.	.	MAF_USDA=4.167
NC_035100.1	34111914	.	T	C	.	.	MAF_INRAE=21.053;MAF_USDA=7.059
NC_035100.1	34111934	.	A	G	.	.	MAF_USDA=3.279
NC_035100.1	34111969	.	G	C	.	.	MAF_USDA=3.279
NC_035100.1	34111979	.	T	G	.	.	MAF_USDA=3.279
NC_035100.1	34112048	.	G	A	.	.	MAF_USDA=47.917
NC_035100.1	34115277	.	C	A	.	.	MAF_USDA=2.459
NC_035100.1	34115280	.	G	A	.	.	MAF_USDA=28.824
NC_035100.1	34115281	.	A	C	.	.	MAF_USDA=7.377
NC_035100.1	34115351	.	A	T	.	.	MAF_USDA=7.377
NC_035100.1	34115356	.	T	C	.	.	MAF_USDA=7.377
NC_035100.1	34115361	.	A	G	.	.	MAF_USDA=1.639
NC_035100.1	34115390	.	G	T	.	.	MAF_USDA=2.459
NC_035100.1	34115402	.	G	A	.	.	MAF_INRAE=10.526;MAF_USDA=6.557
NC_035100.1	34115429	.	A	G	.	.	MAF_INRAE=10.526
NC_035100.1	34115435	.	A	G	.	.	MAF_INRAE=10.526;MAF_USDA=5.738
NC_035100.1	34115477	.	G	A	.	.	MAF_USDA=11.475
NC_035100.1	34115536	.	C	A	.	.	MAF_INRAE=10.526;MAF_USDA=1.639
NC_035100.1	34115594	.	G	T	.	.	MAF_INRAE=10.526;MAF_USDA=4.098
NC_035100.1	34115600	.	T	C	.	.	MAF_INRAE=10.526;MAF_USDA=4.098
NC_035100.1	34115610	.	T	C	.	.	MAF_INRAE=10.526;MAF_USDA=4.098
NC_035100.1	34115625	.	C	T	.	.	MAF_USDA=1.639
NC_035100.1	34115690	.	A	G	.	.	MAF_INRAE=10.526
NC_035100.1	34115701	.	G	T	.	.	MAF_INRAE=39.241;MAF_USDA=47.917
NC_035100.1	34115714	.	C	A	.	.	MAF_USDA=1.765
NC_035100.1	34115728	.	T	C	.	.	MAF_USDA=1.695
NC_035100.1	34115742	.	A	G	.	.	MAF_USDA=7.377
NC_035100.1	34115765	.	A	G	.	.	MAF_INRAE=15.789;MAF_USDA=4.098
NC_035100.1	34115822	.	G	A	.	.	MAF_INRAE=41.772;MAF_USDA=24.706
NC_035100.1	34115885	.	C	T	.	.	MAF_USDA=11.475
NC_035100.1	34115950	.	C	T	.	.	MAF_INRAE=26.316;MAF_USDA=5.738
NC_035100.1	34115990	.	A	T	.	.	MAF_USDA=5.882
NC_035100.1	34116002	.	G	T	.	.	MAF_USDA=1.639
NC_035100.1	34116003	.	C	T	.	.	MAF_USDA=1.639
NC_035100.1	34116104	.	G	A	.	.	MAF_INRAE=2.532;MAF_USDA=2.083
NC_035100.1	34116147	.	T	C	.	.	MAF_USDA=16.667
NC_035100.1	34116158	.	C	A	.	.	MAF_USDA=4.918
NC_035100.1	34116203	.	T	A	.	.	MAF_USDA=2.459
NC_035100.1	34116266	.	G	A	.	.	MAF_INRAE=10.526;MAF_USDA=48.824
NC_035100.1	34116285	.	C	T	.	.	MAF_INRAE=10.526;MAF_USDA=47.647
NC_035100.1	34116297	.	T	C	.	.	MAF_INRAE=47.368;MAF_USDA=27.059
NC_035100.1	34116303	.	G	A	.	.	MAF_INRAE=10.526;MAF_USDA=48.235
NC_035100.1	34116330	.	C	T	.	.	MAF_USDA=4.918
NC_035100.1	34116331	.	A	G	.	.	MAF_INRAE=10.526;MAF_USDA=49.412
NC_035100.1	34116341	.	T	C	.	.	MAF_USDA=8.333
NC_035100.1	34116354	.	C	T	.	.	MAF_INRAE=26.316;MAF_USDA=5.738
NC_035100.1	34116385	.	G	A	.	.	MAF_INRAE=10.526;MAF_USDA=6.557
NC_035100.1	34116410	.	G	C	.	.	MAF_USDA=1.639
NC_035100.1	34116432	.	T	C	.	.	MAF_USDA=8.197
NC_035100.1	34116446	.	G	T	.	.	MAF_INRAE=21.053
NC_035100.1	34116469	.	G	A	.	.	MAF_USDA=9.167
NC_035100.1	34116474	.	G	T	.	.	MAF_USDA=5.357
NC_035100.1	34116478	.	C	A	.	.	MAF_INRAE=5.263;MAF_USDA=1.786
NC_035100.1	34116500	.	G	T	.	.	MAF_USDA=1.667
NC_035100.1	34117138	.	G	A	.	.	MAF_USDA=14.583
NC_035100.1	34117166	.	A	T	.	.	MAF_USDA=6.667
NC_035100.1	34117264	.	A	C	.	.	MAF_USDA=3.333
NC_035100.1	34117334	.	T	G	.	.	MAF_INRAE=26.316;MAF_USDA=7.738
NC_035100.1	34117355	.	G	T	.	.	MAF_INRAE=36.842;MAF_USDA=16.071
NC_035100.1	34117369	.	A	G	.	.	MAF_USDA=7.5
NC_035100.1	34117390	.	T	A	.	.	MAF_INRAE=10.526
NC_035100.1	34117419	.	G	T	.	.	MAF_USDA=3.39
NC_035100.1	34117434	.	T	G	.	.	MAF_INRAE=10.526;MAF_USDA=2.083
NC_035100.1	34117500	.	C	A	.	.	MAF_USDA=27.083
NC_035100.1	34117558	.	C	A	.	.	MAF_USDA=15.217
NC_035100.1	34118196	.	C	A	.	.	MAF_USDA=12.5
NC_035100.1	34118250	.	C	T	.	.	MAF_INRAE=5.263;MAF_USDA=6.707
NC_035100.1	34118332	.	T	G	.	.	MAF_USDA=4.918
NC_035100.1	34118341	.	C	A	.	.	MAF_USDA=6.557
NC_035100.1	34118367	.	C	G	.	.	MAF_USDA=4.706
NC_035100.1	34118379	.	T	C	.	.	MAF_USDA=5.294
NC_035100.1	34118380	.	A	T	.	.	MAF_USDA=5.294
NC_035100.1	34118416	.	T	C	.	.	MAF_INRAE=10.526;MAF_USDA=5.738
NC_035100.1	34118436	.	T	C	.	.	MAF_INRAE=21.053;MAF_USDA=1.639
NC_035100.1	34118504	.	G	T	.	.	MAF_USDA=4.167
NC_035100.1	34118505	.	C	T	.	.	MAF_INRAE=36.842
NC_035100.1	34118515	.	A	G	.	.	MAF_USDA=12.941
NC_035100.1	34118562	.	T	C	.	.	MAF_USDA=18.75
NC_035100.1	34118608	.	G	A	.	.	MAF_USDA=4.918
NC_035100.1	34118687	.	C	T	.	.	MAF_INRAE=4.167;MAF_USDA=9.412
NC_035100.1	34118689	.	G	C	.	.	MAF_INRAE=4.167;MAF_USDA=9.412
NC_035100.1	34118722	.	T	A	.	.	MAF_INRAE=21.519;MAF_USDA=4.706
NC_035100.1	34118728	.	T	C	.	.	MAF_USDA=1.639
NC_035100.1	34118732	.	C	T	.	.	MAF_INRAE=24.051;MAF_USDA=9.412
NC_035100.1	34118791	.	C	A	.	.	MAF_INRAE=31.646;MAF_USDA=22.353
NC_035100.1	34118827	.	G	A	.	.	MAF_INRAE=27.215;MAF_USDA=14.118
NC_035100.1	34118843	.	G	T	.	.	MAF_INRAE=5.0;MAF_USDA=4.918
NC_035100.1	34118864	.	G	A	.	.	MAF_INRAE=35.833;MAF_USDA=8.333
NC_035100.1	34118867	.	C	T	.	.	MAF_INRAE=25.833;MAF_USDA=20.833
NC_035100.1	34118941	.	A	T	.	.	MAF_USDA=1.639
NC_035100.1	34118945	.	T	C	.	.	MAF_USDA=3.279
NC_035100.1	34118946	.	C	A	.	.	MAF_USDA=38.235
NC_035100.1	34118965	.	T	G	.	.	MAF_INRAE=35.833;MAF_USDA=20.833
NC_035100.1	34118972	.	G	A	.	.	MAF_INRAE=25.0;MAF_USDA=16.667
NC_035100.1	34118975	.	C	G	.	.	MAF_INRAE=25.0;MAF_USDA=12.5
NC_035100.1	34118984	.	C	T	.	.	MAF_USDA=9.016
NC_035100.1	34118997	.	G	T	.	.	MAF_USDA=4.098
NC_035100.1	34119003	.	T	A	.	.	MAF_USDA=2.459
NC_035100.1	34119023	.	A	G	.	.	MAF_INRAE=10.526
NC_035100.1	34119032	.	C	T	.	.	MAF_INRAE=10.526
NC_035100.1	34119037	.	G	A	.	.	MAF_USDA=2.459
NC_035100.1	34119043	.	C	G	.	.	MAF_INRAE=5.263;MAF_USDA=7.647
NC_035100.1	34119067	.	G	A	.	.	MAF_INRAE=5.063;MAF_USDA=2.459
NC_035100.1	34119070	.	C	A	.	.	MAF_INRAE=3.333;MAF_USDA=2.941
NC_035100.1	34119089	.	G	T	.	.	MAF_INRAE=2.5
NC_035100.1	34119110	.	G	C	.	.	MAF_INRAE=10.526;MAF_USDA=5.294
NC_035100.1	34119114	.	C	T	.	.	MAF_INRAE=21.053;MAF_USDA=4.098
NC_035100.1	34119141	.	G	T	.	.	MAF_INRAE=36.842;MAF_USDA=15.294
NC_035100.1	34119164	.	G	A	.	.	MAF_INRAE=36.842;MAF_USDA=13.69
NC_035100.1	34119166	.	A	C	.	.	MAF_USDA=12.5
NC_035100.1	34119191	.	G	C	.	.	MAF_USDA=13.333
NC_035100.1	34119213	.	T	G	.	.	MAF_INRAE=10.526;MAF_USDA=5.882
NC_035100.1	34119215	.	C	T	.	.	MAF_USDA=20.0
NC_035100.1	34119218	.	C	T	.	.	MAF_USDA=1.639
NC_035100.1	34119223	.	T	G	.	.	MAF_INRAE=36.842;MAF_USDA=14.118
NC_035100.1	34119234	.	T	C	.	.	MAF_INRAE=5.263;MAF_USDA=7.059
NC_035100.1	34119270	.	G	C	.	.	MAF_INRAE=5.263;MAF_USDA=14.706
NC_035100.1	34119278	.	T	G	.	.	MAF_USDA=4.098
NC_035100.1	34119292	.	T	A	.	.	MAF_USDA=3.279
NC_035100.1	34119335	.	A	G	.	.	MAF_INRAE=5.263;MAF_USDA=1.639
NC_035100.1	34119340	.	A	G	.	.	MAF_INRAE=5.263;MAF_USDA=1.639
NC_035100.1	34119343	.	T	C	.	.	MAF_USDA=1.639
NC_035100.1	34119397	.	T	G	.	.	MAF_USDA=1.639
NC_035100.1	34119447	.	C	T	.	.	MAF_USDA=6.667
NC_035100.1	34119456	.	C	A	.	.	MAF_INRAE=42.105;MAF_USDA=10.241
NC_035100.1	34119607	.	C	T	.	.	MAF_INRAE=47.368;MAF_USDA=24.706
NC_035100.1	34119623	.	T	C	.	.	MAF_USDA=1.639
NC_035100.1	34119644	.	A	T	.	.	MAF_USDA=1.639
NC_035100.1	34119655	.	G	A	.	.	MAF_INRAE=7.595;MAF_USDA=5.294
NC_035100.1	34119730	.	G	T	.	.	MAF_USDA=3.279
NC_035100.1	34119762	.	A	T	.	.	MAF_USDA=6.557
NC_035100.1	34119779	.	C	A	.	.	MAF_INRAE=36.842;MAF_USDA=15.294
NC_035100.1	34119788	.	T	A	.	.	MAF_INRAE=36.842;MAF_USDA=14.706
NC_035100.1	34119902	.	C	T	.	.	MAF_INRAE=2.532;MAF_USDA=4.118
NC_035100.1	34120084	.	G	C	.	.	MAF_INRAE=21.053;MAF_USDA=2.5
NC_035100.1	34120172	.	G	C	.	.	MAF_INRAE=10.526;MAF_USDA=8.824
NC_035100.1	34120249	.	C	T	.	.	MAF_USDA=6.548
NC_035100.1	34120307	.	G	T	.	.	MAF_USDA=5.952
NC_035100.1	34120388	.	T	G	.	.	MAF_USDA=1.639
NC_035100.1	34120394	.	G	A	.	.	MAF_USDA=4.098
NC_035100.1	34120442	.	C	A	.	.	MAF_USDA=2.459
NC_035100.1	34120504	.	G	A	.	.	MAF_USDA=7.377
NC_035100.1	34120509	.	C	A	.	.	MAF_USDA=1.639
NC_035100.1	34120516	.	A	T	.	.	MAF_INRAE=5.263;MAF_USDA=14.706
NC_035100.1	34120525	.	T	C	.	.	MAF_INRAE=10.526
NC_035100.1	34120541	.	A	T	.	.	MAF_USDA=1.639
NC_035100.1	34120551	.	T	A	.	.	MAF_USDA=3.279
NC_035100.1	34120558	.	G	A	.	.	MAF_INRAE=42.105;MAF_USDA=10.588
NC_035100.1	34120581	.	C	T	.	.	MAF_INRAE=21.053;MAF_USDA=8.333
NC_035100.1	34120650	.	C	T	.	.	MAF_INRAE=2.5;MAF_USDA=24.118
NC_035100.1	34120728	.	A	G	.	.	MAF_USDA=9.016
NC_035100.1	34120740	.	G	A	.	.	MAF_INRAE=32.911;MAF_USDA=32.941
NC_035100.1	34120780	.	T	G	.	.	MAF_INRAE=27.848;MAF_USDA=13.115
NC_035100.1	34120833	.	G	T	.	.	MAF_USDA=7.377
NC_035100.1	34120846	.	C	T	.	.	MAF_USDA=2.459
NC_035100.1	34120849	.	G	A	.	.	MAF_INRAE=4.167;MAF_USDA=19.412
NC_035100.1	34120887	.	G	A	.	.	MAF_USDA=4.118
NC_035100.1	34120905	.	T	G	.	.	MAF_INRAE=25.949;MAF_USDA=10.588
NC_035100.1	34120923	.	C	T	.	.	MAF_INRAE=34.177;MAF_USDA=37.647
NC_035100.1	34120927	.	C	T	.	.	MAF_USDA=2.459
NC_035100.1	34120940	.	C	T	.	.	MAF_INRAE=35.443;MAF_USDA=33.529
NC_035100.1	34120957	.	G	T	.	.	MAF_USDA=1.639
NC_035100.1	34120960	.	C	T	.	.	MAF_USDA=4.918
NC_035100.1	34120975	.	C	T	.	.	MAF_INRAE=34.177;MAF_USDA=28.235
NC_035100.1	34121042	.	T	G	.	.	MAF_INRAE=28.333;MAF_USDA=22.941
NC_035100.1	34121052	.	T	G	.	.	MAF_INRAE=5.833
NC_035100.1	34121059	.	T	A,C	.	.	MAF_INRAE=31.579
NC_035100.1	34121099	.	A	C	.	.	MAF_INRAE=47.368;MAF_USDA=32.941
NC_035100.1	34121101	.	G	A	.	.	MAF_USDA=32.941
NC_035100.1	34121111	.	A	C	.	.	MAF_INRAE=47.368;MAF_USDA=31.765
NC_035100.1	34121143	.	A	G	.	.	MAF_INRAE=3.333;MAF_USDA=19.672
NC_035100.1	34121146	.	A	G	.	.	MAF_USDA=46.721
NC_035100.1	34121151	.	G	A	.	.	MAF_USDA=40.0
NC_035100.1	34121155	.	G	A	.	.	MAF_INRAE=1.667
NC_035100.1	34121169	.	T	G	.	.	MAF_INRAE=5.263;MAF_USDA=7.059
NC_035100.1	34121261	.	T	C	.	.	MAF_INRAE=1.667
NC_035100.1	34127479	.	G	A	.	.	MAF_USDA=10.417
NC_035100.1	34127512	.	C	T	.	.	MAF_USDA=6.667
NC_035100.1	34127741	.	G	T	.	.	MAF_INRAE=47.368;MAF_USDA=37.059
NC_035100.1	34127762	.	C	T	.	.	MAF_USDA=2.459
NC_035100.1	34127892	.	A	C	.	.	MAF_INRAE=11.392;MAF_USDA=10.0
NC_035100.1	34127907	.	C	T	.	.	MAF_INRAE=5.696;MAF_USDA=7.647
NC_035100.1	34128003	.	A	C	.	.	MAF_USDA=4.167
NC_035100.1	34128004	.	C	T	.	.	MAF_USDA=4.167
NC_035100.1	34128166	.	C	T	.	.	MAF_INRAE=5.696;MAF_USDA=7.647
NC_035100.1	34128315	.	G	T	.	.	MAF_USDA=2.459
NC_035100.1	34128318	.	G	A	.	.	MAF_INRAE=6.962;MAF_USDA=9.016
NC_035100.1	34128445	.	T	C	.	.	MAF_USDA=1.639
NC_035100.1	34128498	.	C	T	.	.	MAF_INRAE=22.785;MAF_USDA=1.639
NC_035100.1	34128674	.	T	C	.	.	MAF_INRAE=21.053;MAF_USDA=33.529
NC_035100.1	34128695	.	A	G	.	.	MAF_USDA=2.459
NC_035100.1	34129696	.	G	A	.	.	MAF_INRAE=21.053;MAF_USDA=28.235
NC_035100.1	34129756	.	G	A	.	.	MAF_INRAE=15.789;MAF_USDA=36.471
NC_035100.1	34129834	.	G	C	.	.	MAF_USDA=1.639
NC_035100.1	34129976	.	G	C	.	.	MAF_INRAE=21.053;MAF_USDA=1.639
NC_035100.1	34129983	.	G	C	.	.	MAF_INRAE=21.053;MAF_USDA=4.918
NC_035100.1	34129993	.	C	A	.	.	MAF_USDA=9.016
NC_035100.1	34130022	.	G	T	.	.	MAF_INRAE=20.253;MAF_USDA=2.459
NC_035100.1	34130033	.	C	G	.	.	MAF_USDA=1.639
NC_035100.1	34130044	.	T	A	.	.	MAF_USDA=4.918
NC_035100.1	34130067	.	G	A	.	.	MAF_INRAE=39.474;MAF_USDA=38.824
NC_035100.1	34130084	.	A	G	.	.	MAF_USDA=4.918
NC_035100.1	34130085	.	G	A	.	.	MAF_INRAE=39.474;MAF_USDA=36.471
NC_035100.1	34130090	.	G	T	.	.	MAF_USDA=4.918
NC_035100.1	34130098	.	C	T	.	.	MAF_USDA=10.656
NC_035100.1	34130110	.	A	G	.	.	MAF_USDA=7.059
NC_035100.1	34130117	.	ACATTTC	ACATTTA	.	.	MAF_USDA=14.583
NC_035100.1	34130131	.	C	A	.	.	MAF_USDA=28.916
NC_035100.1	34130136	.	G	T	.	.	MAF_USDA=6.25
NC_035100.1	34130165	.	C	T	.	.	MAF_USDA=25.0
NC_035100.1	34130196	.	G	A	.	.	MAF_USDA=3.333
NC_035100.1	34130212	.	G	A	.	.	MAF_USDA=1.639
NC_035100.1	34130213	.	G	A	.	.	MAF_USDA=7.377
NC_035100.1	34130219	.	T	G	.	.	MAF_USDA=7.377
NC_035100.1	34130227	.	T	C	.	.	MAF_USDA=21.765
NC_035100.1	34130262	.	C	T	.	.	MAF_INRAE=38.608;MAF_USDA=45.294
NC_035100.1	34130287	.	G	T	.	.	MAF_INRAE=39.241;MAF_USDA=42.941
NC_035100.1	34130325	.	G	T	.	.	MAF_USDA=7.377
NC_035100.1	34130368	.	G	T	.	.	MAF_INRAE=16.456;MAF_USDA=41.765
NC_035100.1	34130414	.	G	C	.	.	MAF_INRAE=15.823;MAF_USDA=47.647
NC_035100.1	34130415	.	G	A	.	.	MAF_USDA=14.754
NC_035100.1	34130432	.	G	A	.	.	MAF_USDA=2.459
NC_035100.1	34130442	.	T	A	.	.	MAF_INRAE=23.418;MAF_USDA=47.647
NC_035100.1	34130517	.	A	T	.	.	MAF_USDA=6.471
NC_035100.1	34130530	.	T	G	.	.	MAF_USDA=4.098
NC_035100.1	34130544	.	T	C	.	.	MAF_INRAE=26.667
NC_035100.1	34130562	.	G	A	.	.	MAF_INRAE=16.456;MAF_USDA=37.059
NC_035100.1	34130594	.	T	G	.	.	MAF_USDA=2.459
NC_035100.1	34130634	.	T	A	.	.	MAF_INRAE=2.5
NC_035100.1	34130668	.	T	C	.	.	MAF_USDA=4.098
NC_035100.1	34130684	.	T	C	.	.	MAF_INRAE=2.5
NC_035100.1	34130697	.	A	T	.	.	MAF_USDA=2.459
NC_035100.1	34130706	.	C	T	.	.	MAF_INRAE=6.962;MAF_USDA=2.459
NC_035100.1	34130784	.	G	T	.	.	MAF_USDA=4.918
NC_035100.1	34130793	.	T	C	.	.	MAF_INRAE=27.848;MAF_USDA=12.295
NC_035100.1	34130802	.	G	T	.	.	MAF_USDA=2.459
NC_035100.1	34130804	.	A	G	.	.	MAF_INRAE=37.975;MAF_USDA=44.706
NC_035100.1	34130815	.	A	G	.	.	MAF_INRAE=37.975;MAF_USDA=44.118
NC_035100.1	34130933	.	G	T	.	.	MAF_INRAE=15.823;MAF_USDA=20.0
NC_035100.1	34131026	.	A	G	.	.	MAF_INRAE=8.861;MAF_USDA=4.706
NC_035100.1	34131029	.	G	A	.	.	MAF_USDA=3.279
NC_035100.1	34131063	.	G	A	.	.	MAF_INRAE=39.873;MAF_USDA=35.294
NC_035100.1	34131077	.	C	T	.	.	MAF_USDA=8.824
NC_035100.1	34131186	.	C	A	.	.	MAF_USDA=1.639
NC_035100.1	34131189	.	A	C	.	.	MAF_INRAE=37.975;MAF_USDA=35.294
NC_035100.1	34131234	.	G	T	.	.	MAF_INRAE=36.709;MAF_USDA=24.706
NC_035100.1	34131321	.	G	T	.	.	MAF_USDA=2.459
NC_035100.1	34131337	.	C	G	.	.	MAF_USDA=1.639
NC_035100.1	34131424	.	G	C	.	.	MAF_USDA=4.098
NC_035100.1	34131426	.	T	G	.	.	MAF_INRAE=45.57;MAF_USDA=31.176
NC_035100.1	34131436	.	C	T	.	.	MAF_INRAE=2.5;MAF_USDA=7.647
NC_035100.1	34131453	.	G	T	.	.	MAF_INRAE=36.709;MAF_USDA=24.118
NC_035100.1	34131480	.	A	G	.	.	MAF_USDA=3.279
NC_035100.1	34131534	.	A	T	.	.	MAF_INRAE=4.43;MAF_USDA=4.706
NC_035100.1	34131562	.	T	C	.	.	MAF_USDA=4.918
NC_035100.1	34131593	.	T	C	.	.	MAF_INRAE=33.544;MAF_USDA=39.412
NC_035100.1	34131670	.	C	A	.	.	MAF_USDA=5.738
NC_035100.1	34131678	.	G	A	.	.	MAF_INRAE=36.076;MAF_USDA=37.059
NC_035100.1	34131692	.	G	T	.	.	MAF_USDA=4.098
NC_035100.1	34131737	.	C	T	.	.	MAF_USDA=14.118
NC_035100.1	34131757	.	T	C	.	.	MAF_USDA=4.098
NC_035100.1	34131761	.	C	A	.	.	MAF_USDA=4.098
NC_035100.1	34131805	.	G	A	.	.	MAF_USDA=3.279
NC_035100.1	34131813	.	A	C	.	.	MAF_USDA=2.459
NC_035100.1	34131818	.	T	A	.	.	MAF_USDA=4.706
NC_035100.1	34131849	.	C	T	.	.	MAF_INRAE=43.038;MAF_USDA=49.412
NC_035100.1	34131884	.	T	C	.	.	MAF_USDA=4.918
NC_035100.1	34131890	.	A	G	.	.	MAF_USDA=8.235
NC_035100.1	34131909	.	G	T	.	.	MAF_USDA=8.235
NC_035100.1	34131931	.	G	A	.	.	MAF_USDA=4.118
NC_035100.1	34131956	.	C	T	.	.	MAF_USDA=6.471
NC_035100.1	34131961	.	C	T	.	.	MAF_USDA=6.471
NC_035100.1	34131999	.	C	A	.	.	MAF_USDA=3.448
NC_035100.1	34132432	.	C	T	.	.	MAF_USDA=12.5
NC_035100.1	34132553	.	G	T	.	.	MAF_USDA=47.647
NC_035100.1	34132591	.	C	T	.	.	MAF_USDA=11.765
NC_035100.1	34132750	.	CTTA	CTTC	.	.	MAF_USDA=12.5
NC_035100.1	34132753	.	A	C	.	.	MAF_INRAE=47.368;MAF_USDA=46.552
NC_035100.1	34132841	.	C	T	.	.	MAF_USDA=35.417
NC_035100.1	34137412	.	C	T	.	.	MAF_INRAE=10.526;MAF_USDA=10.588
NC_035100.1	34137526	.	C	A	.	.	MAF_USDA=4.706
NC_035100.1	34137590	.	G	A	.	.	MAF_USDA=2.353
NC_035100.1	34137647	.	T	C	.	.	MAF_INRAE=6.329
NC_035100.1	34137648	.	A	T	.	.	MAF_INRAE=5.0
NC_035100.1	34137685	.	C	T	.	.	MAF_INRAE=2.532;MAF_USDA=1.176
NC_035100.1	34137723	.	G	A	.	.	MAF_INRAE=10.127;MAF_USDA=14.754
NC_035100.1	34137733	.	G	A	.	.	MAF_INRAE=2.532;MAF_USDA=7.647
NC_035100.1	34137751	.	C	T	.	.	MAF_INRAE=8.861;MAF_USDA=12.295
NC_035100.1	34137797	.	G	A	.	.	MAF_INRAE=27.848;MAF_USDA=42.353
NC_035100.1	34137805	.	C	T	.	.	MAF_USDA=4.706
NC_035100.1	34137811	.	C	A	.	.	MAF_INRAE=2.5
NC_035100.1	34137824	.	T	C	.	.	MAF_INRAE=12.658;MAF_USDA=10.417
NC_035100.1	34137826	.	C	T	.	.	MAF_INRAE=10.0;MAF_USDA=10.417
NC_035100.1	34137895	.	C	A	.	.	MAF_INRAE=4.167;MAF_USDA=6.557
NC_035100.1	34137917	.	A	G	.	.	MAF_INRAE=37.975;MAF_USDA=36.471
NC_035100.1	34137924	.	C	T	.	.	MAF_USDA=2.459
NC_035100.1	34137935	.	T	G	.	.	MAF_INRAE=27.215;MAF_USDA=32.941
NC_035100.1	34137972	.	T	C	.	.	MAF_USDA=4.118
NC_035100.1	34138000	.	G	T	.	.	MAF_INRAE=8.228;MAF_USDA=29.508
NC_035100.1	34138034	.	A	G	.	.	MAF_INRAE=4.43;MAF_USDA=32.143
NC_035100.1	34138063	.	C	T	.	.	MAF_USDA=1.639
NC_035100.1	34138197	.	C	T	.	.	MAF_INRAE=2.5
NC_035100.1	34138264	.	C	T	.	.	MAF_USDA=12.5
NC_035100.1	34138281	.	G	T	.	.	MAF_INRAE=6.962;MAF_USDA=3.279
NC_035100.1	34138302	.	G	T	.	.	MAF_USDA=1.639
NC_035100.1	34138314	.	C	A	.	.	MAF_USDA=5.882
NC_035100.1	34138322	.	A	G	.	.	MAF_USDA=24.699
NC_035100.1	34138385	.	C	T	.	.	MAF_USDA=3.279
NC_035100.1	34138399	.	C	A	.	.	MAF_INRAE=10.526;MAF_USDA=2.459
NC_035100.1	34138406	.	C	T	.	.	MAF_INRAE=10.526;MAF_USDA=8.333
NC_035100.1	34138417	.	A	G	.	.	MAF_USDA=6.471
NC_035100.1	34138426	.	G	A	.	.	MAF_INRAE=3.165;MAF_USDA=12.5
NC_035100.1	34138437	.	A	T	.	.	MAF_USDA=11.765
NC_035100.1	34138447	.	C	T	.	.	MAF_USDA=3.279
NC_035100.1	34138505	.	C	A	.	.	MAF_USDA=33.333
NC_035100.1	34139396	.	T	C	.	.	MAF_USDA=2.273
NC_035100.1	34139418	.	G	T	.	.	MAF_USDA=29.545
NC_035100.1	34139419	.	A	C	.	.	MAF_USDA=29.545
NC_035100.1	34139420	.	T	C	.	.	MAF_USDA=26.087
NC_035100.1	34139439	.	G	A	.	.	MAF_USDA=21.739
NC_035100.1	34139442	.	A	C	.	.	MAF_INRAE=5.263;MAF_USDA=5.952
NC_035100.1	34139444	.	T	G	.	.	MAF_USDA=31.548
NC_035100.1	34139446	.	C	T	.	.	MAF_USDA=2.459
NC_035100.1	34139447	.	A	T	.	.	MAF_USDA=2.459
NC_035100.1	34139450	.	G	A	.	.	MAF_USDA=1.639
NC_035100.1	34139468	.	T	A	.	.	MAF_USDA=12.353
NC_035100.1	34139504	.	G	C	.	.	MAF_USDA=7.377
NC_035100.1	34139521	.	C	G	.	.	MAF_USDA=1.639
NC_035100.1	34139532	.	T	A	.	.	MAF_INRAE=26.316;MAF_USDA=21.176
NC_035100.1	34139569	.	C	A	.	.	MAF_INRAE=5.263;MAF_USDA=9.412
NC_035100.1	34139572	.	G	T	.	.	MAF_USDA=7.377
NC_035100.1	34139573	.	A	T	.	.	MAF_USDA=7.377
NC_035100.1	34139580	.	A	T	.	.	MAF_USDA=6.471
NC_035100.1	34139598	.	G	T	.	.	MAF_USDA=8.333
NC_035100.1	34139599	.	A	G	.	.	MAF_USDA=8.333
NC_035100.1	34139602	.	C	T	.	.	MAF_USDA=8.333
NC_035100.1	34139603	.	A	T	.	.	MAF_USDA=8.333
NC_035100.1	34139618	.	A	T	.	.	MAF_INRAE=5.263;MAF_USDA=2.083
NC_035100.1	34139661	.	C	A	.	.	MAF_USDA=2.5
NC_035100.1	34141699	.	C	T	.	.	MAF_USDA=2.083
NC_035100.1	34141700	.	T	C	.	.	MAF_INRAE=47.368;MAF_USDA=19.88
NC_035100.1	34141732	.	G	A	.	.	MAF_INRAE=47.368;MAF_USDA=24.405
NC_035100.1	34141756	.	G	A	.	.	MAF_INRAE=47.368;MAF_USDA=23.81
NC_035100.1	34141778	.	A	G	.	.	MAF_INRAE=47.368;MAF_USDA=23.81
NC_035100.1	34141821	.	G	T	.	.	MAF_USDA=6.25
NC_035100.1	34141912	.	T	G	.	.	MAF_INRAE=47.368;MAF_USDA=24.118
NC_035100.1	34141932	.	G	T	.	.	MAF_INRAE=47.368;MAF_USDA=23.529
NC_035100.1	34141971	.	A	C	.	.	MAF_INRAE=47.368;MAF_USDA=22.353
NC_035100.1	34141991	.	A	G	.	.	MAF_USDA=1.639
NC_035100.1	34142002	.	A	G	.	.	MAF_USDA=22.353
NC_035100.1	34142012	.	T	A	.	.	MAF_USDA=45.833
NC_035100.1	34142027	.	G	T	.	.	MAF_USDA=42.941
NC_035100.1	34142034	.	A	G	.	.	MAF_USDA=47.917
NC_035100.1	34142074	.	C	T	.	.	MAF_USDA=21.765
NC_035100.1	34142095	.	A	G	.	.	MAF_USDA=34.118
NC_035100.1	34142161	.	T	A	.	.	MAF_USDA=41.463
NC_035100.1	34142186	.	C	A	.	.	MAF_USDA=34.783
NC_035100.1	34142237	.	A	G	.	.	MAF_USDA=39.13
NC_035100.1	34142253	.	A	G	.	.	MAF_USDA=36.957
NC_035100.1	34142274	.	T	C	.	.	MAF_INRAE=1.667;MAF_USDA=16.667
NC_035100.1	34142276	.	T	G	.	.	MAF_INRAE=4.167;MAF_USDA=15.06
NC_035100.1	34142279	.	C	T	.	.	MAF_INRAE=10.0;MAF_USDA=41.667
NC_035100.1	34142307	.	C	A	.	.	MAF_INRAE=10.833;MAF_USDA=45.833
NC_035100.1	34142319	.	T	C	.	.	MAF_INRAE=9.167
NC_035100.1	34142324	.	T	A	.	.	MAF_INRAE=9.167;MAF_USDA=43.75
NC_035100.1	34142333	.	G	C	.	.	MAF_USDA=1.639
NC_035100.1	34142369	.	C	A	.	.	MAF_USDA=50.0
NC_035100.1	34142377	.	G	A	.	.	MAF_INRAE=49.167;MAF_USDA=32.941
NC_035100.1	34142431	.	T	A	.	.	MAF_USDA=39.13
NC_035100.1	34142437	.	T	A	.	.	MAF_USDA=5.738
NC_035100.1	34142471	.	C	T	.	.	MAF_INRAE=21.053
NC_035100.1	34142510	.	A	C	.	.	MAF_INRAE=21.053
NC_035100.1	34142568	.	C	T	.	.	MAF_USDA=5.085
NC_035100.1	34142599	.	A	G	.	.	MAF_USDA=50.0
NC_035100.1	34149509	.	A	G	.	.	MAF_USDA=16.667
NC_035100.1	34149565	.	T	A	.	.	MAF_USDA=12.5
NC_035100.1	34149566	.	G	T	.	.	MAF_USDA=18.75
NC_035100.1	34149586	.	G	A	.	.	MAF_USDA=20.833
NC_035100.1	34149608	.	G	A	.	.	MAF_USDA=12.5
NC_035100.1	34149614	.	T	C	.	.	MAF_USDA=48.824
NC_035100.1	34149628	.	G	C	.	.	MAF_USDA=48.235
NC_035100.1	34149631	.	G	T	.	.	MAF_USDA=49.412
NC_035100.1	34149651	.	G	A	.	.	MAF_USDA=49.412
NC_035100.1	34149666	.	A	C	.	.	MAF_USDA=50.0
NC_035100.1	34149681	.	T	G	.	.	MAF_INRAE=15.789;MAF_USDA=6.25
NC_035100.1	34149698	.	G	A	.	.	MAF_INRAE=5.0;MAF_USDA=6.557
NC_035100.1	34149705	.	A	T	.	.	MAF_USDA=50.0
NC_035100.1	34149786	.	A	C	.	.	MAF_USDA=40.0
NC_035100.1	34149817	.	G	C	.	.	MAF_INRAE=25.316;MAF_USDA=21.176
NC_035100.1	34149821	.	A	C	.	.	MAF_INRAE=11.392;MAF_USDA=19.412
NC_035100.1	34149891	.	T	C	.	.	MAF_INRAE=45.57
NC_035100.1	34149906	.	G	A	.	.	MAF_INRAE=6.667
NC_035100.1	34149907	.	A	C	.	.	MAF_INRAE=20.0
NC_035100.1	34149917	.	A	T	.	.	MAF_INRAE=26.582;MAF_USDA=20.588
NC_035100.1	34149984	.	C	G	.	.	MAF_INRAE=6.667;MAF_USDA=30.588
NC_035100.1	34149996	.	A	T	.	.	MAF_USDA=1.639
NC_035100.1	34150020	.	T	G	.	.	MAF_INRAE=17.089;MAF_USDA=48.824
NC_035100.1	34150025	.	T	C	.	.	MAF_USDA=10.656
NC_035100.1	34150051	.	A	T	.	.	MAF_INRAE=15.789
NC_035100.1	34150066	.	T	G	.	.	MAF_INRAE=16.667
NC_035100.1	34150077	.	A	G	.	.	MAF_INRAE=16.456;MAF_USDA=50.0
NC_035100.1	34150112	.	G	T	.	.	MAF_INRAE=4.167;MAF_USDA=6.557
NC_035100.1	34150120	.	A	C	.	.	MAF_INRAE=18.354;MAF_USDA=49.412
NC_035100.1	34150204	.	G	T	.	.	MAF_INRAE=16.456;MAF_USDA=50.0
NC_035100.1	34150250	.	C	A	.	.	MAF_INRAE=17.089;MAF_USDA=24.405
NC_035100.1	34150283	.	A	G	.	.	MAF_USDA=25.882
NC_035100.1	34150287	.	G	C	.	.	MAF_USDA=25.0
NC_035100.1	34150289	.	A	G	.	.	MAF_INRAE=11.392;MAF_USDA=19.412
NC_035100.1	34150299	.	C	A	.	.	MAF_INRAE=16.456;MAF_USDA=23.529
NC_035100.1	34150300	.	T	C	.	.	MAF_INRAE=16.667;MAF_USDA=23.529
NC_035100.1	34150323	.	T	A	.	.	MAF_USDA=24.118
NC_035100.1	34150324	.	T	G	.	.	MAF_USDA=24.118
NC_035100.1	34150336	.	G	A	.	.	MAF_INRAE=16.456;MAF_USDA=47.059
NC_035100.1	34150339	.	T	C	.	.	MAF_INRAE=16.667;MAF_USDA=25.0
NC_035100.1	34150371	.	T	C	.	.	MAF_INRAE=16.456;MAF_USDA=49.412
NC_035100.1	34150384	.	G	C	.	.	MAF_INRAE=6.667;MAF_USDA=7.377
NC_035100.1	34150385	.	T	C	.	.	MAF_INRAE=16.456;MAF_USDA=24.706
NC_035100.1	34150528	.	C	T	.	.	MAF_USDA=3.279
NC_035100.1	34150571	.	T	C	.	.	MAF_INRAE=6.667;MAF_USDA=30.588
NC_035100.1	34150589	.	C	T	.	.	MAF_USDA=4.918
NC_035100.1	34150603	.	A	G	.	.	MAF_INRAE=16.456;MAF_USDA=48.824
NC_035100.1	34150794	.	C	T	.	.	MAF_INRAE=15.789;MAF_USDA=48.235
NC_035100.1	34150795	.	G	A	.	.	MAF_USDA=6.25
NC_035100.1	34150831	.	G	A	.	.	MAF_INRAE=15.789;MAF_USDA=48.235
NC_035100.1	34150872	.	C	T	.	.	MAF_INRAE=10.526;MAF_USDA=2.459
NC_035100.1	34150889	.	C	T	.	.	MAF_INRAE=15.789;MAF_USDA=27.059
NC_035100.1	34150944	.	T	G	.	.	MAF_USDA=24.706
NC_035100.1	34151047	.	A	C	.	.	MAF_USDA=4.098
NC_035100.1	34151060	.	G	T	.	.	MAF_USDA=3.279
NC_035100.1	34151065	.	G	T	.	.	MAF_USDA=1.639
NC_035100.1	34151081	.	GTAGAT	GTAGAG	.	.	MAF_USDA=43.75
NC_035100.1	34151146	.	A	G	.	.	MAF_USDA=1.639
NC_035100.1	34151342	.	T	C	.	.	MAF_USDA=10.417
NC_035100.1	34151343	.	G	T	.	.	MAF_USDA=12.5
NC_035100.1	34153159	.	A	C	.	.	MAF_USDA=10.417
NC_035100.1	34153245	.	A	C	.	.	MAF_USDA=8.333
NC_035100.1	34153246	.	A	C	.	.	MAF_USDA=8.333
NC_035100.1	34153256	.	G	A	.	.	MAF_USDA=9.836
NC_035100.1	34153257	.	T	G	.	.	MAF_USDA=9.836
NC_035100.1	34153277	.	G	C	.	.	MAF_USDA=22.951
NC_035100.1	34153314	.	G	C	.	.	MAF_INRAE=15.789
NC_035100.1	34153325	.	G	C	.	.	MAF_USDA=2.5
NC_035100.1	34153334	.	A	T	.	.	MAF_USDA=19.412
NC_035100.1	34153337	.	A	T	.	.	MAF_USDA=19.412
NC_035100.1	34153341	.	C	T	.	.	MAF_USDA=48.235
NC_035100.1	34153350	.	G	C	.	.	MAF_USDA=10.656
NC_035100.1	34153353	.	T	C	.	.	MAF_USDA=4.098
NC_035100.1	34153356	.	A	G	.	.	MAF_USDA=7.647
NC_035100.1	34153367	.	T	A	.	.	MAF_USDA=7.831
NC_035100.1	34153411	.	A	G	.	.	MAF_INRAE=5.696;MAF_USDA=16.471
NC_035100.1	34153417	.	C	T	.	.	MAF_INRAE=5.263;MAF_USDA=13.934
NC_035100.1	34153425	.	C	A	.	.	MAF_USDA=1.639
NC_035100.1	34153429	.	A	T	.	.	MAF_USDA=1.639
NC_035100.1	34153431	.	C	A	.	.	MAF_USDA=1.639
NC_035100.1	34153440	.	A	T	.	.	MAF_USDA=1.639
NC_035100.1	34153458	.	A	G	.	.	MAF_INRAE=20.886;MAF_USDA=7.059
NC_035100.1	34153487	.	G	T	.	.	MAF_USDA=13.529
NC_035100.1	34153497	.	G	A	.	.	MAF_INRAE=27.215;MAF_USDA=25.294
NC_035100.1	34153569	.	C	T	.	.	MAF_USDA=2.459
NC_035100.1	34153692	.	G	A	.	.	MAF_INRAE=32.911;MAF_USDA=23.529
NC_035100.1	34153848	.	T	A	.	.	MAF_INRAE=37.342;MAF_USDA=23.529
NC_035100.1	34153893	.	T	C	.	.	MAF_INRAE=4.167;MAF_USDA=6.557
NC_035100.1	34153934	.	G	A	.	.	MAF_USDA=4.706
NC_035100.1	34154010	.	T	C	.	.	MAF_INRAE=37.5;MAF_USDA=12.941
NC_035100.1	34154096	.	T	C	.	.	MAF_INRAE=9.494;MAF_USDA=2.353
NC_035100.1	34154142	.	A	G	.	.	MAF_USDA=20.0
NC_035100.1	34154150	.	G	C	.	.	MAF_USDA=3.279
NC_035100.1	34154194	.	A	G	.	.	MAF_USDA=4.098
NC_035100.1	34154201	.	A	G	.	.	MAF_USDA=28.689
NC_035100.1	34154395	.	A	G	.	.	MAF_INRAE=38.333;MAF_USDA=5.882
NC_035100.1	34154403	.	T	C	.	.	MAF_INRAE=8.861;MAF_USDA=33.529
NC_035100.1	34154421	.	G	A	.	.	MAF_INRAE=39.241;MAF_USDA=12.353
NC_035100.1	34154450	.	A	C	.	.	MAF_USDA=21.311
NC_035100.1	34154474	.	T	G	.	.	MAF_USDA=30.588
NC_035100.1	34154551	.	A	G	.	.	MAF_USDA=13.529
NC_035100.1	34154560	.	A	C	.	.	MAF_USDA=3.529
NC_035100.1	34154570	.	C	T	.	.	MAF_INRAE=43.038;MAF_USDA=39.412
NC_035100.1	34154573	.	G	A	.	.	MAF_USDA=38.235
NC_035100.1	34154584	.	A	T	.	.	MAF_USDA=4.706
NC_035100.1	34154616	.	C	A	.	.	MAF_INRAE=5.263;MAF_USDA=32.787
NC_035100.1	34154642	.	A	T	.	.	MAF_INRAE=30.38;MAF_USDA=43.529
NC_035100.1	34154655	.	C	A	.	.	MAF_USDA=3.279
NC_035100.1	34154657	.	C	A	.	.	MAF_INRAE=31.013;MAF_USDA=42.941
NC_035100.1	34154662	.	T	A	.	.	MAF_USDA=8.197
NC_035100.1	34154668	.	T	C	.	.	MAF_INRAE=27.848;MAF_USDA=21.176
NC_035100.1	34154709	.	A	G	.	.	MAF_USDA=20.588
NC_035100.1	34154807	.	T	C	.	.	MAF_USDA=5.882
NC_035100.1	34154830	.	A	G	.	.	MAF_INRAE=21.053;MAF_USDA=3.529
NC_035100.1	34154839	.	C	T	.	.	MAF_USDA=1.639
NC_035100.1	34154883	.	G	A	.	.	MAF_INRAE=49.367;MAF_USDA=27.059
NC_035100.1	34154895	.	T	C	.	.	MAF_USDA=5.738
NC_035100.1	34154906	.	A	C	.	.	MAF_INRAE=36.842;MAF_USDA=33.529
NC_035100.1	34154942	.	C	T	.	.	MAF_USDA=5.882
NC_035100.1	34154955	.	C	T	.	.	MAF_USDA=6.557
NC_035100.1	34154963	.	C	T	.	.	MAF_USDA=5.738
NC_035100.1	34154972	.	A	G	.	.	MAF_USDA=2.459
NC_035100.1	34155003	.	G	A	.	.	MAF_INRAE=42.105;MAF_USDA=48.824
NC_035100.1	34155026	.	C	T	.	.	MAF_USDA=2.459
NC_035100.1	34155039	.	T	C	.	.	MAF_USDA=4.098
NC_035100.1	34155056	.	T	C	.	.	MAF_USDA=3.279
NC_035100.1	34155078	.	C	A	.	.	MAF_USDA=1.639
NC_035100.1	34155080	.	C	T	.	.	MAF_USDA=2.083
NC_035100.1	34155145	.	A	T	.	.	MAF_USDA=3.39
NC_035100.1	34155212	.	G	A	.	.	MAF_USDA=1.695
NC_035100.1	34155233	.	C	T	.	.	MAF_USDA=20.833
NC_035100.1	34162039	.	T	C	.	.	MAF_USDA=1.667
NC_035100.1	34162052	.	A	G	.	.	MAF_INRAE=28.333;MAF_USDA=3.333
NC_035100.1	34162137	.	C	T	.	.	MAF_USDA=6.627
NC_035100.1	34162340	.	A	T	.	.	MAF_INRAE=1.667
NC_035100.1	34162364	.	T	C	.	.	MAF_USDA=2.941
NC_035100.1	34162469	.	T	G	.	.	MAF_USDA=11.176
NC_035100.1	34162482	.	G	A	.	.	MAF_USDA=4.098
NC_035100.1	34162506	.	T	A	.	.	MAF_INRAE=1.667;MAF_USDA=17.059
NC_035100.1	34162516	.	A	G	.	.	MAF_INRAE=11.667;MAF_USDA=7.377
NC_035100.1	34162535	.	A	C	.	.	MAF_USDA=6.557
NC_035100.1	34162630	.	C	A	.	.	MAF_INRAE=34.177;MAF_USDA=32.353
NC_035100.1	34162664	.	A	T	.	.	MAF_INRAE=9.494;MAF_USDA=4.918
NC_035100.1	34162669	.	A	T	.	.	MAF_INRAE=4.167;MAF_USDA=24.118
NC_035100.1	34162795	.	C	A	.	.	MAF_INRAE=9.494;MAF_USDA=8.197
NC_035100.1	34162808	.	A	C	.	.	MAF_INRAE=26.582;MAF_USDA=42.941
NC_035100.1	34162813	.	A	G	.	.	MAF_INRAE=29.747;MAF_USDA=30.588
NC_035100.1	34162853	.	G	A	.	.	MAF_INRAE=3.333;MAF_USDA=7.377
NC_035100.1	34162986	.	A	T	.	.	MAF_INRAE=37.5;MAF_USDA=18.235
NC_035100.1	34163011	.	T	C	.	.	MAF_INRAE=21.519;MAF_USDA=33.529
NC_035100.1	34163013	.	A	C	.	.	MAF_INRAE=35.0;MAF_USDA=45.882
NC_035100.1	34163029	.	A	T	.	.	MAF_INRAE=14.557;MAF_USDA=15.294
NC_035100.1	34163040	.	G	T	.	.	MAF_USDA=6.25
NC_035100.1	34163102	.	C	T	.	.	MAF_INRAE=10.833;MAF_USDA=8.197
NC_035100.1	34163110	.	A	T	.	.	MAF_INRAE=8.333;MAF_USDA=2.459
NC_035100.1	34163164	.	G	C	.	.	MAF_INRAE=34.167;MAF_USDA=6.471
NC_035100.1	34163190	.	C	A	.	.	MAF_INRAE=13.291;MAF_USDA=7.647
NC_035100.1	34163204	.	C	T	.	.	MAF_INRAE=12.658;MAF_USDA=12.941
NC_035100.1	34163228	.	G	A	.	.	MAF_USDA=12.353
NC_035100.1	34163268	.	G	A	.	.	MAF_INRAE=12.658;MAF_USDA=12.941
NC_035100.1	34163270	.	A	C	.	.	MAF_USDA=2.459
NC_035100.1	34163317	.	C	T	.	.	MAF_INRAE=1.667;MAF_USDA=10.417
NC_035100.1	34163335	.	T	A	.	.	MAF_INRAE=1.667;MAF_USDA=6.667
NC_035100.1	34163344	.	G	A	.	.	MAF_USDA=1.667
NC_035100.1	34163354	.	T	C	.	.	MAF_INRAE=1.667;MAF_USDA=7.5
NC_035100.1	34163388	.	C	T	.	.	MAF_USDA=2.459
NC_035100.1	34163476	.	T	C	.	.	MAF_USDA=25.0
NC_035100.1	34163507	.	C	G	.	.	MAF_INRAE=6.667;MAF_USDA=8.235
NC_035100.1	34163519	.	T	A	.	.	MAF_USDA=1.639
NC_035100.1	34163553	.	T	G	.	.	MAF_INRAE=6.667;MAF_USDA=9.412
NC_035100.1	34163577	.	C	T	.	.	MAF_USDA=23.529
NC_035100.1	34163589	.	G	C	.	.	MAF_USDA=1.639
NC_035100.1	34163624	.	A	G	.	.	MAF_INRAE=2.5;MAF_USDA=8.333
NC_035100.1	34163660	.	C	T	.	.	MAF_USDA=4.918
NC_035100.1	34163711	.	A	T	.	.	MAF_USDA=22.917
NC_035100.1	34163806	.	T	C	.	.	MAF_INRAE=4.167
NC_035100.1	34163892	.	C	T	.	.	MAF_INRAE=3.333;MAF_USDA=43.75
NC_035100.1	34163906	.	G	T	.	.	MAF_USDA=12.5
NC_035100.1	34163907	.	C	T	.	.	MAF_USDA=16.667
NC_035100.1	34163973	.	C	T	.	.	MAF_USDA=27.083
NC_035100.1	34163974	.	G	A	.	.	MAF_INRAE=1.667;MAF_USDA=12.295
NC_035100.1	34163981	.	C	G	.	.	MAF_USDA=6.471
NC_035100.1	34164007	.	G	C	.	.	MAF_USDA=17.059
NC_035100.1	34164039	.	G	T	.	.	MAF_USDA=12.353
NC_035100.1	34164040	.	A	T	.	.	MAF_USDA=12.353
NC_035100.1	34164043	.	C	T	.	.	MAF_USDA=1.639
NC_035100.1	34164045	.	G	A	.	.	MAF_USDA=7.377
NC_035100.1	34164058	.	A	C	.	.	MAF_USDA=4.098
NC_035100.1	34164074	.	G	C	.	.	MAF_USDA=2.459
NC_035100.1	34164121	.	C	A	.	.	MAF_USDA=7.377
NC_035100.1	34164128	.	T	C	.	.	MAF_INRAE=13.291;MAF_USDA=7.647
NC_035100.1	34164129	.	A	T	.	.	MAF_USDA=4.098
NC_035100.1	34164189	.	G	A	.	.	MAF_INRAE=21.053
NC_035100.1	34164217	.	C	T	.	.	MAF_USDA=4.098
NC_035100.1	34164229	.	C	T	.	.	MAF_INRAE=20.886;MAF_USDA=1.639
NC_035100.1	34164239	.	G	T	.	.	MAF_INRAE=10.759;MAF_USDA=12.941
NC_035100.1	34164347	.	T	C	.	.	MAF_INRAE=10.759;MAF_USDA=9.412
NC_035100.1	34164355	.	C	G	.	.	MAF_INRAE=20.886;MAF_USDA=4.918
NC_035100.1	34164364	.	G	A	.	.	MAF_INRAE=10.759;MAF_USDA=12.353
NC_035100.1	34164463	.	C	G	.	.	MAF_INRAE=10.759;MAF_USDA=8.824
NC_035100.1	34164560	.	A	G	.	.	MAF_INRAE=47.468;MAF_USDA=36.471
NC_035100.1	34164589	.	C	T	.	.	MAF_USDA=1.639
NC_035100.1	34164603	.	C	A	.	.	MAF_INRAE=4.167;MAF_USDA=6.557
NC_035100.1	34164618	.	C	T	.	.	MAF_USDA=1.639
NC_035100.1	34164678	.	A	C	.	.	MAF_INRAE=37.5;MAF_USDA=6.471
NC_035100.1	34164728	.	C	T	.	.	MAF_INRAE=13.291;MAF_USDA=7.647
NC_035100.1	34164754	.	T	A	.	.	MAF_INRAE=10.759;MAF_USDA=9.412
NC_035100.1	34164757	.	G	A	.	.	MAF_USDA=5.294
NC_035100.1	34164758	.	C	T	.	.	MAF_INRAE=22.785;MAF_USDA=10.656
NC_035100.1	34164813	.	G	T	.	.	MAF_INRAE=2.5
NC_035100.1	34164870	.	C	A	.	.	MAF_INRAE=13.924;MAF_USDA=25.0
NC_035100.1	34164871	.	T	G	.	.	MAF_INRAE=9.494
NC_035100.1	34164894	.	T	A	.	.	MAF_USDA=7.377
NC_035100.1	34164918	.	G	A	.	.	MAF_USDA=1.639
NC_035100.1	34164956	.	T	G	.	.	MAF_INRAE=10.759;MAF_USDA=8.824
NC_035100.1	34164976	.	G	A	.	.	MAF_USDA=10.656
NC_035100.1	34164980	.	C	T	.	.	MAF_USDA=5.294
NC_035100.1	34164981	.	A	G	.	.	MAF_USDA=3.279
NC_035100.1	34165129	.	C	A	.	.	MAF_USDA=2.459
NC_035100.1	34165213	.	C	T	.	.	MAF_INRAE=24.167
NC_035100.1	34165216	.	G	A	.	.	MAF_USDA=2.459
NC_035100.1	34165288	.	C	T	.	.	MAF_INRAE=10.759;MAF_USDA=7.5
NC_035100.1	34165292	.	C	A	.	.	MAF_INRAE=7.5
NC_035100.1	34165314	.	A	G	.	.	MAF_USDA=2.459
NC_035100.1	34165329	.	T	G	.	.	MAF_USDA=4.098
NC_035100.1	34165345	.	G	T	.	.	MAF_INRAE=20.0
NC_035100.1	34165355	.	T	A	.	.	MAF_USDA=1.667
NC_035100.1	34165357	.	A	G	.	.	MAF_INRAE=10.759;MAF_USDA=8.333
NC_035100.1	34165367	.	C	T	.	.	MAF_INRAE=8.333;MAF_USDA=33.537
NC_035100.1	34165445	.	G	T	.	.	MAF_INRAE=13.291;MAF_USDA=3.39
NC_035100.1	34165474	.	T	C	.	.	MAF_INRAE=10.759;MAF_USDA=7.831
NC_035100.1	34165486	.	T	C	.	.	MAF_INRAE=2.532;MAF_USDA=1.205
NC_035100.1	34165522	.	A	T	.	.	MAF_INRAE=6.667
NC_035100.1	34165580	.	G	A	.	.	MAF_INRAE=10.759;MAF_USDA=8.824
NC_035100.1	34165581	.	G	T	.	.	MAF_INRAE=13.291;MAF_USDA=7.647
NC_035100.1	34165592	.	G	T	.	.	MAF_INRAE=4.167
NC_035100.1	34165597	.	C	T	.	.	MAF_INRAE=4.167;MAF_USDA=10.656
NC_035100.1	34165660	.	C	T	.	.	MAF_INRAE=4.167;MAF_USDA=20.0
NC_035100.1	34165708	.	A	G	.	.	MAF_USDA=4.918
NC_035100.1	34165717	.	G	A	.	.	MAF_INRAE=10.759;MAF_USDA=7.143
NC_035100.1	34165752	.	G	T	.	.	MAF_USDA=2.459
NC_035100.1	34165788	.	G	C	.	.	MAF_USDA=21.176
NC_035100.1	34165853	.	G	A	.	.	MAF_INRAE=13.924;MAF_USDA=19.672
NC_035100.1	34165895	.	C	T	.	.	MAF_INRAE=14.557
NC_035100.1	34165897	.	G	A	.	.	MAF_INRAE=12.5
NC_035100.1	34165968	.	C	A	.	.	MAF_INRAE=10.759;MAF_USDA=8.824
NC_035100.1	34166025	.	G	T	.	.	MAF_USDA=3.279
NC_035100.1	34166072	.	T	G	.	.	MAF_USDA=10.417
NC_035100.1	34166103	.	G	A	.	.	MAF_USDA=3.279
NC_035100.1	34166108	.	A	C	.	.	MAF_INRAE=12.5;MAF_USDA=10.417
NC_035100.1	34166110	.	T	G	.	.	MAF_INRAE=12.5;MAF_USDA=10.417
NC_035100.1	34166111	.	A	G	.	.	MAF_INRAE=12.5;MAF_USDA=10.417
NC_035100.1	34166112	.	T	A	.	.	MAF_USDA=3.448
NC_035100.1	34166136	.	T	A	.	.	MAF_INRAE=11.392;MAF_USDA=12.5
NC_035100.1	34166141	.	C	T	.	.	MAF_USDA=3.333
NC_035100.1	34166143	.	T	G	.	.	MAF_INRAE=1.667;MAF_USDA=6.548
NC_035100.1	34166152	.	C	T	.	.	MAF_INRAE=12.025;MAF_USDA=14.458
NC_035100.1	34166189	.	C	T	.	.	MAF_INRAE=3.797;MAF_USDA=31.928
NC_035100.1	34166230	.	T	C	.	.	MAF_INRAE=14.557;MAF_USDA=17.857
NC_035100.1	34166278	.	G	A	.	.	MAF_INRAE=13.924;MAF_USDA=20.833
NC_035100.1	34166280	.	C	T	.	.	MAF_USDA=4.167
NC_035100.1	34166344	.	T	A	.	.	MAF_INRAE=10.127;MAF_USDA=9.524
NC_035100.1	34166448	.	G	A	.	.	MAF_USDA=2.5
NC_035100.1	34166523	.	T	A	.	.	MAF_INRAE=35.833;MAF_USDA=6.471
NC_035100.1	34166533	.	G	T	.	.	MAF_USDA=3.279
NC_035100.1	34166562	.	A	C	.	.	MAF_USDA=4.918
NC_035100.1	34166566	.	C	A	.	.	MAF_USDA=4.918
NC_035100.1	34166594	.	A	G	.	.	MAF_INRAE=12.025;MAF_USDA=10.0
NC_035100.1	34166638	.	T	C	.	.	MAF_INRAE=3.333;MAF_USDA=10.656
NC_035100.1	34166714	.	A	G	.	.	MAF_USDA=4.918
NC_035100.1	34166840	.	G	T	.	.	MAF_USDA=1.639
NC_035100.1	34166850	.	G	A	.	.	MAF_INRAE=1.667
NC_035100.1	34166858	.	C	A	.	.	MAF_INRAE=5.696;MAF_USDA=15.882
NC_035100.1	34166876	.	C	T	.	.	MAF_INRAE=1.667;MAF_USDA=4.918
NC_035100.1	34166880	.	C	A	.	.	MAF_INRAE=1.667
NC_035100.1	34166940	.	T	G	.	.	MAF_INRAE=10.833;MAF_USDA=17.391
NC_035100.1	34166941	.	C	T	.	.	MAF_INRAE=10.833;MAF_USDA=16.667
NC_035100.1	34167001	.	G	A	.	.	MAF_USDA=6.25
NC_035100.1	34167026	.	C	A	.	.	MAF_USDA=6.667
NC_035100.1	34167070	.	T	A	.	.	MAF_INRAE=21.053;MAF_USDA=25.0
NC_035100.1	34167075	.	T	C	.	.	MAF_INRAE=19.62
NC_035100.1	34167094	.	A	T	.	.	MAF_USDA=10.588
NC_035100.1	34167112	.	T	A	.	.	MAF_USDA=3.279
NC_035100.1	34167113	.	C	T	.	.	MAF_INRAE=12.658;MAF_USDA=7.647
NC_035100.1	34167195	.	T	C	.	.	MAF_INRAE=1.667;MAF_USDA=35.294
NC_035100.1	34167222	.	C	G	.	.	MAF_USDA=15.294
NC_035100.1	34167240	.	T	A	.	.	MAF_USDA=12.5
NC_035100.1	34167242	.	A	G	.	.	MAF_USDA=12.5
NC_035100.1	34167247	.	C	T	.	.	MAF_USDA=10.417
NC_035100.1	34167249	.	G	C	.	.	MAF_INRAE=1.667
NC_035100.1	34167355	.	T	C	.	.	MAF_USDA=21.765
NC_035100.1	34167364	.	A	C	.	.	MAF_USDA=2.459
NC_035100.1	34167409	.	C	T	.	.	MAF_INRAE=9.167;MAF_USDA=14.118
NC_035100.1	34167414	.	T	C	.	.	MAF_INRAE=4.167;MAF_USDA=18.75
NC_035100.1	34167437	.	A	T	.	.	MAF_USDA=3.279
NC_035100.1	34167452	.	A	C	.	.	MAF_USDA=12.5
NC_035100.1	34167543	.	T	G	.	.	MAF_INRAE=46.203;MAF_USDA=35.882
NC_035100.1	34167597	.	G	A	.	.	MAF_USDA=2.459
NC_035100.1	34167709	.	C	A	.	.	MAF_USDA=7.059
NC_035100.1	34167710	.	A	T	.	.	MAF_USDA=6.471
NC_035100.1	34167788	.	G	T	.	.	MAF_INRAE=5.263;MAF_USDA=2.083
NC_035100.1	34167831	.	T	C	.	.	MAF_INRAE=47.368
NC_035100.1	34167837	.	G	T	.	.	MAF_USDA=13.115
NC_035100.1	34167840	.	C	G	.	.	MAF_USDA=46.471
NC_035100.1	34167857	.	T	C	.	.	MAF_USDA=4.918
NC_035100.1	34167860	.	A	G	.	.	MAF_USDA=47.647
NC_035100.1	34167887	.	G	A	.	.	MAF_INRAE=21.053
NC_035100.1	34175367	.	G	A	.	.	MAF_USDA=14.754
NC_035100.1	34175375	.	A	G	.	.	MAF_USDA=5.882
NC_035100.1	34175378	.	T	C	.	.	MAF_USDA=29.412
NC_035100.1	34175383	.	G	A	.	.	MAF_USDA=5.833
NC_035100.1	34175443	.	G	A	.	.	MAF_USDA=1.639
NC_035100.1	34175444	.	T	A	.	.	MAF_USDA=29.412
NC_035100.1	34175492	.	A	T	.	.	MAF_USDA=15.574
NC_035100.1	34175515	.	G	A	.	.	MAF_USDA=7.377
NC_035100.1	34175544	.	T	A	.	.	MAF_INRAE=42.105;MAF_USDA=17.647
NC_035100.1	34175545	.	G	A	.	.	MAF_USDA=17.647
NC_035100.1	34175613	.	A	C	.	.	MAF_INRAE=24.684;MAF_USDA=15.574
NC_035100.1	34175614	.	T	G	.	.	MAF_INRAE=36.667;MAF_USDA=6.471
NC_035100.1	34175650	.	C	A	.	.	MAF_INRAE=34.167;MAF_USDA=6.471
NC_035100.1	34175659	.	A	C	.	.	MAF_USDA=2.459
NC_035100.1	34175666	.	A	C	.	.	MAF_USDA=2.459
NC_035100.1	34175676	.	G	A	.	.	MAF_USDA=2.459
NC_035100.1	34175726	.	C	T	.	.	MAF_INRAE=2.532
NC_035100.1	34175728	.	G	T	.	.	MAF_USDA=8.333
NC_035100.1	34175734	.	T	C	.	.	MAF_INRAE=34.177;MAF_USDA=28.824
NC_035100.1	34175780	.	T	G	.	.	MAF_USDA=1.639
NC_035100.1	34175784	.	C	A	.	.	MAF_USDA=10.417
NC_035100.1	34175788	.	G	A	.	.	MAF_USDA=7.377
NC_035100.1	34175802	.	G	A	.	.	MAF_INRAE=40.506;MAF_USDA=20.588
NC_035100.1	34175849	.	T	C	.	.	MAF_USDA=4.098
NC_035100.1	34175870	.	A	C	.	.	MAF_INRAE=2.5;MAF_USDA=1.639
NC_035100.1	34175875	.	T	A	.	.	MAF_INRAE=2.5;MAF_USDA=1.639
NC_035100.1	34175886	.	A	T,C	.	.	MAF_INRAE=2.5;MAF_USDA=2.459
NC_035100.1	34175887	.	T	G	.	.	MAF_INRAE=2.5
NC_035100.1	34175889	.	A	C	.	.	MAF_INRAE=2.5
NC_035100.1	34175898	.	A	T	.	.	MAF_USDA=4.098
NC_035100.1	34175903	.	A	T	.	.	MAF_USDA=9.836
NC_035100.1	34175904	.	A	T	.	.	MAF_USDA=1.639
NC_035100.1	34175916	.	C	T	.	.	MAF_USDA=4.098
NC_035100.1	34175925	.	C	T	.	.	MAF_USDA=2.459
NC_035100.1	34175931	.	A	G	.	.	MAF_USDA=2.459
NC_035100.1	34175934	.	C	T	.	.	MAF_USDA=1.639
NC_035100.1	34175957	.	T	A	.	.	MAF_USDA=1.639
NC_035100.1	34175960	.	C	T	.	.	MAF_INRAE=10.526
NC_035100.1	34175961	.	C	T	.	.	MAF_USDA=1.639
NC_035100.1	34175963	.	G	T	.	.	MAF_USDA=6.557
NC_035100.1	34175974	.	A	G	.	.	MAF_USDA=1.639
NC_035100.1	34175976	.	C	T	.	.	MAF_USDA=9.836
NC_035100.1	34175985	.	A	C	.	.	MAF_USDA=5.738
NC_035100.1	34176062	.	T	G	.	.	MAF_INRAE=10.526;MAF_USDA=2.459
NC_035100.1	34176071	.	C	T	.	.	MAF_USDA=10.417
NC_035100.1	34176119	.	A	C	.	.	MAF_INRAE=21.053
NC_035100.1	34176176	.	A	G	.	.	MAF_USDA=19.412
NC_035100.1	34176267	.	G	A	.	.	MAF_USDA=4.706
NC_035100.1	34176296	.	C	A	.	.	MAF_USDA=16.265
NC_035100.1	34182536	.	C	A	.	.	MAF_USDA=12.5
NC_035100.1	34182537	.	G	C	.	.	MAF_USDA=2.083
NC_035100.1	34182579	.	C	T	.	.	MAF_USDA=7.647
NC_035100.1	34182602	.	A	T	.	.	MAF_USDA=50.0
NC_035100.1	34182604	.	G	A	.	.	MAF_USDA=48.235
NC_035100.1	34182610	.	C	A	.	.	MAF_USDA=8.824
NC_035100.1	34182668	.	A	T	.	.	MAF_INRAE=10.526;MAF_USDA=11.765
NC_035100.1	34182678	.	C	A	.	.	MAF_USDA=16.471
NC_035100.1	34182694	.	T	A	.	.	MAF_USDA=2.459
NC_035100.1	34182699	.	C	T	.	.	MAF_INRAE=10.526;MAF_USDA=11.176
NC_035100.1	34182708	.	G	C	.	.	MAF_USDA=2.459
NC_035100.1	34182748	.	G	A	.	.	MAF_USDA=10.417
NC_035100.1	34182756	.	G	T	.	.	MAF_USDA=1.639
NC_035100.1	34182768	.	C	A	.	.	MAF_USDA=3.279
NC_035100.1	34182805	.	A	G	.	.	MAF_USDA=1.639
NC_035100.1	34182833	.	G	T	.	.	MAF_USDA=12.5
NC_035100.1	34182840	.	A	C	.	.	MAF_INRAE=14.557;MAF_USDA=23.529
NC_035100.1	34182873	.	A	C	.	.	MAF_USDA=2.459
NC_035100.1	34182886	.	G	A	.	.	MAF_USDA=2.459
NC_035100.1	34182888	.	G	T	.	.	MAF_USDA=2.459
NC_035100.1	34182910	.	G	T	.	.	MAF_USDA=2.459
NC_035100.1	34182911	.	A	T	.	.	MAF_USDA=2.459
NC_035100.1	34182912	.	A	C	.	.	MAF_USDA=2.459
NC_035100.1	34182934	.	A	G	.	.	MAF_INRAE=41.139;MAF_USDA=16.471
NC_035100.1	34182940	.	G	A	.	.	MAF_INRAE=41.139;MAF_USDA=17.059
NC_035100.1	34182948	.	C	T	.	.	MAF_USDA=1.639
NC_035100.1	34182972	.	C	T	.	.	MAF_USDA=2.459
NC_035100.1	34183003	.	G	A	.	.	MAF_USDA=2.459
NC_035100.1	34183022	.	C	G	.	.	MAF_USDA=3.279
NC_035100.1	34183025	.	A	T	.	.	MAF_USDA=2.459
NC_035100.1	34183028	.	T	C	.	.	MAF_USDA=2.459
NC_035100.1	34183055	.	C	T	.	.	MAF_USDA=2.459
NC_035100.1	34183065	.	A	G	.	.	MAF_USDA=16.471
NC_035100.1	34183071	.	G	A	.	.	MAF_INRAE=13.291;MAF_USDA=13.529
NC_035100.1	34183074	.	G	T	.	.	MAF_USDA=2.459
NC_035100.1	34183090	.	G	A	.	.	MAF_USDA=2.459
NC_035100.1	34183091	.	G	C	.	.	MAF_USDA=15.882
NC_035100.1	34183113	.	A	G	.	.	MAF_USDA=2.459
NC_035100.1	34183129	.	T	C	.	.	MAF_USDA=2.459
NC_035100.1	34183142	.	C	T	.	.	MAF_USDA=3.279
NC_035100.1	34183148	.	G	T	.	.	MAF_USDA=2.459
NC_035100.1	34183160	.	A	G	.	.	MAF_USDA=2.459
NC_035100.1	34183199	.	A	T	.	.	MAF_USDA=1.639
NC_035100.1	34183206	.	T	G	.	.	MAF_USDA=1.639
NC_035100.1	34183215	.	C	A	.	.	MAF_USDA=2.459
NC_035100.1	34183228	.	A	T	.	.	MAF_USDA=2.459
NC_035100.1	34183229	.	G	T	.	.	MAF_USDA=2.459
NC_035100.1	34183230	.	C	A	.	.	MAF_USDA=2.459
NC_035100.1	34183242	.	G	A	.	.	MAF_USDA=4.098
NC_035100.1	34183300	.	A	C	.	.	MAF_USDA=2.459
NC_035100.1	34183322	.	C	T	.	.	MAF_INRAE=2.5
NC_035100.1	34183327	.	G	T	.	.	MAF_USDA=3.279
NC_035100.1	34183383	.	T	C	.	.	MAF_INRAE=41.139;MAF_USDA=18.824
NC_035100.1	34183385	.	T	A	.	.	MAF_INRAE=49.167;MAF_USDA=18.824
NC_035100.1	34183398	.	T	C	.	.	MAF_USDA=2.459
NC_035100.1	34183405	.	A	G	.	.	MAF_USDA=2.459
NC_035100.1	34183421	.	T	C	.	.	MAF_USDA=2.459
NC_035100.1	34183449	.	T	A	.	.	MAF_USDA=2.5
NC_035100.1	34183460	.	T	C	.	.	MAF_USDA=3.333
NC_035100.1	34184168	.	C	A	.	.	MAF_USDA=4.167
NC_035100.1	34184191	.	G	A	.	.	MAF_USDA=18.235
NC_035100.1	34184240	.	G	A	.	.	MAF_USDA=2.459
NC_035100.1	34184256	.	T	A	.	.	MAF_USDA=1.639
NC_035100.1	34184270	.	C	T	.	.	MAF_INRAE=12.658;MAF_USDA=17.059
NC_035100.1	34184334	.	A	G	.	.	MAF_USDA=1.639
NC_035100.1	34184344	.	G	T	.	.	MAF_USDA=10.417
NC_035100.1	34184346	.	G	C	.	.	MAF_USDA=2.459
NC_035100.1	34184373	.	C	T	.	.	MAF_USDA=2.459
NC_035100.1	34184381	.	G	A	.	.	MAF_INRAE=24.051;MAF_USDA=14.754
NC_035100.1	34184385	.	C	T	.	.	MAF_USDA=2.459
NC_035100.1	34184397	.	G	T	.	.	MAF_USDA=1.639
NC_035100.1	34184408	.	C	T	.	.	MAF_USDA=2.459
NC_035100.1	34184414	.	T	A	.	.	MAF_USDA=2.459
NC_035100.1	34184426	.	C	G	.	.	MAF_INRAE=41.772;MAF_USDA=17.647
NC_035100.1	34184430	.	G	A	.	.	MAF_USDA=2.459
NC_035100.1	34184436	.	G	T	.	.	MAF_USDA=2.459
NC_035100.1	34184483	.	A	T	.	.	MAF_INRAE=14.167
NC_035100.1	34184502	.	C	T	.	.	MAF_INRAE=2.532;MAF_USDA=2.083
NC_035100.1	34184522	.	T	C	.	.	MAF_USDA=1.639
NC_035100.1	34184579	.	G	T	.	.	MAF_USDA=3.279
NC_035100.1	34184617	.	T	C	.	.	MAF_USDA=1.667
NC_035100.1	34184667	.	C	T	.	.	MAF_USDA=10.0
NC_035100.1	34184729	.	G	T	.	.	MAF_INRAE=12.025;MAF_USDA=14.118
NC_035100.1	34184753	.	C	T	.	.	MAF_USDA=1.639
NC_035100.1	34184887	.	G	A	.	.	MAF_USDA=2.459
NC_035100.1	34184941	.	C	A	.	.	MAF_INRAE=24.051
NC_035100.1	34184955	.	G	A	.	.	MAF_INRAE=42.405;MAF_USDA=17.647
NC_035100.1	34184964	.	C	T	.	.	MAF_INRAE=15.19;MAF_USDA=11.176
NC_035100.1	34184976	.	G	A	.	.	MAF_USDA=2.459
NC_035100.1	34185009	.	C	T	.	.	MAF_INRAE=8.333;MAF_USDA=4.098
NC_035100.1	34185020	.	C	T	.	.	MAF_INRAE=6.962;MAF_USDA=9.836
NC_035100.1	34185040	.	G	A	.	.	MAF_INRAE=42.405;MAF_USDA=17.059
NC_035100.1	34185071	.	T	C	.	.	MAF_INRAE=22.152;MAF_USDA=8.197
NC_035100.1	34185080	.	A	G	.	.	MAF_USDA=2.459
NC_035100.1	34185110	.	C	A	.	.	MAF_USDA=1.639
NC_035100.1	34185117	.	C	A	.	.	MAF_INRAE=23.418;MAF_USDA=14.754
NC_035100.1	34185135	.	C	T	.	.	MAF_USDA=2.459
NC_035100.1	34185161	.	T	G	.	.	MAF_INRAE=15.789;MAF_USDA=3.279
NC_035100.1	34185176	.	G	A	.	.	MAF_INRAE=20.886;MAF_USDA=1.639
NC_035100.1	34185179	.	C	G	.	.	MAF_USDA=2.459
NC_035100.1	34185183	.	C	T	.	.	MAF_USDA=2.459
NC_035100.1	34185189	.	A	G	.	.	MAF_USDA=2.459
NC_035100.1	34185274	.	C	T	.	.	MAF_USDA=2.459
NC_035100.1	34185297	.	C	A	.	.	MAF_USDA=2.459
NC_035100.1	34185354	.	C	T	.	.	MAF_USDA=2.459
NC_035100.1	34185367	.	A	T	.	.	MAF_USDA=2.5
NC_035100.1	34185369	.	C	T	.	.	MAF_INRAE=42.405;MAF_USDA=17.47
NC_035100.1	34185436	.	C	A	.	.	MAF_USDA=2.459
NC_035100.1	34185457	.	C	A	.	.	MAF_USDA=2.5
NC_035100.1	34185467	.	T	G	.	.	MAF_INRAE=13.333;MAF_USDA=11.176
NC_035100.1	34185470	.	G	A	.	.	MAF_USDA=2.459
NC_035100.1	34186175	.	G	A	.	.	MAF_USDA=4.167
NC_035100.1	34186281	.	A	T	.	.	MAF_USDA=39.583
NC_035100.1	34186305	.	C	G	.	.	MAF_USDA=35.417
NC_035100.1	34186307	.	T	A	.	.	MAF_USDA=14.583
NC_035100.1	34186327	.	C	A	.	.	MAF_INRAE=10.526;MAF_USDA=15.833
NC_035100.1	34186432	.	G	T	.	.	MAF_USDA=1.639
NC_035100.1	34186662	.	G	A	.	.	MAF_USDA=15.882
NC_035100.1	34186797	.	G	T	.	.	MAF_USDA=2.459
NC_035100.1	34186811	.	C	A	.	.	MAF_USDA=1.639
NC_035100.1	34186820	.	G	A	.	.	MAF_USDA=1.639
NC_035100.1	34186836	.	G	A	.	.	MAF_INRAE=6.962;MAF_USDA=2.459
NC_035100.1	34186867	.	T	A	.	.	MAF_INRAE=20.886
NC_035100.1	34186878	.	A	C	.	.	MAF_INRAE=6.329;MAF_USDA=8.197
NC_035100.1	34186911	.	T	G	.	.	MAF_USDA=13.934
NC_035100.1	34186920	.	T	G	.	.	MAF_USDA=2.459
NC_035100.1	34186923	.	A	G	.	.	MAF_USDA=2.459
NC_035100.1	34186963	.	A	T	.	.	MAF_INRAE=49.167
NC_035100.1	34186978	.	T	G	.	.	MAF_USDA=10.588
NC_035100.1	34186979	.	C	T	.	.	MAF_USDA=5.294
NC_035100.1	34187010	.	C	T	.	.	MAF_INRAE=6.329;MAF_USDA=5.738
NC_035100.1	34187019	.	G	C	.	.	MAF_USDA=2.459
NC_035100.1	34187074	.	C	T	.	.	MAF_INRAE=6.962;MAF_USDA=9.412
NC_035100.1	34187075	.	A	G	.	.	MAF_USDA=1.639
NC_035100.1	34187101	.	C	T	.	.	MAF_USDA=2.459
NC_035100.1	34187108	.	T	A	.	.	MAF_USDA=2.459
NC_035100.1	34187144	.	C	T	.	.	MAF_USDA=2.459
NC_035100.1	34187149	.	T	C	.	.	MAF_USDA=1.639
NC_035100.1	34187153	.	T	A	.	.	MAF_USDA=3.279
NC_035100.1	34187216	.	T	C	.	.	MAF_USDA=7.059
NC_035100.1	34187232	.	C	T	.	.	MAF_USDA=1.639
NC_035100.1	34187267	.	C	A	.	.	MAF_INRAE=22.152;MAF_USDA=13.115
NC_035100.1	34187298	.	T	C	.	.	MAF_USDA=2.459
NC_035100.1	34187307	.	C	T	.	.	MAF_USDA=2.459
NC_035100.1	34187331	.	G	A	.	.	MAF_USDA=1.639
NC_035100.1	34187373	.	G	T	.	.	MAF_INRAE=15.19;MAF_USDA=10.588
NC_035100.1	34187385	.	T	C	.	.	MAF_USDA=1.639
NC_035100.1	34187400	.	A	C	.	.	MAF_USDA=1.639
NC_035100.1	34187461	.	G	T	.	.	MAF_INRAE=28.481
NC_035100.1	34187468	.	A	G	.	.	MAF_INRAE=20.253;MAF_USDA=30.588
NC_035100.1	34187481	.	G	A	.	.	MAF_INRAE=21.053
NC_035100.1	34187501	.	G	A	.	.	MAF_INRAE=34.167;MAF_USDA=6.471
NC_035100.1	34187502	.	C	A	.	.	MAF_USDA=1.639
NC_035100.1	34187523	.	C	T	.	.	MAF_USDA=1.639
NC_035100.1	34187547	.	A	C	.	.	MAF_USDA=1.639
NC_035100.1	34187556	.	G	A	.	.	MAF_USDA=1.639
NC_035100.1	34187558	.	A	C	.	.	MAF_USDA=1.639
NC_035100.1	34187615	.	C	T	.	.	MAF_USDA=1.639
NC_035100.1	34187654	.	G	T	.	.	MAF_USDA=1.639
NC_035100.1	34187756	.	A	C	.	.	MAF_USDA=2.459
NC_035100.1	34187763	.	G	A	.	.	MAF_USDA=5.882
NC_035100.1	34187815	.	G	T	.	.	MAF_USDA=4.918
NC_035100.1	34187896	.	C	T	.	.	MAF_USDA=1.639
NC_035100.1	34187964	.	T	A	.	.	MAF_INRAE=42.105;MAF_USDA=18.75
NC_035100.1	34193771	.	C	T	.	.	MAF_USDA=4.167
NC_035100.1	34193847	.	C	G	.	.	MAF_USDA=8.929
NC_035100.1	34193889	.	C	G	.	.	MAF_USDA=3.614
NC_035100.1	34193917	.	A	G	.	.	MAF_INRAE=10.526;MAF_USDA=9.639
NC_035100.1	34193959	.	A	C	.	.	MAF_USDA=23.81
NC_035100.1	34193963	.	T	G	.	.	MAF_INRAE=10.526;MAF_USDA=2.5
NC_035100.1	34193969	.	A	G	.	.	MAF_INRAE=26.316;MAF_USDA=30.952
NC_035100.1	34193983	.	A	G	.	.	MAF_INRAE=10.526;MAF_USDA=14.458
NC_035100.1	34193990	.	G	T	.	.	MAF_USDA=9.322
NC_035100.1	34193993	.	T	C	.	.	MAF_USDA=21.084
NC_035100.1	34194003	.	G	A	.	.	MAF_USDA=50.0
NC_035100.1	34194056	.	A	C	.	.	MAF_USDA=13.043
NC_035100.1	34194186	.	A	G	.	.	MAF_USDA=4.348
NC_035100.1	34194205	.	T	G	.	.	MAF_INRAE=42.105;MAF_USDA=5.357
NC_035100.1	34194206	.	C	T	.	.	MAF_USDA=32.941
NC_035100.1	34194219	.	T	C	.	.	MAF_USDA=15.294
NC_035100.1	34194239	.	C	T	.	.	MAF_INRAE=2.5;MAF_USDA=5.738
NC_035100.1	34194252	.	C	T	.	.	MAF_INRAE=48.101;MAF_USDA=37.059
NC_035100.1	34194265	.	T	C	.	.	MAF_USDA=1.639
NC_035100.1	34194266	.	A	G	.	.	MAF_USDA=4.118
NC_035100.1	34194279	.	T	C	.	.	MAF_USDA=10.417
NC_035100.1	34194285	.	C	A	.	.	MAF_INRAE=9.167;MAF_USDA=28.235
NC_035100.1	34194295	.	T	C	.	.	MAF_INRAE=9.167;MAF_USDA=14.754
NC_035100.1	34194296	.	G	C	.	.	MAF_INRAE=10.0;MAF_USDA=14.754
NC_035100.1	34194335	.	A	G	.	.	MAF_INRAE=47.468;MAF_USDA=47.647
NC_035100.1	34194347	.	G	T	.	.	MAF_INRAE=8.333;MAF_USDA=4.098
NC_035100.1	34194377	.	T	C	.	.	MAF_INRAE=44.937;MAF_USDA=34.706
NC_035100.1	34194378	.	C	A	.	.	MAF_USDA=2.459
NC_035100.1	34194396	.	A	C	.	.	MAF_INRAE=8.228;MAF_USDA=25.294
NC_035100.1	34194446	.	A	T	.	.	MAF_INRAE=26.667;MAF_USDA=10.417
NC_035100.1	34194453	.	G	T	.	.	MAF_INRAE=26.316;MAF_USDA=37.5
NC_035100.1	34194511	.	G	T	.	.	MAF_INRAE=22.785;MAF_USDA=32.941
NC_035100.1	34194527	.	A	G	.	.	MAF_INRAE=27.848;MAF_USDA=8.197
NC_035100.1	34194594	.	G	T	.	.	MAF_USDA=1.667
NC_035100.1	34194640	.	C	G	.	.	MAF_INRAE=42.105;MAF_USDA=37.5
NC_035100.1	34194666	.	G	A	.	.	MAF_INRAE=26.316;MAF_USDA=33.333
NC_035100.1	34194748	.	A	G	.	.	MAF_INRAE=26.316;MAF_USDA=35.882
NC_035100.1	34194782	.	G	C	.	.	MAF_USDA=1.639
NC_035100.1	34194829	.	A	G	.	.	MAF_USDA=23.214
NC_035100.1	34194841	.	T	C	.	.	MAF_USDA=5.833
NC_035100.1	34195051	.	C	A	.	.	MAF_USDA=10.417
NC_035100.1	34195133	.	G	A	.	.	MAF_USDA=45.652
NC_035100.1	34195134	.	G	T	.	.	MAF_USDA=47.826
NC_035100.1	34195158	.	G	T	.	.	MAF_USDA=8.696
NC_035100.1	34195190	.	T	A	.	.	MAF_USDA=43.478
NC_035100.1	34195238	.	T	G	.	.	MAF_USDA=4.237
NC_035100.1	34195255	.	A	C	.	.	MAF_USDA=2.542
NC_035100.1	34195268	.	G	A	.	.	MAF_USDA=6.25
NC_035100.1	34195391	.	T	C	.	.	MAF_USDA=29.167
NC_035100.1	34195409	.	C	T	.	.	MAF_USDA=7.377
NC_035100.1	34195412	.	A	C	.	.	MAF_USDA=4.918
NC_035100.1	34195427	.	C	T	.	.	MAF_USDA=8.333
NC_035100.1	34195497	.	G	T	.	.	MAF_USDA=2.459
NC_035100.1	34195539	.	A	T	.	.	MAF_USDA=6.471
NC_035100.1	34195543	.	C	T	.	.	MAF_INRAE=25.316;MAF_USDA=44.118
NC_035100.1	34195653	.	A	G	.	.	MAF_INRAE=2.5
NC_035100.1	34195676	.	T	G	.	.	MAF_USDA=3.279
NC_035100.1	34195687	.	T	C	.	.	MAF_INRAE=2.5;MAF_USDA=2.459
NC_035100.1	34195716	.	G	C	.	.	MAF_USDA=7.377
NC_035100.1	34195720	.	T	C	.	.	MAF_USDA=50.0
NC_035100.1	34195763	.	T	C	.	.	MAF_USDA=18.75
NC_035100.1	34199889	.	A	T	.	.	MAF_USDA=6.25
NC_035100.1	34199916	.	T	G	.	.	MAF_USDA=6.25
NC_035100.1	34199927	.	T	C	.	.	MAF_USDA=1.639
NC_035100.1	34199931	.	A	T	.	.	MAF_USDA=5.738
NC_035100.1	34199951	.	G	T	.	.	MAF_USDA=7.059
NC_035100.1	34199962	.	T	C	.	.	MAF_USDA=10.417
NC_035100.1	34199970	.	G	C	.	.	MAF_USDA=6.471
NC_035100.1	34200035	.	A	G	.	.	MAF_INRAE=21.053;MAF_USDA=41.176
NC_035100.1	34200077	.	G	T	.	.	MAF_USDA=1.639
NC_035100.1	34200090	.	T	G	.	.	MAF_USDA=22.917
NC_035100.1	34200094	.	G	T	.	.	MAF_USDA=4.167
NC_035100.1	34200110	.	T	C	.	.	MAF_INRAE=2.5;MAF_USDA=5.882
NC_035100.1	34200112	.	G	A	.	.	MAF_INRAE=2.5;MAF_USDA=5.882
NC_035100.1	34200114	.	A	C	.	.	MAF_INRAE=2.5;MAF_USDA=6.471
NC_035100.1	34200286	.	T	A	.	.	MAF_USDA=1.765
NC_035100.1	34200386	.	G	C	.	.	MAF_INRAE=15.789;MAF_USDA=36.471
NC_035100.1	34200412	.	C	T	.	.	MAF_INRAE=36.076;MAF_USDA=17.059
NC_035100.1	34200425	.	C	A	.	.	MAF_INRAE=3.333;MAF_USDA=3.279
NC_035100.1	34200426	.	T	A	.	.	MAF_INRAE=10.526
NC_035100.1	34200435	.	A	C	.	.	MAF_USDA=14.706
NC_035100.1	34200467	.	G	A	.	.	MAF_USDA=1.639
NC_035100.1	34200478	.	G	A	.	.	MAF_USDA=2.459
NC_035100.1	34200500	.	G	T	.	.	MAF_INRAE=6.962;MAF_USDA=3.279
NC_035100.1	34200533	.	C	T	.	.	MAF_USDA=11.176
NC_035100.1	34200540	.	C	T	.	.	MAF_USDA=3.529
NC_035100.1	34200544	.	G	T	.	.	MAF_INRAE=43.671;MAF_USDA=29.412
NC_035100.1	34200564	.	A	C	.	.	MAF_INRAE=4.167;MAF_USDA=5.738
NC_035100.1	34200629	.	G	A	.	.	MAF_USDA=2.941
NC_035100.1	34200649	.	G	A	.	.	MAF_INRAE=20.886
NC_035100.1	34200665	.	A	G	.	.	MAF_USDA=1.639
NC_035100.1	34200806	.	G	T	.	.	MAF_USDA=3.333
NC_035100.1	34200824	.	G	A	.	.	MAF_INRAE=2.5;MAF_USDA=2.5
NC_035100.1	34200833	.	T	C	.	.	MAF_INRAE=5.263;MAF_USDA=4.167
NC_035100.1	34200865	.	C	T	.	.	MAF_INRAE=20.886;MAF_USDA=1.667
NC_035100.1	34200866	.	C	T	.	.	MAF_USDA=3.333
NC_035100.1	34200991	.	A	C	.	.	MAF_INRAE=1.667
NC_035100.1	34201193	.	A	G	.	.	MAF_INRAE=35.0;MAF_USDA=12.353
NC_035100.1	34201196	.	A	C	.	.	MAF_INRAE=27.848;MAF_USDA=30.588
NC_035100.1	34201225	.	A	T	.	.	MAF_USDA=2.459
NC_035100.1	34201314	.	G	T	.	.	MAF_USDA=6.471
NC_035100.1	34202562	.	T	A	.	.	MAF_USDA=2.5
NC_035100.1	34202578	.	A	G	.	.	MAF_USDA=2.5
NC_035100.1	34202681	.	T	A	.	.	MAF_USDA=1.667
NC_035100.1	34202682	.	A	G	.	.	MAF_USDA=1.667
NC_035100.1	34202683	.	C	A	.	.	MAF_USDA=1.695
NC_035100.1	34202684	.	C	T	.	.	MAF_USDA=1.667
NC_035100.1	34202685	.	G	A	.	.	MAF_USDA=5.357
NC_035100.1	34202697	.	A	G	.	.	MAF_USDA=1.639
NC_035100.1	34202797	.	C	T	.	.	MAF_USDA=5.422
NC_035100.1	34202800	.	C	A	.	.	MAF_USDA=1.695
NC_035100.1	34202830	.	G	A	.	.	MAF_USDA=6.024
NC_035100.1	34202911	.	C	T	.	.	MAF_USDA=25.0
NC_035100.1	34203177	.	C	T	.	.	MAF_INRAE=3.797
NC_035100.1	34203183	.	A	G	.	.	MAF_INRAE=8.333
NC_035100.1	34203310	.	C	A	.	.	MAF_USDA=10.417
NC_035100.1	34203320	.	A	T	.	.	MAF_INRAE=7.595;MAF_USDA=31.765
NC_035100.1	34203343	.	G	A	.	.	MAF_USDA=8.197
NC_035100.1	34203409	.	C	T	.	.	MAF_INRAE=36.076;MAF_USDA=36.471
NC_035100.1	34203498	.	A	G	.	.	MAF_USDA=10.417
NC_035100.1	34203538	.	C	T	.	.	MAF_INRAE=2.5
NC_035100.1	34203587	.	C	A	.	.	MAF_USDA=1.639
NC_035100.1	34203598	.	C	A	.	.	MAF_USDA=14.754
NC_035100.1	34203618	.	A	T	.	.	MAF_USDA=5.833
NC_035100.1	34203650	.	C	T	.	.	MAF_INRAE=36.709;MAF_USDA=31.176
NC_035100.1	34203691	.	G	C	.	.	MAF_INRAE=26.667;MAF_USDA=33.333
NC_035100.1	34203693	.	T	G	.	.	MAF_USDA=13.934
NC_035100.1	34203704	.	T	C	.	.	MAF_INRAE=20.886;MAF_USDA=5.882
NC_035100.1	34203706	.	T	A	.	.	MAF_INRAE=27.848;MAF_USDA=32.353
NC_035100.1	34203754	.	A	C	.	.	MAF_USDA=12.295
NC_035100.1	34203795	.	C	A	.	.	MAF_INRAE=35.443;MAF_USDA=31.765
NC_035100.1	34203831	.	A	C	.	.	MAF_USDA=2.459
NC_035100.1	34203836	.	T	G	.	.	MAF_USDA=4.167
NC_035100.1	34203895	.	A	C	.	.	MAF_INRAE=36.842;MAF_USDA=33.929
NC_035100.1	34204021	.	T	G	.	.	MAF_INRAE=7.595;MAF_USDA=31.765
NC_035100.1	34204022	.	T	C	.	.	MAF_INRAE=8.333;MAF_USDA=31.765
NC_035100.1	34204051	.	C	T	.	.	MAF_INRAE=20.886;MAF_USDA=2.459
NC_035100.1	34204096	.	C	A	.	.	MAF_INRAE=7.595;MAF_USDA=31.765
NC_035100.1	34204097	.	T	G	.	.	MAF_INRAE=8.333;MAF_USDA=31.765
NC_035100.1	34204121	.	CG	CA	.	.	MAF_USDA=4.167
NC_035100.1	34204219	.	T	A	.	.	MAF_USDA=31.548
NC_035100.1	34204246	.	C	T	.	.	MAF_USDA=30.0
NC_035100.1	34204255	.	T	C	.	.	MAF_USDA=4.118
NC_035100.1	34204270	.	C	T	.	.	MAF_USDA=10.417
NC_035100.1	34204274	.	C	A	.	.	MAF_USDA=8.333
NC_035100.1	34204293	.	T	A	.	.	MAF_USDA=38.554
NC_035100.1	34204320	.	C	T	.	.	MAF_USDA=5.882
NC_035100.1	34204322	.	T	A	.	.	MAF_USDA=1.639
NC_035100.1	34204329	.	T	C	.	.	MAF_INRAE=36.842;MAF_USDA=30.0
NC_035100.1	34204335	.	C	A	.	.	MAF_INRAE=3.165
NC_035100.1	34204348	.	A	C	.	.	MAF_USDA=33.333
NC_035100.1	34204354	.	C	T	.	.	MAF_USDA=9.412
NC_035100.1	34204355	.	A	G	.	.	MAF_USDA=25.0
NC_035100.1	34204359	.	A	G	.	.	MAF_USDA=35.714
NC_035100.1	34204368	.	T	G	.	.	MAF_USDA=38.69
NC_035100.1	34204374	.	G	A	.	.	MAF_USDA=1.639
NC_035100.1	34204376	.	A	G	.	.	MAF_USDA=27.083
NC_035100.1	34204406	.	C	A	.	.	MAF_USDA=1.639
NC_035100.1	34204420	.	A	C	.	.	MAF_USDA=4.918
NC_035100.1	34204521	.	T	G	.	.	MAF_INRAE=9.494;MAF_USDA=5.882
NC_035100.1	34204536	.	A	C	.	.	MAF_INRAE=36.076;MAF_USDA=27.647
NC_035100.1	34204538	.	C	A	.	.	MAF_INRAE=35.833;MAF_USDA=27.647
NC_035100.1	34204546	.	G	C	.	.	MAF_INRAE=35.833;MAF_USDA=6.471
NC_035100.1	34204579	.	A	T	.	.	MAF_INRAE=36.709;MAF_USDA=27.059
NC_035100.1	34204622	.	A	G	.	.	MAF_INRAE=27.215;MAF_USDA=29.412
NC_035100.1	34204636	.	T	C	.	.	MAF_INRAE=2.5;MAF_USDA=4.098
NC_035100.1	34204647	.	A	C	.	.	MAF_INRAE=37.975;MAF_USDA=32.941
NC_035100.1	34204677	.	A	C	.	.	MAF_INRAE=20.253;MAF_USDA=7.059
NC_035100.1	34204731	.	C	T	.	.	MAF_INRAE=8.228
NC_035100.1	34204739	.	A	G	.	.	MAF_INRAE=8.228
NC_035100.1	34204745	.	C	A	.	.	MAF_INRAE=8.228;MAF_USDA=22.917
NC_035100.1	34204801	.	C	T	.	.	MAF_INRAE=20.886;MAF_USDA=5.294
NC_035100.1	34204810	.	A	G	.	.	MAF_USDA=1.639
NC_035100.1	34204826	.	T	C	.	.	MAF_USDA=1.639
NC_035100.1	34204874	.	A	G	.	.	MAF_INRAE=7.595;MAF_USDA=30.588
NC_035100.1	34204876	.	C	T	.	.	MAF_USDA=1.639
NC_035100.1	34204890	.	G	T	.	.	MAF_INRAE=36.667;MAF_USDA=6.471
NC_035100.1	34204918	.	A	C	.	.	MAF_USDA=11.475
NC_035100.1	34204925	.	G	A	.	.	MAF_INRAE=35.443;MAF_USDA=45.833
NC_035100.1	34204937	.	A	T	.	.	MAF_USDA=2.941
NC_035100.1	34204943	.	G	A	.	.	MAF_INRAE=9.494;MAF_USDA=14.118
NC_035100.1	34204954	.	C	A	.	.	MAF_INRAE=17.722;MAF_USDA=15.294
NC_035100.1	34204963	.	T	G	.	.	MAF_INRAE=39.873;MAF_USDA=31.25
NC_035100.1	34204983	.	A	G	.	.	MAF_INRAE=5.833
NC_035100.1	34204988	.	A	T	.	.	MAF_INRAE=35.833;MAF_USDA=6.471
NC_035100.1	34204992	.	G	T	.	.	MAF_INRAE=29.167;MAF_USDA=47.917
NC_035100.1	34205013	.	C	A	.	.	MAF_INRAE=35.0
NC_035100.1	34205016	.	T	C	.	.	MAF_USDA=4.098
NC_035100.1	34205019	.	T	C	.	.	MAF_INRAE=2.5;MAF_USDA=10.656
NC_035100.1	34205037	.	A	C	.	.	MAF_INRAE=31.667
NC_035100.1	34205040	.	T	C	.	.	MAF_INRAE=31.667
NC_035100.1	34205051	.	T	C	.	.	MAF_INRAE=2.632
NC_035100.1	34205054	.	C	T	.	.	MAF_INRAE=8.333
NC_035100.1	34205074	.	G	A	.	.	MAF_INRAE=8.333
NC_035100.1	34205075	.	T	C	.	.	MAF_INRAE=8.333;MAF_USDA=36.905
NC_035100.1	34205083	.	T	C	.	.	MAF_INRAE=19.167;MAF_USDA=25.0
NC_035100.1	34205100	.	T	A	.	.	MAF_USDA=43.75
NC_035100.1	34205103	.	TAAT	TAAC	.	.	MAF_USDA=25.0
NC_035100.1	34205106	.	T	C	.	.	MAF_INRAE=20.833;MAF_USDA=11.667
NC_035100.1	34205125	.	T	C	.	.	MAF_USDA=4.918
NC_035100.1	34205130	.	A	C	.	.	MAF_USDA=21.311
NC_035100.1	34205155	.	G	A	.	.	MAF_INRAE=3.333;MAF_USDA=3.659
NC_035100.1	34205158	.	T	C	.	.	MAF_INRAE=33.333;MAF_USDA=41.667
NC_035100.1	34205160	.	C	T	.	.	MAF_INRAE=33.333;MAF_USDA=41.667
NC_035100.1	34205173	.	T	C	.	.	MAF_INRAE=34.177;MAF_USDA=43.75
NC_035100.1	34205174	.	A	T	.	.	MAF_INRAE=34.167;MAF_USDA=43.75
NC_035100.1	34205219	.	A	G	.	.	MAF_USDA=2.5
NC_035100.1	34205220	.	C	T	.	.	MAF_INRAE=15.823;MAF_USDA=48.81
NC_035100.1	34205221	.	G	A	.	.	MAF_INRAE=18.354;MAF_USDA=14.881
NC_035100.1	34205235	.	A	T	.	.	MAF_INRAE=18.354;MAF_USDA=16.071
NC_035100.1	34205269	.	T	C	.	.	MAF_USDA=2.542
NC_035100.1	34205325	.	A	C	.	.	MAF_INRAE=21.667;MAF_USDA=42.073
NC_035100.1	34205334	.	A	T	.	.	MAF_INRAE=21.667;MAF_USDA=27.711
NC_035100.1	34205340	.	G	C	.	.	MAF_USDA=10.417
NC_035100.1	34205344	.	A	T	.	.	MAF_INRAE=15.789;MAF_USDA=30.357
NC_035100.1	34205349	.	C	A	.	.	MAF_INRAE=1.667;MAF_USDA=5.0
NC_035100.1	34205364	.	T	C	.	.	MAF_USDA=4.167
NC_035100.1	34205398	.	C	A	.	.	MAF_INRAE=15.789;MAF_USDA=29.762
NC_035100.1	34205425	.	G	A	.	.	MAF_USDA=6.25
NC_035100.1	34205433	.	A	G	.	.	MAF_USDA=16.071
NC_035100.1	34205477	.	T	C	.	.	MAF_USDA=6.471
NC_035100.1	34205503	.	T	C	.	.	MAF_USDA=5.738
NC_035100.1	34205537	.	C	T	.	.	MAF_USDA=33.333
NC_035100.1	34209076	.	C	T	.	.	MAF_USDA=12.5
NC_035100.1	34209180	.	G	T	.	.	MAF_USDA=6.25
NC_035100.1	34209185	.	A	C	.	.	MAF_USDA=27.083
NC_035100.1	34209208	.	A	G	.	.	MAF_USDA=10.417
NC_035100.1	34209268	.	C	T	.	.	MAF_USDA=10.0
NC_035100.1	34209273	.	C	T	.	.	MAF_USDA=10.417
NC_035100.1	34209276	.	A	G	.	.	MAF_USDA=5.738
NC_035100.1	34209313	.	A	T	.	.	MAF_USDA=3.529
NC_035100.1	34209324	.	T	G	.	.	MAF_USDA=1.639
NC_035100.1	34209431	.	A	C	.	.	MAF_USDA=3.529
NC_035100.1	34209451	.	C	T	.	.	MAF_USDA=10.417
NC_035100.1	34209458	.	G	A	.	.	MAF_USDA=10.417
NC_035100.1	34209463	.	T	G	.	.	MAF_INRAE=7.5;MAF_USDA=22.131
NC_035100.1	34209486	.	C	T	.	.	MAF_USDA=10.417
NC_035100.1	34210430	.	G	A	.	.	MAF_USDA=12.5
NC_035100.1	34210449	.	A	T	.	.	MAF_USDA=10.417
NC_035100.1	34210494	.	T	C	.	.	MAF_USDA=10.417
NC_035100.1	34210543	.	A	T	.	.	MAF_USDA=16.667
NC_035100.1	34210555	.	T	C	.	.	MAF_USDA=16.667
NC_035100.1	34210575	.	G	T	.	.	MAF_USDA=16.667
NC_035100.1	34210607	.	C	T	.	.	MAF_USDA=10.588
NC_035100.1	34210614	.	C	A	.	.	MAF_USDA=16.667
NC_035100.1	34210616	.	G	A	.	.	MAF_USDA=1.639
NC_035100.1	34210702	.	A	G	.	.	MAF_USDA=1.639
NC_035100.1	34210727	.	A	C	.	.	MAF_USDA=4.918
NC_035100.1	34210760	.	C	G	.	.	MAF_USDA=2.459
NC_035100.1	34210811	.	T	C	.	.	MAF_USDA=3.279
NC_035100.1	34210838	.	T	C	.	.	MAF_USDA=18.033
NC_035100.1	34210938	.	A	G	.	.	MAF_USDA=2.083
NC_035100.1	34210999	.	C	T	.	.	MAF_USDA=25.0
NC_035100.1	34211011	.	T	A	.	.	MAF_USDA=41.667
NC_035100.1	34211012	.	C	T	.	.	MAF_USDA=6.557
NC_035100.1	34211017	.	A	G	.	.	MAF_USDA=6.25
NC_035100.1	34211018	.	T	C	.	.	MAF_USDA=35.417
NC_035100.1	34211025	.	C	T	.	.	MAF_USDA=12.941
NC_035100.1	34211077	.	C	T	.	.	MAF_USDA=20.833
NC_035100.1	34211095	.	A	G	.	.	MAF_USDA=7.831
NC_035100.1	34215576	.	C	A	.	.	MAF_USDA=11.176
NC_035100.1	34215641	.	A	C	.	.	MAF_USDA=19.672
NC_035100.1	34215666	.	T	C	.	.	MAF_USDA=15.882
NC_035100.1	34215686	.	G	A	.	.	MAF_USDA=1.639
NC_035100.1	34215704	.	C	T	.	.	MAF_USDA=6.557
NC_035100.1	34215741	.	G	A	.	.	MAF_USDA=4.098
NC_035100.1	34215743	.	A	G	.	.	MAF_INRAE=14.557;MAF_USDA=10.588
NC_035100.1	34215792	.	C	A	.	.	MAF_INRAE=13.291;MAF_USDA=10.588
NC_035100.1	34215809	.	A	C	.	.	MAF_INRAE=19.62;MAF_USDA=24.118
NC_035100.1	34215923	.	C	A	.	.	MAF_INRAE=17.089;MAF_USDA=22.941
NC_035100.1	34215934	.	G	A	.	.	MAF_INRAE=17.089;MAF_USDA=22.941
NC_035100.1	34215988	.	C	A	.	.	MAF_INRAE=40.506;MAF_USDA=20.0
NC_035100.1	34216109	.	C	T	.	.	MAF_INRAE=15.19;MAF_USDA=11.176
NC_035100.1	34216207	.	T	C	.	.	MAF_USDA=10.0
NC_035100.1	34216252	.	C	T	.	.	MAF_USDA=4.918
NC_035100.1	34216253	.	G	T	.	.	MAF_USDA=4.918
NC_035100.1	34216273	.	T	C	.	.	MAF_USDA=9.836
NC_035100.1	34220511	.	G	T	.	.	MAF_USDA=2.941
NC_035100.1	34220529	.	T	C	.	.	MAF_USDA=8.235
NC_035100.1	34220679	.	C	G	.	.	MAF_INRAE=15.19;MAF_USDA=18.824
NC_035100.1	34220701	.	T	C	.	.	MAF_INRAE=1.667
NC_035100.1	34220831	.	A	G	.	.	MAF_USDA=15.574
NC_035100.1	34220834	.	G	A	.	.	MAF_USDA=3.279
NC_035100.1	34220860	.	A	G	.	.	MAF_INRAE=1.667;MAF_USDA=3.529
NC_035100.1	34220861	.	C	T	.	.	MAF_USDA=21.311
NC_035100.1	34220904	.	T	C	.	.	MAF_INRAE=20.253;MAF_USDA=4.918
NC_035100.1	34220965	.	A	T	.	.	MAF_USDA=2.459
NC_035100.1	34220973	.	C	T	.	.	MAF_INRAE=12.5;MAF_USDA=9.412
NC_035100.1	34221232	.	A	G	.	.	MAF_USDA=2.5
NC_035100.1	34221249	.	G	T	.	.	MAF_USDA=22.917
NC_035100.1	34221264	.	G	C	.	.	MAF_USDA=12.5
NC_035100.1	34221277	.	A	G	.	.	MAF_USDA=25.0
NC_035100.1	34222304	.	C	G	.	.	MAF_USDA=4.167
NC_035100.1	34222494	.	G	A	.	.	MAF_USDA=31.25
NC_035100.1	34222516	.	A	T	.	.	MAF_USDA=27.059
NC_035100.1	34222706	.	G	A	.	.	MAF_INRAE=7.595;MAF_USDA=31.765
NC_035100.1	34222850	.	T	A	.	.	MAF_USDA=13.934
NC_035100.1	34222859	.	G	A	.	.	MAF_USDA=2.459
NC_035100.1	34222862	.	CAAAAAAAC	CAAAAAAAA	.	.	MAF_USDA=12.5
NC_035100.1	34222870	.	C	A	.	.	MAF_INRAE=2.5
NC_035100.1	34222876	.	G	T	.	.	MAF_USDA=4.098
NC_035100.1	34222926	.	C	G	.	.	MAF_INRAE=7.595;MAF_USDA=42.353
NC_035100.1	34223698	.	G	C	.	.	MAF_INRAE=1.667
NC_035100.1	34223706	.	A	G	.	.	MAF_USDA=29.508
NC_035100.1	34223710	.	G	T	.	.	MAF_USDA=3.279
NC_035100.1	34223733	.	T	A	.	.	MAF_USDA=10.0
NC_035100.1	34223736	.	T	G	.	.	MAF_USDA=1.639
NC_035100.1	34223758	.	C	A	.	.	MAF_USDA=3.279
NC_035100.1	34223784	.	C	T	.	.	MAF_USDA=14.706
NC_035100.1	34223810	.	C	T	.	.	MAF_USDA=5.738
NC_035100.1	34223824	.	G	A	.	.	MAF_USDA=1.639
NC_035100.1	34223887	.	C	T	.	.	MAF_INRAE=10.526;MAF_USDA=6.25
NC_035100.1	34223950	.	C	A	.	.	MAF_INRAE=2.5;MAF_USDA=5.738
NC_035100.1	34223983	.	G	A	.	.	MAF_USDA=2.459
NC_035100.1	34224001	.	A	T	.	.	MAF_USDA=13.529
NC_035100.1	34224006	.	A	G	.	.	MAF_INRAE=2.632
NC_035100.1	34225291	.	T	G	.	.	MAF_USDA=33.133
NC_035100.1	34225298	.	G	T	.	.	MAF_USDA=7.831
NC_035100.1	34225318	.	T	A	.	.	MAF_USDA=8.434
NC_035100.1	34225327	.	T	C	.	.	MAF_USDA=19.048
NC_035100.1	34225372	.	G	A	.	.	MAF_USDA=2.459
NC_035100.1	34225377	.	G	A	.	.	MAF_USDA=2.459
NC_035100.1	34225427	.	T	C	.	.	MAF_USDA=2.5
NC_035100.1	34225445	.	T	C	.	.	MAF_USDA=4.098
NC_035100.1	34225477	.	G	A	.	.	MAF_INRAE=9.494;MAF_USDA=14.118
NC_035100.1	34225490	.	G	A	.	.	MAF_USDA=4.918
NC_035100.1	34225497	.	C	T	.	.	MAF_USDA=5.738
NC_035100.1	34225526	.	A	T	.	.	MAF_INRAE=2.5;MAF_USDA=6.557
NC_035100.1	34225534	.	A	T	.	.	MAF_USDA=5.738
NC_035100.1	34225541	.	A	C	.	.	MAF_INRAE=2.5;MAF_USDA=4.918
NC_035100.1	34225553	.	G	T	.	.	MAF_USDA=9.016
NC_035100.1	34225611	.	C	G	.	.	MAF_USDA=1.639
NC_035100.1	34225619	.	G	T	.	.	MAF_INRAE=42.105;MAF_USDA=6.25
NC_035100.1	34225621	.	C	A	.	.	MAF_INRAE=2.5
NC_035100.1	34225645	.	A	G	.	.	MAF_INRAE=2.5;MAF_USDA=4.918
NC_035100.1	34225646	.	C	T	.	.	MAF_INRAE=2.5;MAF_USDA=4.918
NC_035100.1	34225654	.	T	C	.	.	MAF_USDA=10.417
NC_035100.1	34225655	.	A	G	.	.	MAF_USDA=4.918
NC_035100.1	34225656	.	A	C	.	.	MAF_USDA=4.918
NC_035100.1	34225664	.	A	C	.	.	MAF_USDA=4.918
NC_035100.1	34225684	.	A	G	.	.	MAF_INRAE=25.316;MAF_USDA=29.412
NC_035100.1	34225690	.	G	A	.	.	MAF_USDA=1.639
NC_035100.1	34225693	.	T	C	.	.	MAF_USDA=1.639
NC_035100.1	34225733	.	T	C	.	.	MAF_INRAE=2.5;MAF_USDA=5.738
NC_035100.1	34225750	.	C	A	.	.	MAF_USDA=4.918
NC_035100.1	34225762	.	G	C	.	.	MAF_USDA=1.639
NC_035100.1	34225768	.	G	T	.	.	MAF_USDA=4.098
NC_035100.1	34225779	.	T	A	.	.	MAF_USDA=3.279
NC_035100.1	34225787	.	C	T	.	.	MAF_USDA=4.098
NC_035100.1	34225790	.	A	G	.	.	MAF_USDA=4.098
NC_035100.1	34225916	.	C	A	.	.	MAF_USDA=14.118
NC_035100.1	34225949	.	T	C	.	.	MAF_USDA=4.706
NC_035100.1	34225980	.	G	A	.	.	MAF_USDA=7.377
NC_035100.1	34225983	.	G	A	.	.	MAF_USDA=7.377
NC_035100.1	34226002	.	G	T	.	.	MAF_USDA=43.478
NC_035100.1	34226005	.	A	T	.	.	MAF_USDA=9.639
NC_035100.1	34226008	.	C	G	.	.	MAF_USDA=40.909
NC_035100.1	34226171	.	G	T	.	.	MAF_USDA=4.167
NC_035100.1	34226184	.	A	T	.	.	MAF_USDA=6.667
NC_035100.1	34226190	.	C	T	.	.	MAF_USDA=5.833
NC_035100.1	34226192	.	G	A	.	.	MAF_INRAE=39.167;MAF_USDA=6.548
NC_035100.1	34226193	.	G	C	.	.	MAF_USDA=12.5
NC_035100.1	34226262	.	C	T	.	.	MAF_USDA=6.557
NC_035100.1	34226267	.	T	C	.	.	MAF_INRAE=36.076;MAF_USDA=23.529
NC_035100.1	34226271	.	A	T	.	.	MAF_USDA=6.557
NC_035100.1	34226287	.	C	A	.	.	MAF_USDA=6.557
NC_035100.1	34226288	.	G	A	.	.	MAF_USDA=10.0
NC_035100.1	34226303	.	A	G	.	.	MAF_INRAE=33.544;MAF_USDA=14.118
NC_035100.1	34226304	.	T	C	.	.	MAF_USDA=6.557
NC_035100.1	34226310	.	A	G	.	.	MAF_USDA=6.557
NC_035100.1	34226331	.	C	A	.	.	MAF_USDA=7.377
NC_035100.1	34226373	.	A	T	.	.	MAF_USDA=1.639
NC_035100.1	34226378	.	C	T	.	.	MAF_USDA=7.377
NC_035100.1	34226390	.	T	C	.	.	MAF_USDA=10.417
NC_035100.1	34226397	.	G	A	.	.	MAF_USDA=2.459
NC_035100.1	34226415	.	G	T	.	.	MAF_USDA=5.738
NC_035100.1	34226425	.	G	A	.	.	MAF_USDA=19.412
NC_035100.1	34226426	.	T	A	.	.	MAF_USDA=14.118
NC_035100.1	34226454	.	G	C	.	.	MAF_USDA=5.294
NC_035100.1	34226500	.	T	G	.	.	MAF_INRAE=2.5
NC_035100.1	34226516	.	A	G	.	.	MAF_INRAE=32.911;MAF_USDA=14.706
NC_035100.1	34226518	.	A	G	.	.	MAF_USDA=4.098
NC_035100.1	34226556	.	G	T	.	.	MAF_INRAE=26.582;MAF_USDA=18.824
NC_035100.1	34226586	.	C	G	.	.	MAF_USDA=12.5
NC_035100.1	34226602	.	T	C	.	.	MAF_INRAE=6.962;MAF_USDA=13.333
NC_035100.1	34226608	.	A	T	.	.	MAF_INRAE=26.582;MAF_USDA=19.048
NC_035100.1	34226663	.	C	T	.	.	MAF_INRAE=3.797;MAF_USDA=4.167
NC_035100.1	34226762	.	A	T	.	.	MAF_USDA=1.639
NC_035100.1	34226775	.	C	T	.	.	MAF_USDA=1.639
NC_035100.1	34226779	.	T	A	.	.	MAF_USDA=1.639
NC_035100.1	34226794	.	A	C	.	.	MAF_USDA=5.738
NC_035100.1	34226801	.	A	C	.	.	MAF_USDA=7.377
NC_035100.1	34226804	.	C	T	.	.	MAF_INRAE=42.105;MAF_USDA=20.588
NC_035100.1	34226848	.	G	C	.	.	MAF_INRAE=27.215;MAF_USDA=20.0
NC_035100.1	34226850	.	G	T	.	.	MAF_USDA=4.098
NC_035100.1	34226854	.	C	T	.	.	MAF_USDA=5.294
NC_035100.1	34226856	.	C	A	.	.	MAF_USDA=2.459
NC_035100.1	34226867	.	G	T	.	.	MAF_INRAE=10.127;MAF_USDA=30.0
NC_035100.1	34226873	.	T	C	.	.	MAF_INRAE=33.544;MAF_USDA=14.118
NC_035100.1	34226908	.	G	T	.	.	MAF_INRAE=2.5;MAF_USDA=4.918
NC_035100.1	34227009	.	C	T	.	.	MAF_INRAE=32.911
NC_035100.1	34227042	.	G	T	.	.	MAF_INRAE=26.582;MAF_USDA=45.833
NC_035100.1	34227054	.	A	T	.	.	MAF_INRAE=6.667;MAF_USDA=4.167
NC_035100.1	34227159	.	C	A	.	.	MAF_INRAE=9.494;MAF_USDA=9.412
NC_035100.1	34227227	.	T	C	.	.	MAF_USDA=2.459
NC_035100.1	34227228	.	G	T	.	.	MAF_USDA=2.459
NC_035100.1	34227253	.	C	G	.	.	MAF_USDA=10.0
NC_035100.1	34227279	.	C	T	.	.	MAF_USDA=8.824
NC_035100.1	34227330	.	G	A	.	.	MAF_INRAE=8.861;MAF_USDA=39.412
NC_035100.1	34227353	.	C	A	.	.	MAF_USDA=1.639
NC_035100.1	34227367	.	G	A	.	.	MAF_USDA=12.5
NC_035100.1	34227377	.	C	T	.	.	MAF_INRAE=8.228;MAF_USDA=35.882
NC_035100.1	34227430	.	G	A	.	.	MAF_INRAE=8.861;MAF_USDA=38.235
NC_035100.1	34227460	.	C	T	.	.	MAF_USDA=5.738
NC_035100.1	34227467	.	C	G	.	.	MAF_USDA=5.738
NC_035100.1	34227504	.	A	G	.	.	MAF_INRAE=10.127;MAF_USDA=38.235
NC_035100.1	34227515	.	G	T	.	.	MAF_INRAE=27.215;MAF_USDA=19.412
NC_035100.1	34227549	.	G	T	.	.	MAF_USDA=16.667
NC_035100.1	34227571	.	G	T	.	.	MAF_INRAE=10.127;MAF_USDA=41.071
NC_035100.1	34227605	.	G	T	.	.	MAF_USDA=3.529
NC_035100.1	34227624	.	T	G	.	.	MAF_INRAE=32.5;MAF_USDA=6.471
NC_035100.1	34227628	.	G	T	.	.	MAF_INRAE=12.025;MAF_USDA=40.588
NC_035100.1	34227637	.	T	C	.	.	MAF_INRAE=12.025;MAF_USDA=41.176
NC_035100.1	34227651	.	T	C	.	.	MAF_INRAE=15.789;MAF_USDA=41.176
NC_035100.1	34227718	.	A	C	.	.	MAF_USDA=2.542
NC_035100.1	34227719	.	A	G	.	.	MAF_INRAE=15.789;MAF_USDA=44.578
NC_035100.1	34227725	.	T	C	.	.	MAF_USDA=14.583
NC_035100.1	34227727	.	A	T	.	.	MAF_USDA=14.583
NC_035100.1	34227731	.	T	C	.	.	MAF_USDA=2.459
NC_035100.1	34227739	.	T	C	.	.	MAF_INRAE=15.789;MAF_USDA=41.176
NC_035100.1	34227775	.	A	C	.	.	MAF_USDA=5.294
NC_035100.1	34227804	.	G	T	.	.	MAF_INRAE=15.789;MAF_USDA=41.765
NC_035100.1	34227813	.	T	C	.	.	MAF_INRAE=18.421;MAF_USDA=42.353
NC_035100.1	34227820	.	T	A	.	.	MAF_USDA=2.459
NC_035100.1	34227862	.	T	A	.	.	MAF_USDA=4.098
NC_035100.1	34227887	.	A	G	.	.	MAF_USDA=48.824
NC_035100.1	34228023	.	A	G	.	.	MAF_USDA=16.667
NC_035100.1	34228085	.	T	G	.	.	MAF_USDA=12.5
NC_035100.1	34228098	.	G	A	.	.	MAF_USDA=4.167
NC_035100.1	34228135	.	G	T	.	.	MAF_USDA=2.459
NC_035100.1	34228143	.	C	A	.	.	MAF_USDA=4.098
NC_035100.1	34228150	.	C	T	.	.	MAF_USDA=5.0
NC_035100.1	34228174	.	G	T	.	.	MAF_INRAE=15.789;MAF_USDA=41.667
NC_035100.1	34228181	.	C	G	.	.	MAF_INRAE=18.421;MAF_USDA=10.417
NC_035100.1	34228194	.	G	A	.	.	MAF_INRAE=15.789;MAF_USDA=10.417
NC_035100.1	34228218	.	T	A	.	.	MAF_INRAE=15.789;MAF_USDA=40.476
NC_035100.1	34228269	.	T	G	.	.	MAF_INRAE=15.789;MAF_USDA=10.417
NC_035100.1	34228283	.	A	G	.	.	MAF_INRAE=15.789;MAF_USDA=12.5
NC_035100.1	34228288	.	A	G	.	.	MAF_INRAE=15.789;MAF_USDA=41.071
NC_035100.1	34228297	.	T	C	.	.	MAF_INRAE=15.789
NC_035100.1	34228313	.	G	A	.	.	MAF_USDA=8.929
NC_035100.1	34228341	.	A	T	.	.	MAF_INRAE=15.789;MAF_USDA=8.333
NC_035100.1	34228345	.	C	T	.	.	MAF_USDA=3.333
NC_035100.1	34228356	.	G	A	.	.	MAF_INRAE=15.789;MAF_USDA=38.69
NC_035100.1	34228390	.	G	C	.	.	MAF_INRAE=15.789;MAF_USDA=40.476
NC_035100.1	34228435	.	A	C	.	.	MAF_INRAE=15.789;MAF_USDA=42.169
NC_035100.1	34228453	.	T	C	.	.	MAF_USDA=43.976
NC_035100.1	34228463	.	G	A	.	.	MAF_USDA=13.043
NC_035100.1	34228484	.	G	A	.	.	MAF_INRAE=18.421
NC_035100.1	34228556	.	A	T	.	.	MAF_INRAE=18.421;MAF_USDA=12.5
NC_035100.1	34228566	.	C	T	.	.	MAF_INRAE=15.789;MAF_USDA=10.417
NC_035100.1	34228600	.	T	C	.	.	MAF_USDA=8.475
NC_035100.1	34228607	.	C	T	.	.	MAF_INRAE=15.789;MAF_USDA=44.578
NC_035100.1	34228630	.	A	G	.	.	MAF_INRAE=15.789;MAF_USDA=43.373
NC_035100.1	34228641	.	C	T	.	.	MAF_USDA=5.932
NC_035100.1	34228649	.	G	A	.	.	MAF_USDA=1.695
NC_035100.1	34228671	.	C	G	.	.	MAF_INRAE=10.759;MAF_USDA=42.683
NC_035100.1	34228679	.	A	G	.	.	MAF_INRAE=15.789;MAF_USDA=42.771
NC_035100.1	34228689	.	C	G	.	.	MAF_INRAE=15.789;MAF_USDA=41.566
NC_035100.1	34228693	.	G	T	.	.	MAF_USDA=8.434
NC_035100.1	34228697	.	C	T	.	.	MAF_INRAE=15.789;MAF_USDA=42.683
NC_035100.1	34228716	.	T	A	.	.	MAF_INRAE=15.789;MAF_USDA=46.429
NC_035100.1	34228735	.	T	G	.	.	MAF_INRAE=15.789;MAF_USDA=16.667
NC_035100.1	34228864	.	T	A	.	.	MAF_USDA=22.917
NC_035100.1	34228868	.	C	A	.	.	MAF_USDA=31.25
NC_035100.1	34228914	.	A	C	.	.	MAF_INRAE=15.789;MAF_USDA=22.917
NC_035100.1	34228915	.	C	A	.	.	MAF_USDA=48.193
NC_035100.1	34228942	.	A	G	.	.	MAF_USDA=48.795
NC_035100.1	34228987	.	T	C	.	.	MAF_INRAE=15.789
NC_035100.1	34229011	.	A	G	.	.	MAF_INRAE=15.789;MAF_USDA=20.455
NC_035100.1	34229134	.	A	T	.	.	MAF_USDA=18.75
NC_035100.1	34229135	.	G	C	.	.	MAF_USDA=18.75
NC_035100.1	34229227	.	A	C	.	.	MAF_USDA=17.391
NC_035100.1	34229420	.	A	G	.	.	MAF_INRAE=15.789;MAF_USDA=16.667
NC_035100.1	34229559	.	C	A	.	.	MAF_INRAE=15.789;MAF_USDA=12.5
NC_035100.1	34229750	.	A	G	.	.	MAF_INRAE=15.789;MAF_USDA=31.098
NC_035100.1	34229753	.	C	A	.	.	MAF_USDA=44.578
NC_035100.1	34229780	.	T	A	.	.	MAF_INRAE=15.789;MAF_USDA=42.353
NC_035100.1	34229800	.	G	A	.	.	MAF_USDA=4.098
NC_035100.1	34229807	.	G	A	.	.	MAF_INRAE=15.789;MAF_USDA=41.176
NC_035100.1	34229812	.	T	C	.	.	MAF_USDA=3.279
NC_035100.1	34229827	.	T	C	.	.	MAF_INRAE=15.789;MAF_USDA=41.176
NC_035100.1	34229874	.	T	C	.	.	MAF_INRAE=8.333;MAF_USDA=41.765
NC_035100.1	34229880	.	C	T	.	.	MAF_INRAE=8.333;MAF_USDA=41.765
NC_035100.1	34229899	.	C	T	.	.	MAF_INRAE=8.333;MAF_USDA=42.262
NC_035100.1	34229931	.	A	G	.	.	MAF_INRAE=10.127;MAF_USDA=42.941
NC_035100.1	34229935	.	G	A	.	.	MAF_INRAE=50.0;MAF_USDA=34.118
NC_035100.1	34229971	.	A	C	.	.	MAF_INRAE=10.127;MAF_USDA=41.176
NC_035100.1	34230024	.	C	T	.	.	MAF_USDA=9.836
NC_035100.1	34230036	.	G	C	.	.	MAF_INRAE=10.127;MAF_USDA=42.353
NC_035100.1	34230064	.	G	T	.	.	MAF_USDA=2.459
NC_035100.1	34230178	.	C	T	.	.	MAF_INRAE=10.127;MAF_USDA=42.353
NC_035100.1	34230201	.	T	G	.	.	MAF_USDA=4.098
NC_035100.1	34230215	.	C	T	.	.	MAF_USDA=10.0
NC_035100.1	34230270	.	C	A	.	.	MAF_USDA=4.167
NC_035100.1	34230271	.	C	A	.	.	MAF_USDA=4.167
NC_035100.1	34230273	.	G	A	.	.	MAF_USDA=4.167
NC_035100.1	34230294	.	G	A	.	.	MAF_USDA=4.098
NC_035100.1	34230314	.	G	T	.	.	MAF_INRAE=10.526;MAF_USDA=16.667
NC_035100.1	34230345	.	A	G	.	.	MAF_INRAE=10.127;MAF_USDA=41.667
NC_035100.1	34230358	.	G	T	.	.	MAF_USDA=9.412
NC_035100.1	34230361	.	A	G	.	.	MAF_INRAE=10.127;MAF_USDA=41.765
NC_035100.1	34230385	.	A	T	.	.	MAF_INRAE=43.671;MAF_USDA=25.294
NC_035100.1	34230386	.	T	A	.	.	MAF_INRAE=32.911;MAF_USDA=32.941
NC_035100.1	34230411	.	G	A	.	.	MAF_USDA=1.639
NC_035100.1	34230431	.	A	G	.	.	MAF_INRAE=10.127;MAF_USDA=41.176
NC_035100.1	34230440	.	G	A	.	.	MAF_INRAE=10.127;MAF_USDA=40.588
NC_035100.1	34230441	.	G	A	.	.	MAF_USDA=1.639
NC_035100.1	34230455	.	A	G	.	.	MAF_INRAE=10.127;MAF_USDA=40.588
NC_035100.1	34230468	.	G	C	.	.	MAF_USDA=1.639
NC_035100.1	34230545	.	G	A	.	.	MAF_INRAE=10.526;MAF_USDA=16.667
NC_035100.1	34230549	.	G	A	.	.	MAF_USDA=16.667
NC_035100.1	34230558	.	G	A	.	.	MAF_INRAE=10.127;MAF_USDA=42.353
NC_035100.1	34230589	.	G	T	.	.	MAF_USDA=16.667
NC_035100.1	34230590	.	C	G	.	.	MAF_USDA=16.667
NC_035100.1	34230609	.	A	T	.	.	MAF_USDA=8.197
NC_035100.1	34230614	.	T	A	.	.	MAF_USDA=9.016
NC_035100.1	34230619	.	A	T	.	.	MAF_USDA=4.098
NC_035100.1	34230620	.	T	C	.	.	MAF_USDA=9.836
NC_035100.1	34230661	.	A	G	.	.	MAF_INRAE=2.5;MAF_USDA=14.118
NC_035100.1	34230667	.	A	C	.	.	MAF_INRAE=2.5;MAF_USDA=12.353
NC_035100.1	34230671	.	G	A	.	.	MAF_INRAE=10.833;MAF_USDA=45.294
NC_035100.1	34230708	.	C	T	.	.	MAF_USDA=1.639
NC_035100.1	34230711	.	T	C	.	.	MAF_USDA=11.475
NC_035100.1	34230720	.	T	C	.	.	MAF_USDA=10.0
NC_035100.1	34230770	.	A	G	.	.	MAF_USDA=7.377
NC_035100.1	34230820	.	A	G	.	.	MAF_INRAE=10.127;MAF_USDA=40.588
NC_035100.1	34230839	.	G	A	.	.	MAF_INRAE=10.127;MAF_USDA=40.588
NC_035100.1	34230891	.	T	A	.	.	MAF_INRAE=8.861;MAF_USDA=22.353
NC_035100.1	34230938	.	A	T	.	.	MAF_INRAE=35.833;MAF_USDA=10.0
NC_035100.1	34230949	.	A	G	.	.	MAF_INRAE=45.0;MAF_USDA=44.118
NC_035100.1	34230951	.	T	G	.	.	MAF_INRAE=34.167;MAF_USDA=35.294
NC_035100.1	34230955	.	G	C	.	.	MAF_USDA=9.836
NC_035100.1	34230974	.	G	A	.	.	MAF_INRAE=35.833;MAF_USDA=9.412
NC_035100.1	34230986	.	T	G	.	.	MAF_INRAE=45.0;MAF_USDA=44.118
NC_035100.1	34231006	.	G	A	.	.	MAF_INRAE=45.0;MAF_USDA=43.529
NC_035100.1	34231032	.	T	C	.	.	MAF_INRAE=8.861;MAF_USDA=21.765
NC_035100.1	34231035	.	C	A	.	.	MAF_USDA=5.294
NC_035100.1	34231036	.	C	T	.	.	MAF_USDA=5.294
NC_035100.1	34231062	.	G	A	.	.	MAF_INRAE=10.526;MAF_USDA=6.25
NC_035100.1	34231071	.	C	T	.	.	MAF_INRAE=10.127;MAF_USDA=40.588
NC_035100.1	34231098	.	C	T	.	.	MAF_INRAE=32.278;MAF_USDA=34.118
NC_035100.1	34231167	.	C	T	.	.	MAF_INRAE=4.167
NC_035100.1	34231168	.	A	G	.	.	MAF_INRAE=4.167
NC_035100.1	34231169	.	C	T	.	.	MAF_INRAE=4.167
NC_035100.1	34231188	.	A	G	.	.	MAF_INRAE=6.667
NC_035100.1	34231190	.	C	T	.	.	MAF_INRAE=27.215;MAF_USDA=14.754
NC_035100.1	34231196	.	T	C	.	.	MAF_INRAE=6.667
NC_035100.1	34231209	.	G	A	.	.	MAF_INRAE=6.667
NC_035100.1	34231217	.	G	A	.	.	MAF_INRAE=17.5;MAF_USDA=44.706
NC_035100.1	34231223	.	C	T	.	.	MAF_INRAE=34.167;MAF_USDA=10.588
NC_035100.1	34231224	.	G	T	.	.	MAF_INRAE=9.167
NC_035100.1	34231229	.	C	T	.	.	MAF_INRAE=8.333
NC_035100.1	34231236	.	C	T	.	.	MAF_INRAE=8.333
NC_035100.1	34231242	.	G	A	.	.	MAF_INRAE=8.333
NC_035100.1	34231285	.	G	A	.	.	MAF_INRAE=9.167
NC_035100.1	34231286	.	G	C	.	.	MAF_USDA=1.639
NC_035100.1	34231292	.	C	T	.	.	MAF_INRAE=5.833
NC_035100.1	34231310	.	C	A	.	.	MAF_INRAE=12.5;MAF_USDA=7.059
NC_035100.1	34231417	.	T	C	.	.	MAF_INRAE=35.833;MAF_USDA=9.412
NC_035100.1	34231422	.	G	A	.	.	MAF_INRAE=10.759;MAF_USDA=38.235
NC_035100.1	34231423	.	A	G	.	.	MAF_INRAE=9.167;MAF_USDA=38.235
NC_035100.1	34231477	.	A	T	.	.	MAF_INRAE=44.167;MAF_USDA=47.917
NC_035100.1	34231485	.	C	T	.	.	MAF_USDA=6.557
NC_035100.1	34231490	.	C	A	.	.	MAF_USDA=6.557
NC_035100.1	34231574	.	A	T	.	.	MAF_INRAE=8.333
NC_035100.1	34231582	.	G	A	.	.	MAF_INRAE=12.5
NC_035100.1	34231599	.	G	A	.	.	MAF_USDA=5.738
NC_035100.1	34231768	.	A	C	.	.	MAF_INRAE=41.667;MAF_USDA=15.476
NC_035100.1	34231790	.	C	A	.	.	MAF_INRAE=40.0;MAF_USDA=14.881
NC_035100.1	34231899	.	A	T	.	.	MAF_USDA=2.459
NC_035100.1	34231900	.	T	A	.	.	MAF_USDA=2.459
NC_035100.1	34231901	.	G	T	.	.	MAF_USDA=2.459
NC_035100.1	34231906	.	T	C	.	.	MAF_INRAE=10.127;MAF_USDA=39.412
NC_035100.1	34231914	.	A	C	.	.	MAF_INRAE=10.526;MAF_USDA=5.294
NC_035100.1	34231920	.	G	A	.	.	MAF_INRAE=10.127;MAF_USDA=39.412
NC_035100.1	34231959	.	A	T	.	.	MAF_INRAE=11.392;MAF_USDA=40.0
NC_035100.1	34231996	.	C	T	.	.	MAF_USDA=3.279
NC_035100.1	34232029	.	C	G	.	.	MAF_INRAE=10.759;MAF_USDA=42.941
NC_035100.1	34232056	.	G	A	.	.	MAF_INRAE=12.658;MAF_USDA=43.529
NC_035100.1	34232058	.	C	T	.	.	MAF_USDA=7.059
NC_035100.1	34232115	.	A	G	.	.	MAF_USDA=2.459
NC_035100.1	34232166	.	T	A	.	.	MAF_USDA=2.459
NC_035100.1	34232179	.	A	C	.	.	MAF_INRAE=44.304;MAF_USDA=46.471
NC_035100.1	34232185	.	T	C	.	.	MAF_INRAE=10.127;MAF_USDA=39.412
NC_035100.1	34232191	.	G	T	.	.	MAF_INRAE=10.127;MAF_USDA=10.417
NC_035100.1	34232200	.	C	A	.	.	MAF_INRAE=10.526
NC_035100.1	34232217	.	C	T	.	.	MAF_USDA=16.667
NC_035100.1	34232218	.	A	G	.	.	MAF_INRAE=9.167;MAF_USDA=41.765
NC_035100.1	34232219	.	A	C	.	.	MAF_INRAE=9.167;MAF_USDA=40.588
NC_035100.1	34232258	.	G	A	.	.	MAF_USDA=7.059
NC_035100.1	34232298	.	T	A	.	.	MAF_INRAE=5.263;MAF_USDA=9.412
NC_035100.1	34232332	.	A	C	.	.	MAF_USDA=4.118
NC_035100.1	34232347	.	C	T	.	.	MAF_USDA=41.765
NC_035100.1	34232353	.	T	A	.	.	MAF_USDA=40.476
NC_035100.1	34232357	.	A	G	.	.	MAF_USDA=40.476
NC_035100.1	34232361	.	A	T	.	.	MAF_USDA=37.5
NC_035100.1	34232373	.	C	G	.	.	MAF_USDA=19.643
NC_035100.1	34232391	.	G	T	.	.	MAF_USDA=3.333
NC_035100.1	34232411	.	A	C	.	.	MAF_USDA=45.122
NC_035100.1	34233299	.	T	C	.	.	MAF_INRAE=15.789
NC_035100.1	34233304	.	C	T	.	.	MAF_INRAE=15.789
NC_035100.1	34233317	.	G	C	.	.	MAF_INRAE=21.053
NC_035100.1	34233320	.	C	T	.	.	MAF_USDA=14.583
NC_035100.1	34233338	.	G	C	.	.	MAF_USDA=1.667
NC_035100.1	34233413	.	C	T	.	.	MAF_USDA=44.706
NC_035100.1	34234492	.	A	G	.	.	MAF_USDA=48.795
NC_035100.1	34234586	.	A	G	.	.	MAF_USDA=49.412
NC_035100.1	34234589	.	G	T	.	.	MAF_USDA=50.0
NC_035100.1	34234596	.	A	C	.	.	MAF_USDA=49.412
NC_035100.1	34234603	.	T	A	.	.	MAF_USDA=2.5
NC_035100.1	34234632	.	C	A	.	.	MAF_USDA=4.706
NC_035100.1	34234658	.	T	C	.	.	MAF_USDA=39.344
NC_035100.1	34234694	.	G	T	.	.	MAF_INRAE=29.747;MAF_USDA=21.311
NC_035100.1	34234753	.	A	C	.	.	MAF_USDA=2.459
NC_035100.1	34234765	.	C	T	.	.	MAF_INRAE=7.595;MAF_USDA=9.016
NC_035100.1	34234787	.	T	A	.	.	MAF_INRAE=4.43;MAF_USDA=11.475
NC_035100.1	34234819	.	T	A	.	.	MAF_USDA=3.279
NC_035100.1	34234842	.	C	A	.	.	MAF_INRAE=44.304;MAF_USDA=48.824
NC_035100.1	34234860	.	T	A	.	.	MAF_INRAE=44.937;MAF_USDA=48.824
NC_035100.1	34234878	.	C	T	.	.	MAF_INRAE=26.316;MAF_USDA=17.647
NC_035100.1	34234938	.	T	A	.	.	MAF_USDA=4.918
NC_035100.1	34234939	.	A	T	.	.	MAF_INRAE=6.962;MAF_USDA=8.197
NC_035100.1	34234940	.	A	T	.	.	MAF_INRAE=5.833;MAF_USDA=6.557
NC_035100.1	34234947	.	C	G	.	.	MAF_INRAE=45.57;MAF_USDA=27.083
NC_035100.1	34234949	.	A	G	.	.	MAF_INRAE=48.333;MAF_USDA=48.235
NC_035100.1	34234950	.	A	T	.	.	MAF_INRAE=48.333;MAF_USDA=48.235
NC_035100.1	34234957	.	A	C	.	.	MAF_INRAE=45.57;MAF_USDA=49.412
NC_035100.1	34234964	.	A	G	.	.	MAF_INRAE=45.57;MAF_USDA=48.824
NC_035100.1	34234967	.	C	T	.	.	MAF_INRAE=48.333;MAF_USDA=48.824
NC_035100.1	34234976	.	T	G	.	.	MAF_USDA=2.459
NC_035100.1	34235053	.	C	T	.	.	MAF_INRAE=6.962;MAF_USDA=3.279
NC_035100.1	34235070	.	G	A	.	.	MAF_INRAE=2.5
NC_035100.1	34235073	.	C	T	.	.	MAF_INRAE=2.5
NC_035100.1	34235130	.	C	A	.	.	MAF_INRAE=29.747;MAF_USDA=27.083
NC_035100.1	34235150	.	C	G	.	.	MAF_INRAE=46.835;MAF_USDA=48.235
NC_035100.1	34235199	.	G	T	.	.	MAF_INRAE=29.114;MAF_USDA=21.176
NC_035100.1	34235245	.	G	A	.	.	MAF_INRAE=2.5
NC_035100.1	34235250	.	C	T	.	.	MAF_INRAE=2.5
NC_035100.1	34235255	.	C	A	.	.	MAF_INRAE=2.5
NC_035100.1	34235297	.	T	G	.	.	MAF_INRAE=5.0;MAF_USDA=1.639
NC_035100.1	34235309	.	A	G	.	.	MAF_INRAE=44.937;MAF_USDA=48.824
NC_035100.1	34235400	.	C	T	.	.	MAF_INRAE=29.747;MAF_USDA=21.176
NC_035100.1	34235406	.	C	T	.	.	MAF_USDA=1.639
NC_035100.1	34235430	.	C	T	.	.	MAF_USDA=12.5
NC_035100.1	34235431	.	C	A	.	.	MAF_USDA=12.5
NC_035100.1	34235467	.	A	T	.	.	MAF_USDA=12.5
NC_035100.1	34235480	.	T	A	.	.	MAF_USDA=12.5
NC_035100.1	34235497	.	T	G	.	.	MAF_INRAE=44.937;MAF_USDA=27.083
NC_035100.1	34235513	.	G	A	.	.	MAF_USDA=1.639
NC_035100.1	34235524	.	G	T	.	.	MAF_USDA=1.639
NC_035100.1	34235533	.	C	A	.	.	MAF_USDA=1.639
NC_035100.1	34235572	.	G	A	.	.	MAF_USDA=12.5
NC_035100.1	34235585	.	A	G	.	.	MAF_INRAE=44.304;MAF_USDA=48.824
NC_035100.1	34235626	.	A	G	.	.	MAF_INRAE=3.797;MAF_USDA=2.083
NC_035100.1	34235736	.	C	T	.	.	MAF_INRAE=6.667;MAF_USDA=24.118
NC_035100.1	34235746	.	G	T	.	.	MAF_INRAE=45.57;MAF_USDA=48.824
NC_035100.1	34235773	.	T	G	.	.	MAF_USDA=1.639
NC_035100.1	34235798	.	G	A	.	.	MAF_INRAE=26.316;MAF_USDA=47.059
NC_035100.1	34235854	.	C	T	.	.	MAF_USDA=20.588
NC_035100.1	34235872	.	A	T	.	.	MAF_USDA=4.706
NC_035100.1	34235923	.	G	C	.	.	MAF_INRAE=44.304
NC_035100.1	34235931	.	T	A	.	.	MAF_USDA=10.417
NC_035100.1	34235959	.	G	A	.	.	MAF_INRAE=3.797;MAF_USDA=8.197
NC_035100.1	34236069	.	G	A	.	.	MAF_USDA=2.459
NC_035100.1	34236158	.	T	C	.	.	MAF_INRAE=44.304;MAF_USDA=44.706
NC_035100.1	34236165	.	C	A	.	.	MAF_INRAE=4.167;MAF_USDA=1.639
NC_035100.1	34236193	.	C	A	.	.	MAF_USDA=12.5
NC_035100.1	34236275	.	A	G	.	.	MAF_USDA=12.5
NC_035100.1	34236283	.	T	G	.	.	MAF_INRAE=44.937;MAF_USDA=48.824
NC_035100.1	34236322	.	C	T	.	.	MAF_USDA=1.639
NC_035100.1	34236340	.	C	A	.	.	MAF_USDA=1.639
NC_035100.1	34236383	.	G	C	.	.	MAF_USDA=6.25
NC_035100.1	34236385	.	C	A	.	.	MAF_USDA=2.459
NC_035100.1	34236392	.	A	C	.	.	MAF_USDA=49.412
NC_035100.1	34236393	.	A	C	.	.	MAF_USDA=49.412
NC_035100.1	34237773	.	G	A	.	.	MAF_INRAE=2.632
NC_035100.1	34237906	.	A	G	.	.	MAF_USDA=27.083
NC_035100.1	34237914	.	T	C	.	.	MAF_INRAE=1.667
NC_035100.1	34237921	.	C	T	.	.	MAF_USDA=48.824
NC_035100.1	34237936	.	C	A	.	.	MAF_INRAE=1.667;MAF_USDA=6.471
NC_035100.1	34237954	.	T	A	.	.	MAF_INRAE=1.667;MAF_USDA=6.471
NC_035100.1	34237955	.	T	C	.	.	MAF_USDA=27.083
NC_035100.1	34237959	.	A	T	.	.	MAF_USDA=48.824
NC_035100.1	34237964	.	T	G	.	.	MAF_INRAE=10.526;MAF_USDA=11.176
NC_035100.1	34237999	.	A	C	.	.	MAF_USDA=48.824
NC_035100.1	34238000	.	A	T	.	.	MAF_USDA=1.639
NC_035100.1	34238021	.	C	T	.	.	MAF_USDA=27.083
NC_035100.1	34238033	.	AAGAGCAAAGGACAAGGGGTGCACAGTCCTTCCG	AAGAGCAAAGGACAAGGGGTGCACAGTCCTTCCA	.	.	MAF_USDA=33.333
NC_035100.1	34238066	.	G	A	.	.	MAF_INRAE=26.316
NC_035100.1	34238087	.	G	T	.	.	MAF_USDA=2.459
NC_035100.1	34238113	.	A	G	.	.	MAF_INRAE=26.316;MAF_USDA=48.824
NC_035100.1	34238241	.	C	A	.	.	MAF_INRAE=4.167;MAF_USDA=5.738
NC_035100.1	34238245	.	T	C	.	.	MAF_USDA=12.5
NC_035100.1	34238246	.	C	T	.	.	MAF_USDA=12.5
NC_035100.1	34238315	.	A	T	.	.	MAF_INRAE=10.526;MAF_USDA=6.25
NC_035100.1	34238431	.	T	G	.	.	MAF_USDA=2.459
NC_035100.1	34238445	.	A	G	.	.	MAF_USDA=1.639
NC_035100.1	34238496	.	T	C	.	.	MAF_INRAE=44.304;MAF_USDA=48.824
NC_035100.1	34238527	.	T	A	.	.	MAF_INRAE=44.304;MAF_USDA=48.824
NC_035100.1	34238536	.	C	T	.	.	MAF_INRAE=44.304;MAF_USDA=50.0
NC_035100.1	34238562	.	G	A	.	.	MAF_INRAE=44.304
NC_035100.1	34238583	.	G	A	.	.	MAF_INRAE=44.937;MAF_USDA=48.235
NC_035100.1	34238601	.	C	T	.	.	MAF_USDA=2.459
NC_035100.1	34238625	.	T	C	.	.	MAF_INRAE=45.57;MAF_USDA=48.235
NC_035100.1	34238697	.	C	T	.	.	MAF_USDA=1.639
NC_035100.1	34238715	.	T	G	.	.	MAF_USDA=1.639
NC_035100.1	34238726	.	T	C	.	.	MAF_INRAE=44.937;MAF_USDA=48.235
NC_035100.1	34238736	.	G	A	.	.	MAF_INRAE=44.937;MAF_USDA=48.235
NC_035100.1	34238743	.	C	T	.	.	MAF_INRAE=6.962;MAF_USDA=2.459
NC_035100.1	34238763	.	C	T	.	.	MAF_USDA=1.639
NC_035100.1	34238779	.	A	G	.	.	MAF_USDA=1.639
NC_035100.1	34238838	.	A	G	.	.	MAF_INRAE=48.734;MAF_USDA=45.882
NC_035100.1	34238839	.	T	C	.	.	MAF_USDA=3.529
NC_035100.1	34238934	.	A	G	.	.	MAF_INRAE=44.937;MAF_USDA=45.882
NC_035100.1	34239008	.	C	G	.	.	MAF_USDA=1.639
NC_035100.1	34239059	.	G	A	.	.	MAF_USDA=22.917
NC_035100.1	34239061	.	A	C	.	.	MAF_USDA=29.167
NC_035100.1	34239094	.	A	G	.	.	MAF_USDA=27.083
NC_035100.1	34239107	.	G	A	.	.	MAF_USDA=12.5
NC_035100.1	34239141	.	C	A	.	.	MAF_USDA=14.583
NC_035100.1	34239168	.	A	G	.	.	MAF_USDA=49.405
NC_035100.1	34239233	.	A	C	.	.	MAF_INRAE=43.333;MAF_USDA=48.824
NC_035100.1	34239263	.	G	T	.	.	MAF_USDA=2.459
NC_035100.1	34239275	.	C	G	.	.	MAF_USDA=3.279
NC_035100.1	34239283	.	G	T	.	.	MAF_INRAE=4.167
NC_035100.1	34239326	.	T	G	.	.	MAF_INRAE=35.443;MAF_USDA=45.294
NC_035100.1	34239409	.	T	C	.	.	MAF_USDA=1.639
NC_035100.1	34239497	.	A	G	.	.	MAF_INRAE=49.367;MAF_USDA=44.118
NC_035100.1	34239505	.	A	C	.	.	MAF_INRAE=23.418;MAF_USDA=5.882
NC_035100.1	34239513	.	C	T	.	.	MAF_INRAE=9.494;MAF_USDA=8.824
NC_035100.1	34239526	.	T	A	.	.	MAF_INRAE=6.962;MAF_USDA=10.656
NC_035100.1	34239551	.	A	C	.	.	MAF_USDA=1.639
NC_035100.1	34239561	.	A	G	.	.	MAF_USDA=1.639
NC_035100.1	34239564	.	C	T	.	.	MAF_INRAE=19.62;MAF_USDA=22.941
NC_035100.1	34239568	.	G	A	.	.	MAF_USDA=14.754
NC_035100.1	34239576	.	G	A	.	.	MAF_INRAE=10.526;MAF_USDA=16.667
NC_035100.1	34239606	.	C	A	.	.	MAF_USDA=4.706
NC_035100.1	34239630	.	G	A	.	.	MAF_USDA=13.529
NC_035100.1	34239651	.	T	A	.	.	MAF_INRAE=8.228;MAF_USDA=20.588
NC_035100.1	34239652	.	A	G	.	.	MAF_INRAE=5.833;MAF_USDA=20.588
NC_035100.1	34239668	.	G	T	.	.	MAF_INRAE=3.797;MAF_USDA=6.471
NC_035100.1	34239676	.	G	A	.	.	MAF_USDA=5.294
NC_035100.1	34239679	.	G	A	.	.	MAF_USDA=7.647
NC_035100.1	34239683	.	G	A	.	.	MAF_INRAE=20.253;MAF_USDA=4.918
NC_035100.1	34239710	.	T	C	.	.	MAF_INRAE=43.671;MAF_USDA=20.588
NC_035100.1	34239726	.	G	T	.	.	MAF_USDA=2.459
NC_035100.1	34239737	.	A	T	.	.	MAF_INRAE=25.316;MAF_USDA=36.471
NC_035100.1	34239844	.	T	C	.	.	MAF_INRAE=8.861;MAF_USDA=34.118
NC_035100.1	34239881	.	A	G	.	.	MAF_USDA=4.098
NC_035100.1	34239906	.	T	G	.	.	MAF_INRAE=21.519;MAF_USDA=29.167
NC_035100.1	34239907	.	G	A	.	.	MAF_INRAE=16.667;MAF_USDA=29.167
NC_035100.1	34239946	.	C	G	.	.	MAF_USDA=2.459
NC_035100.1	34239947	.	T	A	.	.	MAF_USDA=2.459
NC_035100.1	34239982	.	A	C	.	.	MAF_INRAE=18.987;MAF_USDA=37.059
NC_035100.1	34239991	.	C	A	.	.	MAF_INRAE=18.987;MAF_USDA=37.647
NC_035100.1	34240008	.	T	C	.	.	MAF_INRAE=18.987;MAF_USDA=47.647
NC_035100.1	34240088	.	G	C	.	.	MAF_INRAE=10.127;MAF_USDA=13.529
NC_035100.1	34240102	.	G	T	.	.	MAF_INRAE=17.722;MAF_USDA=33.333
NC_035100.1	34240311	.	C	T	.	.	MAF_INRAE=2.632
NC_035100.1	34240340	.	T	G	.	.	MAF_INRAE=8.228;MAF_USDA=6.557
NC_035100.1	34240373	.	C	A	.	.	MAF_USDA=4.098
NC_035100.1	34240380	.	A	G	.	.	MAF_USDA=25.294
NC_035100.1	34240389	.	G	A	.	.	MAF_USDA=4.167
NC_035100.1	34240419	.	G	C	.	.	MAF_INRAE=21.053;MAF_USDA=25.0
NC_035100.1	34240421	.	C	T	.	.	MAF_USDA=25.0
NC_035100.1	34240423	.	A	T	.	.	MAF_USDA=10.417
NC_035100.1	34240427	.	T	G	.	.	MAF_INRAE=9.494;MAF_USDA=18.75
NC_035100.1	34240483	.	C	A	.	.	MAF_INRAE=17.089;MAF_USDA=42.941
NC_035100.1	34240486	.	T	G	.	.	MAF_USDA=4.706
NC_035100.1	34240503	.	C	G	.	.	MAF_USDA=1.639
NC_035100.1	34240524	.	T	G	.	.	MAF_INRAE=47.368;MAF_USDA=47.059
NC_035100.1	34240532	.	G	T	.	.	MAF_INRAE=8.861;MAF_USDA=11.765
NC_035100.1	34240536	.	T	G	.	.	MAF_USDA=4.918
NC_035100.1	34240557	.	G	A	.	.	MAF_INRAE=15.0
NC_035100.1	34240562	.	T	A	.	.	MAF_INRAE=8.861;MAF_USDA=16.667
NC_035100.1	34240568	.	C	A	.	.	MAF_INRAE=8.861;MAF_USDA=11.905
NC_035100.1	34240571	.	A	G	.	.	MAF_INRAE=24.051;MAF_USDA=10.714
NC_035100.1	34240582	.	T	G	.	.	MAF_INRAE=24.051;MAF_USDA=6.548
NC_035100.1	34240586	.	T	A	.	.	MAF_USDA=10.417
NC_035100.1	34240622	.	C	A	.	.	MAF_USDA=3.279
NC_035100.1	34240682	.	C	T	.	.	MAF_INRAE=21.053;MAF_USDA=15.294
NC_035100.1	34240699	.	G	T	.	.	MAF_INRAE=21.053;MAF_USDA=2.941
NC_035100.1	34240724	.	T	A	.	.	MAF_INRAE=6.962;MAF_USDA=24.706
NC_035100.1	34240732	.	T	C	.	.	MAF_INRAE=6.962;MAF_USDA=31.148
NC_035100.1	34240757	.	C	G	.	.	MAF_INRAE=2.5;MAF_USDA=24.59
NC_035100.1	34240759	.	T	A	.	.	MAF_INRAE=2.5;MAF_USDA=24.167
NC_035100.1	34240800	.	T	A	.	.	MAF_INRAE=3.333
NC_035100.1	34240801	.	C	G	.	.	MAF_INRAE=3.333
NC_035100.1	34240810	.	T	G	.	.	MAF_INRAE=3.333
NC_035100.1	34240813	.	C	T	.	.	MAF_INRAE=15.0
NC_035100.1	34240838	.	C	A	.	.	MAF_INRAE=16.667
NC_035100.1	34240853	.	C	T	.	.	MAF_INRAE=1.667;MAF_USDA=5.294
NC_035100.1	34240864	.	T	A	.	.	MAF_INRAE=2.5
NC_035100.1	34240918	.	G	T	.	.	MAF_INRAE=10.0;MAF_USDA=14.583
NC_035100.1	34240921	.	T	A	.	.	MAF_INRAE=10.0
NC_035100.1	34240995	.	G	T	.	.	MAF_USDA=1.667
NC_035100.1	34241007	.	T	A	.	.	MAF_USDA=26.087
NC_035100.1	34241009	.	T	G	.	.	MAF_USDA=26.087
NC_035100.1	34241069	.	G	C	.	.	MAF_USDA=15.217
NC_035100.1	34242457	.	G	A	.	.	MAF_USDA=4.167
NC_035100.1	34242622	.	G	T	.	.	MAF_INRAE=47.368;MAF_USDA=48.235
NC_035100.1	34242657	.	G	A	.	.	MAF_USDA=4.167
NC_035100.1	34242694	.	G	A	.	.	MAF_INRAE=47.468;MAF_USDA=35.882
NC_035100.1	34242725	.	G	C	.	.	MAF_INRAE=10.759;MAF_USDA=28.824
NC_035100.1	34242731	.	T	C	.	.	MAF_USDA=2.459
NC_035100.1	34242756	.	T	A	.	.	MAF_INRAE=9.494;MAF_USDA=38.824
NC_035100.1	34242766	.	T	A	.	.	MAF_INRAE=5.263;MAF_USDA=38.824
NC_035100.1	34242800	.	C	A	.	.	MAF_INRAE=8.228
NC_035100.1	34242811	.	A	G	.	.	MAF_USDA=1.639
NC_035100.1	34242867	.	G	A	.	.	MAF_INRAE=7.595;MAF_USDA=21.311
NC_035100.1	34242921	.	T	C	.	.	MAF_INRAE=7.595;MAF_USDA=23.529
NC_035100.1	34243031	.	C	T	.	.	MAF_INRAE=7.595;MAF_USDA=12.941
NC_035100.1	34243032	.	A	G	.	.	MAF_USDA=4.118
NC_035100.1	34243190	.	C	T	.	.	MAF_INRAE=7.595;MAF_USDA=18.824
NC_035100.1	34243230	.	C	A	.	.	MAF_USDA=1.639
NC_035100.1	34243271	.	G	T	.	.	MAF_USDA=7.377
NC_035100.1	34243272	.	A	C	.	.	MAF_USDA=7.377
NC_035100.1	34243295	.	G	T	.	.	MAF_USDA=18.75
NC_035100.1	34243299	.	C	A	.	.	MAF_USDA=18.75
NC_035100.1	34243304	.	G	A	.	.	MAF_USDA=2.459
NC_035100.1	34243394	.	G	A	.	.	MAF_USDA=2.459
NC_035100.1	34243404	.	C	A	.	.	MAF_USDA=4.098
NC_035100.1	34243468	.	T	A	.	.	MAF_INRAE=2.5;MAF_USDA=9.836
NC_035100.1	34243469	.	A	T	.	.	MAF_USDA=4.918
NC_035100.1	34243472	.	T	G	.	.	MAF_USDA=2.459
NC_035100.1	34243476	.	A	T	.	.	MAF_INRAE=4.167;MAF_USDA=6.557
NC_035100.1	34243545	.	C	T	.	.	MAF_INRAE=27.848;MAF_USDA=31.176
NC_035100.1	34243598	.	C	T	.	.	MAF_INRAE=1.667
NC_035100.1	34243616	.	T	G	.	.	MAF_INRAE=15.823;MAF_USDA=29.412
NC_035100.1	34243648	.	C	T	.	.	MAF_USDA=8.197
NC_035100.1	34243683	.	G	A	.	.	MAF_USDA=3.279
NC_035100.1	34243813	.	C	G	.	.	MAF_INRAE=10.526;MAF_USDA=3.279
NC_035100.1	34243922	.	G	T	.	.	MAF_USDA=4.167
NC_035100.1	34244098	.	T	G	.	.	MAF_USDA=4.167
NC_035100.1	34244102	.	T	C	.	.	MAF_USDA=2.459
NC_035100.1	34244122	.	A	G	.	.	MAF_USDA=7.377
NC_035100.1	34244164	.	T	A	.	.	MAF_USDA=18.75
NC_035100.1	34244216	.	C	T	.	.	MAF_USDA=13.793
NC_035100.1	34244278	.	T	G	.	.	MAF_INRAE=10.526;MAF_USDA=5.294
NC_035100.1	34244289	.	A	C	.	.	MAF_INRAE=10.526;MAF_USDA=8.235
NC_035100.1	34244291	.	G	T	.	.	MAF_USDA=1.639
NC_035100.1	34244334	.	G	A	.	.	MAF_USDA=9.412
NC_035100.1	34244502	.	A	T	.	.	MAF_USDA=3.279
NC_035100.1	34244504	.	A	T	.	.	MAF_INRAE=10.526;MAF_USDA=3.279
NC_035100.1	34244507	.	A	T	.	.	MAF_USDA=3.279
NC_035100.1	34244669	.	C	A	.	.	MAF_USDA=4.706
NC_035100.1	34244691	.	G	A	.	.	MAF_USDA=2.459
NC_035100.1	34244750	.	G	A	.	.	MAF_INRAE=31.013
NC_035100.1	34244808	.	T	C	.	.	MAF_USDA=1.639
NC_035100.1	34244852	.	G	A	.	.	MAF_USDA=10.417
NC_035100.1	34244854	.	C	T	.	.	MAF_INRAE=38.608;MAF_USDA=25.294
NC_035100.1	34244896	.	C	T	.	.	MAF_USDA=2.459
NC_035100.1	34244926	.	A	T	.	.	MAF_USDA=4.918
NC_035100.1	34244956	.	G	A	.	.	MAF_USDA=1.639
NC_035100.1	34245001	.	C	T	.	.	MAF_INRAE=4.167;MAF_USDA=35.882
NC_035100.1	34245002	.	C	A	.	.	MAF_USDA=1.639
NC_035100.1	34245024	.	G	A	.	.	MAF_INRAE=36.667
NC_035100.1	34245067	.	A	G	.	.	MAF_INRAE=20.886;MAF_USDA=45.294
NC_035100.1	34245085	.	C	T	.	.	MAF_INRAE=37.5;MAF_USDA=20.588
NC_035100.1	34245164	.	A	T	.	.	MAF_INRAE=10.526;MAF_USDA=7.143
NC_035100.1	34245212	.	A	G	.	.	MAF_INRAE=32.911;MAF_USDA=11.765
NC_035100.1	34245219	.	A	G	.	.	MAF_INRAE=32.911;MAF_USDA=9.412
NC_035100.1	34245240	.	A	G	.	.	MAF_INRAE=33.544;MAF_USDA=11.176
NC_035100.1	34245250	.	G	C	.	.	MAF_INRAE=33.544;MAF_USDA=11.765
NC_035100.1	34245258	.	G	C	.	.	MAF_USDA=5.294
NC_035100.1	34245267	.	G	A	.	.	MAF_INRAE=33.544;MAF_USDA=12.353
NC_035100.1	34245369	.	G	T	.	.	MAF_INRAE=5.063;MAF_USDA=7.059
NC_035100.1	34245375	.	C	A	.	.	MAF_USDA=4.706
NC_035100.1	34245397	.	C	A	.	.	MAF_USDA=14.583
NC_035100.1	34245416	.	A	G	.	.	MAF_INRAE=31.579;MAF_USDA=3.279
NC_035100.1	34245421	.	G	T	.	.	MAF_INRAE=47.368;MAF_USDA=24.118
NC_035100.1	34245424	.	A	G	.	.	MAF_INRAE=10.526
NC_035100.1	34245436	.	A	C	.	.	MAF_INRAE=10.526;MAF_USDA=14.583
NC_035100.1	34245466	.	A	C	.	.	MAF_INRAE=42.105;MAF_USDA=45.294
NC_035100.1	34245475	.	G	A	.	.	MAF_INRAE=10.526;MAF_USDA=8.824
NC_035100.1	34245512	.	A	G	.	.	MAF_INRAE=27.848;MAF_USDA=7.059
NC_035100.1	34245526	.	C	G	.	.	MAF_INRAE=29.747;MAF_USDA=9.412
NC_035100.1	34245544	.	C	T	.	.	MAF_INRAE=2.5;MAF_USDA=5.357
NC_035100.1	34245545	.	G	A	.	.	MAF_USDA=1.639
NC_035100.1	34245564	.	A	T	.	.	MAF_INRAE=2.5;MAF_USDA=4.118
NC_035100.1	34245565	.	G	T	.	.	MAF_USDA=1.639
NC_035100.1	34245584	.	T	C	.	.	MAF_INRAE=38.608;MAF_USDA=23.529
NC_035100.1	34245590	.	G	A	.	.	MAF_INRAE=2.5;MAF_USDA=4.706
NC_035100.1	34245594	.	T	G	.	.	MAF_INRAE=2.5;MAF_USDA=10.417
NC_035100.1	34245595	.	G	A	.	.	MAF_INRAE=2.5;MAF_USDA=4.706
NC_035100.1	34245611	.	C	A	.	.	MAF_USDA=10.417
NC_035100.1	34245644	.	C	T	.	.	MAF_USDA=1.639
NC_035100.1	34245655	.	T	C	.	.	MAF_INRAE=5.263;MAF_USDA=6.471
NC_035100.1	34245732	.	G	C	.	.	MAF_USDA=12.5
NC_035100.1	34245733	.	G	A	.	.	MAF_USDA=12.5
NC_035100.1	34246200	.	T	G	.	.	MAF_USDA=6.25
NC_035100.1	34246262	.	T	C	.	.	MAF_USDA=17.857
NC_035100.1	34246366	.	C	A	.	.	MAF_USDA=2.459
NC_035100.1	34246392	.	G	T	.	.	MAF_USDA=1.639
NC_035100.1	34246398	.	T	A	.	.	MAF_INRAE=43.671;MAF_USDA=38.824
NC_035100.1	34246429	.	A	T	.	.	MAF_INRAE=8.228;MAF_USDA=16.471
NC_035100.1	34246443	.	T	C	.	.	MAF_INRAE=42.405;MAF_USDA=39.412
NC_035100.1	34246446	.	T	A	.	.	MAF_INRAE=2.5
NC_035100.1	34246454	.	T	C	.	.	MAF_USDA=3.279
NC_035100.1	34246487	.	T	G	.	.	MAF_USDA=10.417
NC_035100.1	34246507	.	G	A	.	.	MAF_USDA=5.738
NC_035100.1	34246522	.	A	G	.	.	MAF_INRAE=2.5
NC_035100.1	34246533	.	T	C	.	.	MAF_INRAE=38.608;MAF_USDA=21.765
NC_035100.1	34246534	.	G	A	.	.	MAF_INRAE=35.833;MAF_USDA=21.765
NC_035100.1	34246545	.	T	A	.	.	MAF_INRAE=4.167;MAF_USDA=11.176
NC_035100.1	34246556	.	A	C	.	.	MAF_INRAE=2.5;MAF_USDA=2.459
NC_035100.1	34246557	.	C	A	.	.	MAF_INRAE=2.5;MAF_USDA=2.459
NC_035100.1	34246573	.	T	G	.	.	MAF_INRAE=43.671;MAF_USDA=45.882
NC_035100.1	34246575	.	T	A	.	.	MAF_USDA=1.639
NC_035100.1	34246577	.	A	G	.	.	MAF_INRAE=38.333;MAF_USDA=31.176
NC_035100.1	34246586	.	A	G	.	.	MAF_INRAE=1.667;MAF_USDA=8.333
NC_035100.1	34246599	.	T	C	.	.	MAF_INRAE=2.5;MAF_USDA=10.417
NC_035100.1	34246603	.	C	G	.	.	MAF_INRAE=2.5;MAF_USDA=10.417
NC_035100.1	34246620	.	T	G	.	.	MAF_INRAE=40.506;MAF_USDA=28.235
NC_035100.1	34246637	.	C	T	.	.	MAF_INRAE=2.5
NC_035100.1	34246638	.	A	G	.	.	MAF_INRAE=41.139;MAF_USDA=26.471
NC_035100.1	34246641	.	G	A	.	.	MAF_INRAE=2.5
NC_035100.1	34246676	.	C	T	.	.	MAF_INRAE=8.861;MAF_USDA=8.824
NC_035100.1	34246688	.	A	G	.	.	MAF_INRAE=2.5;MAF_USDA=1.639
NC_035100.1	34246689	.	T	A	.	.	MAF_INRAE=2.5;MAF_USDA=4.118
NC_035100.1	34246690	.	A	G	.	.	MAF_INRAE=2.5;MAF_USDA=4.118
NC_035100.1	34246712	.	T	G	.	.	MAF_INRAE=6.667;MAF_USDA=21.765
NC_035100.1	34246742	.	G	T	.	.	MAF_INRAE=39.241;MAF_USDA=25.882
NC_035100.1	34246754	.	C	T	.	.	MAF_USDA=2.941
NC_035100.1	34246785	.	T	G	.	.	MAF_INRAE=39.241;MAF_USDA=22.353
NC_035100.1	34246821	.	G	A	.	.	MAF_USDA=1.639
NC_035100.1	34246827	.	A	T	.	.	MAF_USDA=1.639
NC_035100.1	34246911	.	T	C	.	.	MAF_INRAE=2.5;MAF_USDA=6.471
NC_035100.1	34246924	.	C	T	.	.	MAF_INRAE=5.0
NC_035100.1	34246944	.	C	A	.	.	MAF_USDA=3.279
NC_035100.1	34246957	.	G	A	.	.	MAF_INRAE=2.5;MAF_USDA=4.706
NC_035100.1	34246993	.	G	A	.	.	MAF_INRAE=8.228;MAF_USDA=20.588
NC_035100.1	34246994	.	C	T	.	.	MAF_USDA=1.639
NC_035100.1	34247011	.	A	G	.	.	MAF_INRAE=2.5;MAF_USDA=5.294
NC_035100.1	34247021	.	G	A	.	.	MAF_INRAE=10.127;MAF_USDA=35.882
NC_035100.1	34247046	.	C	T	.	.	MAF_USDA=10.417
NC_035100.1	34247069	.	T	G	.	.	MAF_USDA=1.639
NC_035100.1	34247099	.	A	G	.	.	MAF_USDA=3.279
NC_035100.1	34247103	.	C	T	.	.	MAF_USDA=1.639
NC_035100.1	34247131	.	C	G	.	.	MAF_INRAE=2.5;MAF_USDA=8.824
NC_035100.1	34247137	.	T	G	.	.	MAF_INRAE=2.5;MAF_USDA=6.471
NC_035100.1	34247157	.	T	G	.	.	MAF_INRAE=6.962
NC_035100.1	34247173	.	A	G	.	.	MAF_INRAE=11.392;MAF_USDA=35.294
NC_035100.1	34247218	.	A	T	.	.	MAF_INRAE=2.5;MAF_USDA=6.471
NC_035100.1	34247222	.	A	C	.	.	MAF_INRAE=11.392;MAF_USDA=24.706
NC_035100.1	34247228	.	C	T	.	.	MAF_INRAE=13.291;MAF_USDA=37.647
NC_035100.1	34247236	.	G	C	.	.	MAF_INRAE=2.5;MAF_USDA=2.459
NC_035100.1	34247258	.	C	T	.	.	MAF_INRAE=31.013;MAF_USDA=7.059
NC_035100.1	34247298	.	T	C	.	.	MAF_USDA=4.098
NC_035100.1	34247377	.	C	A	.	.	MAF_USDA=4.098
NC_035100.1	34247379	.	A	C	.	.	MAF_INRAE=2.5;MAF_USDA=4.706
NC_035100.1	34247380	.	T	C	.	.	MAF_USDA=2.459
NC_035100.1	34247391	.	C	T	.	.	MAF_INRAE=10.127;MAF_USDA=31.765
NC_035100.1	34247392	.	G	A	.	.	MAF_USDA=2.459
NC_035100.1	34247417	.	A	G	.	.	MAF_INRAE=7.595;MAF_USDA=20.588
NC_035100.1	34247441	.	T	A	.	.	MAF_USDA=1.639
NC_035100.1	34247451	.	G	T	.	.	MAF_USDA=1.639
NC_035100.1	34247460	.	C	T	.	.	MAF_USDA=1.639
NC_035100.1	34247462	.	C	A	.	.	MAF_USDA=8.333
NC_035100.1	34247465	.	T	A	.	.	MAF_USDA=1.639
NC_035100.1	34247466	.	A	G	.	.	MAF_USDA=10.417
NC_035100.1	34247468	.	T	A	.	.	MAF_USDA=8.333
NC_035100.1	34247469	.	T	A	.	.	MAF_USDA=2.459
NC_035100.1	34247473	.	T	C	.	.	MAF_USDA=20.492
NC_035100.1	34247480	.	T	C	.	.	MAF_USDA=2.459
NC_035100.1	34247484	.	G	A	.	.	MAF_INRAE=5.0;MAF_USDA=25.0
NC_035100.1	34247485	.	C	T	.	.	MAF_INRAE=8.333;MAF_USDA=8.235
NC_035100.1	34247487	.	T	C	.	.	MAF_USDA=4.098
NC_035100.1	34247500	.	T	C	.	.	MAF_USDA=3.279
NC_035100.1	34247502	.	C	T	.	.	MAF_USDA=10.417
NC_035100.1	34247503	.	T	G	.	.	MAF_USDA=8.333
NC_035100.1	34247539	.	G	A	.	.	MAF_USDA=18.033
NC_035100.1	34247547	.	C	T	.	.	MAF_USDA=3.529
NC_035100.1	34247549	.	G	A	.	.	MAF_USDA=18.235
NC_035100.1	34247552	.	A	C	.	.	MAF_USDA=13.934
NC_035100.1	34247553	.	G	A	.	.	MAF_USDA=15.574
NC_035100.1	34247555	.	C	G	.	.	MAF_USDA=15.574
NC_035100.1	34247556	.	T	G	.	.	MAF_USDA=4.918
NC_035100.1	34247565	.	T	G	.	.	MAF_USDA=20.492
NC_035100.1	34247574	.	T	C	.	.	MAF_USDA=2.459
NC_035100.1	34247580	.	G	C	.	.	MAF_USDA=2.459
NC_035100.1	34247582	.	G	A	.	.	MAF_USDA=1.639
NC_035100.1	34247584	.	G	A	.	.	MAF_USDA=3.279
NC_035100.1	34247590	.	A	G	.	.	MAF_INRAE=2.5;MAF_USDA=8.824
NC_035100.1	34247592	.	A	G	.	.	MAF_INRAE=2.5;MAF_USDA=8.235
NC_035100.1	34247605	.	A	T	.	.	MAF_USDA=12.5
NC_035100.1	34247612	.	G	A	.	.	MAF_USDA=3.279
NC_035100.1	34247630	.	C	A	.	.	MAF_USDA=2.459
NC_035100.1	34247634	.	G	A	.	.	MAF_USDA=4.098
NC_035100.1	34247656	.	C	T	.	.	MAF_USDA=3.279
NC_035100.1	34247674	.	T	A	.	.	MAF_USDA=1.639
NC_035100.1	34247702	.	G	A	.	.	MAF_USDA=17.213
NC_035100.1	34247708	.	A	T	.	.	MAF_USDA=16.471
NC_035100.1	34247718	.	T	A	.	.	MAF_USDA=11.475
NC_035100.1	34247738	.	G	A	.	.	MAF_INRAE=10.759;MAF_USDA=18.824
NC_035100.1	34247797	.	A	G	.	.	MAF_USDA=4.118
NC_035100.1	34247798	.	A	G	.	.	MAF_USDA=4.118
NC_035100.1	34247806	.	T	A	.	.	MAF_USDA=4.118
NC_035100.1	34247809	.	G	T	.	.	MAF_INRAE=5.0
NC_035100.1	34247841	.	T	C	.	.	MAF_INRAE=5.0
NC_035100.1	34247869	.	G	A	.	.	MAF_INRAE=8.228;MAF_USDA=6.471
NC_035100.1	34247933	.	G	T	.	.	MAF_USDA=3.279
NC_035100.1	34248010	.	C	T	.	.	MAF_USDA=10.417
NC_035100.1	34248029	.	C	A	.	.	MAF_USDA=6.557
NC_035100.1	34248045	.	C	T	.	.	MAF_INRAE=5.0
NC_035100.1	34248047	.	T	C	.	.	MAF_USDA=4.118
NC_035100.1	34248168	.	A	G	.	.	MAF_INRAE=8.228;MAF_USDA=32.353
NC_035100.1	34248183	.	T	C	.	.	MAF_INRAE=8.228;MAF_USDA=15.882
NC_035100.1	34248204	.	G	T	.	.	MAF_USDA=12.5
NC_035100.1	34248300	.	C	G	.	.	MAF_INRAE=8.228;MAF_USDA=34.706
NC_035100.1	34248381	.	T	G	.	.	MAF_INRAE=8.228;MAF_USDA=30.588
NC_035100.1	34248469	.	G	T	.	.	MAF_USDA=4.118
NC_035100.1	34248520	.	C	T	.	.	MAF_USDA=4.819
NC_035100.1	34248633	.	A	C	.	.	MAF_USDA=8.333
NC_035100.1	34248634	.	G	A	.	.	MAF_INRAE=6.962;MAF_USDA=4.918
NC_035100.1	34248701	.	A	C	.	.	MAF_USDA=7.377
NC_035100.1	34248707	.	A	G	.	.	MAF_USDA=5.738
NC_035100.1	34248711	.	T	A	.	.	MAF_INRAE=8.861;MAF_USDA=7.647
NC_035100.1	34248738	.	G	A	.	.	MAF_USDA=4.098
NC_035100.1	34248778	.	G	A	.	.	MAF_USDA=1.639
NC_035100.1	34248830	.	C	T	.	.	MAF_USDA=12.5
NC_035100.1	34248831	.	G	T	.	.	MAF_USDA=12.5
NC_035100.1	34248835	.	G	A	.	.	MAF_USDA=1.639
NC_035100.1	34248844	.	C	T	.	.	MAF_USDA=4.118
NC_035100.1	34248878	.	A	G	.	.	MAF_USDA=4.118
NC_035100.1	34248880	.	T	C	.	.	MAF_INRAE=8.228;MAF_USDA=29.412
NC_035100.1	34248881	.	T	A	.	.	MAF_USDA=1.639
NC_035100.1	34248886	.	A	T	.	.	MAF_USDA=1.639
NC_035100.1	34248902	.	C	G	.	.	MAF_INRAE=8.228;MAF_USDA=21.765
NC_035100.1	34248952	.	G	A	.	.	MAF_INRAE=4.167;MAF_USDA=11.475
NC_035100.1	34249027	.	T	G	.	.	MAF_USDA=10.417
NC_035100.1	34249044	.	C	A	.	.	MAF_USDA=2.459
NC_035100.1	34249090	.	A	G	.	.	MAF_USDA=10.417
NC_035100.1	34249135	.	G	A	.	.	MAF_INRAE=26.316;MAF_USDA=14.583
NC_035100.1	34249143	.	T	A	.	.	MAF_USDA=10.417
NC_035100.1	34249276	.	T	A	.	.	MAF_USDA=4.167
NC_035100.1	34249866	.	C	T	.	.	MAF_USDA=2.459
NC_035100.1	34249872	.	C	A	.	.	MAF_INRAE=26.316;MAF_USDA=37.059
NC_035100.1	34249890	.	C	G	.	.	MAF_INRAE=10.526;MAF_USDA=32.941
NC_035100.1	34249926	.	A	C	.	.	MAF_INRAE=7.895
NC_035100.1	34249935	.	T	G	.	.	MAF_INRAE=7.895
NC_035100.1	34249992	.	G	T	.	.	MAF_INRAE=7.895
NC_035100.1	34250028	.	A	C	.	.	MAF_USDA=1.639
NC_035100.1	34250060	.	T	C	.	.	MAF_INRAE=36.842
NC_035100.1	34250084	.	G	A	.	.	MAF_INRAE=36.842;MAF_USDA=48.235
NC_035100.1	34250242	.	T	A	.	.	MAF_USDA=3.333
NC_035100.1	34250251	.	T	G	.	.	MAF_USDA=34.94
NC_035100.1	34250252	.	T	G	.	.	MAF_USDA=2.542
NC_035100.1	34250254	.	T	C	.	.	MAF_USDA=33.735
NC_035100.1	34250259	.	G	A	.	.	MAF_USDA=1.695
NC_035100.1	34250263	.	T	A	.	.	MAF_USDA=35.366
NC_035100.1	34250265	.	G	A	.	.	MAF_USDA=34.756
NC_035100.1	34250268	.	A	T	.	.	MAF_USDA=34.146
NC_035100.1	34250275	.	G	A	.	.	MAF_USDA=4.167
NC_035100.1	34250289	.	C	G	.	.	MAF_USDA=2.542
NC_035100.1	34250352	.	A	C	.	.	MAF_USDA=20.833
NC_035100.1	34250397	.	T	A	.	.	MAF_USDA=25.0
NC_035100.1	34251111	.	C	T	.	.	MAF_USDA=3.279
NC_035100.1	34251181	.	C	T	.	.	MAF_USDA=2.459
NC_035100.1	34251217	.	A	T	.	.	MAF_INRAE=11.392;MAF_USDA=39.412
NC_035100.1	34251224	.	G	A	.	.	MAF_INRAE=5.0;MAF_USDA=4.098
NC_035100.1	34251228	.	C	T	.	.	MAF_INRAE=11.392;MAF_USDA=38.824
NC_035100.1	34251229	.	A	C	.	.	MAF_INRAE=6.667;MAF_USDA=38.824
NC_035100.1	34251239	.	G	T	.	.	MAF_INRAE=5.263;MAF_USDA=10.588
NC_035100.1	34251244	.	G	A	.	.	MAF_USDA=1.639
NC_035100.1	34251258	.	T	C	.	.	MAF_INRAE=2.532;MAF_USDA=10.588
NC_035100.1	34251274	.	A	G	.	.	MAF_INRAE=18.987;MAF_USDA=49.412
NC_035100.1	34251278	.	A	T	.	.	MAF_INRAE=16.667;MAF_USDA=48.824
NC_035100.1	34251279	.	T	A	.	.	MAF_INRAE=16.667;MAF_USDA=48.824
NC_035100.1	34251321	.	C	T	.	.	MAF_INRAE=5.833;MAF_USDA=4.098
NC_035100.1	34251326	.	T	G	.	.	MAF_INRAE=2.5;MAF_USDA=16.471
NC_035100.1	34251355	.	C	T	.	.	MAF_INRAE=22.785;MAF_USDA=35.294
NC_035100.1	34251367	.	G	A	.	.	MAF_INRAE=26.316;MAF_USDA=45.294
NC_035100.1	34251368	.	G	A	.	.	MAF_USDA=49.412
NC_035100.1	34251380	.	T	A	.	.	MAF_USDA=1.639
NC_035100.1	34251387	.	A	C	.	.	MAF_INRAE=26.316;MAF_USDA=42.405
NC_035100.1	34251395	.	A	C	.	.	MAF_USDA=7.759
NC_035100.1	34251396	.	G	T	.	.	MAF_USDA=7.759
NC_035100.1	34251400	.	G	A	.	.	MAF_USDA=7.759
NC_035100.1	34251438	.	C	T	.	.	MAF_INRAE=20.253;MAF_USDA=48.824
NC_035100.1	34251495	.	A	T	.	.	MAF_INRAE=4.167;MAF_USDA=1.639
NC_035100.1	34251506	.	G	C	.	.	MAF_INRAE=4.167;MAF_USDA=1.639
NC_035100.1	34251512	.	G	A	.	.	MAF_INRAE=14.557;MAF_USDA=45.294
NC_035100.1	34251580	.	C	T	.	.	MAF_INRAE=4.167;MAF_USDA=7.377
NC_035100.1	34251676	.	T	G	.	.	MAF_INRAE=13.291;MAF_USDA=45.294
NC_035100.1	34251688	.	C	T	.	.	MAF_INRAE=6.962;MAF_USDA=5.738
NC_035100.1	34251733	.	C	T	.	.	MAF_INRAE=5.0;MAF_USDA=1.639
NC_035100.1	34251741	.	A	C	.	.	MAF_INRAE=2.5
NC_035100.1	34251755	.	G	A	.	.	MAF_INRAE=17.089;MAF_USDA=47.059
NC_035100.1	34251795	.	C	A	.	.	MAF_USDA=4.098
NC_035100.1	34251879	.	G	A	.	.	MAF_INRAE=4.167
NC_035100.1	34251893	.	G	A	.	.	MAF_INRAE=20.253;MAF_USDA=36.471
NC_035100.1	34251974	.	C	G	.	.	MAF_INRAE=5.0
NC_035100.1	34251991	.	G	A	.	.	MAF_INRAE=5.0
NC_035100.1	34252044	.	A	G	.	.	MAF_INRAE=5.0
NC_035100.1	34252051	.	C	A	.	.	MAF_INRAE=13.291;MAF_USDA=46.471
NC_035100.1	34252092	.	C	A	.	.	MAF_USDA=5.294
NC_035100.1	34252118	.	A	C	.	.	MAF_INRAE=5.0
NC_035100.1	34252138	.	A	G	.	.	MAF_INRAE=5.0
NC_035100.1	34252177	.	A	T	.	.	MAF_INRAE=5.0
NC_035100.1	34252185	.	C	T	.	.	MAF_INRAE=17.089;MAF_USDA=45.294
NC_035100.1	34252239	.	G	C	.	.	MAF_INRAE=5.0
NC_035100.1	34252248	.	C	T	.	.	MAF_INRAE=5.0
NC_035100.1	34252257	.	G	A	.	.	MAF_INRAE=48.101;MAF_USDA=28.235
NC_035100.1	34252280	.	C	T	.	.	MAF_USDA=2.459
NC_035100.1	34252286	.	C	A	.	.	MAF_USDA=6.25
NC_035100.1	34252287	.	A	C	.	.	MAF_INRAE=5.0
NC_035100.1	34252297	.	G	C	.	.	MAF_USDA=6.25
NC_035100.1	34252318	.	G	A	.	.	MAF_INRAE=5.0
NC_035100.1	34252336	.	T	A	.	.	MAF_INRAE=5.0
NC_035100.1	34252352	.	A	G	.	.	MAF_INRAE=5.0
NC_035100.1	34252356	.	G	T	.	.	MAF_USDA=4.918
NC_035100.1	34252375	.	G	A	.	.	MAF_INRAE=5.0
NC_035100.1	34252399	.	G	T	.	.	MAF_USDA=2.459
NC_035100.1	34252491	.	T	C	.	.	MAF_USDA=3.279
NC_035100.1	34252515	.	T	G	.	.	MAF_INRAE=2.5
NC_035100.1	34252522	.	T	A	.	.	MAF_INRAE=7.595;MAF_USDA=11.765
NC_035100.1	34252523	.	A	T	.	.	MAF_INRAE=20.886;MAF_USDA=22.941
NC_035100.1	34252546	.	C	T	.	.	MAF_USDA=4.098
NC_035100.1	34252649	.	A	C	.	.	MAF_INRAE=31.013;MAF_USDA=7.059
NC_035100.1	34252713	.	A	C	.	.	MAF_INRAE=4.43;MAF_USDA=32.353
NC_035100.1	34252737	.	T	C	.	.	MAF_INRAE=3.797;MAF_USDA=8.235
NC_035100.1	34252742	.	G	A	.	.	MAF_INRAE=8.861;MAF_USDA=8.235
NC_035100.1	34252747	.	C	A	.	.	MAF_INRAE=8.228;MAF_USDA=41.176
NC_035100.1	34252826	.	G	T	.	.	MAF_INRAE=47.468;MAF_USDA=27.059
NC_035100.1	34252940	.	A	G	.	.	MAF_INRAE=3.797;MAF_USDA=8.824
NC_035100.1	34252979	.	G	T	.	.	MAF_USDA=1.639
NC_035100.1	34252981	.	G	A	.	.	MAF_INRAE=36.709;MAF_USDA=15.294
NC_035100.1	34253054	.	A	C	.	.	MAF_INRAE=6.962
NC_035100.1	34253080	.	A	T	.	.	MAF_USDA=2.353
NC_035100.1	34253095	.	G	T	.	.	MAF_INRAE=36.709;MAF_USDA=24.118
NC_035100.1	34253098	.	C	A	.	.	MAF_USDA=5.294
NC_035100.1	34253330	.	G	T	.	.	MAF_INRAE=39.241;MAF_USDA=15.294
NC_035100.1	34253460	.	C	G	.	.	MAF_INRAE=7.595;MAF_USDA=13.529
NC_035100.1	34253548	.	A	G	.	.	MAF_INRAE=46.203;MAF_USDA=34.118
NC_035100.1	34253614	.	A	G	.	.	MAF_INRAE=11.392;MAF_USDA=13.529
NC_035100.1	34253731	.	C	T	.	.	MAF_USDA=18.235
NC_035100.1	34253753	.	G	C	.	.	MAF_USDA=20.588
NC_035100.1	34253767	.	G	A	.	.	MAF_USDA=18.235
NC_035100.1	34253770	.	A	G	.	.	MAF_USDA=4.918
NC_035100.1	34253786	.	A	G	.	.	MAF_USDA=4.762
NC_035100.1	34253803	.	G	T	.	.	MAF_USDA=1.667
NC_035100.1	34253812	.	C	A	.	.	MAF_USDA=22.917
NC_035100.1	34253912	.	A	C	.	.	MAF_USDA=45.0
NC_035100.1	34253994	.	C	T	.	.	MAF_USDA=5.738
NC_035100.1	34254000	.	T	C	.	.	MAF_USDA=8.197
NC_035100.1	34254069	.	C	A	.	.	MAF_USDA=6.897
NC_035100.1	34254696	.	C	A	.	.	MAF_USDA=14.583
NC_035100.1	34254783	.	T	C	.	.	MAF_USDA=2.5
NC_035100.1	34254788	.	C	T	.	.	MAF_USDA=2.5
NC_035100.1	34254789	.	T	C	.	.	MAF_USDA=2.5
NC_035100.1	34254800	.	C	T	.	.	MAF_USDA=7.377
NC_035100.1	34254811	.	C	T	.	.	MAF_INRAE=1.667;MAF_USDA=2.459
NC_035100.1	34254850	.	T	C	.	.	MAF_USDA=35.882
NC_035100.1	34254873	.	C	A	.	.	MAF_USDA=17.647
NC_035100.1	34254874	.	A	C	.	.	MAF_USDA=6.471
NC_035100.1	34254877	.	T	G	.	.	MAF_USDA=1.639
NC_035100.1	34254900	.	T	G	.	.	MAF_USDA=1.639
NC_035100.1	34254946	.	C	T	.	.	MAF_USDA=8.333
NC_035100.1	34255085	.	T	A	.	.	MAF_USDA=7.377
NC_035100.1	34255108	.	T	C	.	.	MAF_USDA=4.706
NC_035100.1	34255176	.	T	C	.	.	MAF_USDA=1.639
NC_035100.1	34255202	.	T	G	.	.	MAF_INRAE=7.595;MAF_USDA=7.738
NC_035100.1	34255224	.	T	A	.	.	MAF_USDA=14.118
NC_035100.1	34255233	.	C	A	.	.	MAF_INRAE=7.595;MAF_USDA=7.647
NC_035100.1	34255267	.	T	C	.	.	MAF_INRAE=4.167;MAF_USDA=6.557
NC_035100.1	34255377	.	G	A	.	.	MAF_USDA=15.882
NC_035100.1	34255394	.	C	A	.	.	MAF_USDA=15.294
NC_035100.1	34255403	.	T	G	.	.	MAF_USDA=15.294
NC_035100.1	34255416	.	T	C	.	.	MAF_USDA=5.882
NC_035100.1	34255502	.	G	T	.	.	MAF_USDA=8.333
NC_035100.1	34255503	.	T	A	.	.	MAF_USDA=8.333
NC_035100.1	34255505	.	T	A	.	.	MAF_USDA=8.333
NC_035100.1	34255519	.	C	T	.	.	MAF_USDA=5.882
NC_035100.1	34256019	.	C	T	.	.	MAF_INRAE=10.526
NC_035100.1	34256090	.	A	T	.	.	MAF_INRAE=26.316;MAF_USDA=16.667
NC_035100.1	34256130	.	C	G	.	.	MAF_INRAE=47.368;MAF_USDA=29.167
NC_035100.1	34256245	.	G	T	.	.	MAF_USDA=8.333
NC_035100.1	34256247	.	C	G	.	.	MAF_USDA=8.333
NC_035100.1	34256281	.	C	T	.	.	MAF_USDA=6.25
NC_035100.1	34257888	.	C	T	.	.	MAF_USDA=2.586
NC_035100.1	34257924	.	T	G	.	.	MAF_INRAE=10.526
NC_035100.1	34257979	.	G	A	.	.	MAF_USDA=5.0
NC_035100.1	34258085	.	C	T	.	.	MAF_INRAE=5.0;MAF_USDA=22.941
NC_035100.1	34258139	.	T	G	.	.	MAF_USDA=1.639
NC_035100.1	34258186	.	C	T	.	.	MAF_USDA=9.016
NC_035100.1	34258197	.	G	A	.	.	MAF_USDA=12.5
NC_035100.1	34258215	.	T	C	.	.	MAF_INRAE=5.0;MAF_USDA=17.647
NC_035100.1	34258249	.	C	T	.	.	MAF_INRAE=1.667;MAF_USDA=1.765
NC_035100.1	34258351	.	T	C	.	.	MAF_INRAE=5.0;MAF_USDA=21.311
NC_035100.1	34258392	.	C	T	.	.	MAF_INRAE=5.0
NC_035100.1	34258398	.	G	T	.	.	MAF_INRAE=5.0
NC_035100.1	34258413	.	G	A	.	.	MAF_INRAE=5.0
NC_035100.1	34258418	.	T	A	.	.	MAF_INRAE=5.0
NC_035100.1	34258431	.	A	G	.	.	MAF_INRAE=5.0;MAF_USDA=24.59
NC_035100.1	34258475	.	G	A	.	.	MAF_INRAE=5.0;MAF_USDA=3.279
NC_035100.1	34258483	.	A	G	.	.	MAF_INRAE=5.0;MAF_USDA=21.311
NC_035100.1	34258500	.	C	A	.	.	MAF_INRAE=5.0;MAF_USDA=21.311
NC_035100.1	34258552	.	G	A	.	.	MAF_INRAE=5.0;MAF_USDA=24.59
NC_035100.1	34258572	.	G	A	.	.	MAF_USDA=10.588
NC_035100.1	34258634	.	C	T	.	.	MAF_USDA=10.417
NC_035100.1	34258635	.	C	A	.	.	MAF_USDA=32.353
NC_035100.1	34258665	.	G	A	.	.	MAF_USDA=4.098
NC_035100.1	34258721	.	G	A	.	.	MAF_USDA=25.41
NC_035100.1	34258736	.	C	T	.	.	MAF_USDA=1.639
NC_035100.1	34258749	.	G	A	.	.	MAF_USDA=4.098
NC_035100.1	34258751	.	A	G	.	.	MAF_USDA=4.098
NC_035100.1	34258765	.	C	T	.	.	MAF_USDA=1.639
NC_035100.1	34258922	.	G	T	.	.	MAF_USDA=8.333
NC_035100.1	34259015	.	C	T	.	.	MAF_USDA=2.459
NC_035100.1	34259048	.	C	T	.	.	MAF_USDA=3.279
NC_035100.1	34259075	.	G	A	.	.	MAF_USDA=1.639
NC_035100.1	34259084	.	T	C	.	.	MAF_USDA=23.77
NC_035100.1	34259195	.	C	T	.	.	MAF_INRAE=10.526;MAF_USDA=7.059
NC_035100.1	34259224	.	C	G	.	.	MAF_USDA=4.098
NC_035100.1	34259323	.	C	A	.	.	MAF_INRAE=5.696;MAF_USDA=21.765
NC_035100.1	34259344	.	A	G	.	.	MAF_USDA=1.639
NC_035100.1	34259407	.	T	A	.	.	MAF_INRAE=10.833;MAF_USDA=31.25
NC_035100.1	34259411	.	A	T	.	.	MAF_INRAE=10.833;MAF_USDA=13.529
NC_035100.1	34259426	.	G	A	.	.	MAF_INRAE=34.81;MAF_USDA=32.941
NC_035100.1	34259500	.	T	C	.	.	MAF_USDA=3.279
NC_035100.1	34259517	.	C	T	.	.	MAF_INRAE=29.114;MAF_USDA=14.583
NC_035100.1	34259532	.	G	A	.	.	MAF_INRAE=2.5;MAF_USDA=3.279
NC_035100.1	34259551	.	T	G	.	.	MAF_USDA=34.426
NC_035100.1	34259780	.	T	C	.	.	MAF_USDA=21.739
NC_035100.1	34259781	.	T	G	.	.	MAF_USDA=23.913
NC_035100.1	34259799	.	T	C	.	.	MAF_USDA=50.0
NC_035100.1	34260056	.	A	C	.	.	MAF_USDA=16.667
NC_035100.1	34260120	.	T	C	.	.	MAF_USDA=18.75
NC_035100.1	34260252	.	G	A	.	.	MAF_INRAE=26.316;MAF_USDA=45.238
NC_035100.1	34260331	.	A	C	.	.	MAF_INRAE=26.316;MAF_USDA=40.0
NC_035100.1	34260390	.	T	G	.	.	MAF_USDA=1.639
NC_035100.1	34260393	.	C	T	.	.	MAF_USDA=3.279
NC_035100.1	34260402	.	T	C	.	.	MAF_INRAE=26.316;MAF_USDA=44.643
NC_035100.1	34260411	.	A	G	.	.	MAF_USDA=7.143
NC_035100.1	34260418	.	G	A	.	.	MAF_INRAE=21.053
```
