## Supplemental Data 1 for "Development of a high-density 665 K SNP array for rainbow trout genome-wide genotyping": INRAE_USDA_MAF1.vcf (part 908 of 1714)

```
NC_035100.1	34260425	.	C	T	.	.	MAF_INRAE=26.316;MAF_USDA=43.976
NC_035100.1	34260426	.	G	T	.	.	MAF_USDA=46.386
NC_035100.1	34260427	.	C	T	.	.	MAF_USDA=46.988
NC_035100.1	34260431	.	A	T	.	.	MAF_USDA=46.988
NC_035100.1	34260432	.	G	A	.	.	MAF_USDA=46.988
NC_035100.1	34260439	.	G	A	.	.	MAF_USDA=3.333
NC_035100.1	34260442	.	G	T	.	.	MAF_USDA=1.667
NC_035100.1	34260457	.	G	A	.	.	MAF_USDA=10.119
NC_035100.1	34260517	.	T	G	.	.	MAF_USDA=3.333
NC_035100.1	34260572	.	C	T	.	.	MAF_USDA=5.952
NC_035100.1	34260582	.	G	A	.	.	MAF_USDA=3.333
NC_035100.1	34260643	.	A	T	.	.	MAF_USDA=18.75
NC_035100.1	34260753	.	T	C	.	.	MAF_USDA=37.5
NC_035100.1	34260919	.	G	A	.	.	MAF_INRAE=6.667;MAF_USDA=3.279
NC_035100.1	34260938	.	T	C	.	.	MAF_INRAE=6.667;MAF_USDA=3.279
NC_035100.1	34261035	.	G	A	.	.	MAF_INRAE=6.329
NC_035100.1	34261066	.	G	T	.	.	MAF_USDA=10.417
NC_035100.1	34261135	.	T	C	.	.	MAF_INRAE=4.167;MAF_USDA=3.279
NC_035100.1	34261138	.	C	T	.	.	MAF_INRAE=45.57;MAF_USDA=41.765
NC_035100.1	34261142	.	A	T	.	.	MAF_INRAE=10.833;MAF_USDA=15.882
NC_035100.1	34261158	.	T	C	.	.	MAF_INRAE=46.835;MAF_USDA=31.765
NC_035100.1	34261178	.	T	C	.	.	MAF_USDA=13.115
NC_035100.1	34261230	.	T	C	.	.	MAF_INRAE=36.709;MAF_USDA=41.765
NC_035100.1	34261231	.	G	A	.	.	MAF_INRAE=5.0;MAF_USDA=3.279
NC_035100.1	34261277	.	G	A	.	.	MAF_INRAE=32.911;MAF_USDA=16.667
NC_035100.1	34261285	.	A	T	.	.	MAF_INRAE=31.013;MAF_USDA=18.75
NC_035100.1	34261303	.	T	G	.	.	MAF_USDA=15.294
NC_035100.1	34261307	.	A	G	.	.	MAF_USDA=10.417
NC_035100.1	34261308	.	A	C	.	.	MAF_INRAE=44.937;MAF_USDA=48.235
NC_035100.1	34261337	.	G	A	.	.	MAF_INRAE=32.278;MAF_USDA=15.294
NC_035100.1	34261343	.	A	G	.	.	MAF_INRAE=10.526;MAF_USDA=2.459
NC_035100.1	34261347	.	T	G	.	.	MAF_USDA=13.934
NC_035100.1	34261383	.	G	A	.	.	MAF_USDA=3.529
NC_035100.1	34261415	.	G	A	.	.	MAF_INRAE=2.5;MAF_USDA=19.672
NC_035100.1	34261504	.	C	A	.	.	MAF_INRAE=8.861;MAF_USDA=8.235
NC_035100.1	34261511	.	T	A	.	.	MAF_USDA=4.098
NC_035100.1	34261519	.	G	T	.	.	MAF_USDA=1.639
NC_035100.1	34261558	.	T	C	.	.	MAF_INRAE=8.861;MAF_USDA=20.0
NC_035100.1	34261632	.	C	A	.	.	MAF_INRAE=39.873;MAF_USDA=27.059
NC_035100.1	34261660	.	C	T	.	.	MAF_USDA=8.824
NC_035100.1	34261678	.	G	C	.	.	MAF_USDA=4.706
NC_035100.1	34261700	.	A	G	.	.	MAF_USDA=1.639
NC_035100.1	34261713	.	T	A	.	.	MAF_INRAE=1.667;MAF_USDA=10.656
NC_035100.1	34261714	.	T	A	.	.	MAF_INRAE=1.667;MAF_USDA=10.656
NC_035100.1	34261785	.	G	A	.	.	MAF_USDA=2.459
NC_035100.1	34261810	.	C	G	.	.	MAF_INRAE=41.139;MAF_USDA=46.471
NC_035100.1	34261858	.	C	A	.	.	MAF_INRAE=9.494;MAF_USDA=15.294
NC_035100.1	34261859	.	T	A	.	.	MAF_INRAE=7.5;MAF_USDA=15.294
NC_035100.1	34261929	.	C	A	.	.	MAF_USDA=10.588
NC_035100.1	34261952	.	T	C	.	.	MAF_INRAE=22.152;MAF_USDA=12.5
NC_035100.1	34261955	.	G	A	.	.	MAF_INRAE=25.833;MAF_USDA=12.5
NC_035100.1	34261969	.	C	T	.	.	MAF_INRAE=24.684;MAF_USDA=8.333
NC_035100.1	34261970	.	A	G	.	.	MAF_INRAE=29.167;MAF_USDA=8.333
NC_035100.1	34262009	.	T	C	.	.	MAF_USDA=10.588
NC_035100.1	34262012	.	T	A	.	.	MAF_USDA=8.235
NC_035100.1	34262014	.	T	C	.	.	MAF_INRAE=42.5;MAF_USDA=14.706
NC_035100.1	34262015	.	C	A	.	.	MAF_INRAE=13.333;MAF_USDA=35.294
NC_035100.1	34262018	.	T	G	.	.	MAF_INRAE=38.333;MAF_USDA=8.824
NC_035100.1	34262022	.	G	T	.	.	MAF_INRAE=39.167;MAF_USDA=8.824
NC_035100.1	34262024	.	A	C	.	.	MAF_INRAE=39.167;MAF_USDA=8.824
NC_035100.1	34262034	.	C	A	.	.	MAF_INRAE=5.0;MAF_USDA=2.459
NC_035100.1	34262038	.	C	T	.	.	MAF_INRAE=41.667;MAF_USDA=47.647
NC_035100.1	34262039	.	A	G	.	.	MAF_INRAE=41.667;MAF_USDA=47.059
NC_035100.1	34262059	.	T	C	.	.	MAF_USDA=9.836
NC_035100.1	34262062	.	A	T	.	.	MAF_USDA=8.235
NC_035100.1	34262068	.	C	A	.	.	MAF_USDA=8.235
NC_035100.1	34262072	.	T	G	.	.	MAF_USDA=7.647
NC_035100.1	34262080	.	T	C	.	.	MAF_USDA=7.059
NC_035100.1	34262081	.	C	A	.	.	MAF_USDA=7.647
NC_035100.1	34262087	.	A	C	.	.	MAF_INRAE=42.5;MAF_USDA=32.353
NC_035100.1	34262088	.	G	C	.	.	MAF_INRAE=42.5;MAF_USDA=32.353
NC_035100.1	34262089	.	A	C	.	.	MAF_INRAE=2.5;MAF_USDA=9.016
NC_035100.1	34262115	.	T	C	.	.	MAF_INRAE=5.0;MAF_USDA=12.295
NC_035100.1	34262120	.	C	A	.	.	MAF_INRAE=5.0;MAF_USDA=14.754
NC_035100.1	34262124	.	T	C	.	.	MAF_INRAE=5.0;MAF_USDA=14.754
NC_035100.1	34262134	.	G	C	.	.	MAF_INRAE=7.5
NC_035100.1	34262137	.	T	C	.	.	MAF_INRAE=10.0;MAF_USDA=16.393
NC_035100.1	34262143	.	T	G	.	.	MAF_INRAE=10.0;MAF_USDA=17.213
NC_035100.1	34262144	.	T	C	.	.	MAF_INRAE=10.0;MAF_USDA=17.213
NC_035100.1	34262147	.	G	T	.	.	MAF_INRAE=5.0;MAF_USDA=6.471
NC_035100.1	34262148	.	A	G	.	.	MAF_INRAE=10.0;MAF_USDA=17.213
NC_035100.1	34262154	.	G	A	.	.	MAF_INRAE=10.0
NC_035100.1	34262177	.	C	T	.	.	MAF_INRAE=13.333;MAF_USDA=13.529
NC_035100.1	34262270	.	T	G	.	.	MAF_USDA=2.381
NC_035100.1	34262276	.	G	A	.	.	MAF_USDA=7.5
NC_035100.1	34262287	.	G	A	.	.	MAF_USDA=7.5
NC_035100.1	34262291	.	A	C	.	.	MAF_INRAE=2.5;MAF_USDA=6.667
NC_035100.1	34262309	.	C	T	.	.	MAF_USDA=3.333
NC_035100.1	34262311	.	A	T	.	.	MAF_USDA=3.333
NC_035100.1	34262383	.	G	A	.	.	MAF_INRAE=2.5;MAF_USDA=10.656
NC_035100.1	34262400	.	A	C	.	.	MAF_USDA=3.529
NC_035100.1	34262452	.	A	G	.	.	MAF_INRAE=10.526;MAF_USDA=18.235
NC_035100.1	34262457	.	T	A	.	.	MAF_USDA=47.647
NC_035100.1	34262463	.	T	G	.	.	MAF_USDA=3.529
NC_035100.1	34262489	.	C	A	.	.	MAF_USDA=48.235
NC_035100.1	34262527	.	T	A	.	.	MAF_USDA=27.083
NC_035100.1	34262530	.	C	T	.	.	MAF_USDA=4.167
NC_035100.1	34262709	.	T	C	.	.	MAF_USDA=4.167
NC_035100.1	34262720	.	G	T	.	.	MAF_USDA=22.917
NC_035100.1	34262723	.	A	T	.	.	MAF_USDA=22.917
NC_035100.1	34262725	.	C	A	.	.	MAF_USDA=22.917
NC_035100.1	34262749	.	G	A	.	.	MAF_USDA=10.417
NC_035100.1	34262794	.	T	A	.	.	MAF_USDA=4.167
NC_035100.1	34262814	.	T	A	.	.	MAF_USDA=16.471
NC_035100.1	34262819	.	T	A	.	.	MAF_USDA=4.098
NC_035100.1	34262825	.	G	T	.	.	MAF_USDA=3.279
NC_035100.1	34262832	.	A	G	.	.	MAF_USDA=4.098
NC_035100.1	34262845	.	C	G	.	.	MAF_USDA=4.098
NC_035100.1	34262869	.	G	C	.	.	MAF_INRAE=36.842;MAF_USDA=14.118
NC_035100.1	34263162	.	G	T	.	.	MAF_USDA=2.083
NC_035100.1	34263166	.	A	G	.	.	MAF_USDA=4.918
NC_035100.1	34263199	.	A	G	.	.	MAF_USDA=1.639
NC_035100.1	34263382	.	A	T	.	.	MAF_USDA=4.167
NC_035100.1	34263387	.	A	G	.	.	MAF_INRAE=10.526
NC_035100.1	34263394	.	T	C	.	.	MAF_INRAE=3.797;MAF_USDA=18.75
NC_035100.1	34263403	.	G	A	.	.	MAF_USDA=4.098
NC_035100.1	34263415	.	G	T	.	.	MAF_USDA=4.918
NC_035100.1	34263589	.	C	T	.	.	MAF_INRAE=47.5;MAF_USDA=47.059
NC_035100.1	34263817	.	A	G	.	.	MAF_USDA=10.656
NC_035100.1	34263960	.	G	A	.	.	MAF_INRAE=4.167;MAF_USDA=3.279
NC_035100.1	34263989	.	A	G	.	.	MAF_INRAE=4.167
NC_035100.1	34264112	.	C	A	.	.	MAF_INRAE=4.167;MAF_USDA=5.738
NC_035100.1	34264115	.	C	A	.	.	MAF_INRAE=36.709
NC_035100.1	34264154	.	G	A	.	.	MAF_USDA=12.295
NC_035100.1	34264184	.	T	C	.	.	MAF_USDA=4.098
NC_035100.1	34264200	.	A	G	.	.	MAF_INRAE=3.333;MAF_USDA=4.098
NC_035100.1	34264245	.	C	T	.	.	MAF_USDA=13.095
NC_035100.1	34264257	.	C	G	.	.	MAF_INRAE=5.263;MAF_USDA=12.941
NC_035100.1	34264287	.	A	C	.	.	MAF_INRAE=35.833;MAF_USDA=7.059
NC_035100.1	34264320	.	C	A	.	.	MAF_INRAE=9.494;MAF_USDA=24.706
NC_035100.1	34264372	.	A	C	.	.	MAF_INRAE=5.0;MAF_USDA=3.279
NC_035100.1	34264420	.	T	G	.	.	MAF_INRAE=5.0;MAF_USDA=10.0
NC_035100.1	34264437	.	T	A	.	.	MAF_USDA=8.824
NC_035100.1	34264589	.	G	C	.	.	MAF_INRAE=8.861;MAF_USDA=12.353
NC_035100.1	34264873	.	G	A	.	.	MAF_INRAE=33.544;MAF_USDA=30.0
NC_035100.1	34265057	.	G	A	.	.	MAF_INRAE=32.278;MAF_USDA=31.765
NC_035100.1	34265166	.	G	C	.	.	MAF_USDA=1.639
NC_035100.1	34265256	.	G	T	.	.	MAF_USDA=31.765
NC_035100.1	34265288	.	T	C	.	.	MAF_USDA=35.417
NC_035100.1	34265322	.	T	C	.	.	MAF_USDA=33.333
NC_035100.1	34265439	.	C	T	.	.	MAF_USDA=39.583
NC_035100.1	34265475	.	G	T	.	.	MAF_USDA=14.583
NC_035100.1	34265478	.	C	T	.	.	MAF_USDA=31.25
NC_035100.1	34265514	.	G	T	.	.	MAF_USDA=10.0
NC_035100.1	34265530	.	G	T	.	.	MAF_USDA=1.639
NC_035100.1	34265534	.	G	C	.	.	MAF_USDA=18.75
NC_035100.1	34265545	.	C	G	.	.	MAF_USDA=1.639
NC_035100.1	34265696	.	G	C	.	.	MAF_INRAE=35.833
NC_035100.1	34265714	.	G	C	.	.	MAF_INRAE=37.5
NC_035100.1	34265744	.	A	G	.	.	MAF_INRAE=31.667
NC_035100.1	34265779	.	G	A	.	.	MAF_USDA=2.459
NC_035100.1	34265802	.	C	A	.	.	MAF_USDA=5.882
NC_035100.1	34265809	.	T	A	.	.	MAF_INRAE=5.0;MAF_USDA=3.279
NC_035100.1	34265821	.	G	T	.	.	MAF_USDA=1.639
NC_035100.1	34265822	.	G	T	.	.	MAF_USDA=1.639
NC_035100.1	34265869	.	G	A	.	.	MAF_INRAE=46.667;MAF_USDA=44.048
NC_035100.1	34265898	.	T	A	.	.	MAF_USDA=6.471
NC_035100.1	34265908	.	C	T	.	.	MAF_INRAE=10.526;MAF_USDA=21.765
NC_035100.1	34265915	.	A	T	.	.	MAF_INRAE=8.333;MAF_USDA=22.353
NC_035100.1	34265941	.	A	C	.	.	MAF_USDA=32.941
NC_035100.1	34266039	.	C	G	.	.	MAF_USDA=4.167
NC_035100.1	34268454	.	A	G	.	.	MAF_USDA=26.087
NC_035100.1	34268460	.	A	G	.	.	MAF_USDA=41.667
NC_035100.1	34268495	.	G	A	.	.	MAF_USDA=6.25
NC_035100.1	34268501	.	A	G	.	.	MAF_USDA=7.377
NC_035100.1	34268511	.	C	A	.	.	MAF_USDA=37.059
NC_035100.1	34268518	.	G	C	.	.	MAF_USDA=39.412
NC_035100.1	34268530	.	G	A	.	.	MAF_USDA=3.279
NC_035100.1	34268536	.	A	G	.	.	MAF_USDA=6.557
NC_035100.1	34268542	.	G	A	.	.	MAF_USDA=8.235
NC_035100.1	34268571	.	A	G	.	.	MAF_USDA=3.279
NC_035100.1	34268645	.	A	G	.	.	MAF_INRAE=6.962
NC_035100.1	34268736	.	G	T	.	.	MAF_USDA=30.588
NC_035100.1	34268769	.	G	T	.	.	MAF_USDA=1.639
NC_035100.1	34268870	.	C	T	.	.	MAF_INRAE=6.962
NC_035100.1	34269092	.	T	A	.	.	MAF_INRAE=8.861;MAF_USDA=21.176
NC_035100.1	34269102	.	T	C	.	.	MAF_INRAE=31.013;MAF_USDA=25.882
NC_035100.1	34269167	.	T	C	.	.	MAF_USDA=4.918
NC_035100.1	34269175	.	T	A	.	.	MAF_USDA=1.639
NC_035100.1	34269233	.	A	C	.	.	MAF_INRAE=10.0;MAF_USDA=20.0
NC_035100.1	34269234	.	A	C	.	.	MAF_USDA=2.459
NC_035100.1	34269252	.	A	G	.	.	MAF_INRAE=9.167;MAF_USDA=18.235
NC_035100.1	34269254	.	A	T	.	.	MAF_INRAE=9.167;MAF_USDA=18.235
NC_035100.1	34269262	.	T	C	.	.	MAF_USDA=4.918
NC_035100.1	34269263	.	T	C	.	.	MAF_INRAE=9.167;MAF_USDA=19.412
NC_035100.1	34269274	.	G	A	.	.	MAF_USDA=21.765
NC_035100.1	34269285	.	A	C	.	.	MAF_USDA=10.588
NC_035100.1	34269290	.	T	C	.	.	MAF_USDA=10.588
NC_035100.1	34269300	.	T	C	.	.	MAF_USDA=25.882
NC_035100.1	34269301	.	G	A	.	.	MAF_USDA=21.176
NC_035100.1	34269312	.	A	C	.	.	MAF_USDA=7.377
NC_035100.1	34269317	.	T	C	.	.	MAF_USDA=6.471
NC_035100.1	34269318	.	C	A	.	.	MAF_USDA=3.529
NC_035100.1	34269339	.	C	A	.	.	MAF_USDA=4.918
NC_035100.1	34269344	.	C	T	.	.	MAF_USDA=5.738
NC_035100.1	34269360	.	G	A	.	.	MAF_USDA=13.529
NC_035100.1	34269366	.	C	A	.	.	MAF_USDA=3.279
NC_035100.1	34269371	.	C	T	.	.	MAF_USDA=5.738
NC_035100.1	34269387	.	C	G	.	.	MAF_USDA=19.643
NC_035100.1	34269388	.	A	G	.	.	MAF_USDA=18.235
NC_035100.1	34269408	.	C	T	.	.	MAF_USDA=22.353
NC_035100.1	34269409	.	G	A	.	.	MAF_USDA=35.417
NC_035100.1	34274086	.	G	T	.	.	MAF_INRAE=36.842
NC_035100.1	34274096	.	G	T	.	.	MAF_USDA=6.667
NC_035100.1	34274105	.	C	T	.	.	MAF_INRAE=42.105;MAF_USDA=41.803
NC_035100.1	34274168	.	A	T	.	.	MAF_INRAE=47.368;MAF_USDA=28.824
NC_035100.1	34274173	.	G	A	.	.	MAF_INRAE=15.789;MAF_USDA=7.059
NC_035100.1	34274219	.	G	A	.	.	MAF_INRAE=31.579;MAF_USDA=7.059
NC_035100.1	34274289	.	T	A	.	.	MAF_INRAE=6.667;MAF_USDA=2.459
NC_035100.1	34274379	.	A	C	.	.	MAF_INRAE=3.797;MAF_USDA=20.0
NC_035100.1	34274437	.	A	G	.	.	MAF_INRAE=30.0
NC_035100.1	34274555	.	C	A	.	.	MAF_USDA=4.098
NC_035100.1	34274560	.	G	T	.	.	MAF_USDA=6.557
NC_035100.1	34274614	.	G	C	.	.	MAF_USDA=28.824
NC_035100.1	34274676	.	T	C	.	.	MAF_USDA=42.262
NC_035100.1	34274710	.	C	T	.	.	MAF_INRAE=3.333;MAF_USDA=4.237
NC_035100.1	34274733	.	A	G	.	.	MAF_USDA=14.583
NC_035100.1	34277941	.	C	A	.	.	MAF_USDA=20.833
NC_035100.1	34277955	.	C	T	.	.	MAF_USDA=28.235
NC_035100.1	34277966	.	T	C	.	.	MAF_INRAE=42.105;MAF_USDA=36.471
NC_035100.1	34278134	.	T	C	.	.	MAF_INRAE=36.842;MAF_USDA=35.882
NC_035100.1	34278295	.	T	C	.	.	MAF_INRAE=36.842
NC_035100.1	34278372	.	C	A	.	.	MAF_USDA=8.197
NC_035100.1	34278383	.	C	A	.	.	MAF_USDA=2.459
NC_035100.1	34278420	.	A	G	.	.	MAF_USDA=32.941
NC_035100.1	34278438	.	T	C	.	.	MAF_USDA=12.5
NC_035100.1	34278557	.	G	T	.	.	MAF_INRAE=3.165
NC_035100.1	34278558	.	C	T	.	.	MAF_INRAE=1.667
NC_035100.1	34278786	.	C	T	.	.	MAF_USDA=6.25
NC_035100.1	34279368	.	T	G	.	.	MAF_INRAE=9.167;MAF_USDA=39.583
NC_035100.1	34279375	.	A	C	.	.	MAF_INRAE=18.333;MAF_USDA=14.583
NC_035100.1	34279385	.	G	A	.	.	MAF_INRAE=21.519
NC_035100.1	34279455	.	T	G	.	.	MAF_USDA=4.167
NC_035100.1	34279556	.	A	C	.	.	MAF_INRAE=14.167
NC_035100.1	34279569	.	A	C	.	.	MAF_USDA=9.016
NC_035100.1	34279598	.	C	A	.	.	MAF_USDA=6.557
NC_035100.1	34279630	.	G	T	.	.	MAF_USDA=4.167
NC_035100.1	34279656	.	G	T	.	.	MAF_INRAE=42.105;MAF_USDA=20.833
NC_035100.1	34279661	.	G	T	.	.	MAF_USDA=20.833
NC_035100.1	34279966	.	G	A	.	.	MAF_USDA=2.459
NC_035100.1	34280018	.	T	C	.	.	MAF_INRAE=34.177;MAF_USDA=43.452
NC_035100.1	34280027	.	G	A	.	.	MAF_USDA=12.5
NC_035100.1	34280301	.	T	G	.	.	MAF_USDA=1.639
NC_035100.1	34280359	.	C	T	.	.	MAF_USDA=5.882
NC_035100.1	34280387	.	C	T	.	.	MAF_USDA=1.639
NC_035100.1	34280426	.	C	T	.	.	MAF_INRAE=5.263;MAF_USDA=7.647
NC_035100.1	34280430	.	G	A	.	.	MAF_USDA=2.459
NC_035100.1	34280440	.	T	A	.	.	MAF_INRAE=33.544;MAF_USDA=41.176
NC_035100.1	34280544	.	C	A	.	.	MAF_INRAE=5.263
NC_035100.1	34280763	.	A	T	.	.	MAF_USDA=3.529
NC_035100.1	34280765	.	T	A	.	.	MAF_USDA=1.639
NC_035100.1	34280782	.	G	A	.	.	MAF_USDA=1.639
NC_035100.1	34280819	.	G	A	.	.	MAF_INRAE=8.333;MAF_USDA=20.492
NC_035100.1	34280886	.	C	A	.	.	MAF_USDA=4.098
NC_035100.1	34280962	.	T	A	.	.	MAF_USDA=8.235
NC_035100.1	34286746	.	A	T	.	.	MAF_INRAE=10.526;MAF_USDA=27.083
NC_035100.1	34286777	.	C	A	.	.	MAF_USDA=8.434
NC_035100.1	34286797	.	G	T	.	.	MAF_USDA=1.667
NC_035100.1	34286894	.	T	C	.	.	MAF_USDA=25.882
NC_035100.1	34286918	.	G	A	.	.	MAF_USDA=8.824
NC_035100.1	34286936	.	C	T	.	.	MAF_INRAE=31.579;MAF_USDA=44.118
NC_035100.1	34287023	.	T	G	.	.	MAF_INRAE=5.696
NC_035100.1	34287027	.	T	G	.	.	MAF_INRAE=18.421
NC_035100.1	34287083	.	T	C	.	.	MAF_INRAE=21.667
NC_035100.1	34287152	.	C	T	.	.	MAF_USDA=1.639
NC_035100.1	34287184	.	G	A	.	.	MAF_USDA=12.5
NC_035100.1	34287195	.	G	A	.	.	MAF_INRAE=4.167;MAF_USDA=10.0
NC_035100.1	34287204	.	A	T	.	.	MAF_INRAE=27.215;MAF_USDA=27.647
NC_035100.1	34287207	.	G	A	.	.	MAF_USDA=1.639
NC_035100.1	34287211	.	C	T	.	.	MAF_INRAE=3.797;MAF_USDA=7.647
NC_035100.1	34287221	.	G	A	.	.	MAF_INRAE=43.671;MAF_USDA=43.529
NC_035100.1	34287287	.	A	G	.	.	MAF_INRAE=5.0;MAF_USDA=2.459
NC_035100.1	34287315	.	A	T	.	.	MAF_USDA=3.279
NC_035100.1	34287318	.	A	T	.	.	MAF_USDA=2.459
NC_035100.1	34287319	.	A	T	.	.	MAF_USDA=2.459
NC_035100.1	34287320	.	A	T	.	.	MAF_USDA=2.459
NC_035100.1	34287321	.	A	T	.	.	MAF_USDA=2.459
NC_035100.1	34287322	.	A	T	.	.	MAF_USDA=2.459
NC_035100.1	34287324	.	G	T	.	.	MAF_USDA=2.459
NC_035100.1	34287334	.	A	T	.	.	MAF_USDA=1.639
NC_035100.1	34287336	.	C	A	.	.	MAF_USDA=2.083
NC_035100.1	34287423	.	C	T	.	.	MAF_USDA=1.639
NC_035100.1	34287517	.	G	A	.	.	MAF_INRAE=25.949;MAF_USDA=28.824
NC_035100.1	34287620	.	C	G	.	.	MAF_USDA=22.917
NC_035100.1	34288044	.	T	C	.	.	MAF_USDA=6.25
NC_035100.1	34288069	.	T	A	.	.	MAF_INRAE=22.152;MAF_USDA=8.235
NC_035100.1	34288143	.	T	A	.	.	MAF_USDA=3.279
NC_035100.1	34288157	.	C	A	.	.	MAF_USDA=1.639
NC_035100.1	34288169	.	G	A	.	.	MAF_INRAE=3.797;MAF_USDA=8.235
NC_035100.1	34288209	.	T	C	.	.	MAF_INRAE=3.797;MAF_USDA=6.471
NC_035100.1	34288249	.	A	T	.	.	MAF_USDA=3.279
NC_035100.1	34288336	.	A	C	.	.	MAF_USDA=1.639
NC_035100.1	34288449	.	C	T	.	.	MAF_USDA=2.459
NC_035100.1	34288515	.	G	C	.	.	MAF_USDA=1.639
NC_035100.1	34288593	.	G	C	.	.	MAF_INRAE=5.0;MAF_USDA=2.459
NC_035100.1	34288626	.	T	C	.	.	MAF_USDA=1.639
NC_035100.1	34288659	.	T	C	.	.	MAF_USDA=1.639
NC_035100.1	34288666	.	T	C	.	.	MAF_INRAE=17.722;MAF_USDA=2.353
NC_035100.1	34288705	.	G	A	.	.	MAF_USDA=3.529
NC_035100.1	34288734	.	A	G	.	.	MAF_USDA=1.639
NC_035100.1	34288786	.	G	C	.	.	MAF_INRAE=2.532;MAF_USDA=6.471
NC_035100.1	34288823	.	G	A	.	.	MAF_USDA=3.279
NC_035100.1	34288950	.	C	G	.	.	MAF_INRAE=25.949;MAF_USDA=37.647
NC_035100.1	34288959	.	C	G	.	.	MAF_USDA=2.459
NC_035100.1	34288965	.	G	A	.	.	MAF_USDA=2.459
NC_035100.1	34289016	.	G	A	.	.	MAF_INRAE=27.215;MAF_USDA=6.471
NC_035100.1	34289049	.	A	G	.	.	MAF_INRAE=27.215;MAF_USDA=13.529
NC_035100.1	34289190	.	C	A	.	.	MAF_INRAE=3.165;MAF_USDA=8.235
NC_035100.1	34289225	.	CTTTTTTTTTTTTT	CTTTTTTTTTTTTA	.	.	MAF_USDA=10.417
NC_035100.1	34289379	.	G	A	.	.	MAF_USDA=1.639
NC_035100.1	34289480	.	A	T	.	.	MAF_INRAE=39.167
NC_035100.1	34289684	.	A	G	.	.	MAF_USDA=1.639
NC_035100.1	34289708	.	T	A	.	.	MAF_INRAE=8.228;MAF_USDA=5.738
NC_035100.1	34289710	.	C	T	.	.	MAF_USDA=1.639
NC_035100.1	34289816	.	A	T	.	.	MAF_INRAE=35.443;MAF_USDA=39.881
NC_035100.1	34289912	.	G	C	.	.	MAF_USDA=1.639
NC_035100.1	34290003	.	T	G	.	.	MAF_USDA=4.167
NC_035100.1	34290062	.	C	A	.	.	MAF_INRAE=4.167;MAF_USDA=10.588
NC_035100.1	34290134	.	G	A	.	.	MAF_INRAE=3.797;MAF_USDA=6.471
NC_035100.1	34290177	.	A	G	.	.	MAF_USDA=3.279
NC_035100.1	34290189	.	T	C	.	.	MAF_USDA=5.738
NC_035100.1	34290191	.	G	T	.	.	MAF_INRAE=25.833;MAF_USDA=48.235
NC_035100.1	34290217	.	G	A	.	.	MAF_USDA=3.279
NC_035100.1	34290239	.	G	A	.	.	MAF_INRAE=35.443;MAF_USDA=32.941
NC_035100.1	34290266	.	C	A	.	.	MAF_USDA=17.647
NC_035100.1	34290278	.	G	T	.	.	MAF_USDA=10.417
NC_035100.1	34290404	.	A	T	.	.	MAF_USDA=1.639
NC_035100.1	34290456	.	G	T	.	.	MAF_INRAE=7.595;MAF_USDA=5.738
NC_035100.1	34290507	.	C	T	.	.	MAF_INRAE=3.333
NC_035100.1	34290588	.	G	C	.	.	MAF_USDA=4.098
NC_035100.1	34290896	.	C	A	.	.	MAF_USDA=1.639
NC_035100.1	34290900	.	T	C	.	.	MAF_USDA=3.279
NC_035100.1	34290922	.	G	C	.	.	MAF_USDA=3.279
NC_035100.1	34290931	.	T	G	.	.	MAF_INRAE=14.167;MAF_USDA=45.833
NC_035100.1	34290993	.	C	T	.	.	MAF_USDA=2.459
NC_035100.1	34290999	.	G	A	.	.	MAF_USDA=3.279
NC_035100.1	34291000	.	C	T	.	.	MAF_USDA=3.279
NC_035100.1	34291011	.	A	T	.	.	MAF_USDA=3.279
NC_035100.1	34291019	.	A	C	.	.	MAF_USDA=4.098
NC_035100.1	34291041	.	G	T	.	.	MAF_USDA=17.647
NC_035100.1	34291125	.	A	T	.	.	MAF_USDA=6.25
NC_035100.1	34291126	.	T	A	.	.	MAF_USDA=6.25
NC_035100.1	34291175	.	G	A	.	.	MAF_USDA=31.25
NC_035100.1	34291197	.	C	A	.	.	MAF_USDA=43.75
NC_035100.1	34291337	.	C	T	.	.	MAF_USDA=6.522
NC_035100.1	34291352	.	G	A	.	.	MAF_USDA=43.478
NC_035100.1	34291564	.	T	A	.	.	MAF_USDA=47.059
NC_035100.1	34291576	.	C	A	.	.	MAF_USDA=18.852
NC_035100.1	34291590	.	T	A	.	.	MAF_USDA=1.639
NC_035100.1	34291596	.	T	G	.	.	MAF_USDA=10.417
NC_035100.1	34291601	.	C	T	.	.	MAF_USDA=2.459
NC_035100.1	34291610	.	C	T	.	.	MAF_USDA=2.459
NC_035100.1	34291630	.	G	T	.	.	MAF_USDA=32.941
NC_035100.1	34291633	.	G	A	.	.	MAF_USDA=12.5
NC_035100.1	34291637	.	C	T	.	.	MAF_USDA=35.882
NC_035100.1	34291638	.	C	G	.	.	MAF_USDA=1.639
NC_035100.1	34291641	.	T	C	.	.	MAF_USDA=35.882
NC_035100.1	34291656	.	G	T	.	.	MAF_USDA=29.167
NC_035100.1	34291698	.	G	T	.	.	MAF_USDA=2.459
NC_035100.1	34291793	.	A	G	.	.	MAF_INRAE=10.0;MAF_USDA=11.176
NC_035100.1	34291803	.	C	T	.	.	MAF_INRAE=5.063;MAF_USDA=20.0
NC_035100.1	34291827	.	C	T	.	.	MAF_USDA=10.0
NC_035100.1	34291837	.	C	T	.	.	MAF_USDA=3.279
NC_035100.1	34291841	.	C	A	.	.	MAF_INRAE=6.667;MAF_USDA=15.294
NC_035100.1	34291869	.	T	A	.	.	MAF_INRAE=26.316;MAF_USDA=28.824
NC_035100.1	34291871	.	A	C	.	.	MAF_INRAE=43.333;MAF_USDA=28.235
NC_035100.1	34291875	.	C	T	.	.	MAF_USDA=1.639
NC_035100.1	34291881	.	T	G	.	.	MAF_INRAE=1.667;MAF_USDA=4.098
NC_035100.1	34291885	.	C	A	.	.	MAF_INRAE=27.215;MAF_USDA=9.836
NC_035100.1	34291886	.	A	G	.	.	MAF_INRAE=5.0;MAF_USDA=8.197
NC_035100.1	34291890	.	T	G	.	.	MAF_USDA=1.639
NC_035100.1	34291906	.	C	T	.	.	MAF_INRAE=21.053;MAF_USDA=18.235
NC_035100.1	34291912	.	G	A	.	.	MAF_USDA=8.235
NC_035100.1	34291917	.	G	T	.	.	MAF_INRAE=47.368;MAF_USDA=37.647
NC_035100.1	34291919	.	T	C	.	.	MAF_INRAE=21.053;MAF_USDA=18.235
NC_035100.1	34291921	.	C	T	.	.	MAF_INRAE=6.667;MAF_USDA=18.033
NC_035100.1	34291922	.	G	A	.	.	MAF_INRAE=29.167;MAF_USDA=11.475
NC_035100.1	34291931	.	C	G	.	.	MAF_INRAE=27.215;MAF_USDA=11.667
NC_035100.1	34292159	.	C	T	.	.	MAF_USDA=6.25
NC_035100.1	34292164	.	T	A	.	.	MAF_USDA=12.5
NC_035100.1	34292206	.	A	C	.	.	MAF_INRAE=43.038
NC_035100.1	34292316	.	T	C	.	.	MAF_INRAE=10.833;MAF_USDA=12.353
NC_035100.1	34292323	.	G	A	.	.	MAF_INRAE=10.833;MAF_USDA=12.353
NC_035100.1	34292371	.	A	G	.	.	MAF_INRAE=17.5;MAF_USDA=49.412
NC_035100.1	34292381	.	C	T	.	.	MAF_INRAE=31.667;MAF_USDA=16.471
NC_035100.1	34292430	.	G	T	.	.	MAF_INRAE=10.833;MAF_USDA=10.0
NC_035100.1	34292436	.	G	T	.	.	MAF_USDA=1.639
NC_035100.1	34292444	.	G	C	.	.	MAF_INRAE=15.789;MAF_USDA=21.765
NC_035100.1	34292445	.	G	T	.	.	MAF_USDA=31.765
NC_035100.1	34292451	.	A	T	.	.	MAF_INRAE=21.519;MAF_USDA=19.412
NC_035100.1	34292459	.	G	C	.	.	MAF_USDA=4.167
NC_035100.1	34292494	.	T	G	.	.	MAF_INRAE=36.076;MAF_USDA=21.765
NC_035100.1	34292500	.	C	A	.	.	MAF_INRAE=5.063;MAF_USDA=15.294
NC_035100.1	34292506	.	G	T	.	.	MAF_INRAE=10.833;MAF_USDA=12.353
NC_035100.1	34292510	.	A	G	.	.	MAF_INRAE=10.833;MAF_USDA=12.353
NC_035100.1	34292566	.	T	G	.	.	MAF_USDA=13.115
NC_035100.1	34292569	.	C	A	.	.	MAF_USDA=13.934
NC_035100.1	34292596	.	C	A	.	.	MAF_INRAE=5.063;MAF_USDA=15.294
NC_035100.1	34292606	.	G	A	.	.	MAF_USDA=1.639
NC_035100.1	34292629	.	C	A	.	.	MAF_INRAE=10.833;MAF_USDA=15.882
NC_035100.1	34292761	.	G	T	.	.	MAF_INRAE=21.519;MAF_USDA=47.917
NC_035100.1	34292770	.	A	T	.	.	MAF_USDA=4.098
NC_035100.1	34292822	.	A	G	.	.	MAF_INRAE=4.167;MAF_USDA=8.824
NC_035100.1	34292876	.	T	A	.	.	MAF_USDA=5.738
NC_035100.1	34292897	.	C	T	.	.	MAF_USDA=4.098
NC_035100.1	34292917	.	C	T	.	.	MAF_USDA=4.098
NC_035100.1	34292975	.	T	A	.	.	MAF_INRAE=1.667;MAF_USDA=4.706
NC_035100.1	34293005	.	G	A	.	.	MAF_USDA=28.824
NC_035100.1	34293019	.	T	C	.	.	MAF_USDA=3.279
NC_035100.1	34293034	.	C	T,G	.	.	MAF_INRAE=5.0;MAF_USDA=4.167
NC_035100.1	34293080	.	A	C	.	.	MAF_USDA=5.738
NC_035100.1	34293081	.	T	A	.	.	MAF_USDA=4.918
NC_035100.1	34293082	.	G	T	.	.	MAF_INRAE=41.139;MAF_USDA=46.471
NC_035100.1	34293090	.	C	T	.	.	MAF_USDA=1.639
NC_035100.1	34293136	.	A	C	.	.	MAF_USDA=1.639
NC_035100.1	34293165	.	G	A	.	.	MAF_USDA=1.639
NC_035100.1	34293173	.	A	G	.	.	MAF_USDA=4.918
NC_035100.1	34293257	.	G	T	.	.	MAF_USDA=2.459
NC_035100.1	34293361	.	A	G	.	.	MAF_USDA=4.098
NC_035100.1	34293369	.	A	C	.	.	MAF_INRAE=1.667
NC_035100.1	34293371	.	C	G	.	.	MAF_USDA=4.918
NC_035100.1	34293374	.	G	A	.	.	MAF_USDA=18.235
NC_035100.1	34293376	.	G	A	.	.	MAF_INRAE=8.333
NC_035100.1	34293390	.	C	A	.	.	MAF_USDA=6.557
NC_035100.1	34293406	.	A	G	.	.	MAF_USDA=19.048
NC_035100.1	34293424	.	G	A	.	.	MAF_INRAE=15.789;MAF_USDA=12.941
NC_035100.1	34293436	.	T	C	.	.	MAF_INRAE=21.053;MAF_USDA=20.588
NC_035100.1	34293508	.	G	A	.	.	MAF_INRAE=42.405;MAF_USDA=30.588
NC_035100.1	34293529	.	A	C	.	.	MAF_INRAE=6.667;MAF_USDA=6.557
NC_035100.1	34293544	.	C	T	.	.	MAF_INRAE=15.789;MAF_USDA=13.529
NC_035100.1	34293594	.	C	A	.	.	MAF_INRAE=29.114;MAF_USDA=12.941
NC_035100.1	34293598	.	G	T	.	.	MAF_USDA=28.235
NC_035100.1	34293624	.	G	A	.	.	MAF_USDA=28.235
NC_035100.1	34293654	.	T	C	.	.	MAF_USDA=12.5
NC_035100.1	34293765	.	C	A	.	.	MAF_INRAE=6.667;MAF_USDA=6.557
NC_035100.1	34293834	.	T	C	.	.	MAF_USDA=2.459
NC_035100.1	34293843	.	G	T	.	.	MAF_INRAE=22.152;MAF_USDA=18.824
NC_035100.1	34293851	.	A	G	.	.	MAF_INRAE=27.215;MAF_USDA=11.475
NC_035100.1	34293936	.	A	T	.	.	MAF_USDA=2.083
NC_035100.1	34293984	.	A	G	.	.	MAF_INRAE=29.747;MAF_USDA=12.941
NC_035100.1	34294220	.	C	T	.	.	MAF_USDA=14.583
NC_035100.1	34294231	.	A	G	.	.	MAF_USDA=39.583
NC_035100.1	34294237	.	A	G	.	.	MAF_USDA=37.5
NC_035100.1	34294238	.	C	T	.	.	MAF_USDA=35.417
NC_035100.1	34294377	.	A	G	.	.	MAF_INRAE=29.114;MAF_USDA=5.422
NC_035100.1	34294499	.	A	G	.	.	MAF_INRAE=29.114;MAF_USDA=40.588
NC_035100.1	34294505	.	T	A	.	.	MAF_INRAE=5.833;MAF_USDA=6.557
NC_035100.1	34294511	.	T	C	.	.	MAF_INRAE=29.114;MAF_USDA=44.118
NC_035100.1	34294524	.	G	A	.	.	MAF_USDA=3.279
NC_035100.1	34294526	.	T	G	.	.	MAF_INRAE=5.833;MAF_USDA=10.656
NC_035100.1	34294533	.	T	A	.	.	MAF_INRAE=1.667;MAF_USDA=4.706
NC_035100.1	34294552	.	A	T	.	.	MAF_USDA=1.639
NC_035100.1	34294573	.	C	A	.	.	MAF_INRAE=5.833;MAF_USDA=7.377
NC_035100.1	34294610	.	T	A	.	.	MAF_INRAE=26.582;MAF_USDA=4.098
NC_035100.1	34294612	.	G	T	.	.	MAF_INRAE=30.0;MAF_USDA=4.918
NC_035100.1	34294625	.	G	T	.	.	MAF_USDA=1.667
NC_035100.1	34294637	.	C	T	.	.	MAF_INRAE=49.367;MAF_USDA=49.405
NC_035100.1	34294738	.	G	T	.	.	MAF_INRAE=8.333;MAF_USDA=12.941
NC_035100.1	34294744	.	G	A	.	.	MAF_USDA=1.639
NC_035100.1	34294804	.	C	A	.	.	MAF_USDA=35.417
NC_035100.1	34294819	.	A	G	.	.	MAF_INRAE=43.038;MAF_USDA=42.941
NC_035100.1	34294856	.	A	C	.	.	MAF_INRAE=6.667;MAF_USDA=8.197
NC_035100.1	34294861	.	G	A	.	.	MAF_INRAE=27.215;MAF_USDA=13.115
NC_035100.1	34294869	.	C	T	.	.	MAF_USDA=1.639
NC_035100.1	34294873	.	C	A	.	.	MAF_INRAE=1.667;MAF_USDA=4.118
NC_035100.1	34294924	.	A	G	.	.	MAF_INRAE=27.848;MAF_USDA=28.571
NC_035100.1	34295021	.	G	T	.	.	MAF_INRAE=5.263
NC_035100.1	34295070	.	A	T	.	.	MAF_INRAE=15.789;MAF_USDA=39.157
NC_035100.1	34295120	.	G	T	.	.	MAF_USDA=1.667
NC_035100.1	34295240	.	C	T	.	.	MAF_USDA=3.39
NC_035100.1	34295252	.	G	A	.	.	MAF_USDA=5.488
NC_035100.1	34295292	.	T	A	.	.	MAF_USDA=3.333
NC_035100.1	34296429	.	C	A	.	.	MAF_USDA=8.235
NC_035100.1	34296603	.	T	A	.	.	MAF_USDA=12.5
NC_035100.1	34296632	.	A	C	.	.	MAF_USDA=12.5
NC_035100.1	34296878	.	C	A	.	.	MAF_USDA=10.417
NC_035100.1	34296885	.	A	T	.	.	MAF_USDA=10.417
NC_035100.1	34296906	.	G	C	.	.	MAF_INRAE=36.842;MAF_USDA=22.917
NC_035100.1	34296921	.	T	A	.	.	MAF_USDA=22.917
NC_035100.1	34296922	.	T	C	.	.	MAF_USDA=6.25
NC_035100.1	34296966	.	T	G	.	.	MAF_USDA=10.417
NC_035100.1	34297000	.	T	C	.	.	MAF_INRAE=47.368;MAF_USDA=45.833
NC_035100.1	34297004	.	T	G	.	.	MAF_INRAE=31.579;MAF_USDA=22.917
NC_035100.1	34297051	.	G	T	.	.	MAF_USDA=10.417
NC_035100.1	34297060	.	C	A	.	.	MAF_USDA=10.417
NC_035100.1	34302343	.	C	A	.	.	MAF_USDA=21.739
NC_035100.1	34302419	.	C	T	.	.	MAF_USDA=5.294
NC_035100.1	34302475	.	G	T	.	.	MAF_INRAE=42.105;MAF_USDA=36.471
NC_035100.1	34302476	.	A	G	.	.	MAF_USDA=18.824
NC_035100.1	34302601	.	G	A	.	.	MAF_USDA=3.529
NC_035100.1	34302662	.	A	T	.	.	MAF_INRAE=1.667
NC_035100.1	34302688	.	T	C	.	.	MAF_USDA=2.459
NC_035100.1	34302711	.	G	A	.	.	MAF_USDA=1.639
NC_035100.1	34302750	.	A	G	.	.	MAF_USDA=1.639
NC_035100.1	34302836	.	A	G	.	.	MAF_USDA=3.279
NC_035100.1	34302895	.	T	A	.	.	MAF_USDA=2.459
NC_035100.1	34302909	.	C	G	.	.	MAF_USDA=1.639
NC_035100.1	34302966	.	C	T	.	.	MAF_INRAE=41.772;MAF_USDA=46.471
NC_035100.1	34302972	.	G	A	.	.	MAF_INRAE=41.772;MAF_USDA=45.294
NC_035100.1	34302990	.	G	T	.	.	MAF_USDA=1.639
NC_035100.1	34303010	.	A	T	.	.	MAF_USDA=1.639
NC_035100.1	34303034	.	A	T	.	.	MAF_INRAE=37.975;MAF_USDA=50.0
NC_035100.1	34303044	.	G	T	.	.	MAF_USDA=5.882
NC_035100.1	34303045	.	A	T	.	.	MAF_USDA=2.459
NC_035100.1	34303046	.	C	A	.	.	MAF_USDA=1.639
NC_035100.1	34303083	.	C	T	.	.	MAF_INRAE=21.519;MAF_USDA=20.588
NC_035100.1	34303115	.	A	C	.	.	MAF_INRAE=47.368;MAF_USDA=20.588
NC_035100.1	34303116	.	A	G	.	.	MAF_USDA=4.098
NC_035100.1	34303134	.	A	C	.	.	MAF_USDA=5.738
NC_035100.1	34303142	.	C	T	.	.	MAF_INRAE=15.789;MAF_USDA=12.5
NC_035100.1	34303144	.	G	T	.	.	MAF_USDA=1.639
NC_035100.1	34303164	.	G	T	.	.	MAF_INRAE=21.053;MAF_USDA=20.0
NC_035100.1	34303165	.	C	A	.	.	MAF_USDA=19.412
NC_035100.1	34303179	.	C	T	.	.	MAF_INRAE=21.053;MAF_USDA=19.643
NC_035100.1	34303191	.	C	A	.	.	MAF_INRAE=47.368;MAF_USDA=45.833
NC_035100.1	34303196	.	A	T	.	.	MAF_INRAE=15.789;MAF_USDA=33.333
NC_035100.1	34303202	.	A	T	.	.	MAF_USDA=45.238
NC_035100.1	34303217	.	A	T	.	.	MAF_INRAE=21.053;MAF_USDA=21.429
NC_035100.1	34308966	.	G	T	.	.	MAF_USDA=3.448
NC_035100.1	34309055	.	C	T	.	.	MAF_INRAE=5.263;MAF_USDA=8.333
NC_035100.1	34309065	.	T	C	.	.	MAF_USDA=12.5
NC_035100.1	34309213	.	C	A	.	.	MAF_USDA=2.083
NC_035100.1	34309218	.	T	C	.	.	MAF_INRAE=15.789;MAF_USDA=16.667
NC_035100.1	34309224	.	G	A	.	.	MAF_USDA=4.217
NC_035100.1	34309227	.	G	T	.	.	MAF_USDA=7.831
NC_035100.1	34309236	.	A	T	.	.	MAF_USDA=2.381
NC_035100.1	34309311	.	C	A	.	.	MAF_INRAE=49.367;MAF_USDA=45.294
NC_035100.1	34309315	.	T	A	.	.	MAF_USDA=1.639
NC_035100.1	34309377	.	A	T	.	.	MAF_INRAE=6.667;MAF_USDA=9.016
NC_035100.1	34309379	.	C	A	.	.	MAF_INRAE=9.494;MAF_USDA=12.941
NC_035100.1	34309400	.	A	T	.	.	MAF_INRAE=5.833;MAF_USDA=12.5
NC_035100.1	34309407	.	G	T	.	.	MAF_INRAE=39.241;MAF_USDA=12.5
NC_035100.1	34309417	.	C	A	.	.	MAF_INRAE=26.582;MAF_USDA=21.311
NC_035100.1	34309467	.	A	C	.	.	MAF_INRAE=30.38;MAF_USDA=48.824
NC_035100.1	34309475	.	A	G	.	.	MAF_INRAE=30.38;MAF_USDA=49.412
NC_035100.1	34309477	.	T	G	.	.	MAF_INRAE=37.5;MAF_USDA=16.471
NC_035100.1	34309482	.	T	G	.	.	MAF_INRAE=36.667;MAF_USDA=15.882
NC_035100.1	34309489	.	C	T	.	.	MAF_INRAE=10.526
NC_035100.1	34309492	.	C	A	.	.	MAF_INRAE=36.667;MAF_USDA=14.706
NC_035100.1	34309502	.	T	G	.	.	MAF_INRAE=10.0;MAF_USDA=7.377
NC_035100.1	34309511	.	A	G	.	.	MAF_INRAE=27.5;MAF_USDA=18.852
NC_035100.1	34309512	.	A	C	.	.	MAF_USDA=37.705
NC_035100.1	34309521	.	C	A	.	.	MAF_USDA=31.25
NC_035100.1	34309537	.	A	T	.	.	MAF_USDA=4.706
NC_035100.1	34309539	.	A	T	.	.	MAF_USDA=35.294
NC_035100.1	34309540	.	G	A	.	.	MAF_USDA=10.417
NC_035100.1	34309542	.	A	G	.	.	MAF_USDA=4.706
NC_035100.1	34309566	.	A	T	.	.	MAF_INRAE=41.667;MAF_USDA=15.294
NC_035100.1	34309592	.	C	T	.	.	MAF_USDA=22.619
NC_035100.1	34309616	.	A	G	.	.	MAF_INRAE=19.62;MAF_USDA=5.738
NC_035100.1	34309633	.	T	C	.	.	MAF_INRAE=37.342;MAF_USDA=20.588
NC_035100.1	34309635	.	G	A	.	.	MAF_INRAE=23.333;MAF_USDA=6.557
NC_035100.1	34309636	.	C	T	.	.	MAF_INRAE=14.167;MAF_USDA=16.471
NC_035100.1	34309647	.	T	C	.	.	MAF_INRAE=22.152;MAF_USDA=7.377
NC_035100.1	34309649	.	T	C	.	.	MAF_INRAE=24.167;MAF_USDA=7.377
NC_035100.1	34309712	.	C	G	.	.	MAF_INRAE=22.152;MAF_USDA=20.238
NC_035100.1	34309722	.	G	T	.	.	MAF_INRAE=6.962;MAF_USDA=8.333
NC_035100.1	34309737	.	A	T	.	.	MAF_INRAE=6.667
NC_035100.1	34309746	.	C	T	.	.	MAF_INRAE=6.667;MAF_USDA=4.098
NC_035100.1	34309747	.	G	A	.	.	MAF_USDA=12.5
NC_035100.1	34309750	.	A	G	.	.	MAF_INRAE=6.667;MAF_USDA=4.098
NC_035100.1	34309752	.	A	T	.	.	MAF_USDA=1.639
NC_035100.1	34309776	.	T	G	.	.	MAF_INRAE=34.167;MAF_USDA=11.31
NC_035100.1	34309789	.	C	A	.	.	MAF_INRAE=27.215;MAF_USDA=25.41
NC_035100.1	34309790	.	A	C	.	.	MAF_USDA=2.459
NC_035100.1	34309794	.	T	G	.	.	MAF_USDA=4.918
NC_035100.1	34309831	.	G	A	.	.	MAF_INRAE=36.709;MAF_USDA=48.824
NC_035100.1	34309895	.	A	C	.	.	MAF_INRAE=36.709;MAF_USDA=33.333
NC_035100.1	34309951	.	G	C	.	.	MAF_INRAE=10.127;MAF_USDA=31.176
NC_035100.1	34310015	.	A	T	.	.	MAF_USDA=5.0
NC_035100.1	34310037	.	A	T	.	.	MAF_USDA=18.75
NC_035100.1	34310041	.	G	A	.	.	MAF_INRAE=10.127;MAF_USDA=27.647
NC_035100.1	34310055	.	A	G	.	.	MAF_INRAE=8.333;MAF_USDA=27.647
NC_035100.1	34310085	.	T	G	.	.	MAF_INRAE=10.127;MAF_USDA=28.824
NC_035100.1	34310106	.	G	A	.	.	MAF_USDA=1.639
NC_035100.1	34310131	.	C	T	.	.	MAF_INRAE=10.526
NC_035100.1	34310186	.	G	A	.	.	MAF_INRAE=10.127
NC_035100.1	34310245	.	G	A	.	.	MAF_USDA=1.639
NC_035100.1	34310248	.	C	A	.	.	MAF_USDA=3.279
NC_035100.1	34310290	.	A	T	.	.	MAF_USDA=2.459
NC_035100.1	34310326	.	T	C	.	.	MAF_USDA=2.459
NC_035100.1	34310340	.	C	T	.	.	MAF_USDA=40.476
NC_035100.1	34310346	.	A	C	.	.	MAF_USDA=36.31
NC_035100.1	34310353	.	A	T	.	.	MAF_USDA=8.696
NC_035100.1	34310357	.	C	T	.	.	MAF_USDA=10.87
NC_035100.1	34310889	.	G	T	.	.	MAF_USDA=36.364
NC_035100.1	34310942	.	A	T	.	.	MAF_USDA=22.917
NC_035100.1	34310944	.	TG	TC	.	.	MAF_USDA=10.417
NC_035100.1	34310945	.	G	C	.	.	MAF_USDA=7.627
NC_035100.1	34310998	.	T	A	.	.	MAF_USDA=41.765
NC_035100.1	34311045	.	A	G	.	.	MAF_USDA=41.176
NC_035100.1	34311171	.	A	T	.	.	MAF_USDA=4.167
NC_035100.1	34311203	.	G	A	.	.	MAF_INRAE=47.368;MAF_USDA=41.667
NC_035100.1	34311302	.	C	A	.	.	MAF_INRAE=35.0;MAF_USDA=5.882
NC_035100.1	34311327	.	G	A	.	.	MAF_USDA=2.459
NC_035100.1	34311355	.	G	T	.	.	MAF_USDA=3.279
NC_035100.1	34311374	.	T	A	.	.	MAF_INRAE=36.667;MAF_USDA=10.588
NC_035100.1	34311408	.	G	T	.	.	MAF_INRAE=21.053;MAF_USDA=16.471
NC_035100.1	34311411	.	T	C	.	.	MAF_USDA=5.882
NC_035100.1	34311431	.	A	G	.	.	MAF_INRAE=35.443;MAF_USDA=42.262
NC_035100.1	34311440	.	T	C	.	.	MAF_INRAE=35.443;MAF_USDA=42.857
NC_035100.1	34311533	.	A	G	.	.	MAF_INRAE=31.646;MAF_USDA=36.471
NC_035100.1	34311543	.	C	T	.	.	MAF_USDA=4.098
NC_035100.1	34311580	.	A	T	.	.	MAF_INRAE=1.667;MAF_USDA=4.118
NC_035100.1	34311600	.	T	C	.	.	MAF_INRAE=41.139;MAF_USDA=37.059
NC_035100.1	34311602	.	G	C	.	.	MAF_INRAE=47.5;MAF_USDA=36.471
NC_035100.1	34311608	.	G	C	.	.	MAF_INRAE=8.333;MAF_USDA=8.197
NC_035100.1	34311629	.	T	C	.	.	MAF_USDA=1.639
NC_035100.1	34311630	.	A	G	.	.	MAF_USDA=1.639
NC_035100.1	34311638	.	T	G	.	.	MAF_USDA=5.738
NC_035100.1	34311639	.	G	T	.	.	MAF_USDA=5.738
NC_035100.1	34311649	.	G	C	.	.	MAF_USDA=2.459
NC_035100.1	34311671	.	C	A	.	.	MAF_USDA=3.279
NC_035100.1	34311672	.	T	G	.	.	MAF_INRAE=42.405;MAF_USDA=25.0
NC_035100.1	34311705	.	T	A	.	.	MAF_INRAE=15.19;MAF_USDA=12.941
NC_035100.1	34311711	.	G	C	.	.	MAF_USDA=1.639
NC_035100.1	34311712	.	A	C	.	.	MAF_INRAE=5.696;MAF_USDA=7.647
NC_035100.1	34311721	.	A	C	.	.	MAF_INRAE=35.443;MAF_USDA=41.765
NC_035100.1	34311735	.	T	A	.	.	MAF_INRAE=36.709;MAF_USDA=41.765
NC_035100.1	34311739	.	T	A	.	.	MAF_INRAE=40.0;MAF_USDA=41.765
NC_035100.1	34311808	.	T	C	.	.	MAF_USDA=18.452
NC_035100.1	34311813	.	C	T	.	.	MAF_USDA=17.262
NC_035100.1	34311816	.	T	C	.	.	MAF_USDA=31.25
NC_035100.1	34311844	.	G	T	.	.	MAF_USDA=47.917
NC_035100.1	34311862	.	C	A	.	.	MAF_USDA=14.583
NC_035100.1	34311928	.	G	A	.	.	MAF_INRAE=31.579;MAF_USDA=10.417
NC_035100.1	34311964	.	G	A	.	.	MAF_USDA=10.417
NC_035100.1	34311973	.	T	C	.	.	MAF_INRAE=31.579;MAF_USDA=12.5
NC_035100.1	34311975	.	T	G	.	.	MAF_USDA=32.143
NC_035100.1	34311992	.	G	T	.	.	MAF_INRAE=31.579;MAF_USDA=34.706
NC_035100.1	34311995	.	T	C	.	.	MAF_USDA=34.706
NC_035100.1	34312051	.	T	C	.	.	MAF_INRAE=31.579;MAF_USDA=22.917
NC_035100.1	34313245	.	T	G	.	.	MAF_USDA=10.87
NC_035100.1	34313252	.	A	G	.	.	MAF_USDA=18.75
NC_035100.1	34313253	.	T	A	.	.	MAF_USDA=18.75
NC_035100.1	34313293	.	T	C	.	.	MAF_USDA=20.833
NC_035100.1	34313326	.	A	C	.	.	MAF_USDA=47.917
NC_035100.1	34313335	.	A	T	.	.	MAF_USDA=22.917
NC_035100.1	34313526	.	A	T	.	.	MAF_USDA=2.586
NC_035100.1	34313527	.	G	T	.	.	MAF_USDA=3.448
NC_035100.1	34313547	.	G	C	.	.	MAF_USDA=2.586
NC_035100.1	34313559	.	A	G	.	.	MAF_USDA=22.917
NC_035100.1	34313560	.	C	A	.	.	MAF_USDA=3.448
NC_035100.1	34313566	.	G	A	.	.	MAF_USDA=22.917
NC_035100.1	34313569	.	G	A	.	.	MAF_USDA=25.0
NC_035100.1	34313571	.	G	T	.	.	MAF_USDA=22.917
NC_035100.1	34313612	.	G	T	.	.	MAF_USDA=43.966
NC_035100.1	34313659	.	G	A	.	.	MAF_USDA=36.905
NC_035100.1	34313675	.	G	C	.	.	MAF_USDA=39.634
NC_035100.1	34313676	.	G	A	.	.	MAF_USDA=12.5
NC_035100.1	34313777	.	A	C	.	.	MAF_USDA=15.217
NC_035100.1	34313796	.	T	A	.	.	MAF_INRAE=8.333;MAF_USDA=22.917
NC_035100.1	34313810	.	G	A	.	.	MAF_INRAE=7.5;MAF_USDA=20.833
NC_035100.1	34313814	.	A	T	.	.	MAF_INRAE=8.333;MAF_USDA=22.917
NC_035100.1	34313820	.	A	C	.	.	MAF_USDA=12.5
NC_035100.1	34313823	.	C	A	.	.	MAF_USDA=22.917
NC_035100.1	34313824	.	T	C	.	.	MAF_USDA=22.917
NC_035100.1	34313825	.	G	A	.	.	MAF_USDA=22.917
NC_035100.1	34313828	.	G	C	.	.	MAF_INRAE=8.333
NC_035100.1	34313859	.	G	T	.	.	MAF_USDA=12.5
NC_035100.1	34313864	.	A	C	.	.	MAF_USDA=12.5
NC_035100.1	34314068	.	G	A	.	.	MAF_USDA=35.417
NC_035100.1	34314681	.	T	G	.	.	MAF_USDA=4.348
NC_035100.1	34314712	.	T	C	.	.	MAF_USDA=47.826
NC_035100.1	34314722	.	C	T	.	.	MAF_USDA=25.0
NC_035100.1	34314798	.	C	T	.	.	MAF_USDA=22.561
NC_035100.1	34314815	.	T	C	.	.	MAF_USDA=20.833
NC_035100.1	34314830	.	T	A	.	.	MAF_USDA=7.738
NC_035100.1	34314834	.	A	C	.	.	MAF_USDA=43.452
NC_035100.1	34314846	.	G	T	.	.	MAF_USDA=33.929
NC_035100.1	34314878	.	G	T	.	.	MAF_INRAE=5.833
NC_035100.1	34314907	.	A	T	.	.	MAF_USDA=3.333
NC_035100.1	34314911	.	A	G	.	.	MAF_INRAE=37.342;MAF_USDA=38.095
NC_035100.1	34314953	.	A	C	.	.	MAF_INRAE=6.962;MAF_USDA=23.81
NC_035100.1	34314957	.	ATTTTTG	ATTTTTT	.	.	MAF_USDA=20.833
NC_035100.1	34314963	.	G	T	.	.	MAF_INRAE=5.063;MAF_USDA=3.448
NC_035100.1	34314987	.	A	C	.	.	MAF_INRAE=8.333
NC_035100.1	34314996	.	C	A	.	.	MAF_INRAE=18.987;MAF_USDA=50.0
NC_035100.1	34314998	.	A	T	.	.	MAF_INRAE=13.333;MAF_USDA=35.119
NC_035100.1	34315070	.	C	T	.	.	MAF_USDA=16.667
NC_035100.1	34315081	.	G	T	.	.	MAF_USDA=15.254
NC_035100.1	34315093	.	T	C	.	.	MAF_USDA=20.833
NC_035100.1	34315098	.	A	C	.	.	MAF_USDA=50.0
NC_035100.1	34315231	.	ACACTAGGGTATGCATCCTGCCT	ACACTAGGGTATGCATCCTGCCA	.	.	MAF_USDA=20.833
NC_035100.1	34315277	.	A	G	.	.	MAF_INRAE=26.316;MAF_USDA=42.262
NC_035100.1	34315279	.	T	C	.	.	MAF_USDA=20.833
NC_035100.1	34315340	.	G	A	.	.	MAF_INRAE=21.053;MAF_USDA=34.337
NC_035100.1	34315406	.	G	A	.	.	MAF_USDA=43.75
NC_035100.1	34315428	.	T	C	.	.	MAF_INRAE=31.579;MAF_USDA=40.476
NC_035100.1	34315429	.	G	T	.	.	MAF_USDA=47.5
NC_035100.1	34315464	.	G	T	.	.	MAF_INRAE=5.833;MAF_USDA=8.333
NC_035100.1	34315482	.	A	C	.	.	MAF_USDA=18.333
NC_035100.1	34315489	.	A	G	.	.	MAF_USDA=1.667
NC_035100.1	34315515	.	C	A	.	.	MAF_INRAE=1.667
NC_035100.1	34315615	.	T	C	.	.	MAF_INRAE=49.367;MAF_USDA=33.929
NC_035100.1	34315625	.	T	A	.	.	MAF_INRAE=41.772;MAF_USDA=48.214
NC_035100.1	34315652	.	C	T	.	.	MAF_INRAE=10.526
NC_035100.1	34315660	.	T	G	.	.	MAF_INRAE=36.842;MAF_USDA=44.048
NC_035100.1	34315705	.	T	A	.	.	MAF_INRAE=10.759;MAF_USDA=7.5
NC_035100.1	34315726	.	C	T	.	.	MAF_INRAE=34.167;MAF_USDA=4.762
NC_035100.1	34315739	.	C	T	.	.	MAF_INRAE=41.139;MAF_USDA=42.262
NC_035100.1	34315746	.	C	T	.	.	MAF_INRAE=42.405;MAF_USDA=34.524
NC_035100.1	34315747	.	T	G	.	.	MAF_INRAE=40.833;MAF_USDA=45.833
NC_035100.1	34315797	.	A	C	.	.	MAF_INRAE=10.526;MAF_USDA=6.667
NC_035100.1	34315844	.	C	T	.	.	MAF_USDA=6.667
NC_035100.1	34315849	.	C	T	.	.	MAF_USDA=13.69
NC_035100.1	34315865	.	T	C	.	.	MAF_USDA=29.167
NC_035100.1	34317852	.	G	T	.	.	MAF_USDA=10.833
NC_035100.1	34318245	.	A	C	.	.	MAF_USDA=12.5
NC_035100.1	34318316	.	C	G	.	.	MAF_INRAE=26.667;MAF_USDA=6.034
NC_035100.1	34318351	.	A	T	.	.	MAF_USDA=4.762
NC_035100.1	34318391	.	C	T	.	.	MAF_USDA=4.762
NC_035100.1	34318397	.	C	A	.	.	MAF_USDA=1.667
NC_035100.1	34318410	.	A	T	.	.	MAF_INRAE=23.418;MAF_USDA=38.69
NC_035100.1	34318486	.	G	A	.	.	MAF_USDA=6.667
NC_035100.1	34318496	.	A	G	.	.	MAF_USDA=5.833
NC_035100.1	34318502	.	A	G	.	.	MAF_USDA=2.5
NC_035100.1	34318513	.	T	G	.	.	MAF_INRAE=32.278;MAF_USDA=29.762
NC_035100.1	34318541	.	G	T	.	.	MAF_USDA=6.667
NC_035100.1	34318597	.	T	C	.	.	MAF_USDA=7.5
NC_035100.1	34318607	.	T	G	.	.	MAF_INRAE=12.658;MAF_USDA=32.738
NC_035100.1	34318616	.	A	G	.	.	MAF_INRAE=10.127;MAF_USDA=15.833
NC_035100.1	34318647	.	C	G	.	.	MAF_USDA=6.667
NC_035100.1	34318664	.	T	A	.	.	MAF_INRAE=23.418;MAF_USDA=41.667
NC_035100.1	34318745	.	A	T	.	.	MAF_INRAE=11.392;MAF_USDA=7.738
NC_035100.1	34318765	.	A	G	.	.	MAF_USDA=6.667
NC_035100.1	34318786	.	T	C	.	.	MAF_USDA=4.167
NC_035100.1	34318833	.	G	T	.	.	MAF_INRAE=27.215;MAF_USDA=3.333
NC_035100.1	34318904	.	G	A	.	.	MAF_INRAE=23.418
NC_035100.1	34318925	.	G	A	.	.	MAF_INRAE=23.418;MAF_USDA=20.833
NC_035100.1	34318943	.	G	A	.	.	MAF_INRAE=5.063;MAF_USDA=8.235
NC_035100.1	34318976	.	G	A	.	.	MAF_USDA=2.459
NC_035100.1	34319052	.	T	C	.	.	MAF_USDA=4.167
NC_035100.1	34319057	.	G	T	.	.	MAF_USDA=3.333
NC_035100.1	34319060	.	G	A	.	.	MAF_INRAE=42.105;MAF_USDA=45.833
NC_035100.1	34319233	.	A	C	.	.	MAF_USDA=28.261
NC_035100.1	34319282	.	G	C	.	.	MAF_USDA=3.448
NC_035100.1	34319286	.	G	A	.	.	MAF_USDA=3.448
NC_035100.1	34319303	.	A	C	.	.	MAF_USDA=2.083
NC_035100.1	34319314	.	G	T	.	.	MAF_USDA=11.207
NC_035100.1	34319315	.	G	A	.	.	MAF_USDA=2.083
NC_035100.1	34319381	.	T	A	.	.	MAF_INRAE=10.526
NC_035100.1	34319443	.	C	T	.	.	MAF_USDA=3.39
NC_035100.1	34319460	.	T	C	.	.	MAF_INRAE=6.667;MAF_USDA=14.815
NC_035100.1	34319486	.	C	T	.	.	MAF_USDA=11.017
NC_035100.1	34319498	.	G	T	.	.	MAF_USDA=45.455
NC_035100.1	34319522	.	T	C	.	.	MAF_INRAE=6.667;MAF_USDA=22.034
NC_035100.1	34319525	.	T	A	.	.	MAF_INRAE=1.667;MAF_USDA=12.346
NC_035100.1	34319541	.	G	A	.	.	MAF_USDA=2.542
NC_035100.1	34319610	.	C	A	.	.	MAF_INRAE=2.5;MAF_USDA=1.695
NC_035100.1	34319617	.	C	T	.	.	MAF_INRAE=1.667;MAF_USDA=15.0
NC_035100.1	34319621	.	T	G	.	.	MAF_USDA=3.333
NC_035100.1	34319628	.	A	G	.	.	MAF_USDA=4.878
NC_035100.1	34319644	.	G	A	.	.	MAF_USDA=2.5
NC_035100.1	34319648	.	G	A	.	.	MAF_USDA=2.5
NC_035100.1	34319662	.	C	T	.	.	MAF_USDA=10.833
NC_035100.1	34319664	.	C	T	.	.	MAF_USDA=14.167
NC_035100.1	34319693	.	C	T	.	.	MAF_USDA=1.667
NC_035100.1	34319719	.	T	C	.	.	MAF_INRAE=5.0
NC_035100.1	34319722	.	T	G	.	.	MAF_INRAE=5.0
NC_035100.1	34319738	.	A	G	.	.	MAF_INRAE=4.43;MAF_USDA=11.176
NC_035100.1	34319740	.	C	T	.	.	MAF_INRAE=5.0
NC_035100.1	34319764	.	C	T	.	.	MAF_INRAE=5.263
NC_035100.1	34319774	.	G	A	.	.	MAF_INRAE=5.263
NC_035100.1	34322026	.	C	T	.	.	MAF_USDA=22.917
NC_035100.1	34322176	.	C	T	.	.	MAF_USDA=11.475
NC_035100.1	34322184	.	T	G	.	.	MAF_USDA=11.475
NC_035100.1	34322186	.	T	G	.	.	MAF_USDA=4.918
NC_035100.1	34322240	.	C	T	.	.	MAF_USDA=8.197
NC_035100.1	34322270	.	T	C	.	.	MAF_USDA=2.542
NC_035100.1	34322290	.	A	G	.	.	MAF_INRAE=13.924;MAF_USDA=9.836
NC_035100.1	34322312	.	G	A	.	.	MAF_INRAE=2.5
NC_035100.1	34322313	.	T	A	.	.	MAF_INRAE=13.924;MAF_USDA=10.656
NC_035100.1	34322326	.	T	G	.	.	MAF_INRAE=5.063;MAF_USDA=7.647
NC_035100.1	34322327	.	A	C	.	.	MAF_INRAE=31.579;MAF_USDA=14.754
NC_035100.1	34322330	.	G	T	.	.	MAF_INRAE=8.333;MAF_USDA=11.475
NC_035100.1	34322351	.	C	T	.	.	MAF_INRAE=1.667;MAF_USDA=2.459
NC_035100.1	34322389	.	G	A	.	.	MAF_USDA=1.639
NC_035100.1	34322411	.	T	C	.	.	MAF_INRAE=43.671;MAF_USDA=31.176
NC_035100.1	34322419	.	G	A	.	.	MAF_USDA=4.118
NC_035100.1	34322434	.	A	C	.	.	MAF_USDA=5.738
NC_035100.1	34322447	.	A	T	.	.	MAF_INRAE=15.19;MAF_USDA=10.656
NC_035100.1	34322454	.	G	A	.	.	MAF_USDA=2.459
NC_035100.1	34322482	.	C	A	.	.	MAF_INRAE=15.19;MAF_USDA=11.475
NC_035100.1	34322495	.	T	C	.	.	MAF_USDA=1.639
NC_035100.1	34322498	.	C	T	.	.	MAF_USDA=12.5
NC_035100.1	34322517	.	T	A	.	.	MAF_USDA=3.571
NC_035100.1	34322569	.	T	C	.	.	MAF_USDA=2.5
NC_035100.1	34322588	.	G	A	.	.	MAF_USDA=8.333
NC_035100.1	34322662	.	C	T	.	.	MAF_USDA=13.934
NC_035100.1	34322666	.	C	A	.	.	MAF_INRAE=3.165;MAF_USDA=2.083
NC_035100.1	34322723	.	C	A	.	.	MAF_USDA=12.5
NC_035100.1	34322750	.	A	G	.	.	MAF_INRAE=9.167;MAF_USDA=7.377
NC_035100.1	34322758	.	C	T	.	.	MAF_INRAE=3.797;MAF_USDA=1.765
NC_035100.1	34322759	.	T	G	.	.	MAF_INRAE=27.215;MAF_USDA=3.279
NC_035100.1	34322780	.	T	G	.	.	MAF_INRAE=5.063;MAF_USDA=7.647
NC_035100.1	34322785	.	G	T	.	.	MAF_USDA=1.639
NC_035100.1	34322841	.	T	C	.	.	MAF_INRAE=13.924;MAF_USDA=14.118
NC_035100.1	34322846	.	A	C	.	.	MAF_INRAE=13.924;MAF_USDA=15.294
NC_035100.1	34322848	.	G	A	.	.	MAF_INRAE=5.0;MAF_USDA=14.706
NC_035100.1	34322862	.	G	T	.	.	MAF_INRAE=10.127;MAF_USDA=5.738
NC_035100.1	34322876	.	C	A	.	.	MAF_INRAE=20.253;MAF_USDA=14.754
NC_035100.1	34322902	.	G	C	.	.	MAF_INRAE=10.127
NC_035100.1	34322951	.	T	G	.	.	MAF_USDA=4.098
NC_035100.1	34323000	.	A	G	.	.	MAF_INRAE=1.667;MAF_USDA=3.333
NC_035100.1	34323007	.	C	T	.	.	MAF_USDA=6.667
NC_035100.1	34323016	.	C	T	.	.	MAF_INRAE=2.5
NC_035100.1	34323045	.	G	A	.	.	MAF_USDA=1.667
NC_035100.1	34323133	.	T	A	.	.	MAF_USDA=3.279
NC_035100.1	34323165	.	C	A	.	.	MAF_USDA=5.932
NC_035100.1	34323216	.	C	A	.	.	MAF_USDA=1.695
NC_035100.1	34327407	.	A	G	.	.	MAF_USDA=12.5
NC_035100.1	34327429	.	G	A	.	.	MAF_USDA=3.279
NC_035100.1	34327467	.	G	A	.	.	MAF_USDA=3.279
NC_035100.1	34327485	.	C	G	.	.	MAF_USDA=12.5
NC_035100.1	34327509	.	T	C	.	.	MAF_USDA=4.098
NC_035100.1	34327670	.	A	C	.	.	MAF_USDA=10.417
NC_035100.1	34327684	.	G	A	.	.	MAF_USDA=2.459
NC_035100.1	34327745	.	A	T	.	.	MAF_INRAE=13.924;MAF_USDA=15.294
NC_035100.1	34327776	.	G	T	.	.	MAF_USDA=2.459
NC_035100.1	34327777	.	A	G	.	.	MAF_USDA=2.459
NC_035100.1	34327788	.	A	C	.	.	MAF_USDA=1.639
NC_035100.1	34327802	.	T	A	.	.	MAF_USDA=2.459
NC_035100.1	34327818	.	A	C	.	.	MAF_USDA=2.459
NC_035100.1	34327843	.	T	A	.	.	MAF_USDA=43.529
NC_035100.1	34327871	.	T	C	.	.	MAF_USDA=1.765
NC_035100.1	34327890	.	T	C	.	.	MAF_USDA=31.25
NC_035100.1	34328078	.	C	A	.	.	MAF_USDA=2.083
NC_035100.1	34328082	.	A	G	.	.	MAF_USDA=5.738
NC_035100.1	34328084	.	A	G	.	.	MAF_USDA=47.917
NC_035100.1	34328152	.	A	G	.	.	MAF_USDA=8.333
NC_035100.1	34328316	.	G	A	.	.	MAF_USDA=39.286
NC_035100.1	34328322	.	G	T	.	.	MAF_USDA=7.377
NC_035100.1	34328323	.	G	A	.	.	MAF_USDA=7.377
NC_035100.1	34328341	.	C	T	.	.	MAF_USDA=23.529
NC_035100.1	34328392	.	A	T	.	.	MAF_USDA=5.294
NC_035100.1	34328399	.	A	T	.	.	MAF_USDA=12.5
NC_035100.1	34328416	.	G	A	.	.	MAF_USDA=33.529
NC_035100.1	34328424	.	G	T	.	.	MAF_USDA=1.639
NC_035100.1	34328495	.	A	G	.	.	MAF_INRAE=10.526;MAF_USDA=1.639
NC_035100.1	34328585	.	G	A	.	.	MAF_INRAE=2.5;MAF_USDA=11.176
NC_035100.1	34328589	.	T	A	.	.	MAF_INRAE=2.5;MAF_USDA=11.765
NC_035100.1	34328597	.	C	T	.	.	MAF_USDA=1.639
NC_035100.1	34328715	.	T	A	.	.	MAF_USDA=3.279
NC_035100.1	34328727	.	A	C	.	.	MAF_USDA=3.279
NC_035100.1	34328729	.	G	T	.	.	MAF_INRAE=26.582;MAF_USDA=1.639
NC_035100.1	34328788	.	G	A	.	.	MAF_USDA=1.639
NC_035100.1	34328960	.	C	T	.	.	MAF_INRAE=10.526
NC_035100.1	34328966	.	C	T	.	.	MAF_USDA=1.639
NC_035100.1	34328975	.	G	A	.	.	MAF_INRAE=36.709;MAF_USDA=27.059
NC_035100.1	34328984	.	C	T	.	.	MAF_INRAE=22.152;MAF_USDA=12.353
NC_035100.1	34329044	.	T	C	.	.	MAF_INRAE=43.038;MAF_USDA=44.118
NC_035100.1	34329048	.	A	T	.	.	MAF_INRAE=2.5;MAF_USDA=10.0
NC_035100.1	34329053	.	T	G	.	.	MAF_INRAE=43.038;MAF_USDA=44.118
NC_035100.1	34329074	.	G	A	.	.	MAF_USDA=4.098
NC_035100.1	34329077	.	C	T	.	.	MAF_INRAE=22.152;MAF_USDA=20.588
NC_035100.1	34329134	.	G	A	.	.	MAF_USDA=7.647
NC_035100.1	34329153	.	T	G	.	.	MAF_USDA=4.167
NC_035100.1	34329256	.	A	T	.	.	MAF_INRAE=34.167;MAF_USDA=4.706
NC_035100.1	34329285	.	G	A	.	.	MAF_USDA=4.167
NC_035100.1	34329304	.	T	G	.	.	MAF_INRAE=33.333;MAF_USDA=10.417
NC_035100.1	34329308	.	C	A	.	.	MAF_USDA=1.639
NC_035100.1	34329322	.	G	A	.	.	MAF_INRAE=43.038;MAF_USDA=48.235
NC_035100.1	34329412	.	G	C	.	.	MAF_USDA=3.279
NC_035100.1	34329502	.	C	T	.	.	MAF_USDA=2.459
NC_035100.1	34329537	.	G	A	.	.	MAF_INRAE=31.579;MAF_USDA=26.471
NC_035100.1	34329573	.	T	G	.	.	MAF_INRAE=10.526;MAF_USDA=3.529
NC_035100.1	34329582	.	C	T	.	.	MAF_USDA=9.016
NC_035100.1	34329583	.	G	A	.	.	MAF_USDA=4.706
NC_035100.1	34329590	.	A	G	.	.	MAF_USDA=3.279
NC_035100.1	34329631	.	T	A	.	.	MAF_USDA=12.5
NC_035100.1	34329646	.	C	A	.	.	MAF_USDA=7.647
NC_035100.1	34329669	.	G	A	.	.	MAF_USDA=2.5
NC_035100.1	34331269	.	G	T	.	.	MAF_USDA=23.529
NC_035100.1	34331280	.	A	G	.	.	MAF_USDA=23.529
NC_035100.1	34331304	.	A	G	.	.	MAF_USDA=24.118
NC_035100.1	34331324	.	G	A	.	.	MAF_USDA=4.098
NC_035100.1	34331333	.	A	T	.	.	MAF_USDA=4.098
NC_035100.1	34331380	.	C	T	.	.	MAF_INRAE=5.263;MAF_USDA=9.036
NC_035100.1	34331392	.	G	A	.	.	MAF_INRAE=42.105;MAF_USDA=12.5
NC_035100.1	34331404	.	T	C	.	.	MAF_INRAE=42.105;MAF_USDA=25.294
NC_035100.1	34331405	.	G	A	.	.	MAF_USDA=1.639
NC_035100.1	34331441	.	C	T	.	.	MAF_USDA=1.639
NC_035100.1	34331524	.	C	G	.	.	MAF_INRAE=42.105;MAF_USDA=27.647
NC_035100.1	34331534	.	A	T	.	.	MAF_USDA=9.016
NC_035100.1	34331542	.	T	G	.	.	MAF_USDA=12.5
NC_035100.1	34331574	.	G	A	.	.	MAF_USDA=1.639
NC_035100.1	34331614	.	AG	AA	.	.	MAF_USDA=14.583
NC_035100.1	34331615	.	G	A	.	.	MAF_USDA=1.695
NC_035100.1	34335443	.	T	G	.	.	MAF_USDA=1.639
NC_035100.1	34335451	.	T	G	.	.	MAF_USDA=1.639
NC_035100.1	34335469	.	G	A	.	.	MAF_INRAE=42.105;MAF_USDA=19.412
NC_035100.1	34335481	.	A	C	.	.	MAF_USDA=3.529
NC_035100.1	34335496	.	T	C	.	.	MAF_USDA=7.627
NC_035100.1	34335526	.	A	T	.	.	MAF_USDA=1.639
NC_035100.1	34335539	.	A	G	.	.	MAF_INRAE=10.127
NC_035100.1	34335541	.	G	T	.	.	MAF_INRAE=26.316
NC_035100.1	34335564	.	T	A	.	.	MAF_USDA=4.918
NC_035100.1	34335602	.	C	G	.	.	MAF_USDA=3.279
NC_035100.1	34335732	.	A	C	.	.	MAF_INRAE=12.658;MAF_USDA=13.253
NC_035100.1	34335752	.	G	A	.	.	MAF_INRAE=12.025;MAF_USDA=23.529
NC_035100.1	34335758	.	C	A	.	.	MAF_INRAE=12.025;MAF_USDA=23.529
NC_035100.1	34335773	.	G	C	.	.	MAF_USDA=5.882
NC_035100.1	34335789	.	C	G	.	.	MAF_INRAE=12.025;MAF_USDA=23.529
NC_035100.1	34335803	.	G	A	.	.	MAF_INRAE=12.025;MAF_USDA=23.529
NC_035100.1	34335804	.	C	A	.	.	MAF_INRAE=10.833;MAF_USDA=23.529
NC_035100.1	34335825	.	A	C	.	.	MAF_USDA=1.639
NC_035100.1	34335829	.	G	C	.	.	MAF_INRAE=33.333;MAF_USDA=18.824
NC_035100.1	34335833	.	TA	TG	.	.	MAF_USDA=12.5
NC_035100.1	34335835	.	C	G	.	.	MAF_USDA=25.0
NC_035100.1	34335836	.	A	G	.	.	MAF_USDA=22.917
NC_035100.1	34335895	.	C	T	.	.	MAF_INRAE=12.025;MAF_USDA=26.471
NC_035100.1	34335898	.	G	A	.	.	MAF_USDA=4.098
NC_035100.1	34335903	.	G	A	.	.	MAF_INRAE=12.025;MAF_USDA=22.941
NC_035100.1	34335916	.	A	G	.	.	MAF_INRAE=12.025;MAF_USDA=23.529
NC_035100.1	34335921	.	C	G	.	.	MAF_USDA=2.459
NC_035100.1	34335934	.	G	A	.	.	MAF_INRAE=12.025;MAF_USDA=27.059
NC_035100.1	34335953	.	A	G	.	.	MAF_INRAE=47.468;MAF_USDA=21.429
NC_035100.1	34335962	.	T	G	.	.	MAF_INRAE=10.526;MAF_USDA=3.279
NC_035100.1	34336031	.	C	T	.	.	MAF_INRAE=39.873;MAF_USDA=45.294
NC_035100.1	34336043	.	A	T	.	.	MAF_USDA=1.667
NC_035100.1	34336108	.	A	G	.	.	MAF_USDA=8.824
NC_035100.1	34336145	.	C	T	.	.	MAF_INRAE=41.139;MAF_USDA=45.294
NC_035100.1	34336166	.	G	C	.	.	MAF_USDA=2.459
NC_035100.1	34336196	.	A	T	.	.	MAF_INRAE=12.025;MAF_USDA=22.353
NC_035100.1	34336207	.	T	C	.	.	MAF_INRAE=6.667;MAF_USDA=2.459
NC_035100.1	34336220	.	T	C	.	.	MAF_INRAE=12.025;MAF_USDA=22.353
NC_035100.1	34336222	.	A	G	.	.	MAF_INRAE=10.833;MAF_USDA=22.353
NC_035100.1	34336227	.	A	G	.	.	MAF_USDA=1.639
NC_035100.1	34336260	.	G	A	.	.	MAF_INRAE=12.025;MAF_USDA=22.353
NC_035100.1	34336296	.	T	G	.	.	MAF_INRAE=15.789;MAF_USDA=21.176
NC_035100.1	34336302	.	C	G	.	.	MAF_USDA=10.656
NC_035100.1	34336342	.	A	T	.	.	MAF_USDA=2.459
NC_035100.1	34336369	.	T	A	.	.	MAF_USDA=45.783
NC_035100.1	34336371	.	C	G	.	.	MAF_USDA=16.265
NC_035100.1	34336374	.	C	G	.	.	MAF_USDA=16.667
NC_035100.1	34336375	.	G	A	.	.	MAF_USDA=17.262
NC_035100.1	34336402	.	T	A	.	.	MAF_USDA=15.06
NC_035100.1	34336409	.	C	T	.	.	MAF_USDA=3.39
NC_035100.1	34336417	.	A	C	.	.	MAF_USDA=16.265
NC_035100.1	34336437	.	G	C	.	.	MAF_USDA=10.833
NC_035100.1	34336443	.	T	C	.	.	MAF_USDA=14.286
NC_035100.1	34336450	.	A	G	.	.	MAF_USDA=22.917
NC_035100.1	34336889	.	G	T	.	.	MAF_USDA=33.333
NC_035100.1	34336962	.	T	C	.	.	MAF_USDA=9.167
NC_035100.1	34337221	.	T	C	.	.	MAF_INRAE=26.667;MAF_USDA=10.417
NC_035100.1	34337285	.	T	C	.	.	MAF_USDA=33.333
NC_035100.1	34337288	.	C	A	.	.	MAF_USDA=35.417
NC_035100.1	34337295	.	A	C	.	.	MAF_USDA=17.647
NC_035100.1	34337300	.	C	T	.	.	MAF_USDA=15.294
NC_035100.1	34337302	.	C	G	.	.	MAF_USDA=14.706
NC_035100.1	34337361	.	C	A	.	.	MAF_USDA=15.909
NC_035100.1	34337368	.	G	C	.	.	MAF_USDA=15.909
NC_035100.1	34337401	.	A	G	.	.	MAF_USDA=31.25
NC_035100.1	34337432	.	T	C	.	.	MAF_USDA=1.695
NC_035100.1	34337461	.	C	G	.	.	MAF_USDA=27.083
NC_035100.1	34337476	.	T	C	.	.	MAF_USDA=4.918
NC_035100.1	34337478	.	G	C	.	.	MAF_USDA=4.918
NC_035100.1	34337559	.	A	C	.	.	MAF_INRAE=30.0;MAF_USDA=17.059
NC_035100.1	34337647	.	A	T	.	.	MAF_INRAE=15.19;MAF_USDA=29.167
NC_035100.1	34337658	.	A	T	.	.	MAF_INRAE=15.19;MAF_USDA=29.167
NC_035100.1	34337659	.	A	T	.	.	MAF_USDA=6.25
NC_035100.1	34337661	.	T	A	.	.	MAF_INRAE=32.5;MAF_USDA=10.417
NC_035100.1	34337718	.	T	G	.	.	MAF_USDA=4.118
NC_035100.1	34337757	.	C	G	.	.	MAF_INRAE=41.139;MAF_USDA=34.706
NC_035100.1	34337916	.	A	C	.	.	MAF_USDA=3.529
NC_035100.1	34337934	.	G	T	.	.	MAF_USDA=4.918
NC_035100.1	34337966	.	G	A	.	.	MAF_INRAE=14.557;MAF_USDA=24.706
NC_035100.1	34338076	.	T	G	.	.	MAF_INRAE=15.19;MAF_USDA=21.176
NC_035100.1	34338273	.	T	G	.	.	MAF_USDA=1.639
NC_035100.1	34338310	.	G	T	.	.	MAF_USDA=1.639
NC_035100.1	34338504	.	C	A	.	.	MAF_USDA=4.167
NC_035100.1	34338610	.	C	T	.	.	MAF_INRAE=14.557;MAF_USDA=7.377
NC_035100.1	34338629	.	A	T	.	.	MAF_INRAE=3.333;MAF_USDA=3.279
NC_035100.1	34338654	.	T	A	.	.	MAF_USDA=2.459
NC_035100.1	34338680	.	T	G	.	.	MAF_USDA=1.639
NC_035100.1	34338826	.	G	A	.	.	MAF_INRAE=17.089;MAF_USDA=14.118
NC_035100.1	34338868	.	C	A	.	.	MAF_USDA=2.941
NC_035100.1	34338890	.	C	T	.	.	MAF_USDA=4.118
NC_035100.1	34338895	.	T	G	.	.	MAF_USDA=1.765
NC_035100.1	34338916	.	C	G	.	.	MAF_INRAE=1.667
NC_035100.1	34338951	.	C	T	.	.	MAF_INRAE=20.886;MAF_USDA=16.471
NC_035100.1	34339182	.	C	T	.	.	MAF_USDA=2.459
NC_035100.1	34339206	.	A	G	.	.	MAF_USDA=9.016
NC_035100.1	34339237	.	A	T	.	.	MAF_INRAE=2.5;MAF_USDA=2.459
NC_035100.1	34339245	.	A	T	.	.	MAF_INRAE=6.667;MAF_USDA=6.557
NC_035100.1	34339314	.	C	A	.	.	MAF_INRAE=15.789;MAF_USDA=14.754
NC_035100.1	34339353	.	C	A	.	.	MAF_USDA=1.639
NC_035100.1	34339389	.	A	C	.	.	MAF_INRAE=18.333;MAF_USDA=20.833
NC_035100.1	34339397	.	T	A	.	.	MAF_USDA=47.917
NC_035100.1	34339406	.	C	T	.	.	MAF_USDA=45.833
NC_035100.1	34339415	.	A	C	.	.	MAF_INRAE=20.833
NC_035100.1	34339466	.	A	G	.	.	MAF_INRAE=34.167
NC_035100.1	34339520	.	A	T	.	.	MAF_INRAE=38.333
NC_035100.1	34339555	.	G	A	.	.	MAF_INRAE=1.667
NC_035100.1	34339626	.	G	A	.	.	MAF_USDA=10.417
NC_035100.1	34339816	.	G	C	.	.	MAF_USDA=2.083
NC_035100.1	34339896	.	A	G	.	.	MAF_USDA=8.333
NC_035100.1	34339913	.	C	G	.	.	MAF_USDA=8.333
NC_035100.1	34339966	.	G	C	.	.	MAF_USDA=4.098
NC_035100.1	34339975	.	G	T	.	.	MAF_USDA=4.098
NC_035100.1	34340056	.	A	G	.	.	MAF_USDA=5.738
NC_035100.1	34340133	.	G	A	.	.	MAF_USDA=1.639
NC_035100.1	34340177	.	C	T	.	.	MAF_USDA=1.639
NC_035100.1	34340244	.	G	T	.	.	MAF_INRAE=13.924;MAF_USDA=18.824
NC_035100.1	34340271	.	C	T	.	.	MAF_USDA=3.279
NC_035100.1	34340332	.	G	A	.	.	MAF_INRAE=1.667
NC_035100.1	34340398	.	A	T	.	.	MAF_USDA=1.639
NC_035100.1	34340417	.	C	T	.	.	MAF_INRAE=5.833;MAF_USDA=2.459
NC_035100.1	34340523	.	T	C	.	.	MAF_INRAE=1.667
NC_035100.1	34340544	.	T	C	.	.	MAF_USDA=6.25
NC_035100.1	34340553	.	T	A	.	.	MAF_INRAE=1.667
NC_035100.1	34340562	.	C	G	.	.	MAF_INRAE=11.667
NC_035100.1	34340574	.	G	T	.	.	MAF_INRAE=23.333
NC_035100.1	34340576	.	A	C	.	.	MAF_INRAE=24.167
NC_035100.1	34340578	.	G	T	.	.	MAF_INRAE=25.0
NC_035100.1	34340597	.	A	G	.	.	MAF_USDA=6.557
NC_035100.1	34340614	.	G	A	.	.	MAF_INRAE=8.333;MAF_USDA=6.25
NC_035100.1	34340708	.	A	C	.	.	MAF_INRAE=45.833
NC_035100.1	34340730	.	C	A	.	.	MAF_INRAE=6.667
NC_035100.1	34341454	.	G	A	.	.	MAF_USDA=22.917
NC_035100.1	34341534	.	C	T	.	.	MAF_USDA=8.333
NC_035100.1	34341598	.	C	A	.	.	MAF_USDA=8.333
NC_035100.1	34341890	.	A	T	.	.	MAF_USDA=8.333
NC_035100.1	34341906	.	G	C	.	.	MAF_USDA=8.333
NC_035100.1	34341918	.	C	T	.	.	MAF_USDA=10.417
NC_035100.1	34341919	.	G	A	.	.	MAF_USDA=4.167
NC_035100.1	34341978	.	G	T	.	.	MAF_USDA=10.417
NC_035100.1	34342006	.	T	C	.	.	MAF_USDA=16.667
NC_035100.1	34342010	.	G	A	.	.	MAF_USDA=18.75
NC_035100.1	34342046	.	G	T	.	.	MAF_USDA=22.917
NC_035100.1	34342048	.	G	T	.	.	MAF_USDA=22.917
NC_035100.1	34342050	.	C	T	.	.	MAF_USDA=25.0
NC_035100.1	34342171	.	G	A	.	.	MAF_USDA=1.639
NC_035100.1	34342200	.	T	A	.	.	MAF_INRAE=47.468;MAF_USDA=25.294
NC_035100.1	34342320	.	A	G	.	.	MAF_USDA=1.639
NC_035100.1	34342396	.	G	T	.	.	MAF_USDA=2.459
NC_035100.1	34342445	.	C	T	.	.	MAF_USDA=3.279
NC_035100.1	34342459	.	T	A	.	.	MAF_INRAE=27.215;MAF_USDA=7.377
NC_035100.1	34342489	.	T	C	.	.	MAF_USDA=4.918
NC_035100.1	34342572	.	C	A	.	.	MAF_INRAE=37.975;MAF_USDA=24.706
NC_035100.1	34342633	.	T	C	.	.	MAF_INRAE=10.526
NC_035100.1	34342721	.	T	A	.	.	MAF_INRAE=9.167;MAF_USDA=8.197
NC_035100.1	34342740	.	C	A	.	.	MAF_INRAE=37.342
NC_035100.1	34342745	.	T	C	.	.	MAF_USDA=5.738
NC_035100.1	34342749	.	T	C	.	.	MAF_INRAE=2.5;MAF_USDA=3.279
NC_035100.1	34342906	.	G	T	.	.	MAF_INRAE=2.5;MAF_USDA=12.5
NC_035100.1	34342967	.	G	T	.	.	MAF_INRAE=10.526
NC_035100.1	34344630	.	T	C	.	.	MAF_INRAE=10.526;MAF_USDA=3.279
NC_035100.1	34344700	.	A	T	.	.	MAF_INRAE=42.105;MAF_USDA=37.5
NC_035100.1	34344713	.	G	A	.	.	MAF_USDA=7.377
NC_035100.1	34344798	.	C	T	.	.	MAF_USDA=1.639
NC_035100.1	34344874	.	T	C	.	.	MAF_USDA=1.639
NC_035100.1	34344891	.	T	A	.	.	MAF_USDA=2.459
NC_035100.1	34344931	.	T	C	.	.	MAF_INRAE=12.658;MAF_USDA=28.824
NC_035100.1	34344951	.	A	T	.	.	MAF_USDA=1.765
NC_035100.1	34345052	.	C	T	.	.	MAF_USDA=1.639
NC_035100.1	34345053	.	A	T	.	.	MAF_USDA=1.639
NC_035100.1	34345067	.	T	C	.	.	MAF_INRAE=22.785;MAF_USDA=29.412
NC_035100.1	34345068	.	G	T	.	.	MAF_USDA=3.279
NC_035100.1	34345080	.	C	A	.	.	MAF_USDA=2.459
NC_035100.1	34345114	.	T	C	.	.	MAF_USDA=2.459
NC_035100.1	34345131	.	A	G	.	.	MAF_INRAE=9.494;MAF_USDA=8.235
NC_035100.1	34345139	.	T	G	.	.	MAF_INRAE=15.19;MAF_USDA=15.294
NC_035100.1	34345268	.	G	A	.	.	MAF_USDA=9.016
NC_035100.1	34345290	.	C	A	.	.	MAF_INRAE=10.526;MAF_USDA=4.098
NC_035100.1	34345296	.	G	A	.	.	MAF_INRAE=10.526
NC_035100.1	34345439	.	T	A	.	.	MAF_INRAE=28.481;MAF_USDA=11.475
NC_035100.1	34345488	.	C	A	.	.	MAF_INRAE=6.667;MAF_USDA=8.197
NC_035100.1	34345586	.	C	A	.	.	MAF_USDA=4.098
NC_035100.1	34345602	.	A	C	.	.	MAF_INRAE=10.526;MAF_USDA=3.279
NC_035100.1	34345618	.	G	T	.	.	MAF_INRAE=5.263;MAF_USDA=8.235
NC_035100.1	34345632	.	C	T	.	.	MAF_INRAE=9.167;MAF_USDA=6.557
NC_035100.1	34345678	.	G	A	.	.	MAF_INRAE=3.797;MAF_USDA=1.639
NC_035100.1	34345774	.	G	C	.	.	MAF_USDA=1.639
NC_035100.1	34345830	.	G	A	.	.	MAF_USDA=5.357
NC_035100.1	34345832	.	G	C	.	.	MAF_USDA=5.952
NC_035100.1	34345901	.	G	C	.	.	MAF_USDA=10.417
NC_035100.1	34345922	.	A	G	.	.	MAF_USDA=8.197
NC_035100.1	34345934	.	C	A	.	.	MAF_USDA=2.459
NC_035100.1	34345982	.	T	G	.	.	MAF_USDA=10.417
NC_035100.1	34345993	.	C	G	.	.	MAF_USDA=4.098
NC_035100.1	34346002	.	G	A	.	.	MAF_USDA=1.639
NC_035100.1	34346019	.	A	G	.	.	MAF_INRAE=5.0;MAF_USDA=9.016
NC_035100.1	34346026	.	C	T	.	.	MAF_USDA=1.639
NC_035100.1	34346041	.	C	T	.	.	MAF_INRAE=2.5
NC_035100.1	34346057	.	T	C	.	.	MAF_USDA=2.459
NC_035100.1	34346058	.	G	A	.	.	MAF_USDA=2.459
NC_035100.1	34346096	.	G	T	.	.	MAF_INRAE=10.526
NC_035100.1	34346118	.	T	A	.	.	MAF_USDA=18.182
NC_035100.1	34346150	.	T	G	.	.	MAF_INRAE=10.526;MAF_USDA=16.393
NC_035100.1	34346165	.	C	T	.	.	MAF_INRAE=10.526;MAF_USDA=22.131
NC_035100.1	34346168	.	A	C	.	.	MAF_USDA=1.639
NC_035100.1	34346174	.	A	C	.	.	MAF_USDA=1.639
NC_035100.1	34346249	.	A	C	.	.	MAF_INRAE=9.167
NC_035100.1	34346257	.	A	C	.	.	MAF_INRAE=5.833
NC_035100.1	34346309	.	T	C	.	.	MAF_USDA=2.459
NC_035100.1	34346445	.	T	C	.	.	MAF_USDA=1.639
NC_035100.1	34346520	.	T	C	.	.	MAF_INRAE=7.595;MAF_USDA=24.59
NC_035100.1	34346608	.	C	T	.	.	MAF_INRAE=22.785;MAF_USDA=40.588
NC_035100.1	34346702	.	C	T	.	.	MAF_INRAE=8.228;MAF_USDA=24.59
NC_035100.1	34346707	.	A	G	.	.	MAF_USDA=1.639
NC_035100.1	34346735	.	T	A	.	.	MAF_INRAE=47.368
NC_035100.1	34346736	.	A	T	.	.	MAF_INRAE=6.962
NC_035100.1	34346775	.	A	C	.	.	MAF_USDA=4.098
NC_035100.1	34346785	.	T	G	.	.	MAF_USDA=3.279
NC_035100.1	34346788	.	C	T	.	.	MAF_USDA=3.279
NC_035100.1	34346790	.	C	A	.	.	MAF_USDA=3.279
NC_035100.1	34346791	.	C	T	.	.	MAF_USDA=3.279
NC_035100.1	34346792	.	A	G	.	.	MAF_USDA=3.279
NC_035100.1	34346799	.	A	G	.	.	MAF_INRAE=7.595;MAF_USDA=20.492
NC_035100.1	34346800	.	C	A	.	.	MAF_USDA=3.279
NC_035100.1	34346801	.	A	G	.	.	MAF_USDA=3.279
NC_035100.1	34346827	.	C	T	.	.	MAF_USDA=3.279
NC_035100.1	34346828	.	G	A	.	.	MAF_INRAE=47.368;MAF_USDA=42.941
NC_035100.1	34346829	.	C	T	.	.	MAF_USDA=2.459
NC_035100.1	34346950	.	T	C	.	.	MAF_USDA=49.405
NC_035100.1	34346992	.	C	G	.	.	MAF_USDA=4.167
NC_035100.1	34347012	.	A	G	.	.	MAF_USDA=21.765
NC_035100.1	34347015	.	A	G	.	.	MAF_USDA=1.639
NC_035100.1	34347113	.	G	T	.	.	MAF_INRAE=8.228;MAF_USDA=23.77
NC_035100.1	34347182	.	G	T	.	.	MAF_INRAE=27.848;MAF_USDA=11.475
NC_035100.1	34347183	.	C	A	.	.	MAF_USDA=1.639
NC_035100.1	34347255	.	T	G	.	.	MAF_INRAE=10.526;MAF_USDA=3.279
NC_035100.1	34347262	.	A	T	.	.	MAF_USDA=4.918
NC_035100.1	34347308	.	G	A	.	.	MAF_INRAE=15.19;MAF_USDA=17.647
NC_035100.1	34347311	.	G	A	.	.	MAF_INRAE=16.667;MAF_USDA=41.176
NC_035100.1	34347332	.	A	T	.	.	MAF_USDA=5.738
NC_035100.1	34347382	.	C	T	.	.	MAF_INRAE=2.5;MAF_USDA=1.639
NC_035100.1	34347384	.	G	A	.	.	MAF_USDA=1.639
NC_035100.1	34347454	.	T	C	.	.	MAF_INRAE=1.667;MAF_USDA=2.5
NC_035100.1	34347538	.	C	A	.	.	MAF_INRAE=8.228;MAF_USDA=4.167
NC_035100.1	34347543	.	C	A	.	.	MAF_INRAE=23.418;MAF_USDA=47.917
NC_035100.1	34347566	.	T	C	.	.	MAF_INRAE=28.481;MAF_USDA=18.333
NC_035100.1	34347727	.	T	C	.	.	MAF_INRAE=31.646;MAF_USDA=37.647
NC_035100.1	34347755	.	G	A	.	.	MAF_INRAE=34.167;MAF_USDA=9.412
NC_035100.1	34347762	.	A	G	.	.	MAF_USDA=7.377
NC_035100.1	34347814	.	A	C	.	.	MAF_USDA=7.377
NC_035100.1	34347846	.	A	T	.	.	MAF_USDA=2.459
NC_035100.1	34347850	.	T	G	.	.	MAF_INRAE=49.367;MAF_USDA=38.235
NC_035100.1	34347912	.	G	A	.	.	MAF_USDA=4.098
NC_035100.1	34347915	.	C	A	.	.	MAF_INRAE=3.797
NC_035100.1	34347929	.	A	G	.	.	MAF_INRAE=20.886;MAF_USDA=33.529
NC_035100.1	34347947	.	T	G	.	.	MAF_USDA=1.639
NC_035100.1	34347949	.	T	G	.	.	MAF_INRAE=17.089;MAF_USDA=16.471
NC_035100.1	34348015	.	T	A	.	.	MAF_INRAE=23.418;MAF_USDA=32.353
NC_035100.1	34348022	.	G	C	.	.	MAF_USDA=4.167
NC_035100.1	34348057	.	G	T	.	.	MAF_INRAE=6.329;MAF_USDA=22.131
NC_035100.1	34348111	.	A	G	.	.	MAF_INRAE=2.5
NC_035100.1	34348231	.	T	G	.	.	MAF_USDA=3.279
NC_035100.1	34348278	.	C	A	.	.	MAF_INRAE=5.063;MAF_USDA=25.0
NC_035100.1	34348345	.	C	A	.	.	MAF_INRAE=10.526
NC_035100.1	34348422	.	T	G	.	.	MAF_INRAE=4.167
NC_035100.1	34348433	.	G	T	.	.	MAF_INRAE=3.333
NC_035100.1	34348483	.	G	A	.	.	MAF_INRAE=18.987
NC_035100.1	34348575	.	G	C	.	.	MAF_INRAE=1.667
NC_035100.1	34348612	.	A	G	.	.	MAF_INRAE=1.667
NC_035100.1	34348647	.	A	G	.	.	MAF_USDA=7.377
NC_035100.1	34349268	.	G	A	.	.	MAF_USDA=2.459
NC_035100.1	34349320	.	T	C	.	.	MAF_USDA=44.706
NC_035100.1	34349822	.	G	A	.	.	MAF_INRAE=29.747;MAF_USDA=19.672
NC_035100.1	34349877	.	C	T	.	.	MAF_INRAE=1.667
NC_035100.1	34349878	.	G	T	.	.	MAF_INRAE=29.114
NC_035100.1	34349910	.	T	C	.	.	MAF_INRAE=6.667;MAF_USDA=2.459
NC_035100.1	34349911	.	A	C	.	.	MAF_USDA=1.639
NC_035100.1	34349932	.	T	G	.	.	MAF_INRAE=6.329
NC_035100.1	34349941	.	A	G	.	.	MAF_USDA=1.639
NC_035100.1	34349989	.	G	T	.	.	MAF_INRAE=6.667;MAF_USDA=1.639
NC_035100.1	34350058	.	G	T	.	.	MAF_USDA=2.459
NC_035100.1	34350095	.	G	C	.	.	MAF_INRAE=20.253;MAF_USDA=18.824
NC_035100.1	34350132	.	T	C	.	.	MAF_INRAE=31.013;MAF_USDA=35.882
NC_035100.1	34350134	.	T	A	.	.	MAF_INRAE=5.833;MAF_USDA=2.459
NC_035100.1	34350141	.	T	A	.	.	MAF_INRAE=31.013;MAF_USDA=35.882
NC_035100.1	34350146	.	A	G	.	.	MAF_INRAE=20.253;MAF_USDA=19.412
NC_035100.1	34350183	.	T	C	.	.	MAF_INRAE=34.167;MAF_USDA=4.706
NC_035100.1	34350210	.	G	T	.	.	MAF_INRAE=20.253;MAF_USDA=18.824
NC_035100.1	34350219	.	C	T	.	.	MAF_USDA=6.471
NC_035100.1	34350220	.	A	C	.	.	MAF_INRAE=6.329;MAF_USDA=17.213
NC_035100.1	34350232	.	C	T	.	.	MAF_INRAE=28.481;MAF_USDA=18.852
NC_035100.1	34350258	.	C	A	.	.	MAF_INRAE=19.62;MAF_USDA=18.824
NC_035100.1	34350260	.	C	T	.	.	MAF_INRAE=17.5;MAF_USDA=21.765
NC_035100.1	34350319	.	A	G	.	.	MAF_USDA=13.529
NC_035100.1	34350337	.	G	A	.	.	MAF_USDA=4.098
NC_035100.1	34350344	.	T	C	.	.	MAF_INRAE=32.911;MAF_USDA=34.118
NC_035100.1	34350352	.	G	A	.	.	MAF_INRAE=3.797;MAF_USDA=4.706
NC_035100.1	34350356	.	G	A	.	.	MAF_INRAE=3.797;MAF_USDA=7.377
NC_035100.1	34350367	.	G	A	.	.	MAF_INRAE=24.684;MAF_USDA=21.765
NC_035100.1	34350476	.	C	T	.	.	MAF_INRAE=31.646;MAF_USDA=35.294
NC_035100.1	34350531	.	T	A	.	.	MAF_INRAE=25.316;MAF_USDA=21.176
NC_035100.1	34350537	.	T	A	.	.	MAF_INRAE=25.316;MAF_USDA=21.176
NC_035100.1	34350552	.	G	T	.	.	MAF_USDA=1.639
NC_035100.1	34350595	.	G	A	.	.	MAF_INRAE=6.329;MAF_USDA=17.213
NC_035100.1	34350616	.	G	T	.	.	MAF_INRAE=9.167;MAF_USDA=9.836
NC_035100.1	34350717	.	G	A	.	.	MAF_INRAE=6.329;MAF_USDA=16.393
NC_035100.1	34350787	.	C	A	.	.	MAF_INRAE=33.333;MAF_USDA=4.706
NC_035100.1	34350864	.	T	A	.	.	MAF_INRAE=5.063;MAF_USDA=7.647
NC_035100.1	34350887	.	A	T	.	.	MAF_INRAE=6.667;MAF_USDA=2.459
NC_035100.1	34350888	.	G	A	.	.	MAF_USDA=1.639
NC_035100.1	34350904	.	G	T	.	.	MAF_INRAE=6.329;MAF_USDA=17.213
NC_035100.1	34350912	.	A	C	.	.	MAF_INRAE=31.646;MAF_USDA=34.706
NC_035100.1	34350915	.	A	T	.	.	MAF_INRAE=6.667;MAF_USDA=2.459
NC_035100.1	34350947	.	G	A	.	.	MAF_INRAE=8.333;MAF_USDA=8.197
NC_035100.1	34350982	.	A	G	.	.	MAF_INRAE=31.646;MAF_USDA=34.118
NC_035100.1	34350993	.	C	A	.	.	MAF_INRAE=3.797
NC_035100.1	34351004	.	C	T	.	.	MAF_INRAE=6.329;MAF_USDA=17.213
NC_035100.1	34351103	.	T	A	.	.	MAF_USDA=5.738
NC_035100.1	34351136	.	C	G	.	.	MAF_USDA=5.294
NC_035100.1	34351170	.	A	T	.	.	MAF_INRAE=25.316;MAF_USDA=21.765
NC_035100.1	34351187	.	T	A	.	.	MAF_INRAE=25.316;MAF_USDA=21.765
NC_035100.1	34351190	.	A	C	.	.	MAF_USDA=10.417
NC_035100.1	34351207	.	A	T	.	.	MAF_INRAE=31.646;MAF_USDA=35.294
NC_035100.1	34351235	.	G	A	.	.	MAF_INRAE=25.316;MAF_USDA=22.353
NC_035100.1	34351291	.	A	T	.	.	MAF_USDA=2.459
NC_035100.1	34351332	.	A	G	.	.	MAF_INRAE=8.333;MAF_USDA=8.197
NC_035100.1	34351420	.	T	C	.	.	MAF_INRAE=6.667;MAF_USDA=3.279
NC_035100.1	34351421	.	G	A	.	.	MAF_INRAE=6.667;MAF_USDA=2.459
NC_035100.1	34351428	.	G	A	.	.	MAF_INRAE=6.667;MAF_USDA=2.459
NC_035100.1	34351446	.	C	T	.	.	MAF_INRAE=36.709;MAF_USDA=44.706
NC_035100.1	34351471	.	C	T	.	.	MAF_USDA=1.639
NC_035100.1	34351476	.	C	T	.	.	MAF_USDA=1.639
NC_035100.1	34351483	.	T	G	.	.	MAF_INRAE=41.139;MAF_USDA=34.118
NC_035100.1	34351586	.	G	T	.	.	MAF_INRAE=4.167
NC_035100.1	34351634	.	C	A	.	.	MAF_INRAE=18.333
NC_035100.1	34351635	.	T	G	.	.	MAF_INRAE=18.333
NC_035100.1	34351636	.	C	A	.	.	MAF_INRAE=18.333
NC_035100.1	34351655	.	T	G	.	.	MAF_USDA=1.765
NC_035100.1	34351701	.	A	T	.	.	MAF_INRAE=8.333;MAF_USDA=8.197
NC_035100.1	34351702	.	C	T	.	.	MAF_USDA=6.471
NC_035100.1	34351749	.	G	T	.	.	MAF_INRAE=10.526;MAF_USDA=6.557
NC_035100.1	34351756	.	A	C	.	.	MAF_USDA=6.557
NC_035100.1	34351758	.	G	A	.	.	MAF_USDA=11.765
NC_035100.1	34351768	.	A	G	.	.	MAF_INRAE=48.734;MAF_USDA=43.75
NC_035100.1	34351790	.	C	T	.	.	MAF_USDA=1.765
NC_035100.1	34351823	.	T	C	.	.	MAF_INRAE=14.557;MAF_USDA=32.353
NC_035100.1	34351824	.	C	A	.	.	MAF_USDA=1.639
NC_035100.1	34351856	.	G	A	.	.	MAF_USDA=8.197
NC_035100.1	34351867	.	G	A	.	.	MAF_USDA=4.762
NC_035100.1	34351879	.	G	T	.	.	MAF_INRAE=5.833;MAF_USDA=14.706
NC_035100.1	34351886	.	T	A	.	.	MAF_INRAE=5.833;MAF_USDA=12.353
NC_035100.1	34351887	.	A	G	.	.	MAF_INRAE=5.833;MAF_USDA=12.941
NC_035100.1	34351907	.	G	A	.	.	MAF_INRAE=10.833;MAF_USDA=19.412
NC_035100.1	34351933	.	C	T	.	.	MAF_INRAE=35.0;MAF_USDA=9.524
NC_035100.1	34351939	.	T	G	.	.	MAF_INRAE=10.833;MAF_USDA=12.5
NC_035100.1	34351940	.	T	C	.	.	MAF_INRAE=15.833;MAF_USDA=16.071
NC_035100.1	34351941	.	G	A	.	.	MAF_USDA=10.417
NC_035100.1	34351949	.	T	C	.	.	MAF_INRAE=16.667;MAF_USDA=18.452
NC_035100.1	34351969	.	G	A	.	.	MAF_INRAE=15.833;MAF_USDA=20.238
NC_035100.1	34351973	.	G	A	.	.	MAF_INRAE=15.833;MAF_USDA=20.833
NC_035100.1	34351981	.	T	G	.	.	MAF_INRAE=1.667;MAF_USDA=5.357
NC_035100.1	34352014	.	C	T	.	.	MAF_USDA=5.294
NC_035100.1	34352046	.	G	A	.	.	MAF_INRAE=5.263;MAF_USDA=20.833
NC_035100.1	34352073	.	C	A	.	.	MAF_INRAE=10.526;MAF_USDA=8.235
NC_035100.1	34352078	.	C	T	.	.	MAF_INRAE=42.105;MAF_USDA=20.0
NC_035100.1	34352114	.	T	G	.	.	MAF_USDA=4.098
NC_035100.1	34352146	.	T	G	.	.	MAF_USDA=12.5
NC_035100.1	34352156	.	C	A	.	.	MAF_USDA=5.833
NC_035100.1	34352165	.	C	G	.	.	MAF_USDA=21.429
NC_035100.1	34353286	.	A	G	.	.	MAF_USDA=1.639
NC_035100.1	34353287	.	G	A	.	.	MAF_USDA=1.639
NC_035100.1	34353376	.	C	T	.	.	MAF_USDA=14.706
NC_035100.1	34353411	.	A	T	.	.	MAF_USDA=19.412
NC_035100.1	34353414	.	A	G	.	.	MAF_USDA=14.706
NC_035100.1	34353439	.	A	T	.	.	MAF_USDA=46.471
NC_035100.1	34353444	.	A	C	.	.	MAF_USDA=4.098
NC_035100.1	34353450	.	C	T	.	.	MAF_USDA=2.459
NC_035100.1	34353455	.	T	C	.	.	MAF_USDA=5.738
NC_035100.1	34353456	.	T	A	.	.	MAF_USDA=2.459
NC_035100.1	34353499	.	A	T	.	.	MAF_INRAE=3.797;MAF_USDA=1.765
NC_035100.1	34353513	.	A	G	.	.	MAF_INRAE=20.886;MAF_USDA=23.529
NC_035100.1	34353526	.	A	G	.	.	MAF_USDA=3.279
NC_035100.1	34353542	.	A	C	.	.	MAF_USDA=4.098
NC_035100.1	34353551	.	C	T	.	.	MAF_USDA=3.279
NC_035100.1	34353562	.	G	A	.	.	MAF_USDA=3.279
NC_035100.1	34353578	.	C	T	.	.	MAF_INRAE=20.253;MAF_USDA=18.824
NC_035100.1	34353662	.	G	C	.	.	MAF_INRAE=10.526
NC_035100.1	34353702	.	C	G	.	.	MAF_INRAE=10.526
NC_035100.1	34353823	.	C	A	.	.	MAF_USDA=5.738
NC_035100.1	34353839	.	G	A	.	.	MAF_USDA=9.412
NC_035100.1	34353853	.	T	C	.	.	MAF_INRAE=1.667;MAF_USDA=6.557
NC_035100.1	34353888	.	A	G	.	.	MAF_INRAE=21.519;MAF_USDA=43.529
NC_035100.1	34353919	.	A	G	.	.	MAF_USDA=2.459
NC_035100.1	34353943	.	C	A	.	.	MAF_INRAE=20.253;MAF_USDA=45.833
NC_035100.1	34353962	.	T	C	.	.	MAF_USDA=1.639
NC_035100.1	34353964	.	C	T	.	.	MAF_USDA=6.471
NC_035100.1	34353983	.	G	A	.	.	MAF_USDA=2.459
NC_035100.1	34353984	.	G	A	.	.	MAF_INRAE=20.253;MAF_USDA=42.941
NC_035100.1	34353987	.	C	A	.	.	MAF_USDA=4.098
NC_035100.1	34353992	.	G	A	.	.	MAF_USDA=17.647
NC_035100.1	34354028	.	C	A	.	.	MAF_INRAE=34.167;MAF_USDA=7.059
NC_035100.1	34354044	.	T	C	.	.	MAF_INRAE=1.667
NC_035100.1	34354048	.	A	T	.	.	MAF_INRAE=1.667
NC_035100.1	34354068	.	T	C	.	.	MAF_USDA=1.639
NC_035100.1	34354072	.	C	T	.	.	MAF_INRAE=4.167;MAF_USDA=9.016
NC_035100.1	34354101	.	C	T	.	.	MAF_INRAE=33.333;MAF_USDA=7.647
NC_035100.1	34354132	.	G	T	.	.	MAF_INRAE=21.519;MAF_USDA=44.118
NC_035100.1	34354138	.	T	A	.	.	MAF_USDA=5.738
NC_035100.1	34354169	.	A	C	.	.	MAF_USDA=12.5
NC_035100.1	34354173	.	C	T	.	.	MAF_USDA=12.5
NC_035100.1	34354210	.	G	A	.	.	MAF_INRAE=33.333;MAF_USDA=7.647
NC_035100.1	34354252	.	G	C	.	.	MAF_USDA=3.279
NC_035100.1	34354256	.	G	T	.	.	MAF_USDA=3.279
NC_035100.1	34354259	.	T	C	.	.	MAF_USDA=17.059
NC_035100.1	34354304	.	G	T	.	.	MAF_USDA=16.471
NC_035100.1	34354313	.	G	A	.	.	MAF_INRAE=10.526;MAF_USDA=12.5
NC_035100.1	34354336	.	A	G	.	.	MAF_INRAE=26.316;MAF_USDA=33.735
NC_035100.1	34354415	.	C	T	.	.	MAF_USDA=45.833
NC_035100.1	34354418	.	G	A	.	.	MAF_USDA=17.647
NC_035100.1	34354455	.	G	C	.	.	MAF_USDA=17.262
NC_035100.1	34354461	.	A	T	.	.	MAF_USDA=45.833
NC_035100.1	34354462	.	T	G	.	.	MAF_USDA=45.833
NC_035100.1	34354487	.	T	C	.	.	MAF_USDA=33.333
NC_035100.1	34361959	.	A	G	.	.	MAF_USDA=14.583
NC_035100.1	34362074	.	T	G	.	.	MAF_USDA=7.059
NC_035100.1	34362090	.	A	C	.	.	MAF_USDA=4.918
NC_035100.1	34362097	.	G	A	.	.	MAF_USDA=2.459
NC_035100.1	34362098	.	A	G	.	.	MAF_USDA=6.25
NC_035100.1	34362102	.	G	A	.	.	MAF_USDA=12.5
NC_035100.1	34362110	.	TGAATAAGG	TGAATAAGT	.	.	MAF_USDA=6.25
NC_035100.1	34362122	.	G	A	.	.	MAF_USDA=10.417
NC_035100.1	34362142	.	G	A	.	.	MAF_USDA=12.5
NC_035100.1	34362149	.	T	G	.	.	MAF_USDA=12.5
NC_035100.1	34362167	.	G	A	.	.	MAF_USDA=12.5
NC_035100.1	34362183	.	A	G	.	.	MAF_USDA=2.459
NC_035100.1	34362191	.	A	C	.	.	MAF_USDA=2.459
NC_035100.1	34362236	.	G	A	.	.	MAF_INRAE=1.667
NC_035100.1	34362242	.	G	T	.	.	MAF_INRAE=5.263;MAF_USDA=8.235
NC_035100.1	34362260	.	C	T	.	.	MAF_USDA=7.647
NC_035100.1	34362261	.	C	T	.	.	MAF_INRAE=5.0;MAF_USDA=11.176
NC_035100.1	34362280	.	C	G	.	.	MAF_USDA=1.639
NC_035100.1	34362286	.	T	C	.	.	MAF_INRAE=5.263;MAF_USDA=37.059
NC_035100.1	34362312	.	G	A	.	.	MAF_USDA=2.459
NC_035100.1	34362487	.	G	C	.	.	MAF_USDA=16.667
NC_035100.1	34362669	.	G	A	.	.	MAF_USDA=1.829
NC_035100.1	34362689	.	C	T	.	.	MAF_USDA=18.902
NC_035100.1	34362740	.	G	A	.	.	MAF_USDA=14.583
NC_035100.1	34362755	.	T	C	.	.	MAF_USDA=2.586
NC_035100.1	34362757	.	C	T	.	.	MAF_USDA=2.586
NC_035100.1	34362791	.	A	G	.	.	MAF_USDA=8.333
NC_035100.1	34362849	.	A	G	.	.	MAF_USDA=22.917
NC_035100.1	34362857	.	A	G	.	.	MAF_USDA=22.917
NC_035100.1	34363020	.	A	T	.	.	MAF_USDA=25.0
NC_035100.1	34363021	.	C	T	.	.	MAF_USDA=29.167
NC_035100.1	34363031	.	G	A	.	.	MAF_USDA=31.25
NC_035100.1	34363032	.	T	A	.	.	MAF_INRAE=47.368;MAF_USDA=50.0
NC_035100.1	34363041	.	A	C	.	.	MAF_USDA=5.952
NC_035100.1	34363045	.	A	C	.	.	MAF_INRAE=47.368;MAF_USDA=24.699
NC_035100.1	34363046	.	A	T	.	.	MAF_USDA=46.988
NC_035100.1	34363050	.	G	C	.	.	MAF_USDA=45.181
NC_035100.1	34363052	.	A	C	.	.	MAF_USDA=4.819
NC_035100.1	34363055	.	A	T	.	.	MAF_USDA=45.833
NC_035100.1	34363060	.	A	C	.	.	MAF_USDA=10.417
NC_035100.1	34363071	.	G	A	.	.	MAF_USDA=37.059
NC_035100.1	34363084	.	C	T	.	.	MAF_USDA=10.588
NC_035100.1	34363149	.	A	G	.	.	MAF_USDA=12.5
NC_035100.1	34363154	.	G	A	.	.	MAF_USDA=12.5
NC_035100.1	34363197	.	G	A	.	.	MAF_INRAE=47.368;MAF_USDA=46.471
NC_035100.1	34363226	.	G	A	.	.	MAF_USDA=9.412
NC_035100.1	34363256	.	A	G	.	.	MAF_INRAE=1.667
NC_035100.1	34363290	.	C	T	.	.	MAF_INRAE=48.101;MAF_USDA=32.941
NC_035100.1	34363314	.	A	T	.	.	MAF_USDA=12.353
NC_035100.1	34363346	.	G	A	.	.	MAF_USDA=6.471
NC_035100.1	34363348	.	G	T	.	.	MAF_USDA=4.098
NC_035100.1	34363374	.	A	G	.	.	MAF_INRAE=48.101;MAF_USDA=46.471
NC_035100.1	34363394	.	C	G	.	.	MAF_USDA=1.639
NC_035100.1	34363395	.	G	A	.	.	MAF_INRAE=47.468;MAF_USDA=31.176
NC_035100.1	34363405	.	T	C	.	.	MAF_INRAE=48.101;MAF_USDA=31.765
NC_035100.1	34363406	.	G	A	.	.	MAF_INRAE=48.333;MAF_USDA=31.176
NC_035100.1	34363410	.	T	A	.	.	MAF_USDA=4.098
NC_035100.1	34363421	.	G	A	.	.	MAF_INRAE=35.833;MAF_USDA=6.471
NC_035100.1	34363425	.	G	C	.	.	MAF_INRAE=48.101;MAF_USDA=32.353
NC_035100.1	34363432	.	T	C	.	.	MAF_USDA=14.118
NC_035100.1	34363436	.	G	A	.	.	MAF_INRAE=34.167;MAF_USDA=6.471
NC_035100.1	34363439	.	G	A	.	.	MAF_INRAE=46.203;MAF_USDA=32.353
NC_035100.1	34363450	.	T	G	.	.	MAF_USDA=14.118
NC_035100.1	34363468	.	A	G	.	.	MAF_INRAE=44.937;MAF_USDA=46.471
NC_035100.1	34363473	.	C	T	.	.	MAF_USDA=5.294
NC_035100.1	34363476	.	A	G	.	.	MAF_INRAE=44.304;MAF_USDA=46.471
NC_035100.1	34363484	.	A	G	.	.	MAF_INRAE=10.526;MAF_USDA=11.176
NC_035100.1	34363492	.	G	A	.	.	MAF_USDA=6.471
NC_035100.1	34363497	.	C	A	.	.	MAF_INRAE=47.368;MAF_USDA=32.353
NC_035100.1	34363507	.	A	T	.	.	MAF_USDA=14.118
NC_035100.1	34363508	.	G	C	.	.	MAF_USDA=31.176
NC_035100.1	34363510	.	A	G	.	.	MAF_USDA=31.765
NC_035100.1	34363529	.	T	C	.	.	MAF_INRAE=47.368;MAF_USDA=27.059
NC_035100.1	34363548	.	C	A	.	.	MAF_INRAE=10.526;MAF_USDA=7.647
NC_035100.1	34363555	.	T	C	.	.	MAF_INRAE=47.368;MAF_USDA=44.118
NC_035100.1	34363571	.	C	T	.	.	MAF_USDA=40.0
NC_035100.1	34363583	.	A	T	.	.	MAF_INRAE=47.368;MAF_USDA=50.0
NC_035100.1	34363591	.	C	G	.	.	MAF_USDA=8.333
NC_035100.1	34363602	.	T	C	.	.	MAF_USDA=8.696
NC_035100.1	34363613	.	C	T	.	.	MAF_USDA=4.167
NC_035100.1	34363623	.	T	C	.	.	MAF_USDA=4.167
NC_035100.1	34363624	.	G	A	.	.	MAF_USDA=4.167
NC_035100.1	34363625	.	G	A	.	.	MAF_USDA=4.167
NC_035100.1	34363627	.	A	G	.	.	MAF_USDA=4.167
NC_035100.1	34363644	.	C	A	.	.	MAF_INRAE=42.105;MAF_USDA=27.083
NC_035100.1	34363645	.	C	T	.	.	MAF_INRAE=5.263;MAF_USDA=18.75
NC_035100.1	34363671	.	C	A	.	.	MAF_USDA=45.833
NC_035100.1	34363675	.	T	C	.	.	MAF_USDA=14.583
NC_035100.1	34363684	.	C	A	.	.	MAF_USDA=14.583
NC_035100.1	34363686	.	C	T	.	.	MAF_USDA=12.5
NC_035100.1	34363704	.	G	C	.	.	MAF_USDA=39.583
NC_035100.1	34363754	.	T	C	.	.	MAF_INRAE=10.526;MAF_USDA=15.294
NC_035100.1	34363777	.	T	G	.	.	MAF_USDA=15.294
NC_035100.1	34363794	.	G	C	.	.	MAF_USDA=25.904
NC_035100.1	34363803	.	G	A	.	.	MAF_USDA=5.0
NC_035100.1	34363856	.	T	C	.	.	MAF_USDA=43.478
NC_035100.1	34363896	.	A	G	.	.	MAF_USDA=14.286
NC_035100.1	34363915	.	C	A	.	.	MAF_USDA=18.235
NC_035100.1	34363916	.	C	G	.	.	MAF_USDA=47.917
NC_035100.1	34363918	.	C	G	.	.	MAF_USDA=17.647
NC_035100.1	34363921	.	G	A	.	.	MAF_USDA=33.333
NC_035100.1	34363932	.	G	A	.	.	MAF_USDA=9.016
NC_035100.1	34363942	.	G	A	.	.	MAF_USDA=9.016
NC_035100.1	34363950	.	A	G	.	.	MAF_USDA=45.882
NC_035100.1	34363959	.	G	A	.	.	MAF_USDA=1.639
NC_035100.1	34363968	.	G	A	.	.	MAF_INRAE=47.368;MAF_USDA=39.412
NC_035100.1	34363991	.	T	G	.	.	MAF_USDA=8.197
NC_035100.1	34363999	.	A	G	.	.	MAF_USDA=8.197
NC_035100.1	34364004	.	G	A	.	.	MAF_INRAE=36.842;MAF_USDA=30.0
NC_035100.1	34364031	.	G	T	.	.	MAF_USDA=7.5
NC_035100.1	34364046	.	T	G	.	.	MAF_USDA=1.639
NC_035100.1	34364055	.	T	C	.	.	MAF_INRAE=36.842;MAF_USDA=40.588
NC_035100.1	34364078	.	A	G	.	.	MAF_INRAE=10.526;MAF_USDA=44.706
NC_035100.1	34364094	.	A	C	.	.	MAF_INRAE=15.789;MAF_USDA=22.941
NC_035100.1	34364112	.	A	G	.	.	MAF_INRAE=47.368;MAF_USDA=34.706
NC_035100.1	34364143	.	A	C	.	.	MAF_INRAE=10.526;MAF_USDA=31.176
NC_035100.1	34364151	.	T	G	.	.	MAF_INRAE=10.526;MAF_USDA=32.353
NC_035100.1	34364170	.	C	T	.	.	MAF_INRAE=10.526;MAF_USDA=30.588
NC_035100.1	34364216	.	G	C	.	.	MAF_USDA=9.836
NC_035100.1	34364222	.	T	C	.	.	MAF_USDA=32.941
NC_035100.1	34364242	.	G	A	.	.	MAF_USDA=7.059
NC_035100.1	34364248	.	G	A	.	.	MAF_USDA=2.459
NC_035100.1	34364260	.	C	T	.	.	MAF_USDA=2.459
NC_035100.1	34364265	.	G	T	.	.	MAF_USDA=28.235
NC_035100.1	34364269	.	G	A	.	.	MAF_USDA=28.235
NC_035100.1	34364284	.	G	A	.	.	MAF_USDA=22.353
NC_035100.1	34364285	.	G	A	.	.	MAF_USDA=22.353
NC_035100.1	34364288	.	T	G	.	.	MAF_USDA=22.353
NC_035100.1	34364300	.	C	T	.	.	MAF_USDA=31.176
NC_035100.1	34364316	.	G	T	.	.	MAF_USDA=29.167
NC_035100.1	34364327	.	G	C	.	.	MAF_USDA=2.459
NC_035100.1	34364328	.	G	T	.	.	MAF_USDA=1.639
NC_035100.1	34364332	.	A	G	.	.	MAF_USDA=18.75
NC_035100.1	34364348	.	A	G	.	.	MAF_USDA=31.176
NC_035100.1	34364389	.	T	G	.	.	MAF_USDA=34.337
NC_035100.1	34364393	.	G	T	.	.	MAF_USDA=32.53
NC_035100.1	34372796	.	T	G	.	.	MAF_USDA=2.459
NC_035100.1	34372805	.	T	G	.	.	MAF_USDA=32.941
NC_035100.1	34372810	.	A	T	.	.	MAF_INRAE=26.316;MAF_USDA=6.557
NC_035100.1	34372844	.	A	T	.	.	MAF_USDA=6.25
NC_035100.1	34372845	.	A	T	.	.	MAF_INRAE=10.526;MAF_USDA=32.353
NC_035100.1	34372850	.	T	C	.	.	MAF_INRAE=8.333;MAF_USDA=18.852
NC_035100.1	34372868	.	G	T	.	.	MAF_USDA=1.639
NC_035100.1	34372871	.	G	C	.	.	MAF_USDA=1.639
NC_035100.1	34372877	.	C	T	.	.	MAF_USDA=1.639
NC_035100.1	34372878	.	A	T	.	.	MAF_USDA=1.639
NC_035100.1	34372902	.	G	T	.	.	MAF_INRAE=26.582;MAF_USDA=2.459
NC_035100.1	34372913	.	A	G	.	.	MAF_INRAE=5.0;MAF_USDA=2.459
NC_035100.1	34372945	.	T	G	.	.	MAF_INRAE=5.0;MAF_USDA=3.279
NC_035100.1	34372969	.	T	G	.	.	MAF_INRAE=10.127;MAF_USDA=38.824
NC_035100.1	34372996	.	G	A	.	.	MAF_INRAE=1.667;MAF_USDA=5.294
NC_035100.1	34373010	.	C	T	.	.	MAF_INRAE=5.0;MAF_USDA=2.459
NC_035100.1	34373052	.	G	T	.	.	MAF_USDA=1.639
NC_035100.1	34373062	.	G	A	.	.	MAF_INRAE=47.368;MAF_USDA=27.059
NC_035100.1	34373101	.	T	C	.	.	MAF_INRAE=38.608;MAF_USDA=30.588
NC_035100.1	34373138	.	T	C	.	.	MAF_INRAE=10.526;MAF_USDA=1.639
NC_035100.1	34373143	.	T	G	.	.	MAF_USDA=4.918
NC_035100.1	34373150	.	C	A	.	.	MAF_USDA=3.279
NC_035100.1	34373180	.	T	G	.	.	MAF_INRAE=33.544;MAF_USDA=38.824
NC_035100.1	34373182	.	A	T	.	.	MAF_USDA=1.639
NC_035100.1	34373186	.	T	A	.	.	MAF_USDA=1.639
NC_035100.1	34373212	.	T	A	.	.	MAF_USDA=22.917
NC_035100.1	34373225	.	A	G	.	.	MAF_INRAE=21.519;MAF_USDA=23.529
NC_035100.1	34373247	.	A	T	.	.	MAF_INRAE=5.0
NC_035100.1	34373257	.	G	C	.	.	MAF_USDA=5.738
NC_035100.1	34373271	.	A	T	.	.	MAF_INRAE=7.5
NC_035100.1	34373318	.	A	G	.	.	MAF_INRAE=28.481;MAF_USDA=47.647
NC_035100.1	34373326	.	T	G	.	.	MAF_INRAE=15.823;MAF_USDA=44.118
NC_035100.1	34373479	.	C	A	.	.	MAF_USDA=3.279
NC_035100.1	34373480	.	C	A	.	.	MAF_USDA=3.279
NC_035100.1	34373530	.	C	G	.	.	MAF_INRAE=15.789;MAF_USDA=6.557
NC_035100.1	34373544	.	C	T	.	.	MAF_USDA=5.833
NC_035100.1	34373547	.	T	G	.	.	MAF_USDA=4.31
NC_035100.1	34373552	.	T	C	.	.	MAF_USDA=6.25
NC_035100.1	34373561	.	G	A	.	.	MAF_INRAE=5.263;MAF_USDA=9.412
NC_035100.1	34373567	.	A	T	.	.	MAF_INRAE=1.667;MAF_USDA=12.5
NC_035100.1	34373578	.	G	T	.	.	MAF_INRAE=10.526;MAF_USDA=20.833
NC_035100.1	34373590	.	G	T	.	.	MAF_INRAE=5.263;MAF_USDA=8.235
NC_035100.1	34373605	.	G	T	.	.	MAF_USDA=3.279
NC_035100.1	34373670	.	A	G	.	.	MAF_INRAE=1.667;MAF_USDA=4.098
NC_035100.1	34373673	.	A	T	.	.	MAF_INRAE=21.519;MAF_USDA=45.294
NC_035100.1	34373698	.	G	A	.	.	MAF_INRAE=9.494;MAF_USDA=35.882
NC_035100.1	34373708	.	T	G	.	.	MAF_INRAE=14.557;MAF_USDA=40.588
NC_035100.1	34373745	.	T	G	.	.	MAF_INRAE=31.646;MAF_USDA=12.5
NC_035100.1	34373759	.	A	T	.	.	MAF_INRAE=36.076;MAF_USDA=48.235
NC_035100.1	34373776	.	G	A	.	.	MAF_INRAE=29.114
NC_035100.1	34373790	.	T	G	.	.	MAF_INRAE=25.833;MAF_USDA=12.5
NC_035100.1	34373815	.	C	A	.	.	MAF_INRAE=10.526
NC_035100.1	34373842	.	A	C	.	.	MAF_USDA=2.459
NC_035100.1	34373845	.	C	A	.	.	MAF_INRAE=36.076;MAF_USDA=34.706
NC_035100.1	34373848	.	T	C	.	.	MAF_INRAE=24.167;MAF_USDA=35.882
NC_035100.1	34373878	.	A	G	.	.	MAF_USDA=4.918
NC_035100.1	34373880	.	C	T	.	.	MAF_INRAE=24.051;MAF_USDA=7.059
NC_035100.1	34373889	.	C	A	.	.	MAF_USDA=3.279
NC_035100.1	34373901	.	G	T	.	.	MAF_INRAE=29.114;MAF_USDA=28.235
NC_035100.1	34373972	.	T	C	.	.	MAF_USDA=29.518
NC_035100.1	34373987	.	T	C	.	.	MAF_USDA=35.417
NC_035100.1	34373992	.	A	T	.	.	MAF_USDA=16.667
NC_035100.1	34374102	.	G	T	.	.	MAF_USDA=1.695
NC_035100.1	34374129	.	T	C	.	.	MAF_USDA=22.727
NC_035100.1	34374152	.	G	A	.	.	MAF_INRAE=31.579;MAF_USDA=28.571
NC_035100.1	34374160	.	G	T	.	.	MAF_INRAE=26.316;MAF_USDA=32.143
NC_035100.1	34374188	.	G	A	.	.	MAF_USDA=7.377
NC_035100.1	34374214	.	T	A	.	.	MAF_USDA=4.118
NC_035100.1	34374228	.	C	G	.	.	MAF_USDA=5.738
NC_035100.1	34374241	.	T	C	.	.	MAF_USDA=10.417
NC_035100.1	34374243	.	G	A	.	.	MAF_INRAE=18.333;MAF_USDA=41.667
NC_035100.1	34375595	.	C	T	.	.	MAF_USDA=21.739
NC_035100.1	34375620	.	C	A	.	.	MAF_USDA=17.391
NC_035100.1	34375624	.	T	C	.	.	MAF_USDA=7.377
NC_035100.1	34375629	.	C	T	.	.	MAF_INRAE=3.333
NC_035100.1	34375642	.	A	T	.	.	MAF_USDA=6.522
NC_035100.1	34375649	.	T	C	.	.	MAF_USDA=11.475
NC_035100.1	34375670	.	G	A	.	.	MAF_USDA=10.87
NC_035100.1	34375671	.	T	C	.	.	MAF_INRAE=5.0
NC_035100.1	34375698	.	T	C	.	.	MAF_USDA=13.043
NC_035100.1	34375699	.	C	A	.	.	MAF_USDA=13.043
NC_035100.1	34377389	.	A	C	.	.	MAF_USDA=24.706
NC_035100.1	34377397	.	A	C	.	.	MAF_USDA=5.738
NC_035100.1	34377415	.	C	A	.	.	MAF_INRAE=1.667
NC_035100.1	34377421	.	G	T	.	.	MAF_INRAE=32.911;MAF_USDA=45.294
NC_035100.1	34377451	.	G	A	.	.	MAF_USDA=4.098
NC_035100.1	34377479	.	C	T	.	.	MAF_USDA=2.459
NC_035100.1	34377486	.	A	G	.	.	MAF_USDA=2.459
NC_035100.1	34377498	.	G	A	.	.	MAF_INRAE=4.167;MAF_USDA=4.098
NC_035100.1	34377505	.	T	C	.	.	MAF_INRAE=10.526;MAF_USDA=4.098
NC_035100.1	34377506	.	A	T	.	.	MAF_USDA=4.098
NC_035100.1	34377536	.	C	A	.	.	MAF_INRAE=1.667
NC_035100.1	34377541	.	C	T	.	.	MAF_INRAE=3.333;MAF_USDA=33.529
NC_035100.1	34377554	.	A	T	.	.	MAF_INRAE=5.0;MAF_USDA=3.279
NC_035100.1	34377556	.	G	A	.	.	MAF_INRAE=4.167;MAF_USDA=7.377
NC_035100.1	34377583	.	T	C	.	.	MAF_USDA=3.279
NC_035100.1	34377618	.	A	G	.	.	MAF_USDA=3.529
NC_035100.1	34377619	.	G	A	.	.	MAF_INRAE=37.5;MAF_USDA=10.588
NC_035100.1	34377646	.	C	T	.	.	MAF_USDA=1.639
NC_035100.1	34377662	.	C	T	.	.	MAF_INRAE=34.167;MAF_USDA=4.706
NC_035100.1	34377695	.	A	C	.	.	MAF_USDA=3.279
NC_035100.1	34377731	.	C	A	.	.	MAF_USDA=2.459
NC_035100.1	34377740	.	A	T	.	.	MAF_INRAE=5.0
NC_035100.1	34377756	.	G	A	.	.	MAF_INRAE=29.114;MAF_USDA=25.294
NC_035100.1	34377796	.	C	A	.	.	MAF_INRAE=38.333;MAF_USDA=48.235
NC_035100.1	34377799	.	C	T	.	.	MAF_INRAE=35.833;MAF_USDA=7.647
NC_035100.1	34377865	.	G	A	.	.	MAF_INRAE=4.167;MAF_USDA=3.279
NC_035100.1	34377869	.	T	C	.	.	MAF_USDA=3.279
NC_035100.1	34377885	.	T	A	.	.	MAF_USDA=4.918
NC_035100.1	34377915	.	G	T	.	.	MAF_USDA=6.25
NC_035100.1	34378000	.	T	C	.	.	MAF_USDA=9.016
NC_035100.1	34378058	.	C	T	.	.	MAF_USDA=6.471
NC_035100.1	34378092	.	T	G	.	.	MAF_INRAE=26.667
NC_035100.1	34378126	.	C	T	.	.	MAF_USDA=7.647
NC_035100.1	34378134	.	T	A	.	.	MAF_USDA=7.377
NC_035100.1	34378143	.	CACTGGACCAGA	CACTGGACCAGG	.	.	MAF_USDA=41.667
NC_035100.1	34378154	.	A	G	.	.	MAF_USDA=23.77
NC_035100.1	34378171	.	C	A	.	.	MAF_USDA=2.459
NC_035100.1	34378172	.	C	T	.	.	MAF_USDA=9.836
NC_035100.1	34378181	.	T	A	.	.	MAF_USDA=10.417
NC_035100.1	34378189	.	A	G	.	.	MAF_USDA=2.459
NC_035100.1	34378216	.	T	A	.	.	MAF_USDA=10.417
NC_035100.1	34378233	.	G	T	.	.	MAF_USDA=16.667
NC_035100.1	34378269	.	G	A	.	.	MAF_USDA=6.557
NC_035100.1	34383552	.	A	T	.	.	MAF_USDA=2.459
NC_035100.1	34383567	.	A	T	.	.	MAF_USDA=12.5
NC_035100.1	34383572	.	G	A	.	.	MAF_INRAE=21.053;MAF_USDA=49.412
NC_035100.1	34383594	.	G	A	.	.	MAF_USDA=1.639
NC_035100.1	34383602	.	T	G	.	.	MAF_INRAE=37.975;MAF_USDA=49.412
NC_035100.1	34383635	.	C	T	.	.	MAF_INRAE=25.949;MAF_USDA=17.059
NC_035100.1	34383675	.	A	G	.	.	MAF_USDA=4.118
NC_035100.1	34383710	.	C	A	.	.	MAF_USDA=1.639
NC_035100.1	34383821	.	G	A	.	.	MAF_INRAE=4.167;MAF_USDA=8.235
NC_035100.1	34383855	.	G	T	.	.	MAF_INRAE=29.167;MAF_USDA=39.412
NC_035100.1	34383859	.	A	C	.	.	MAF_INRAE=4.167;MAF_USDA=11.176
NC_035100.1	34383912	.	G	A	.	.	MAF_INRAE=26.582;MAF_USDA=16.667
NC_035100.1	34383937	.	G	T	.	.	MAF_USDA=14.583
NC_035100.1	34383967	.	C	A	.	.	MAF_INRAE=31.013;MAF_USDA=14.583
NC_035100.1	34383975	.	G	C	.	.	MAF_USDA=14.583
NC_035100.1	34383977	.	A	C	.	.	MAF_INRAE=35.0;MAF_USDA=14.583
NC_035100.1	34384010	.	G	T	.	.	MAF_INRAE=1.667;MAF_USDA=12.5
NC_035100.1	34384016	.	A	T	.	.	MAF_INRAE=1.667;MAF_USDA=4.167
NC_035100.1	34384018	.	G	C	.	.	MAF_USDA=5.952
NC_035100.1	34384109	.	T	G	.	.	MAF_INRAE=21.053;MAF_USDA=16.393
NC_035100.1	34384134	.	A	G	.	.	MAF_USDA=48.824
NC_035100.1	34384139	.	C	A	.	.	MAF_USDA=48.824
NC_035100.1	34384390	.	G	A	.	.	MAF_USDA=11.765
NC_035100.1	34384429	.	A	C	.	.	MAF_USDA=37.952
NC_035100.1	34384481	.	G	A	.	.	MAF_USDA=20.833
NC_035100.1	34384492	.	A	C	.	.	MAF_USDA=6.25
NC_035100.1	34384494	.	A	T	.	.	MAF_USDA=41.667
NC_035100.1	34384498	.	A	T	.	.	MAF_USDA=22.131
NC_035100.1	34384499	.	C	A	.	.	MAF_USDA=33.333
NC_035100.1	34384524	.	A	T	.	.	MAF_USDA=1.639
NC_035100.1	34385455	.	A	C	.	.	MAF_USDA=4.098
NC_035100.1	34385498	.	C	A	.	.	MAF_USDA=8.235
NC_035100.1	34385515	.	C	T	.	.	MAF_USDA=12.5
NC_035100.1	34385521	.	T	C	.	.	MAF_USDA=11.176
NC_035100.1	34385537	.	C	T	.	.	MAF_USDA=2.353
NC_035100.1	34385574	.	G	T	.	.	MAF_USDA=13.934
NC_035100.1	34385660	.	T	C	.	.	MAF_INRAE=1.667;MAF_USDA=18.235
NC_035100.1	34385676	.	G	T	.	.	MAF_INRAE=25.949;MAF_USDA=20.0
NC_035100.1	34385707	.	T	C	.	.	MAF_USDA=2.459
NC_035100.1	34385715	.	A	C	.	.	MAF_INRAE=5.0;MAF_USDA=11.176
NC_035100.1	34385751	.	A	G	.	.	MAF_INRAE=5.0;MAF_USDA=6.471
NC_035100.1	34385774	.	C	T	.	.	MAF_INRAE=32.278;MAF_USDA=35.417
NC_035100.1	34385807	.	G	A	.	.	MAF_INRAE=25.316;MAF_USDA=24.706
NC_035100.1	34385866	.	A	C	.	.	MAF_INRAE=10.127;MAF_USDA=8.197
NC_035100.1	34385873	.	A	G	.	.	MAF_INRAE=6.329;MAF_USDA=4.918
NC_035100.1	34385878	.	A	T	.	.	MAF_USDA=6.471
NC_035100.1	34385915	.	G	A	.	.	MAF_USDA=9.016
NC_035100.1	34385924	.	C	T	.	.	MAF_INRAE=11.392;MAF_USDA=10.417
NC_035100.1	34385970	.	A	C	.	.	MAF_INRAE=31.579
NC_035100.1	34386055	.	A	T	.	.	MAF_USDA=2.459
NC_035100.1	34391143	.	T	G	.	.	MAF_USDA=41.667
NC_035100.1	34391161	.	C	T	.	.	MAF_USDA=47.917
NC_035100.1	34391259	.	A	T	.	.	MAF_USDA=8.197
NC_035100.1	34391276	.	T	G	.	.	MAF_USDA=26.23
NC_035100.1	34391281	.	T	A	.	.	MAF_USDA=29.412
NC_035100.1	34391302	.	A	C	.	.	MAF_USDA=1.639
NC_035100.1	34391315	.	A	C	.	.	MAF_USDA=29.167
NC_035100.1	34391317	.	C	A	.	.	MAF_INRAE=25.833;MAF_USDA=8.235
NC_035100.1	34391321	.	T	G	.	.	MAF_USDA=19.672
NC_035100.1	34391338	.	A	C	.	.	MAF_USDA=37.5
NC_035100.1	34391341	.	T	G	.	.	MAF_USDA=22.917
NC_035100.1	34391431	.	T	C	.	.	MAF_INRAE=16.667
NC_035100.1	34391464	.	A	G	.	.	MAF_INRAE=3.797
NC_035100.1	34391478	.	G	T	.	.	MAF_INRAE=10.833
NC_035100.1	34391482	.	T	A	.	.	MAF_INRAE=11.667
NC_035100.1	34391489	.	C	T	.	.	MAF_INRAE=10.0
NC_035100.1	34391492	.	G	C	.	.	MAF_INRAE=10.0
NC_035100.1	34391557	.	A	C	.	.	MAF_USDA=12.5
NC_035100.1	34391646	.	T	G	.	.	MAF_INRAE=10.526;MAF_USDA=10.588
NC_035100.1	34391710	.	T	C	.	.	MAF_USDA=25.882
NC_035100.1	34391755	.	T	A	.	.	MAF_USDA=8.333
NC_035100.1	34398561	.	A	C	.	.	MAF_USDA=22.917
NC_035100.1	34398619	.	C	T	.	.	MAF_USDA=23.913
NC_035100.1	34398630	.	A	T	.	.	MAF_USDA=22.917
NC_035100.1	34398692	.	A	C	.	.	MAF_USDA=1.667
NC_035100.1	34398720	.	C	T	.	.	MAF_USDA=47.917
NC_035100.1	34398818	.	C	T	.	.	MAF_USDA=4.167
NC_035100.1	34398820	.	C	T	.	.	MAF_USDA=5.0
NC_035100.1	34398830	.	G	A	.	.	MAF_USDA=1.667
NC_035100.1	34398869	.	T	A	.	.	MAF_USDA=2.941
NC_035100.1	34398896	.	A	T	.	.	MAF_INRAE=46.835;MAF_USDA=48.235
NC_035100.1	34398950	.	T	G	.	.	MAF_USDA=8.333
NC_035100.1	34399003	.	G	C	.	.	MAF_USDA=1.724
NC_035100.1	34399051	.	C	T	.	.	MAF_USDA=9.412
NC_035100.1	34399082	.	A	C	.	.	MAF_INRAE=5.0;MAF_USDA=12.353
NC_035100.1	34399235	.	G	C	.	.	MAF_USDA=2.459
NC_035100.1	34399250	.	A	G	.	.	MAF_INRAE=37.975;MAF_USDA=33.529
NC_035100.1	34399269	.	T	C	.	.	MAF_INRAE=37.975;MAF_USDA=31.176
NC_035100.1	34399376	.	A	G	.	.	MAF_INRAE=5.0;MAF_USDA=8.235
NC_035100.1	34399379	.	A	G	.	.	MAF_INRAE=46.203;MAF_USDA=47.059
NC_035100.1	34399380	.	C	T	.	.	MAF_INRAE=32.278;MAF_USDA=10.588
NC_035100.1	34399386	.	A	T	.	.	MAF_USDA=7.377
NC_035100.1	34399398	.	G	A	.	.	MAF_INRAE=42.5;MAF_USDA=34.118
NC_035100.1	34399407	.	T	A	.	.	MAF_INRAE=42.5;MAF_USDA=25.0
NC_035100.1	34399442	.	A	T	.	.	MAF_INRAE=44.167;MAF_USDA=27.083
NC_035100.1	34399460	.	A	T	.	.	MAF_USDA=2.459
NC_035100.1	34399462	.	C	T	.	.	MAF_INRAE=44.167;MAF_USDA=22.917
NC_035100.1	34399476	.	A	T	.	.	MAF_USDA=8.197
NC_035100.1	34399479	.	C	A	.	.	MAF_INRAE=46.667;MAF_USDA=37.059
NC_035100.1	34399498	.	G	A	.	.	MAF_INRAE=49.167;MAF_USDA=27.083
NC_035100.1	34399520	.	C	A	.	.	MAF_INRAE=41.139;MAF_USDA=28.235
NC_035100.1	34399551	.	G	T	.	.	MAF_USDA=1.667
NC_035100.1	34399571	.	G	A	.	.	MAF_INRAE=38.608;MAF_USDA=36.905
NC_035100.1	34399587	.	C	A	.	.	MAF_USDA=1.639
NC_035100.1	34399720	.	A	G	.	.	MAF_INRAE=34.211;MAF_USDA=37.059
NC_035100.1	34399728	.	G	T	.	.	MAF_INRAE=34.211;MAF_USDA=47.647
NC_035100.1	34399731	.	A	G	.	.	MAF_USDA=2.459
NC_035100.1	34399738	.	C	A	.	.	MAF_USDA=1.639
NC_035100.1	34399765	.	G	A	.	.	MAF_USDA=1.639
NC_035100.1	34399768	.	T	A	.	.	MAF_USDA=21.176
NC_035100.1	34399780	.	A	C	.	.	MAF_USDA=2.459
NC_035100.1	34399828	.	G	A	.	.	MAF_USDA=6.78
NC_035100.1	34399866	.	A	G	.	.	MAF_USDA=8.235
NC_035100.1	34399913	.	C	A	.	.	MAF_INRAE=5.0;MAF_USDA=6.471
NC_035100.1	34399948	.	T	A	.	.	MAF_INRAE=5.0;MAF_USDA=17.647
NC_035100.1	34400025	.	C	A	.	.	MAF_USDA=20.833
NC_035100.1	34400029	.	T	A	.	.	MAF_INRAE=31.579;MAF_USDA=46.471
NC_035100.1	34400105	.	T	A	.	.	MAF_INRAE=28.481;MAF_USDA=30.588
NC_035100.1	34400256	.	T	C	.	.	MAF_USDA=10.656
NC_035100.1	34400274	.	C	T	.	.	MAF_USDA=6.667
NC_035100.1	34400491	.	A	G	.	.	MAF_USDA=37.5
NC_035100.1	34400519	.	A	C	.	.	MAF_USDA=20.833
NC_035100.1	34401008	.	A	T	.	.	MAF_USDA=22.727
NC_035100.1	34401045	.	C	T	.	.	MAF_USDA=30.435
NC_035100.1	34401047	.	G	A	.	.	MAF_USDA=17.391
NC_035100.1	34401064	.	C	A	.	.	MAF_USDA=36.957
NC_035100.1	34401152	.	C	T	.	.	MAF_USDA=35.417
NC_035100.1	34401172	.	G	C	.	.	MAF_USDA=47.647
NC_035100.1	34401180	.	G	A	.	.	MAF_USDA=4.918
NC_035100.1	34401188	.	G	A	.	.	MAF_USDA=2.459
NC_035100.1	34401201	.	A	T	.	.	MAF_USDA=22.353
NC_035100.1	34401224	.	T	G	.	.	MAF_USDA=3.279
NC_035100.1	34401270	.	C	A	.	.	MAF_USDA=3.279
NC_035100.1	34401313	.	T	A	.	.	MAF_INRAE=44.167;MAF_USDA=35.882
NC_035100.1	34401315	.	G	A	.	.	MAF_INRAE=44.167;MAF_USDA=35.882
NC_035100.1	34401328	.	G	T	.	.	MAF_INRAE=39.241;MAF_USDA=35.294
NC_035100.1	34401333	.	C	G	.	.	MAF_INRAE=39.241;MAF_USDA=35.882
NC_035100.1	34401337	.	G	A	.	.	MAF_INRAE=41.667;MAF_USDA=35.294
NC_035100.1	34401369	.	T	A	.	.	MAF_INRAE=39.241;MAF_USDA=33.529
NC_035100.1	34401384	.	T	G	.	.	MAF_USDA=3.279
NC_035100.1	34401449	.	C	T	.	.	MAF_USDA=1.639
NC_035100.1	34401458	.	A	G	.	.	MAF_INRAE=39.873;MAF_USDA=33.529
NC_035100.1	34401538	.	G	A	.	.	MAF_INRAE=41.772;MAF_USDA=35.294
NC_035100.1	34401560	.	G	T	.	.	MAF_INRAE=12.5;MAF_USDA=22.353
NC_035100.1	34401627	.	G	A	.	.	MAF_USDA=9.016
NC_035100.1	34401639	.	C	T	.	.	MAF_USDA=1.639
NC_035100.1	34401663	.	A	T	.	.	MAF_USDA=1.639
NC_035100.1	34401669	.	T	C	.	.	MAF_USDA=3.279
NC_035100.1	34401673	.	G	T	.	.	MAF_USDA=2.459
NC_035100.1	34401678	.	A	T	.	.	MAF_USDA=2.459
NC_035100.1	34401729	.	C	G	.	.	MAF_USDA=3.279
NC_035100.1	34401758	.	T	A	.	.	MAF_USDA=2.459
NC_035100.1	34401813	.	T	G	.	.	MAF_USDA=7.377
NC_035100.1	34401829	.	C	T	.	.	MAF_INRAE=5.263
NC_035100.1	34401857	.	T	C	.	.	MAF_USDA=37.059
NC_035100.1	34401872	.	A	C	.	.	MAF_USDA=4.098
NC_035100.1	34401923	.	G	A	.	.	MAF_USDA=4.098
NC_035100.1	34401929	.	G	C	.	.	MAF_USDA=4.098
NC_035100.1	34401950	.	C	A	.	.	MAF_USDA=5.882
NC_035100.1	34401954	.	T	G	.	.	MAF_INRAE=27.215;MAF_USDA=30.0
NC_035100.1	34401979	.	C	T	.	.	MAF_INRAE=5.696;MAF_USDA=4.098
NC_035100.1	34401984	.	C	G	.	.	MAF_USDA=4.098
NC_035100.1	34401985	.	G	A	.	.	MAF_USDA=6.557
NC_035100.1	34402043	.	A	C	.	.	MAF_USDA=5.882
NC_035100.1	34402077	.	A	T	.	.	MAF_USDA=3.279
NC_035100.1	34402095	.	A	G	.	.	MAF_INRAE=9.167;MAF_USDA=4.706
NC_035100.1	34402113	.	C	T	.	.	MAF_USDA=3.279
NC_035100.1	34402145	.	G	T	.	.	MAF_USDA=3.279
NC_035100.1	34402180	.	T	G	.	.	MAF_INRAE=44.167;MAF_USDA=38.235
NC_035100.1	34402191	.	C	A	.	.	MAF_USDA=1.667
NC_035100.1	34402192	.	C	G	.	.	MAF_USDA=1.667
NC_035100.1	34402250	.	C	G	.	.	MAF_USDA=4.167
NC_035100.1	34402274	.	T	C	.	.	MAF_INRAE=37.975;MAF_USDA=29.412
NC_035100.1	34402278	.	A	C	.	.	MAF_INRAE=14.167;MAF_USDA=25.294
NC_035100.1	34402295	.	A	T	.	.	MAF_USDA=1.639
NC_035100.1	34402299	.	A	G	.	.	MAF_USDA=4.098
NC_035100.1	34402307	.	C	T	.	.	MAF_USDA=3.279
NC_035100.1	34402351	.	T	A	.	.	MAF_INRAE=34.177;MAF_USDA=31.176
NC_035100.1	34402366	.	G	C	.	.	MAF_INRAE=37.975;MAF_USDA=29.167
NC_035100.1	34402371	.	C	A	.	.	MAF_INRAE=37.975;MAF_USDA=13.69
NC_035100.1	34402381	.	C	T	.	.	MAF_USDA=5.738
NC_035100.1	34402394	.	A	T	.	.	MAF_USDA=4.098
NC_035100.1	34402428	.	C	T	.	.	MAF_USDA=3.279
NC_035100.1	34402430	.	C	G	.	.	MAF_USDA=3.279
NC_035100.1	34402433	.	C	A	.	.	MAF_USDA=4.918
NC_035100.1	34402544	.	C	A	.	.	MAF_INRAE=38.608;MAF_USDA=49.412
NC_035100.1	34402573	.	C	T	.	.	MAF_INRAE=38.608;MAF_USDA=50.0
NC_035100.1	34402583	.	G	T	.	.	MAF_USDA=17.213
NC_035100.1	34402631	.	G	T	.	.	MAF_USDA=10.417
NC_035100.1	34402649	.	C	T	.	.	MAF_INRAE=36.076;MAF_USDA=33.333
NC_035100.1	34402650	.	A	G	.	.	MAF_INRAE=24.167;MAF_USDA=33.333
NC_035100.1	34402666	.	A	T	.	.	MAF_INRAE=34.167;MAF_USDA=9.412
NC_035100.1	34402712	.	G	A	.	.	MAF_INRAE=26.667;MAF_USDA=44.706
NC_035100.1	34402713	.	C	A	.	.	MAF_INRAE=26.667;MAF_USDA=44.706
NC_035100.1	34402718	.	A	T	.	.	MAF_USDA=3.529
NC_035100.1	34402772	.	G	A	.	.	MAF_INRAE=31.667;MAF_USDA=11.176
NC_035100.1	34402773	.	G	T	.	.	MAF_INRAE=10.0;MAF_USDA=8.824
NC_035100.1	34402781	.	G	A	.	.	MAF_INRAE=37.975;MAF_USDA=37.059
NC_035100.1	34402784	.	G	A	.	.	MAF_INRAE=10.0;MAF_USDA=5.294
NC_035100.1	34402805	.	T	C	.	.	MAF_INRAE=37.975;MAF_USDA=41.176
NC_035100.1	34402835	.	C	T	.	.	MAF_USDA=3.279
NC_035100.1	34402897	.	A	C	.	.	MAF_USDA=3.279
NC_035100.1	34402899	.	G	A	.	.	MAF_USDA=3.279
NC_035100.1	34402918	.	C	T	.	.	MAF_USDA=4.918
NC_035100.1	34402936	.	T	C	.	.	MAF_USDA=2.459
NC_035100.1	34402952	.	T	C	.	.	MAF_USDA=2.459
NC_035100.1	34402953	.	G	A	.	.	MAF_USDA=4.098
NC_035100.1	34402969	.	T	C	.	.	MAF_INRAE=37.975;MAF_USDA=41.176
NC_035100.1	34402975	.	G	C	.	.	MAF_USDA=5.294
NC_035100.1	34402987	.	A	G	.	.	MAF_INRAE=37.975;MAF_USDA=29.412
NC_035100.1	34402995	.	G	T	.	.	MAF_INRAE=5.0
NC_035100.1	34402999	.	T	A	.	.	MAF_USDA=2.5
NC_035100.1	34403020	.	A	C	.	.	MAF_USDA=4.167
NC_035100.1	34403022	.	A	T	.	.	MAF_USDA=3.333
NC_035100.1	34403028	.	G	T	.	.	MAF_USDA=3.279
NC_035100.1	34403058	.	G	T	.	.	MAF_INRAE=27.215;MAF_USDA=22.353
NC_035100.1	34403086	.	T	C	.	.	MAF_USDA=2.459
NC_035100.1	34403117	.	C	T	.	.	MAF_USDA=2.459
NC_035100.1	34403121	.	A	C	.	.	MAF_USDA=1.639
NC_035100.1	34403133	.	C	T	.	.	MAF_USDA=1.639
NC_035100.1	34403164	.	T	G	.	.	MAF_USDA=1.639
NC_035100.1	34403233	.	C	T	.	.	MAF_USDA=3.279
NC_035100.1	34403262	.	A	G	.	.	MAF_USDA=1.639
NC_035100.1	34403304	.	T	G	.	.	MAF_INRAE=45.57;MAF_USDA=43.529
NC_035100.1	34403316	.	G	A	.	.	MAF_INRAE=37.975;MAF_USDA=25.294
NC_035100.1	34403320	.	C	T	.	.	MAF_USDA=1.639
NC_035100.1	34403406	.	C	T	.	.	MAF_USDA=5.738
NC_035100.1	34403479	.	A	T	.	.	MAF_INRAE=37.342;MAF_USDA=38.824
NC_035100.1	34403484	.	G	A	.	.	MAF_INRAE=37.342;MAF_USDA=38.235
NC_035100.1	34403495	.	G	A	.	.	MAF_INRAE=10.0;MAF_USDA=11.176
NC_035100.1	34403503	.	T	C	.	.	MAF_USDA=1.639
NC_035100.1	34403513	.	A	C	.	.	MAF_INRAE=10.0;MAF_USDA=11.176
NC_035100.1	34403526	.	G	A	.	.	MAF_INRAE=10.0;MAF_USDA=11.765
NC_035100.1	34403551	.	G	A	.	.	MAF_INRAE=10.0
NC_035100.1	34403618	.	A	G	.	.	MAF_INRAE=10.0;MAF_USDA=18.824
NC_035100.1	34403643	.	C	A	.	.	MAF_USDA=4.098
NC_035100.1	34403648	.	A	G	.	.	MAF_USDA=13.529
NC_035100.1	34403651	.	T	C	.	.	MAF_USDA=12.941
NC_035100.1	34403674	.	A	C	.	.	MAF_INRAE=9.167;MAF_USDA=13.529
NC_035100.1	34403709	.	G	T	.	.	MAF_USDA=2.459
NC_035100.1	34403716	.	G	T	.	.	MAF_USDA=3.279
NC_035100.1	34403719	.	A	G	.	.	MAF_USDA=1.639
NC_035100.1	34403789	.	A	T	.	.	MAF_USDA=7.059
NC_035100.1	34403800	.	C	G	.	.	MAF_USDA=8.235
NC_035100.1	34403816	.	T	G	.	.	MAF_USDA=48.235
NC_035100.1	34403835	.	G	A	.	.	MAF_INRAE=47.368
NC_035100.1	34404053	.	A	T	.	.	MAF_USDA=1.639
NC_035100.1	34404279	.	T	C	.	.	MAF_USDA=4.762
NC_035100.1	34405183	.	T	A	.	.	MAF_USDA=14.583
NC_035100.1	34405195	.	C	A	.	.	MAF_USDA=2.5
NC_035100.1	34405247	.	A	C	.	.	MAF_INRAE=5.0
NC_035100.1	34405342	.	G	T	.	.	MAF_INRAE=31.013;MAF_USDA=6.557
NC_035100.1	34405375	.	A	G	.	.	MAF_INRAE=39.241;MAF_USDA=24.118
NC_035100.1	34405379	.	G	A	.	.	MAF_USDA=1.639
NC_035100.1	34405382	.	T	G	.	.	MAF_USDA=1.639
NC_035100.1	34405421	.	A	G	.	.	MAF_INRAE=31.646;MAF_USDA=6.557
NC_035100.1	34405456	.	G	A	.	.	MAF_USDA=1.639
NC_035100.1	34405465	.	G	C	.	.	MAF_INRAE=34.167;MAF_USDA=11.176
NC_035100.1	34405489	.	T	C	.	.	MAF_USDA=4.098
NC_035100.1	34405535	.	T	A	.	.	MAF_INRAE=37.975
NC_035100.1	34405571	.	T	C	.	.	MAF_INRAE=27.215;MAF_USDA=22.941
NC_035100.1	34405606	.	C	T	.	.	MAF_INRAE=34.167;MAF_USDA=14.118
NC_035100.1	34405608	.	T	G	.	.	MAF_INRAE=1.667;MAF_USDA=12.5
NC_035100.1	34405652	.	A	C	.	.	MAF_USDA=5.738
NC_035100.1	34405667	.	G	T	.	.	MAF_USDA=1.639
NC_035100.1	34405776	.	C	G	.	.	MAF_USDA=1.639
NC_035100.1	34405785	.	A	G	.	.	MAF_INRAE=45.57;MAF_USDA=43.529
NC_035100.1	34405801	.	G	T	.	.	MAF_INRAE=5.0;MAF_USDA=5.294
NC_035100.1	34405891	.	G	A	.	.	MAF_USDA=4.918
NC_035100.1	34406005	.	T	A	.	.	MAF_USDA=3.279
NC_035100.1	34406006	.	G	T	.	.	MAF_USDA=3.279
NC_035100.1	34406010	.	G	A	.	.	MAF_INRAE=5.0;MAF_USDA=6.557
NC_035100.1	34406037	.	G	A	.	.	MAF_USDA=4.706
NC_035100.1	34406050	.	G	A	.	.	MAF_USDA=4.918
NC_035100.1	34406078	.	T	C	.	.	MAF_USDA=9.016
NC_035100.1	34406177	.	G	C	.	.	MAF_USDA=1.639
NC_035100.1	34406221	.	A	G	.	.	MAF_USDA=18.75
NC_035100.1	34406237	.	C	T	.	.	MAF_USDA=1.639
NC_035100.1	34406268	.	G	A	.	.	MAF_INRAE=25.316;MAF_USDA=11.905
NC_035100.1	34406352	.	A	G	.	.	MAF_USDA=3.333
NC_035100.1	34406354	.	C	T	.	.	MAF_INRAE=33.333;MAF_USDA=10.714
NC_035100.1	34406357	.	C	T	.	.	MAF_INRAE=33.333;MAF_USDA=10.714
NC_035100.1	34406370	.	G	A	.	.	MAF_USDA=1.667
NC_035100.1	34406403	.	G	A	.	.	MAF_INRAE=35.0;MAF_USDA=15.294
NC_035100.1	34406423	.	C	G	.	.	MAF_USDA=1.639
NC_035100.1	34406532	.	C	T	.	.	MAF_USDA=4.098
NC_035100.1	34406554	.	C	G	.	.	MAF_INRAE=25.949;MAF_USDA=27.381
NC_035100.1	34406567	.	A	C	.	.	MAF_USDA=3.279
NC_035100.1	34406578	.	T	C	.	.	MAF_USDA=4.098
NC_035100.1	34406586	.	G	A	.	.	MAF_USDA=3.279
NC_035100.1	34406597	.	G	A	.	.	MAF_USDA=4.098
NC_035100.1	34406657	.	C	A	.	.	MAF_USDA=3.448
NC_035100.1	34406747	.	G	T	.	.	MAF_INRAE=31.579;MAF_USDA=36.957
NC_035100.1	34406799	.	G	A	.	.	MAF_USDA=4.167
NC_035100.1	34406871	.	T	C	.	.	MAF_USDA=7.143
NC_035100.1	34406898	.	T	G	.	.	MAF_USDA=8.197
NC_035100.1	34406910	.	G	T	.	.	MAF_USDA=7.377
NC_035100.1	34406951	.	A	T	.	.	MAF_USDA=2.459
NC_035100.1	34406978	.	A	T	.	.	MAF_USDA=6.25
NC_035100.1	34406988	.	T	C	.	.	MAF_INRAE=35.833;MAF_USDA=12.353
NC_035100.1	34407043	.	T	C	.	.	MAF_INRAE=25.316;MAF_USDA=45.833
NC_035100.1	34407062	.	C	A	.	.	MAF_INRAE=25.949;MAF_USDA=45.833
NC_035100.1	34407099	.	G	A	.	.	MAF_INRAE=25.949;MAF_USDA=21.176
NC_035100.1	34407103	.	T	A	.	.	MAF_INRAE=12.5;MAF_USDA=21.765
NC_035100.1	34407127	.	G	T	.	.	MAF_INRAE=12.5;MAF_USDA=20.588
NC_035100.1	34407128	.	G	T	.	.	MAF_INRAE=12.5;MAF_USDA=45.833
NC_035100.1	34407132	.	A	T	.	.	MAF_USDA=12.941
NC_035100.1	34407188	.	T	G	.	.	MAF_INRAE=9.167;MAF_USDA=19.643
NC_035100.1	34407354	.	C	T	.	.	MAF_USDA=2.459
NC_035100.1	34407372	.	T	C	.	.	MAF_INRAE=10.833;MAF_USDA=41.667
NC_035100.1	34407388	.	C	T	.	.	MAF_INRAE=10.833;MAF_USDA=45.833
NC_035100.1	34407389	.	G	A	.	.	MAF_USDA=4.098
NC_035100.1	34407392	.	G	T	.	.	MAF_USDA=2.459
NC_035100.1	34407405	.	A	G	.	.	MAF_USDA=1.639
NC_035100.1	34407409	.	A	G	.	.	MAF_INRAE=10.833;MAF_USDA=6.557
NC_035100.1	34407426	.	T	A	.	.	MAF_USDA=20.833
NC_035100.1	34407487	.	C	T	.	.	MAF_USDA=2.459
NC_035100.1	34407491	.	A	G	.	.	MAF_INRAE=25.949;MAF_USDA=21.176
NC_035100.1	34407494	.	C	T	.	.	MAF_INRAE=12.5;MAF_USDA=21.176
NC_035100.1	34407545	.	G	A	.	.	MAF_INRAE=10.526
NC_035100.1	34407582	.	C	A	.	.	MAF_USDA=3.279
NC_035100.1	34407586	.	G	A	.	.	MAF_INRAE=26.582;MAF_USDA=20.588
NC_035100.1	34407594	.	C	A	.	.	MAF_INRAE=1.667;MAF_USDA=18.75
NC_035100.1	34407595	.	A	G	.	.	MAF_INRAE=4.167;MAF_USDA=2.353
NC_035100.1	34407613	.	T	C	.	.	MAF_USDA=1.639
NC_035100.1	34407619	.	C	T	.	.	MAF_INRAE=34.81;MAF_USDA=31.176
NC_035100.1	34407648	.	G	T	.	.	MAF_USDA=4.098
NC_035100.1	34407650	.	T	A	.	.	MAF_USDA=4.918
NC_035100.1	34407651	.	A	T	.	.	MAF_USDA=4.098
NC_035100.1	34407685	.	T	G	.	.	MAF_INRAE=35.443;MAF_USDA=20.833
NC_035100.1	34407722	.	G	A	.	.	MAF_USDA=3.279
NC_035100.1	34407771	.	T	G	.	.	MAF_INRAE=40.0;MAF_USDA=23.529
NC_035100.1	34407819	.	T	A	.	.	MAF_USDA=9.836
NC_035100.1	34407828	.	G	A	.	.	MAF_USDA=6.25
NC_035100.1	34407832	.	G	C	.	.	MAF_USDA=3.279
NC_035100.1	34407850	.	C	T	.	.	MAF_INRAE=8.861;MAF_USDA=12.941
NC_035100.1	34407852	.	A	C	.	.	MAF_INRAE=37.5;MAF_USDA=14.706
NC_035100.1	34407885	.	T	G	.	.	MAF_INRAE=40.0;MAF_USDA=44.118
NC_035100.1	34407888	.	C	T	.	.	MAF_INRAE=5.833;MAF_USDA=4.098
NC_035100.1	34407897	.	C	T	.	.	MAF_USDA=1.639
NC_035100.1	34407901	.	T	C	.	.	MAF_INRAE=46.667;MAF_USDA=38.824
NC_035100.1	34407933	.	G	A	.	.	MAF_INRAE=45.833;MAF_USDA=42.353
NC_035100.1	34407938	.	T	C	.	.	MAF_USDA=2.459
NC_035100.1	34407962	.	T	C	.	.	MAF_INRAE=45.833;MAF_USDA=41.176
NC_035100.1	34407985	.	G	A	.	.	MAF_USDA=1.639
NC_035100.1	34408004	.	T	C	.	.	MAF_INRAE=45.833;MAF_USDA=42.353
NC_035100.1	34408022	.	A	G	.	.	MAF_INRAE=45.0;MAF_USDA=41.765
NC_035100.1	34408023	.	A	G	.	.	MAF_INRAE=45.0;MAF_USDA=41.765
NC_035100.1	34408059	.	C	T	.	.	MAF_USDA=40.588
NC_035100.1	34408107	.	G	C	.	.	MAF_INRAE=14.167;MAF_USDA=18.235
NC_035100.1	34408114	.	C	T	.	.	MAF_INRAE=19.167;MAF_USDA=37.059
NC_035100.1	34408147	.	C	T	.	.	MAF_USDA=1.639
NC_035100.1	34408154	.	G	T	.	.	MAF_USDA=38.824
NC_035100.1	34408157	.	C	T	.	.	MAF_INRAE=15.789
NC_035100.1	34408171	.	T	G	.	.	MAF_USDA=6.897
NC_035100.1	34408179	.	A	C	.	.	MAF_INRAE=5.0
NC_035100.1	34408180	.	C	G	.	.	MAF_INRAE=35.0
NC_035100.1	34408186	.	C	T	.	.	MAF_USDA=1.639
NC_035100.1	34408197	.	G	T	.	.	MAF_INRAE=17.5;MAF_USDA=30.588
NC_035100.1	34408205	.	C	T	.	.	MAF_INRAE=15.833;MAF_USDA=50.0
NC_035100.1	34408218	.	T	A	.	.	MAF_INRAE=36.667;MAF_USDA=14.881
NC_035100.1	34408228	.	C	A	.	.	MAF_INRAE=35.443;MAF_USDA=15.882
NC_035100.1	34408232	.	G	A	.	.	MAF_INRAE=32.278;MAF_USDA=10.0
NC_035100.1	34408235	.	A	T	.	.	MAF_INRAE=37.5;MAF_USDA=6.25
NC_035100.1	34408243	.	A	C	.	.	MAF_INRAE=10.526
NC_035100.1	34408244	.	A	T	.	.	MAF_USDA=2.459
NC_035100.1	34408250	.	G	A	.	.	MAF_INRAE=5.0;MAF_USDA=4.098
NC_035100.1	34408267	.	G	T	.	.	MAF_INRAE=4.167;MAF_USDA=2.381
NC_035100.1	34408276	.	G	A	.	.	MAF_USDA=3.279
NC_035100.1	34408277	.	A	G	.	.	MAF_USDA=4.098
NC_035100.1	34408279	.	G	T	.	.	MAF_USDA=3.279
NC_035100.1	34408293	.	T	A	.	.	MAF_INRAE=39.241;MAF_USDA=37.059
NC_035100.1	34408295	.	C	A	.	.	MAF_INRAE=46.667;MAF_USDA=37.059
NC_035100.1	34408308	.	C	G	.	.	MAF_INRAE=39.241;MAF_USDA=41.765
NC_035100.1	34408309	.	A	G	.	.	MAF_INRAE=46.667;MAF_USDA=41.765
NC_035100.1	34408345	.	C	T	.	.	MAF_USDA=2.459
NC_035100.1	34408360	.	G	A	.	.	MAF_INRAE=35.443;MAF_USDA=39.412
NC_035100.1	34408383	.	C	T	.	.	MAF_INRAE=40.833;MAF_USDA=44.512
NC_035100.1	34408384	.	T	G	.	.	MAF_INRAE=40.833;MAF_USDA=43.902
NC_035100.1	34408393	.	C	G	.	.	MAF_USDA=4.31
NC_035100.1	34408413	.	C	T	.	.	MAF_INRAE=41.667;MAF_USDA=45.783
NC_035100.1	34408414	.	T	A	.	.	MAF_INRAE=41.667;MAF_USDA=45.783
NC_035100.1	34408467	.	C	A	.	.	MAF_INRAE=2.5
NC_035100.1	34408548	.	T	G	.	.	MAF_INRAE=27.215;MAF_USDA=21.176
NC_035100.1	34408551	.	C	A	.	.	MAF_INRAE=1.667;MAF_USDA=6.25
NC_035100.1	34408625	.	G	A	.	.	MAF_INRAE=29.747;MAF_USDA=7.647
NC_035100.1	34408637	.	A	C	.	.	MAF_USDA=12.353
NC_035100.1	34408650	.	T	C	.	.	MAF_INRAE=1.667;MAF_USDA=14.118
NC_035100.1	34408665	.	T	G	.	.	MAF_INRAE=35.443;MAF_USDA=45.294
NC_035100.1	34408760	.	A	C	.	.	MAF_INRAE=40.833;MAF_USDA=44.706
NC_035100.1	34408775	.	C	T	.	.	MAF_INRAE=40.0;MAF_USDA=45.294
NC_035100.1	34408828	.	C	T	.	.	MAF_INRAE=40.833;MAF_USDA=43.529
NC_035100.1	34408842	.	C	G	.	.	MAF_INRAE=40.833;MAF_USDA=43.452
NC_035100.1	34408848	.	T	A	.	.	MAF_INRAE=40.833;MAF_USDA=44.706
NC_035100.1	34408856	.	C	A	.	.	MAF_INRAE=40.833;MAF_USDA=45.294
NC_035100.1	34408919	.	T	A	.	.	MAF_USDA=16.471
NC_035100.1	34408954	.	G	A	.	.	MAF_USDA=2.459
NC_035100.1	34408961	.	A	G	.	.	MAF_USDA=3.279
NC_035100.1	34408966	.	C	T	.	.	MAF_INRAE=41.667
NC_035100.1	34408993	.	G	T	.	.	MAF_USDA=1.639
NC_035100.1	34409016	.	G	T	.	.	MAF_INRAE=41.667;MAF_USDA=45.294
NC_035100.1	34409059	.	C	A	.	.	MAF_INRAE=39.167;MAF_USDA=14.118
NC_035100.1	34409090	.	C	A	.	.	MAF_USDA=10.0
NC_035100.1	34409207	.	T	C	.	.	MAF_USDA=12.353
NC_035100.1	34409235	.	C	A	.	.	MAF_USDA=1.639
NC_035100.1	34409289	.	G	A	.	.	MAF_INRAE=35.0;MAF_USDA=15.294
NC_035100.1	34409351	.	C	T	.	.	MAF_USDA=2.459
NC_035100.1	34409354	.	T	C	.	.	MAF_INRAE=14.167;MAF_USDA=22.353
NC_035100.1	34409363	.	T	C	.	.	MAF_INRAE=40.833;MAF_USDA=45.294
NC_035100.1	34409368	.	A	C	.	.	MAF_INRAE=40.833;MAF_USDA=45.882
NC_035100.1	34409385	.	T	A	.	.	MAF_USDA=1.667
NC_035100.1	34409388	.	G	C	.	.	MAF_INRAE=33.333;MAF_USDA=8.333
NC_035100.1	34409399	.	T	C	.	.	MAF_INRAE=40.0;MAF_USDA=20.833
NC_035100.1	34409405	.	C	T	.	.	MAF_INRAE=40.833;MAF_USDA=45.833
NC_035100.1	34409409	.	T	C	.	.	MAF_INRAE=1.667;MAF_USDA=8.333
NC_035100.1	34409436	.	G	A	.	.	MAF_INRAE=40.833;MAF_USDA=46.429
NC_035100.1	34409460	.	C	T	.	.	MAF_USDA=2.5
NC_035100.1	34409475	.	G	A	.	.	MAF_INRAE=41.667;MAF_USDA=48.81
NC_035100.1	34409544	.	A	G	.	.	MAF_INRAE=40.833;MAF_USDA=48.81
NC_035100.1	34409564	.	C	G	.	.	MAF_INRAE=40.0;MAF_USDA=21.429
NC_035100.1	34409724	.	C	T	.	.	MAF_INRAE=1.667;MAF_USDA=7.738
NC_035100.1	34409749	.	T	C	.	.	MAF_INRAE=40.0;MAF_USDA=7.143
NC_035100.1	34409760	.	A	G	.	.	MAF_INRAE=41.667;MAF_USDA=45.238
NC_035100.1	34409784	.	C	T	.	.	MAF_USDA=1.667
NC_035100.1	34409822	.	A	C	.	.	MAF_INRAE=40.0;MAF_USDA=44.578
NC_035100.1	34409947	.	A	C	.	.	MAF_USDA=9.167
NC_035100.1	34410002	.	C	T	.	.	MAF_INRAE=45.0;MAF_USDA=23.214
NC_035100.1	34410004	.	C	A	.	.	MAF_USDA=3.333
NC_035100.1	34410063	.	A	G	.	.	MAF_INRAE=12.5;MAF_USDA=10.843
NC_035100.1	34410307	.	A	C	.	.	MAF_USDA=1.639
NC_035100.1	34410332	.	G	A	.	.	MAF_INRAE=1.667
NC_035100.1	34410342	.	C	T	.	.	MAF_INRAE=40.0;MAF_USDA=7.059
NC_035100.1	34410347	.	C	A	.	.	MAF_INRAE=5.0;MAF_USDA=4.918
NC_035100.1	34410353	.	G	C	.	.	MAF_USDA=10.656
NC_035100.1	34410361	.	G	T	.	.	MAF_INRAE=34.167;MAF_USDA=10.0
NC_035100.1	34410375	.	C	T	.	.	MAF_USDA=3.279
NC_035100.1	34410431	.	C	T	.	.	MAF_INRAE=44.167;MAF_USDA=20.833
NC_035100.1	34410434	.	A	C	.	.	MAF_USDA=2.459
NC_035100.1	34410438	.	G	A	.	.	MAF_INRAE=44.167;MAF_USDA=22.353
NC_035100.1	34410442	.	G	T	.	.	MAF_USDA=2.941
NC_035100.1	34410445	.	A	G	.	.	MAF_USDA=2.459
NC_035100.1	34410474	.	C	T	.	.	MAF_USDA=4.098
NC_035100.1	34410483	.	C	T	.	.	MAF_USDA=5.882
NC_035100.1	34410490	.	T	A	.	.	MAF_USDA=6.471
NC_035100.1	34410531	.	T	A	.	.	MAF_INRAE=44.167;MAF_USDA=21.765
NC_035100.1	34410555	.	G	T	.	.	MAF_USDA=1.639
NC_035100.1	34410615	.	A	T	.	.	MAF_USDA=1.639
NC_035100.1	34410635	.	C	G	.	.	MAF_USDA=1.639
NC_035100.1	34410653	.	A	T	.	.	MAF_INRAE=20.833;MAF_USDA=37.059
NC_035100.1	34410666	.	C	G	.	.	MAF_INRAE=45.0;MAF_USDA=22.353
NC_035100.1	34410676	.	T	G	.	.	MAF_INRAE=44.167;MAF_USDA=22.353
NC_035100.1	34410750	.	A	T	.	.	MAF_INRAE=35.833;MAF_USDA=19.412
NC_035100.1	34410759	.	A	G	.	.	MAF_INRAE=45.0;MAF_USDA=21.765
NC_035100.1	34410764	.	T	A	.	.	MAF_USDA=18.235
NC_035100.1	34410792	.	C	A	.	.	MAF_USDA=8.824
NC_035100.1	34410826	.	A	C	.	.	MAF_USDA=2.459
NC_035100.1	34410864	.	G	T	.	.	MAF_USDA=4.918
NC_035100.1	34410959	.	G	C	.	.	MAF_USDA=3.279
NC_035100.1	34410994	.	C	A	.	.	MAF_USDA=1.667
NC_035100.1	34411032	.	T	G	.	.	MAF_INRAE=41.667;MAF_USDA=22.941
NC_035100.1	34411035	.	C	T	.	.	MAF_USDA=3.279
NC_035100.1	34411045	.	T	C	.	.	MAF_INRAE=42.5;MAF_USDA=22.353
NC_035100.1	34411074	.	A	C	.	.	MAF_INRAE=44.167;MAF_USDA=22.353
NC_035100.1	34411148	.	C	A	.	.	MAF_USDA=1.639
NC_035100.1	34411225	.	G	A	.	.	MAF_USDA=1.639
NC_035100.1	34411259	.	T	C	.	.	MAF_USDA=1.639
NC_035100.1	34411281	.	A	C	.	.	MAF_USDA=1.639
NC_035100.1	34411313	.	C	T	.	.	MAF_USDA=21.311
NC_035100.1	34411314	.	A	G	.	.	MAF_USDA=11.176
NC_035100.1	34411335	.	T	A	.	.	MAF_USDA=2.459
NC_035100.1	34411402	.	G	A	.	.	MAF_USDA=1.639
NC_035100.1	34411405	.	GAAAAAC	GAAAAAA	.	.	MAF_USDA=35.417
NC_035100.1	34411411	.	C	A	.	.	MAF_INRAE=48.333;MAF_USDA=37.069
NC_035100.1	34411437	.	C	A	.	.	MAF_INRAE=6.667;MAF_USDA=11.176
NC_035100.1	34411447	.	T	A	.	.	MAF_USDA=2.941
NC_035100.1	34411501	.	A	G	.	.	MAF_USDA=20.833
NC_035100.1	34411555	.	C	T	.	.	MAF_INRAE=37.342;MAF_USDA=22.941
NC_035100.1	34411559	.	G	C	.	.	MAF_USDA=5.738
NC_035100.1	34411580	.	T	A	.	.	MAF_USDA=2.459
NC_035100.1	34411582	.	T	A	.	.	MAF_USDA=2.459
NC_035100.1	34411589	.	C	G	.	.	MAF_INRAE=37.975;MAF_USDA=25.294
NC_035100.1	34411591	.	C	A	.	.	MAF_INRAE=45.0;MAF_USDA=22.353
NC_035100.1	34411609	.	G	A	.	.	MAF_USDA=3.279
NC_035100.1	34411610	.	T	G	.	.	MAF_USDA=3.279
NC_035100.1	34411611	.	C	T	.	.	MAF_INRAE=28.481;MAF_USDA=13.529
NC_035100.1	34411643	.	C	A	.	.	MAF_INRAE=27.215;MAF_USDA=22.353
NC_035100.1	34411675	.	T	A	.	.	MAF_INRAE=37.975;MAF_USDA=25.882
NC_035100.1	34411691	.	T	A	.	.	MAF_INRAE=10.127
NC_035100.1	34411701	.	A	T	.	.	MAF_USDA=4.098
NC_035100.1	34411710	.	T	A	.	.	MAF_USDA=1.639
NC_035100.1	34411767	.	G	A	.	.	MAF_INRAE=37.975;MAF_USDA=37.059
NC_035100.1	34411801	.	C	T	.	.	MAF_USDA=4.098
NC_035100.1	34411814	.	G	T	.	.	MAF_INRAE=37.975;MAF_USDA=22.353
NC_035100.1	34411825	.	T	C	.	.	MAF_INRAE=34.167;MAF_USDA=9.412
NC_035100.1	34411832	.	T	C	.	.	MAF_USDA=2.459
NC_035100.1	34411833	.	G	A	.	.	MAF_USDA=2.459
NC_035100.1	34411841	.	T	G	.	.	MAF_USDA=4.098
NC_035100.1	34411854	.	G	T	.	.	MAF_INRAE=37.975;MAF_USDA=26.471
NC_035100.1	34411855	.	G	T	.	.	MAF_INRAE=45.0;MAF_USDA=14.706
NC_035100.1	34411887	.	G	C	.	.	MAF_INRAE=1.667;MAF_USDA=8.235
NC_035100.1	34411896	.	G	A	.	.	MAF_INRAE=30.38;MAF_USDA=25.882
NC_035100.1	34411933	.	T	G	.	.	MAF_USDA=5.833
NC_035100.1	34411994	.	G	A	.	.	MAF_USDA=4.118
NC_035100.1	34412021	.	C	T	.	.	MAF_USDA=1.639
NC_035100.1	34412034	.	C	A	.	.	MAF_INRAE=6.667;MAF_USDA=7.738
NC_035100.1	34412067	.	T	G	.	.	MAF_INRAE=33.333;MAF_USDA=14.118
NC_035100.1	34412096	.	G	A	.	.	MAF_USDA=2.459
NC_035100.1	34412142	.	A	C	.	.	MAF_USDA=1.639
NC_035100.1	34412200	.	T	C	.	.	MAF_USDA=1.639
NC_035100.1	34412265	.	G	A	.	.	MAF_USDA=6.25
NC_035100.1	34412278	.	C	T	.	.	MAF_USDA=1.639
NC_035100.1	34412294	.	C	A	.	.	MAF_INRAE=29.114;MAF_USDA=20.588
NC_035100.1	34412328	.	A	T	.	.	MAF_INRAE=20.833;MAF_USDA=41.667
NC_035100.1	34412346	.	G	T	.	.	MAF_INRAE=27.215;MAF_USDA=19.412
NC_035100.1	34412380	.	G	A	.	.	MAF_USDA=9.836
NC_035100.1	34412410	.	G	C	.	.	MAF_USDA=25.0
NC_035100.1	34412464	.	T	C	.	.	MAF_USDA=1.639
NC_035100.1	34412505	.	C	T	.	.	MAF_INRAE=10.526;MAF_USDA=13.529
NC_035100.1	34412506	.	G	A	.	.	MAF_INRAE=15.789;MAF_USDA=23.529
NC_035100.1	34412519	.	A	G	.	.	MAF_INRAE=5.263;MAF_USDA=9.836
NC_035100.1	34412543	.	G	A	.	.	MAF_USDA=1.639
NC_035100.1	34412553	.	G	A	.	.	MAF_USDA=10.588
NC_035100.1	34412574	.	G	T	.	.	MAF_USDA=2.459
NC_035100.1	34412607	.	C	T	.	.	MAF_USDA=1.639
NC_035100.1	34412609	.	G	T	.	.	MAF_USDA=7.738
NC_035100.1	34412612	.	A	G	.	.	MAF_USDA=6.78
NC_035100.1	34412613	.	T	C	.	.	MAF_USDA=7.627
NC_035100.1	34412621	.	G	T	.	.	MAF_USDA=6.627
NC_035100.1	34412624	.	C	T	.	.	MAF_USDA=3.39
NC_035100.1	34412712	.	C	T	.	.	MAF_INRAE=15.789;MAF_USDA=34.706
NC_035100.1	34412730	.	T	C	.	.	MAF_USDA=1.667
NC_035100.1	34412733	.	T	C	.	.	MAF_INRAE=31.579;MAF_USDA=23.529
NC_035100.1	34412851	.	C	A	.	.	MAF_USDA=9.524
NC_035100.1	34412871	.	G	A	.	.	MAF_USDA=4.167
NC_035100.1	34412948	.	T	C	.	.	MAF_INRAE=5.263;MAF_USDA=16.667
NC_035100.1	34412967	.	T	C	.	.	MAF_USDA=1.695
NC_035100.1	34413013	.	A	G	.	.	MAF_USDA=3.333
NC_035100.1	34413040	.	C	T	.	.	MAF_INRAE=1.667;MAF_USDA=12.5
NC_035100.1	34413145	.	A	G	.	.	MAF_INRAE=34.167;MAF_USDA=4.706
NC_035100.1	34413188	.	A	G	.	.	MAF_INRAE=5.263;MAF_USDA=8.197
NC_035100.1	34413220	.	G	T	.	.	MAF_USDA=3.279
NC_035100.1	34413230	.	A	C	.	.	MAF_INRAE=26.582;MAF_USDA=27.647
NC_035100.1	34413236	.	T	A	.	.	MAF_USDA=3.279
NC_035100.1	34413283	.	G	T	.	.	MAF_USDA=3.279
NC_035100.1	34413294	.	C	A	.	.	MAF_INRAE=5.263;MAF_USDA=10.656
NC_035100.1	34413357	.	T	G	.	.	MAF_INRAE=5.263;MAF_USDA=8.197
NC_035100.1	34413407	.	G	C	.	.	MAF_USDA=9.016
NC_035100.1	34413409	.	T	C	.	.	MAF_USDA=9.016
NC_035100.1	34413424	.	T	C	.	.	MAF_USDA=8.621
NC_035100.1	34413481	.	C	G	.	.	MAF_USDA=2.083
NC_035100.1	34413483	.	C	T	.	.	MAF_USDA=7.647
NC_035100.1	34413496	.	C	G	.	.	MAF_USDA=2.459
NC_035100.1	34413524	.	A	G	.	.	MAF_USDA=4.167
NC_035100.1	34413536	.	T	A	.	.	MAF_USDA=9.836
NC_035100.1	34413665	.	C	T	.	.	MAF_INRAE=5.263;MAF_USDA=8.197
NC_035100.1	34413700	.	A	C	.	.	MAF_INRAE=2.532;MAF_USDA=17.059
NC_035100.1	34413713	.	C	A	.	.	MAF_INRAE=1.667;MAF_USDA=2.353
NC_035100.1	34413808	.	A	G	.	.	MAF_INRAE=1.667;MAF_USDA=3.529
NC_035100.1	34413814	.	G	T	.	.	MAF_INRAE=27.215;MAF_USDA=24.118
NC_035100.1	34413818	.	T	A	.	.	MAF_USDA=8.197
NC_035100.1	34413841	.	A	G	.	.	MAF_USDA=4.098
NC_035100.1	34413853	.	G	A	.	.	MAF_USDA=1.639
NC_035100.1	34413874	.	T	G	.	.	MAF_USDA=2.941
NC_035100.1	34413921	.	G	C	.	.	MAF_INRAE=5.263;MAF_USDA=10.656
NC_035100.1	34413950	.	G	A	.	.	MAF_INRAE=32.278;MAF_USDA=19.412
NC_035100.1	34414004	.	A	G	.	.	MAF_USDA=4.098
NC_035100.1	34414021	.	G	A	.	.	MAF_USDA=1.639
NC_035100.1	34414100	.	C	T	.	.	MAF_USDA=1.667
NC_035100.1	34414101	.	A	G	.	.	MAF_INRAE=5.263;MAF_USDA=9.036
NC_035100.1	34414126	.	A	G	.	.	MAF_INRAE=1.667;MAF_USDA=11.176
NC_035100.1	34414137	.	G	A	.	.	MAF_USDA=3.279
NC_035100.1	34414148	.	T	C	.	.	MAF_INRAE=5.263;MAF_USDA=8.197
NC_035100.1	34414152	.	C	T	.	.	MAF_USDA=24.706
NC_035100.1	34414173	.	T	G	.	.	MAF_INRAE=5.263;MAF_USDA=8.197
NC_035100.1	34414207	.	T	C	.	.	MAF_INRAE=5.263;MAF_USDA=8.197
NC_035100.1	34414240	.	C	T	.	.	MAF_USDA=3.279
NC_035100.1	34414276	.	G	A	.	.	MAF_USDA=2.459
NC_035100.1	34414290	.	C	T	.	.	MAF_INRAE=37.975;MAF_USDA=32.941
NC_035100.1	34414305	.	G	A	.	.	MAF_USDA=1.639
NC_035100.1	34414308	.	G	A	.	.	MAF_INRAE=37.975;MAF_USDA=33.529
NC_035100.1	34414376	.	C	A	.	.	MAF_INRAE=6.962;MAF_USDA=14.706
NC_035100.1	34414432	.	T	A	.	.	MAF_USDA=7.059
NC_035100.1	34414434	.	G	T	.	.	MAF_USDA=2.459
NC_035100.1	34414445	.	T	A	.	.	MAF_USDA=1.639
NC_035100.1	34414487	.	C	T	.	.	MAF_INRAE=34.167;MAF_USDA=9.412
NC_035100.1	34414488	.	G	A	.	.	MAF_INRAE=37.975;MAF_USDA=25.0
NC_035100.1	34414566	.	T	C	.	.	MAF_USDA=2.459
NC_035100.1	34414604	.	A	G	.	.	MAF_INRAE=5.263;MAF_USDA=9.412
NC_035100.1	34414668	.	G	C	.	.	MAF_INRAE=37.342;MAF_USDA=33.529
NC_035100.1	34414677	.	C	G	.	.	MAF_USDA=6.25
NC_035100.1	34414735	.	A	G	.	.	MAF_INRAE=5.263;MAF_USDA=7.377
NC_035100.1	34414780	.	T	C	.	.	MAF_USDA=3.529
NC_035100.1	34414831	.	C	T	.	.	MAF_USDA=2.459
NC_035100.1	34414843	.	A	G	.	.	MAF_USDA=1.639
NC_035100.1	34414854	.	G	A	.	.	MAF_USDA=1.639
NC_035100.1	34414882	.	C	T	.	.	MAF_USDA=4.118
NC_035100.1	34414935	.	C	A	.	.	MAF_USDA=2.459
NC_035100.1	34414943	.	C	G	.	.	MAF_USDA=2.459
NC_035100.1	34414987	.	C	T	.	.	MAF_USDA=1.639
NC_035100.1	34415000	.	A	C	.	.	MAF_USDA=2.459
NC_035100.1	34415056	.	T	A	.	.	MAF_USDA=1.639
NC_035100.1	34415150	.	G	A	.	.	MAF_INRAE=27.215;MAF_USDA=22.353
NC_035100.1	34415152	.	A	T	.	.	MAF_USDA=4.118
NC_035100.1	34415155	.	T	G	.	.	MAF_INRAE=34.81;MAF_USDA=31.765
NC_035100.1	34415217	.	A	T	.	.	MAF_USDA=4.098
NC_035100.1	34415329	.	C	T	.	.	MAF_USDA=2.459
NC_035100.1	34415369	.	A	G	.	.	MAF_USDA=1.639
NC_035100.1	34415403	.	T	C	.	.	MAF_USDA=7.647
NC_035100.1	34415551	.	A	T	.	.	MAF_USDA=4.098
NC_035100.1	34415609	.	C	T	.	.	MAF_USDA=4.706
NC_035100.1	34415655	.	C	A	.	.	MAF_INRAE=38.608;MAF_USDA=25.0
NC_035100.1	34415668	.	T	C	.	.	MAF_USDA=2.459
NC_035100.1	34415711	.	G	T	.	.	MAF_USDA=1.639
NC_035100.1	34415738	.	C	T	.	.	MAF_INRAE=5.263
NC_035100.1	34415909	.	G	A	.	.	MAF_INRAE=1.667;MAF_USDA=14.583
NC_035100.1	34416052	.	G	T	.	.	MAF_INRAE=28.481;MAF_USDA=35.882
NC_035100.1	34416225	.	C	T	.	.	MAF_INRAE=31.013;MAF_USDA=43.529
NC_035100.1	34416235	.	C	G	.	.	MAF_INRAE=9.167;MAF_USDA=22.353
NC_035100.1	34416295	.	A	G	.	.	MAF_USDA=1.667
NC_035100.1	34416310	.	A	G	.	.	MAF_INRAE=15.789;MAF_USDA=29.167
NC_035100.1	34416333	.	A	C	.	.	MAF_USDA=3.39
NC_035100.1	34416433	.	C	T	.	.	MAF_USDA=1.639
NC_035100.1	34416450	.	C	T	.	.	MAF_INRAE=10.526;MAF_USDA=7.5
NC_035100.1	34416546	.	C	A	.	.	MAF_INRAE=10.526
NC_035100.1	34416558	.	T	C	.	.	MAF_INRAE=5.0
NC_035100.1	34416605	.	C	G	.	.	MAF_USDA=1.667
NC_035100.1	34416625	.	G	T	.	.	MAF_USDA=2.459
NC_035100.1	34416691	.	G	A	.	.	MAF_USDA=2.083
NC_035100.1	34416692	.	A	G	.	.	MAF_USDA=2.083
NC_035100.1	34416694	.	G	C	.	.	MAF_USDA=2.083
NC_035100.1	34416750	.	T	G	.	.	MAF_INRAE=26.316
NC_035100.1	34416795	.	T	A	.	.	MAF_USDA=2.083
NC_035100.1	34416800	.	C	A	.	.	MAF_USDA=2.083
NC_035100.1	34416829	.	A	G	.	.	MAF_USDA=1.695
NC_035100.1	34416862	.	A	T	.	.	MAF_USDA=12.5
NC_035100.1	34416958	.	A	G	.	.	MAF_INRAE=15.789;MAF_USDA=36.471
NC_035100.1	34417011	.	G	A	.	.	MAF_INRAE=15.789;MAF_USDA=7.377
NC_035100.1	34417091	.	C	T	.	.	MAF_INRAE=15.789;MAF_USDA=13.934
NC_035100.1	34417216	.	A	G	.	.	MAF_INRAE=25.949
NC_035100.1	34417243	.	T	G	.	.	MAF_USDA=5.738
NC_035100.1	34417304	.	A	T	.	.	MAF_INRAE=33.544;MAF_USDA=10.0
NC_035100.1	34417360	.	T	C	.	.	MAF_USDA=5.738
NC_035100.1	34417418	.	T	A	.	.	MAF_INRAE=15.789;MAF_USDA=14.754
NC_035100.1	34417489	.	G	T	.	.	MAF_INRAE=45.0;MAF_USDA=38.235
NC_035100.1	34417501	.	C	A	.	.	MAF_INRAE=15.789;MAF_USDA=7.377
NC_035100.1	34417577	.	C	T	.	.	MAF_USDA=4.918
NC_035100.1	34417579	.	C	T	.	.	MAF_INRAE=44.167;MAF_USDA=40.984
NC_035100.1	34417636	.	A	C	.	.	MAF_INRAE=15.789;MAF_USDA=12.295
NC_035100.1	34417644	.	C	A	.	.	MAF_INRAE=15.789;MAF_USDA=13.115
NC_035100.1	34417658	.	G	A	.	.	MAF_INRAE=15.789;MAF_USDA=8.197
NC_035100.1	34417702	.	G	C	.	.	MAF_USDA=2.459
NC_035100.1	34417752	.	A	C	.	.	MAF_USDA=2.586
NC_035100.1	34417762	.	C	T	.	.	MAF_INRAE=5.833;MAF_USDA=6.034
NC_035100.1	34417799	.	G	C	.	.	MAF_INRAE=10.759;MAF_USDA=12.931
NC_035100.1	34417801	.	C	A	.	.	MAF_INRAE=5.833;MAF_USDA=13.793
NC_035100.1	34417802	.	C	A	.	.	MAF_INRAE=5.833;MAF_USDA=13.793
NC_035100.1	34417882	.	G	T	.	.	MAF_USDA=3.279
NC_035100.1	34417909	.	C	A	.	.	MAF_INRAE=15.789;MAF_USDA=7.377
NC_035100.1	34417929	.	C	A	.	.	MAF_USDA=5.738
NC_035100.1	34417946	.	C	T	.	.	MAF_USDA=5.738
NC_035100.1	34417972	.	T	C	.	.	MAF_USDA=4.918
NC_035100.1	34418045	.	T	C	.	.	MAF_INRAE=15.789;MAF_USDA=11.176
NC_035100.1	34418114	.	T	G	.	.	MAF_USDA=6.25
NC_035100.1	34418132	.	G	A	.	.	MAF_USDA=2.459
NC_035100.1	34418185	.	C	T	.	.	MAF_INRAE=36.709;MAF_USDA=30.0
NC_035100.1	34418229	.	C	T	.	.	MAF_INRAE=15.789;MAF_USDA=10.588
NC_035100.1	34418240	.	C	T	.	.	MAF_INRAE=15.789;MAF_USDA=11.176
NC_035100.1	34418242	.	C	T	.	.	MAF_USDA=1.639
NC_035100.1	34418267	.	T	C	.	.	MAF_USDA=5.0
NC_035100.1	34418274	.	G	C	.	.	MAF_USDA=6.25
NC_035100.1	34418310	.	A	T	.	.	MAF_INRAE=15.789;MAF_USDA=7.377
NC_035100.1	34418333	.	T	C	.	.	MAF_USDA=6.25
NC_035100.1	34418341	.	G	A	.	.	MAF_INRAE=15.789;MAF_USDA=12.5
NC_035100.1	34418374	.	T	C	.	.	MAF_USDA=6.25
NC_035100.1	34418375	.	C	T	.	.	MAF_INRAE=15.789;MAF_USDA=12.5
NC_035100.1	34418381	.	T	A	.	.	MAF_INRAE=15.789;MAF_USDA=12.5
NC_035100.1	34418387	.	G	A	.	.	MAF_INRAE=15.789;MAF_USDA=11.905
NC_035100.1	34418389	.	A	C	.	.	MAF_USDA=14.167
NC_035100.1	34418390	.	A	G	.	.	MAF_INRAE=43.333;MAF_USDA=15.476
NC_035100.1	34418406	.	G	A	.	.	MAF_INRAE=15.789;MAF_USDA=13.559
NC_035100.1	34418415	.	A	T	.	.	MAF_USDA=5.0
NC_035100.1	34418424	.	A	C	.	.	MAF_USDA=5.0
NC_035100.1	34418470	.	G	T	.	.	MAF_INRAE=15.789
NC_035100.1	34418478	.	A	T	.	.	MAF_INRAE=15.789;MAF_USDA=8.333
NC_035100.1	34418494	.	G	T	.	.	MAF_USDA=4.348
NC_035100.1	34418502	.	C	A	.	.	MAF_INRAE=14.167
NC_035100.1	34418523	.	C	A	.	.	MAF_INRAE=34.167;MAF_USDA=8.929
NC_035100.1	34418532	.	T	A	.	.	MAF_USDA=6.25
NC_035100.1	34418533	.	G	T	.	.	MAF_USDA=6.25
NC_035100.1	34418544	.	G	C	.	.	MAF_USDA=5.833
NC_035100.1	34418550	.	C	T	.	.	MAF_INRAE=15.789;MAF_USDA=15.833
NC_035100.1	34418579	.	T	A	.	.	MAF_INRAE=15.789;MAF_USDA=11.905
NC_035100.1	34418592	.	A	T	.	.	MAF_INRAE=4.167;MAF_USDA=4.167
NC_035100.1	34418594	.	T	G	.	.	MAF_USDA=1.667
NC_035100.1	34418635	.	T	A	.	.	MAF_USDA=6.25
NC_035100.1	34418636	.	G	A	.	.	MAF_USDA=6.25
NC_035100.1	34418643	.	G	A	.	.	MAF_USDA=6.25
NC_035100.1	34418650	.	C	G	.	.	MAF_USDA=2.976
NC_035100.1	34418667	.	A	C	.	.	MAF_USDA=2.381
NC_035100.1	34418669	.	G	A	.	.	MAF_USDA=2.381
NC_035100.1	34418775	.	G	A	.	.	MAF_USDA=24.405
NC_035100.1	34418776	.	G	T	.	.	MAF_USDA=14.167
NC_035100.1	34418778	.	A	T	.	.	MAF_USDA=2.353
NC_035100.1	34418834	.	T	C	.	.	MAF_USDA=4.918
NC_035100.1	34418835	.	G	A	.	.	MAF_USDA=4.918
NC_035100.1	34418842	.	C	T	.	.	MAF_USDA=26.471
NC_035100.1	34418843	.	T	A	.	.	MAF_USDA=3.529
NC_035100.1	34418863	.	G	T	.	.	MAF_USDA=40.0
NC_035100.1	34418871	.	C	T	.	.	MAF_USDA=6.25
NC_035100.1	34418927	.	A	G	.	.	MAF_USDA=6.25
NC_035100.1	34418929	.	T	G	.	.	MAF_INRAE=10.526
NC_035100.1	34418931	.	T	G	.	.	MAF_USDA=4.918
NC_035100.1	34418989	.	C	T	.	.	MAF_INRAE=15.789;MAF_USDA=15.882
NC_035100.1	34418990	.	T	G	.	.	MAF_USDA=14.754
NC_035100.1	34418997	.	A	T	.	.	MAF_INRAE=15.789;MAF_USDA=7.377
NC_035100.1	34419058	.	A	G	.	.	MAF_INRAE=4.167;MAF_USDA=4.918
NC_035100.1	34419072	.	C	T	.	.	MAF_INRAE=5.0;MAF_USDA=8.824
NC_035100.1	34419137	.	C	G	.	.	MAF_INRAE=5.0
NC_035100.1	34419245	.	C	T	.	.	MAF_INRAE=36.709;MAF_USDA=15.882
NC_035100.1	34419254	.	G	A	.	.	MAF_INRAE=10.526;MAF_USDA=4.098
NC_035100.1	34419261	.	T	A	.	.	MAF_USDA=19.672
NC_035100.1	34419276	.	A	T	.	.	MAF_INRAE=25.949;MAF_USDA=16.471
NC_035100.1	34419279	.	C	A	.	.	MAF_INRAE=39.167;MAF_USDA=37.059
NC_035100.1	34419282	.	T	G	.	.	MAF_USDA=1.639
NC_035100.1	34419335	.	C	A	.	.	MAF_USDA=2.353
NC_035100.1	34419338	.	A	T	.	.	MAF_INRAE=25.949;MAF_USDA=16.471
NC_035100.1	34419415	.	C	T	.	.	MAF_INRAE=33.333;MAF_USDA=20.588
NC_035100.1	34419420	.	T	C	.	.	MAF_INRAE=25.949;MAF_USDA=16.471
NC_035100.1	34419512	.	C	T	.	.	MAF_INRAE=39.873;MAF_USDA=24.706
NC_035100.1	34419566	.	G	A	.	.	MAF_USDA=13.529
NC_035100.1	34419573	.	T	G	.	.	MAF_USDA=6.25
NC_035100.1	34419594	.	G	A	.	.	MAF_USDA=2.459
NC_035100.1	34419650	.	C	G	.	.	MAF_USDA=13.529
NC_035100.1	34419662	.	T	C	.	.	MAF_USDA=6.25
NC_035100.1	34419735	.	C	A	.	.	MAF_USDA=1.639
NC_035100.1	34419741	.	A	G	.	.	MAF_INRAE=25.316;MAF_USDA=16.471
NC_035100.1	34419786	.	A	G	.	.	MAF_INRAE=25.949;MAF_USDA=16.471
NC_035100.1	34419789	.	A	C	.	.	MAF_INRAE=12.5;MAF_USDA=16.471
NC_035100.1	34419803	.	C	T	.	.	MAF_INRAE=25.949;MAF_USDA=18.235
NC_035100.1	34419804	.	G	A	.	.	MAF_USDA=2.941
NC_035100.1	34419827	.	A	C	.	.	MAF_INRAE=37.342;MAF_USDA=16.471
NC_035100.1	34419854	.	C	T	.	.	MAF_INRAE=25.949;MAF_USDA=17.059
NC_035100.1	34419862	.	G	T	.	.	MAF_INRAE=36.709;MAF_USDA=16.471
NC_035100.1	34419868	.	A	G	.	.	MAF_INRAE=36.076;MAF_USDA=15.882
NC_035100.1	34419875	.	G	A	.	.	MAF_INRAE=15.789;MAF_USDA=6.557
NC_035100.1	34419876	.	G	C	.	.	MAF_INRAE=25.949;MAF_USDA=23.529
NC_035100.1	34419878	.	C	T	.	.	MAF_INRAE=3.333;MAF_USDA=12.5
NC_035100.1	34419917	.	A	G	.	.	MAF_USDA=2.459
NC_035100.1	34419929	.	C	T	.	.	MAF_INRAE=25.949;MAF_USDA=30.588
NC_035100.1	34419957	.	A	T	.	.	MAF_USDA=5.294
NC_035100.1	34419964	.	C	G	.	.	MAF_INRAE=36.709;MAF_USDA=15.882
NC_035100.1	34420006	.	G	A	.	.	MAF_INRAE=36.709;MAF_USDA=15.882
NC_035100.1	34420023	.	T	A	.	.	MAF_USDA=3.279
NC_035100.1	34420032	.	G	A	.	.	MAF_INRAE=25.949;MAF_USDA=22.353
NC_035100.1	34420038	.	G	A	.	.	MAF_USDA=1.639
NC_035100.1	34420046	.	T	A	.	.	MAF_INRAE=25.949;MAF_USDA=22.941
NC_035100.1	34420108	.	T	G	.	.	MAF_INRAE=24.684;MAF_USDA=23.529
NC_035100.1	34420131	.	A	G	.	.	MAF_INRAE=25.316;MAF_USDA=23.529
NC_035100.1	34420134	.	C	T	.	.	MAF_USDA=2.5
NC_035100.1	34420154	.	G	T	.	.	MAF_USDA=2.459
NC_035100.1	34420174	.	A	G	.	.	MAF_INRAE=25.949;MAF_USDA=23.529
NC_035100.1	34420183	.	G	A	.	.	MAF_INRAE=25.949;MAF_USDA=24.118
NC_035100.1	34420230	.	G	A	.	.	MAF_USDA=16.393
NC_035100.1	34420305	.	T	C	.	.	MAF_INRAE=15.789;MAF_USDA=31.667
NC_035100.1	34420320	.	G	A	.	.	MAF_USDA=2.459
NC_035100.1	34420394	.	G	T	.	.	MAF_USDA=20.492
NC_035100.1	34420431	.	T	C	.	.	MAF_INRAE=25.949;MAF_USDA=15.574
NC_035100.1	34420444	.	C	T	.	.	MAF_INRAE=25.949;MAF_USDA=14.754
NC_035100.1	34420458	.	A	T	.	.	MAF_INRAE=25.316;MAF_USDA=19.672
NC_035100.1	34420462	.	C	A	.	.	MAF_INRAE=43.333;MAF_USDA=31.967
NC_035100.1	34420463	.	C	A	.	.	MAF_INRAE=43.333;MAF_USDA=32.787
NC_035100.1	34420468	.	C	T	.	.	MAF_INRAE=35.443;MAF_USDA=14.754
NC_035100.1	34420498	.	C	G	.	.	MAF_INRAE=3.797
NC_035100.1	34420499	.	A	C	.	.	MAF_USDA=2.459
NC_035100.1	34420523	.	C	A	.	.	MAF_INRAE=40.833;MAF_USDA=31.967
NC_035100.1	34420529	.	C	A	.	.	MAF_USDA=1.639
NC_035100.1	34420538	.	G	A	.	.	MAF_INRAE=40.833;MAF_USDA=30.328
NC_035100.1	34420549	.	T	G	.	.	MAF_USDA=4.098
NC_035100.1	34420595	.	G	A	.	.	MAF_USDA=3.279
NC_035100.1	34420604	.	C	A	.	.	MAF_USDA=6.557
NC_035100.1	34420630	.	C	T	.	.	MAF_USDA=33.607
NC_035100.1	34420635	.	A	C	.	.	MAF_INRAE=19.62;MAF_USDA=3.279
NC_035100.1	34420654	.	A	C	.	.	MAF_USDA=4.098
NC_035100.1	34420662	.	C	T	.	.	MAF_USDA=2.459
NC_035100.1	34420697	.	G	A	.	.	MAF_USDA=3.279
NC_035100.1	34420702	.	T	A	.	.	MAF_USDA=3.279
NC_035100.1	34420746	.	A	G	.	.	MAF_USDA=48.361
NC_035100.1	34420751	.	T	C	.	.	MAF_USDA=50.0
NC_035100.1	34420869	.	A	C	.	.	MAF_INRAE=4.167
NC_035100.1	34420915	.	T	A	.	.	MAF_INRAE=5.0
NC_035100.1	34421116	.	T	G	.	.	MAF_USDA=7.5
NC_035100.1	34421149	.	G	A	.	.	MAF_USDA=3.279
NC_035100.1	34421341	.	C	T	.	.	MAF_USDA=23.77
NC_035100.1	34421372	.	G	T	.	.	MAF_USDA=4.918
NC_035100.1	34421374	.	G	A	.	.	MAF_USDA=4.918
NC_035100.1	34421425	.	C	T	.	.	MAF_USDA=5.882
NC_035100.1	34421470	.	A	G	.	.	MAF_INRAE=25.316
NC_035100.1	34421480	.	C	A	.	.	MAF_INRAE=24.684
NC_035100.1	34421552	.	C	G	.	.	MAF_USDA=5.882
NC_035100.1	34421553	.	A	T	.	.	MAF_USDA=5.738
NC_035100.1	34421556	.	T	C	.	.	MAF_INRAE=24.051;MAF_USDA=23.529
NC_035100.1	34421559	.	A	G	.	.	MAF_USDA=5.294
NC_035100.1	34421561	.	C	T	.	.	MAF_INRAE=24.051;MAF_USDA=23.529
NC_035100.1	34421620	.	T	G	.	.	MAF_USDA=5.882
NC_035100.1	34421632	.	A	G	.	.	MAF_USDA=7.059
NC_035100.1	34421641	.	G	C	.	.	MAF_USDA=4.918
NC_035100.1	34421648	.	T	G	.	.	MAF_USDA=6.471
NC_035100.1	34421702	.	G	A	.	.	MAF_USDA=21.176
NC_035100.1	34421768	.	A	G	.	.	MAF_USDA=45.833
NC_035100.1	34421796	.	T	G	.	.	MAF_USDA=47.917
NC_035100.1	34421826	.	G	T	.	.	MAF_INRAE=3.333;MAF_USDA=1.667
NC_035100.1	34421835	.	G	C	.	.	MAF_USDA=7.738
NC_035100.1	34421898	.	A	C	.	.	MAF_USDA=23.529
NC_035100.1	34421938	.	G	A	.	.	MAF_INRAE=25.316;MAF_USDA=25.294
NC_035100.1	34421951	.	G	T	.	.	MAF_USDA=4.098
NC_035100.1	34422114	.	G	A	.	.	MAF_INRAE=15.789;MAF_USDA=16.471
NC_035100.1	34422184	.	C	T	.	.	MAF_USDA=26.471
NC_035100.1	34422194	.	G	A	.	.	MAF_USDA=47.917
NC_035100.1	34422196	.	G	A	.	.	MAF_USDA=47.917
NC_035100.1	34422256	.	A	G	.	.	MAF_USDA=1.639
NC_035100.1	34422278	.	T	A	.	.	MAF_USDA=23.529
NC_035100.1	34422291	.	G	A	.	.	MAF_USDA=14.583
NC_035100.1	34422296	.	C	A	.	.	MAF_USDA=33.333
NC_035100.1	34422297	.	T	C	.	.	MAF_USDA=37.5
NC_035100.1	34422316	.	A	C	.	.	MAF_USDA=20.833
NC_035100.1	34422339	.	C	T	.	.	MAF_USDA=18.75
NC_035100.1	34422343	.	G	C	.	.	MAF_USDA=18.75
NC_035100.1	34422344	.	T	C	.	.	MAF_USDA=20.833
NC_035100.1	34422355	.	C	T	.	.	MAF_USDA=39.583
NC_035100.1	34422443	.	T	C	.	.	MAF_USDA=4.918
NC_035100.1	34422468	.	A	G	.	.	MAF_USDA=25.0
NC_035100.1	34422495	.	C	T	.	.	MAF_USDA=22.727
NC_035100.1	34422505	.	C	T	.	.	MAF_INRAE=34.167;MAF_USDA=18.452
NC_035100.1	34422653	.	G	A	.	.	MAF_USDA=12.048
NC_035100.1	34422684	.	T	C	.	.	MAF_USDA=18.675
NC_035100.1	34422747	.	G	T	.	.	MAF_USDA=4.918
NC_035100.1	34422793	.	T	C	.	.	MAF_USDA=4.098
NC_035100.1	34422825	.	C	T	.	.	MAF_USDA=3.279
NC_035100.1	34422839	.	G	C	.	.	MAF_USDA=4.918
NC_035100.1	34422886	.	C	A	.	.	MAF_INRAE=25.949
NC_035100.1	34422907	.	A	G	.	.	MAF_INRAE=36.709
NC_035100.1	34422934	.	C	T	.	.	MAF_INRAE=33.333
NC_035100.1	34422994	.	A	C	.	.	MAF_INRAE=37.342;MAF_USDA=47.059
NC_035100.1	34423023	.	G	A	.	.	MAF_INRAE=25.949;MAF_USDA=17.059
NC_035100.1	34423030	.	C	T	.	.	MAF_USDA=8.333
NC_035100.1	34423138	.	G	A	.	.	MAF_USDA=6.548
NC_035100.1	34423148	.	C	A	.	.	MAF_INRAE=35.0;MAF_USDA=5.952
NC_035100.1	34423203	.	A	G	.	.	MAF_INRAE=34.177;MAF_USDA=46.429
NC_035100.1	34423210	.	G	A	.	.	MAF_USDA=3.279
NC_035100.1	34423224	.	C	A	.	.	MAF_INRAE=3.333;MAF_USDA=7.738
NC_035100.1	34423227	.	C	G	.	.	MAF_INRAE=3.333;MAF_USDA=7.738
NC_035100.1	34423242	.	C	T	.	.	MAF_USDA=6.818
NC_035100.1	34423268	.	G	T	.	.	MAF_INRAE=25.316;MAF_USDA=18.072
NC_035100.1	34423272	.	T	C	.	.	MAF_INRAE=11.667;MAF_USDA=18.675
NC_035100.1	34423310	.	A	T	.	.	MAF_INRAE=36.709;MAF_USDA=16.265
NC_035100.1	34423339	.	T	G	.	.	MAF_INRAE=5.833;MAF_USDA=22.289
NC_035100.1	34423383	.	T	A	.	.	MAF_INRAE=25.949;MAF_USDA=19.277
NC_035100.1	34423385	.	A	C	.	.	MAF_INRAE=5.0;MAF_USDA=30.723
NC_035100.1	34423395	.	C	G	.	.	MAF_INRAE=25.949;MAF_USDA=18.675
NC_035100.1	34423481	.	T	C	.	.	MAF_INRAE=5.0;MAF_USDA=4.878
NC_035100.1	34423487	.	A	G	.	.	MAF_INRAE=25.316;MAF_USDA=17.683
NC_035100.1	34423498	.	A	C	.	.	MAF_INRAE=25.316;MAF_USDA=17.073
NC_035100.1	34423556	.	C	G	.	.	MAF_USDA=5.738
NC_035100.1	34423608	.	A	T	.	.	MAF_USDA=7.143
NC_035100.1	34423617	.	A	G	.	.	MAF_INRAE=25.949;MAF_USDA=18.293
NC_035100.1	34423652	.	T	G	.	.	MAF_USDA=5.738
NC_035100.1	34423783	.	T	G	.	.	MAF_INRAE=25.949;MAF_USDA=17.683
NC_035100.1	34423784	.	A	G	.	.	MAF_INRAE=12.5;MAF_USDA=17.683
NC_035100.1	34423826	.	T	A	.	.	MAF_USDA=21.341
NC_035100.1	34423842	.	T	G	.	.	MAF_INRAE=1.667;MAF_USDA=4.268
NC_035100.1	34423846	.	A	G	.	.	MAF_INRAE=15.789;MAF_USDA=9.836
NC_035100.1	34423871	.	G	T	.	.	MAF_INRAE=24.684;MAF_USDA=16.463
NC_035100.1	34423876	.	A	G	.	.	MAF_USDA=9.524
NC_035100.1	34423902	.	C	T	.	.	MAF_INRAE=15.789;MAF_USDA=10.656
NC_035100.1	34423963	.	A	G	.	.	MAF_USDA=7.143
NC_035100.1	34423993	.	A	C	.	.	MAF_INRAE=4.167;MAF_USDA=6.557
NC_035100.1	34424003	.	A	C	.	.	MAF_INRAE=36.709;MAF_USDA=16.265
NC_035100.1	34424026	.	T	G	.	.	MAF_USDA=1.639
NC_035100.1	34424054	.	G	T	.	.	MAF_USDA=20.122
NC_035100.1	34424113	.	C	A	.	.	MAF_USDA=1.639
NC_035100.1	34424126	.	G	T	.	.	MAF_INRAE=35.443;MAF_USDA=15.882
NC_035100.1	34424175	.	A	G	.	.	MAF_INRAE=10.526
NC_035100.1	34424177	.	C	T	.	.	MAF_USDA=6.25
NC_035100.1	34424215	.	A	C	.	.	MAF_INRAE=15.789
NC_035100.1	34424221	.	C	T	.	.	MAF_USDA=1.639
NC_035100.1	34424287	.	C	T	.	.	MAF_USDA=8.333
NC_035100.1	34424299	.	A	G	.	.	MAF_USDA=4.098
NC_035100.1	34424317	.	G	A	.	.	MAF_USDA=8.235
NC_035100.1	34424339	.	C	T	.	.	MAF_USDA=1.639
NC_035100.1	34424340	.	G	A	.	.	MAF_INRAE=4.167
NC_035100.1	34424363	.	G	T	.	.	MAF_USDA=6.25
NC_035100.1	34424375	.	C	A	.	.	MAF_INRAE=35.443;MAF_USDA=17.059
NC_035100.1	34424376	.	G	A	.	.	MAF_INRAE=41.667;MAF_USDA=16.471
NC_035100.1	34424390	.	A	G	.	.	MAF_USDA=6.25
NC_035100.1	34424419	.	T	G	.	.	MAF_INRAE=36.076;MAF_USDA=15.882
NC_035100.1	34424543	.	G	T	.	.	MAF_USDA=1.639
NC_035100.1	34424583	.	C	A	.	.	MAF_INRAE=37.5;MAF_USDA=20.588
NC_035100.1	34424605	.	G	T	.	.	MAF_INRAE=25.316;MAF_USDA=23.529
NC_035100.1	34424683	.	G	A	.	.	MAF_USDA=5.738
NC_035100.1	34424688	.	G	A	.	.	MAF_USDA=4.098
NC_035100.1	34424693	.	G	A	.	.	MAF_INRAE=15.789;MAF_USDA=10.656
NC_035100.1	34424699	.	T	A	.	.	MAF_USDA=6.25
NC_035100.1	34424718	.	G	T	.	.	MAF_USDA=1.639
NC_035100.1	34424720	.	C	T	.	.	MAF_INRAE=33.333;MAF_USDA=14.118
NC_035100.1	34424769	.	G	A	.	.	MAF_INRAE=36.709;MAF_USDA=15.882
NC_035100.1	34424772	.	C	T	.	.	MAF_INRAE=43.333;MAF_USDA=15.882
NC_035100.1	34424779	.	A	G	.	.	MAF_USDA=20.588
NC_035100.1	34424850	.	C	A	.	.	MAF_USDA=6.25
NC_035100.1	34424870	.	G	A	.	.	MAF_INRAE=3.333
NC_035100.1	34424871	.	A	G	.	.	MAF_USDA=4.918
NC_035100.1	34424927	.	A	C	.	.	MAF_INRAE=25.316;MAF_USDA=25.294
NC_035100.1	34424947	.	A	G	.	.	MAF_USDA=5.738
NC_035100.1	34424961	.	G	A	.	.	MAF_USDA=4.918
NC_035100.1	34424980	.	C	A	.	.	MAF_USDA=5.0
NC_035100.1	34424998	.	T	C	.	.	MAF_INRAE=10.526
NC_035100.1	34425005	.	C	G	.	.	MAF_USDA=5.0
NC_035100.1	34425006	.	T	C	.	.	MAF_INRAE=5.0;MAF_USDA=20.833
NC_035100.1	34425019	.	G	A	.	.	MAF_INRAE=5.0;MAF_USDA=1.667
NC_035100.1	34425028	.	C	T	.	.	MAF_USDA=6.25
NC_035100.1	34425044	.	C	T	.	.	MAF_INRAE=33.544;MAF_USDA=10.714
NC_035100.1	34425064	.	C	T	.	.	MAF_INRAE=25.949;MAF_USDA=24.405
NC_035100.1	34425069	.	T	G	.	.	MAF_INRAE=5.0
NC_035100.1	34425079	.	A	G	.	.	MAF_INRAE=5.0;MAF_USDA=22.024
NC_035100.1	34425128	.	A	G	.	.	MAF_INRAE=5.0;MAF_USDA=22.289
NC_035100.1	34425131	.	C	G	.	.	MAF_INRAE=12.5;MAF_USDA=24.096
NC_035100.1	34425138	.	G	T	.	.	MAF_INRAE=34.167;MAF_USDA=4.167
NC_035100.1	34425166	.	A	T	.	.	MAF_INRAE=15.789;MAF_USDA=10.833
NC_035100.1	34425171	.	C	G	.	.	MAF_INRAE=25.949;MAF_USDA=22.941
NC_035100.1	34425189	.	C	A	.	.	MAF_INRAE=1.667
NC_035100.1	34425198	.	G	A	.	.	MAF_INRAE=31.579;MAF_USDA=23.529
NC_035100.1	34426073	.	A	G	.	.	MAF_USDA=16.667
NC_035100.1	34426082	.	C	T	.	.	MAF_USDA=45.833
NC_035100.1	34426083	.	A	G	.	.	MAF_USDA=16.667
NC_035100.1	34426084	.	A	C	.	.	MAF_USDA=1.695
NC_035100.1	34426085	.	C	T	.	.	MAF_USDA=43.75
NC_035100.1	34426092	.	C	T	.	.	MAF_USDA=43.75
NC_035100.1	34426124	.	A	G	.	.	MAF_INRAE=10.0
NC_035100.1	34426133	.	C	T	.	.	MAF_INRAE=9.167
NC_035100.1	34426135	.	A	G	.	.	MAF_INRAE=9.167
NC_035100.1	34426144	.	T	C	.	.	MAF_INRAE=9.167
NC_035100.1	34426156	.	T	C	.	.	MAF_INRAE=5.0;MAF_USDA=21.765
NC_035100.1	34426162	.	C	G	.	.	MAF_INRAE=15.789;MAF_USDA=8.197
NC_035100.1	34426163	.	C	T	.	.	MAF_USDA=7.377
NC_035100.1	34426177	.	G	A	.	.	MAF_USDA=4.098
NC_035100.1	34426180	.	C	T	.	.	MAF_INRAE=6.667
NC_035100.1	34426196	.	G	A	.	.	MAF_INRAE=40.0;MAF_USDA=29.167
NC_035100.1	34426213	.	A	G	.	.	MAF_INRAE=1.667
NC_035100.1	34426229	.	A	G	.	.	MAF_INRAE=1.667
NC_035100.1	34426244	.	T	G	.	.	MAF_INRAE=5.0;MAF_USDA=22.941
NC_035100.1	34426300	.	C	T	.	.	MAF_USDA=4.098
NC_035100.1	34426325	.	C	G	.	.	MAF_USDA=14.754
NC_035100.1	34426368	.	C	A	.	.	MAF_USDA=4.098
NC_035100.1	34426373	.	C	T	.	.	MAF_USDA=18.033
NC_035100.1	34426379	.	C	T	.	.	MAF_INRAE=5.833;MAF_USDA=14.118
NC_035100.1	34426390	.	G	A	.	.	MAF_USDA=25.41
NC_035100.1	34426396	.	C	T	.	.	MAF_INRAE=12.5;MAF_USDA=33.333
NC_035100.1	34426411	.	A	G	.	.	MAF_INRAE=1.667
NC_035100.1	34426417	.	G	A	.	.	MAF_INRAE=1.667
NC_035100.1	34426445	.	C	T	.	.	MAF_INRAE=1.667
NC_035100.1	34426449	.	G	A	.	.	MAF_INRAE=1.667
NC_035100.1	34426458	.	T	C	.	.	MAF_INRAE=12.5
NC_035100.1	34426475	.	G	A	.	.	MAF_INRAE=3.333
NC_035100.1	34426492	.	G	A	.	.	MAF_INRAE=1.667
NC_035100.1	34426507	.	G	T	.	.	MAF_INRAE=4.167
NC_035100.1	34426518	.	G	C	.	.	MAF_USDA=18.852
NC_035100.1	34426520	.	T	G	.	.	MAF_USDA=24.59
NC_035100.1	34426526	.	C	T	.	.	MAF_USDA=22.917
NC_035100.1	34426535	.	T	A	.	.	MAF_USDA=4.918
NC_035100.1	34426570	.	T	C	.	.	MAF_USDA=18.033
NC_035100.1	34426576	.	A	G	.	.	MAF_USDA=9.836
NC_035100.1	34426593	.	G	A	.	.	MAF_USDA=4.918
NC_035100.1	34426625	.	C	T	.	.	MAF_INRAE=25.949;MAF_USDA=22.941
NC_035100.1	34426649	.	T	C	.	.	MAF_INRAE=4.167
NC_035100.1	34426673	.	C	A	.	.	MAF_INRAE=4.167;MAF_USDA=2.353
NC_035100.1	34426674	.	T	A	.	.	MAF_INRAE=4.167;MAF_USDA=2.353
NC_035100.1	34426695	.	G	A	.	.	MAF_INRAE=32.911;MAF_USDA=31.176
NC_035100.1	34426730	.	A	T	.	.	MAF_USDA=4.098
NC_035100.1	34426731	.	A	G	.	.	MAF_USDA=4.098
NC_035100.1	34426733	.	G	T	.	.	MAF_INRAE=25.949;MAF_USDA=43.75
NC_035100.1	34426746	.	G	T	.	.	MAF_INRAE=36.709;MAF_USDA=15.882
NC_035100.1	34426774	.	G	C	.	.	MAF_USDA=4.918
NC_035100.1	34426786	.	G	A	.	.	MAF_USDA=4.918
NC_035100.1	34426812	.	A	T	.	.	MAF_INRAE=3.333
NC_035100.1	34426816	.	T	C	.	.	MAF_INRAE=3.333
NC_035100.1	34426849	.	A	T	.	.	MAF_INRAE=11.667
NC_035100.1	34426859	.	T	G	.	.	MAF_INRAE=7.5;MAF_USDA=16.667
NC_035100.1	34426916	.	G	A	.	.	MAF_INRAE=11.667
NC_035100.1	34427023	.	C	A	.	.	MAF_USDA=2.941
NC_035100.1	34427034	.	A	G	.	.	MAF_USDA=14.118
NC_035100.1	34427050	.	C	T	.	.	MAF_INRAE=25.316;MAF_USDA=25.294
NC_035100.1	34427110	.	A	G	.	.	MAF_USDA=1.639
NC_035100.1	34427121	.	G	A	.	.	MAF_USDA=5.294
NC_035100.1	34427204	.	G	T	.	.	MAF_INRAE=25.949;MAF_USDA=24.118
NC_035100.1	34427283	.	C	T	.	.	MAF_INRAE=15.789;MAF_USDA=7.377
NC_035100.1	34427354	.	A	C	.	.	MAF_USDA=20.0
NC_035100.1	34427561	.	C	G	.	.	MAF_USDA=2.941
NC_035100.1	34427590	.	C	T	.	.	MAF_USDA=7.647
NC_035100.1	34427806	.	A	G	.	.	MAF_INRAE=31.579
NC_035100.1	34427833	.	A	G	.	.	MAF_INRAE=10.526
NC_035100.1	34427841	.	C	A	.	.	MAF_INRAE=15.789;MAF_USDA=9.836
NC_035100.1	34427884	.	T	G	.	.	MAF_USDA=45.833
NC_035100.1	34427885	.	T	A	.	.	MAF_USDA=23.529
NC_035100.1	34427952	.	A	T	.	.	MAF_USDA=4.098
NC_035100.1	34427956	.	G	T	.	.	MAF_INRAE=26.582;MAF_USDA=22.941
NC_035100.1	34427976	.	C	T	.	.	MAF_INRAE=1.667;MAF_USDA=4.167
NC_035100.1	34427982	.	G	A	.	.	MAF_INRAE=25.949;MAF_USDA=23.81
NC_035100.1	34428018	.	G	A	.	.	MAF_INRAE=5.0;MAF_USDA=4.167
NC_035100.1	34428035	.	G	A	.	.	MAF_USDA=5.738
NC_035100.1	34428052	.	G	A	.	.	MAF_INRAE=15.789
NC_035100.1	34428075	.	A	C	.	.	MAF_USDA=4.098
NC_035100.1	34428086	.	C	T	.	.	MAF_INRAE=5.0;MAF_USDA=4.118
NC_035100.1	34428087	.	G	T	.	.	MAF_INRAE=6.962;MAF_USDA=7.647
NC_035100.1	34428140	.	A	G	.	.	MAF_INRAE=5.0;MAF_USDA=23.529
NC_035100.1	34428149	.	G	T	.	.	MAF_INRAE=15.789;MAF_USDA=10.656
NC_035100.1	34428183	.	C	G	.	.	MAF_INRAE=15.789
NC_035100.1	34428221	.	G	A	.	.	MAF_USDA=1.639
NC_035100.1	34428241	.	A	T	.	.	MAF_INRAE=2.5;MAF_USDA=4.118
NC_035100.1	34428245	.	T	C	.	.	MAF_USDA=5.294
NC_035100.1	34428321	.	G	A	.	.	MAF_INRAE=15.789;MAF_USDA=39.881
NC_035100.1	34428366	.	A	T	.	.	MAF_USDA=2.459
NC_035100.1	34428520	.	C	T	.	.	MAF_INRAE=39.167;MAF_USDA=21.765
NC_035100.1	34428528	.	A	C	.	.	MAF_INRAE=12.5;MAF_USDA=21.765
NC_035100.1	34428529	.	G	T	.	.	MAF_INRAE=12.5;MAF_USDA=21.765
NC_035100.1	34428531	.	A	C	.	.	MAF_INRAE=5.0;MAF_USDA=24.118
NC_035100.1	34428532	.	C	A	.	.	MAF_INRAE=39.167;MAF_USDA=21.765
NC_035100.1	34428648	.	C	A	.	.	MAF_USDA=2.459
NC_035100.1	34428662	.	G	A	.	.	MAF_INRAE=41.772
NC_035100.1	34428669	.	A	C	.	.	MAF_INRAE=32.911
NC_035100.1	34428693	.	A	G	.	.	MAF_INRAE=25.316;MAF_USDA=23.529
NC_035100.1	34428738	.	T	A	.	.	MAF_USDA=6.25
NC_035100.1	34428741	.	T	G	.	.	MAF_INRAE=10.833;MAF_USDA=45.833
NC_035100.1	34428747	.	T	G	.	.	MAF_USDA=4.918
NC_035100.1	34428768	.	G	A	.	.	MAF_INRAE=15.789
NC_035100.1	34428775	.	A	G	.	.	MAF_INRAE=24.684;MAF_USDA=21.765
NC_035100.1	34428883	.	G	A	.	.	MAF_USDA=37.059
NC_035100.1	34428886	.	C	T	.	.	MAF_USDA=37.059
NC_035100.1	34428888	.	T	C	.	.	MAF_USDA=43.443
NC_035100.1	34428894	.	A	T	.	.	MAF_USDA=22.353
NC_035100.1	34428895	.	T	G	.	.	MAF_USDA=37.647
NC_035100.1	34428910	.	C	A	.	.	MAF_USDA=22.353
NC_035100.1	34428913	.	T	G	.	.	MAF_USDA=22.353
NC_035100.1	34428923	.	G	A	.	.	MAF_USDA=17.647
NC_035100.1	34429462	.	T	C	.	.	MAF_INRAE=2.5;MAF_USDA=15.663
NC_035100.1	34429524	.	C	T	.	.	MAF_INRAE=44.937
NC_035100.1	34429548	.	A	C	.	.	MAF_INRAE=7.5;MAF_USDA=43.75
NC_035100.1	34429604	.	T	A	.	.	MAF_USDA=1.639
NC_035100.1	34429676	.	C	T	.	.	MAF_USDA=22.917
NC_035100.1	34429720	.	G	A	.	.	MAF_INRAE=4.167
NC_035100.1	34429747	.	G	T	.	.	MAF_USDA=9.412
NC_035100.1	34429798	.	G	A	.	.	MAF_USDA=20.833
NC_035100.1	34429800	.	C	A	.	.	MAF_INRAE=7.5;MAF_USDA=20.588
NC_035100.1	34429852	.	G	T	.	.	MAF_USDA=6.25
NC_035100.1	34429920	.	G	A	.	.	MAF_USDA=1.639
NC_035100.1	34429951	.	C	T	.	.	MAF_INRAE=5.0;MAF_USDA=1.639
NC_035100.1	34429980	.	A	C	.	.	MAF_INRAE=42.405
NC_035100.1	34430031	.	A	G	.	.	MAF_INRAE=25.316;MAF_USDA=20.588
NC_035100.1	34430046	.	A	G	.	.	MAF_USDA=5.738
NC_035100.1	34431819	.	T	C	.	.	MAF_USDA=43.75
NC_035100.1	34431837	.	C	T	.	.	MAF_USDA=47.917
NC_035100.1	34431843	.	T	C	.	.	MAF_USDA=50.0
NC_035100.1	34431885	.	C	A	.	.	MAF_USDA=35.714
NC_035100.1	34431896	.	A	C	.	.	MAF_USDA=16.667
NC_035100.1	34431935	.	C	A	.	.	MAF_USDA=4.268
NC_035100.1	34431963	.	C	A	.	.	MAF_USDA=25.0
NC_035100.1	34431973	.	T	G	.	.	MAF_USDA=25.0
NC_035100.1	34433118	.	A	G	.	.	MAF_USDA=44.915
NC_035100.1	34433119	.	T	A	.	.	MAF_USDA=1.695
NC_035100.1	34433128	.	A	G	.	.	MAF_USDA=28.916
NC_035100.1	34433155	.	T	C	.	.	MAF_USDA=13.855
NC_035100.1	34433161	.	A	C	.	.	MAF_USDA=21.687
NC_035100.1	34433230	.	A	T	.	.	MAF_INRAE=25.949;MAF_USDA=22.619
NC_035100.1	34433231	.	A	T	.	.	MAF_INRAE=12.5;MAF_USDA=23.214
NC_035100.1	34433233	.	G	T	.	.	MAF_INRAE=12.5;MAF_USDA=23.214
NC_035100.1	34433238	.	A	G	.	.	MAF_USDA=1.667
NC_035100.1	34433254	.	T	G	.	.	MAF_INRAE=36.667;MAF_USDA=6.667
NC_035100.1	34433454	.	G	A	.	.	MAF_INRAE=3.797;MAF_USDA=14.583
NC_035100.1	34433460	.	A	G	.	.	MAF_USDA=8.333
NC_035100.1	34433470	.	C	T	.	.	MAF_INRAE=25.949;MAF_USDA=26.19
NC_035100.1	34433480	.	G	A	.	.	MAF_USDA=5.0
NC_035100.1	34433500	.	G	A	.	.	MAF_INRAE=25.949;MAF_USDA=23.214
NC_035100.1	34433503	.	G	A	.	.	MAF_USDA=5.0
NC_035100.1	34433509	.	T	G	.	.	MAF_INRAE=33.544;MAF_USDA=38.095
NC_035100.1	34433543	.	A	G	.	.	MAF_USDA=16.667
NC_035100.1	34433582	.	G	A	.	.	MAF_INRAE=15.789;MAF_USDA=9.836
NC_035100.1	34433701	.	T	A	.	.	MAF_INRAE=31.579;MAF_USDA=24.118
NC_035100.1	34433713	.	A	T	.	.	MAF_INRAE=15.789;MAF_USDA=38.824
NC_035100.1	34433726	.	T	C	.	.	MAF_INRAE=35.0;MAF_USDA=13.529
NC_035100.1	34433729	.	G	C	.	.	MAF_INRAE=34.177;MAF_USDA=45.294
NC_035100.1	34433737	.	G	A	.	.	MAF_USDA=5.882
NC_035100.1	34433738	.	A	C	.	.	MAF_INRAE=41.667;MAF_USDA=15.882
NC_035100.1	34433743	.	C	G	.	.	MAF_USDA=1.639
NC_035100.1	34433754	.	TG	TA	.	.	MAF_USDA=12.5
NC_035100.1	34433760	.	T	A	.	.	MAF_INRAE=35.443;MAF_USDA=16.471
NC_035100.1	34433766	.	G	A	.	.	MAF_INRAE=15.789
NC_035100.1	34433784	.	A	T	.	.	MAF_INRAE=15.789;MAF_USDA=15.882
NC_035100.1	34433795	.	G	T	.	.	MAF_USDA=22.941
NC_035100.1	34433796	.	C	A	.	.	MAF_USDA=22.353
NC_035100.1	34433819	.	A	T	.	.	MAF_USDA=6.25
NC_035100.1	34433844	.	C	G	.	.	MAF_USDA=38.095
NC_035100.1	34433850	.	C	T	.	.	MAF_USDA=45.833
NC_035100.1	34433854	.	C	T	.	.	MAF_USDA=1.786
NC_035100.1	34433864	.	C	A	.	.	MAF_USDA=21.765
NC_035100.1	34433868	.	G	A	.	.	MAF_USDA=1.639
NC_035100.1	34433875	.	A	C	.	.	MAF_USDA=38.235
NC_035100.1	34433879	.	T	G	.	.	MAF_USDA=36.471
NC_035100.1	34439376	.	A	T	.	.	MAF_USDA=43.75
NC_035100.1	34439390	.	T	A	.	.	MAF_INRAE=1.667
NC_035100.1	34439489	.	C	A	.	.	MAF_USDA=21.176
NC_035100.1	34439573	.	C	A	.	.	MAF_USDA=4.918
NC_035100.1	34439576	.	T	C	.	.	MAF_INRAE=5.0
NC_035100.1	34439608	.	G	A	.	.	MAF_USDA=20.0
NC_035100.1	34439635	.	G	A	.	.	MAF_USDA=39.583
NC_035100.1	34439638	.	T	G	.	.	MAF_USDA=39.583
NC_035100.1	34439642	.	A	C	.	.	MAF_USDA=39.583
NC_035100.1	34439652	.	G	C	.	.	MAF_USDA=39.583
NC_035100.1	34439657	.	T	C	.	.	MAF_USDA=39.583
NC_035100.1	34439669	.	A	G	.	.	MAF_USDA=2.459
NC_035100.1	34439678	.	A	G	.	.	MAF_USDA=2.459
NC_035100.1	34439685	.	G	A	.	.	MAF_USDA=17.059
NC_035100.1	34439688	.	A	G	.	.	MAF_USDA=17.647
NC_035100.1	34439791	.	G	A	.	.	MAF_USDA=43.75
NC_035100.1	34439794	.	A	G	.	.	MAF_USDA=43.75
NC_035100.1	34439828	.	A	G	.	.	MAF_USDA=43.75
NC_035100.1	34439837	.	A	T	.	.	MAF_USDA=12.5
NC_035100.1	34439841	.	T	A	.	.	MAF_USDA=17.059
NC_035100.1	34439844	.	G	T	.	.	MAF_USDA=17.647
NC_035100.1	34450453	.	T	C	.	.	MAF_INRAE=26.316
NC_035100.1	34450524	.	G	C	.	.	MAF_INRAE=26.316
NC_035100.1	34450552	.	A	C	.	.	MAF_USDA=14.634
NC_035100.1	34450559	.	C	T	.	.	MAF_USDA=45.833
NC_035100.1	34450560	.	G	A	.	.	MAF_USDA=3.448
NC_035100.1	34450566	.	A	C	.	.	MAF_USDA=3.012
NC_035100.1	34450569	.	C	T	.	.	MAF_USDA=21.951
NC_035100.1	34450571	.	C	A	.	.	MAF_USDA=2.542
NC_035100.1	34450578	.	A	T	.	.	MAF_USDA=6.25
NC_035100.1	34450583	.	C	T	.	.	MAF_USDA=29.167
NC_035100.1	34450593	.	C	G	.	.	MAF_USDA=45.833
NC_035100.1	34450614	.	C	T	.	.	MAF_USDA=20.482
NC_035100.1	34450617	.	C	T	.	.	MAF_USDA=6.25
NC_035100.1	34450676	.	T	C	.	.	MAF_USDA=45.833
NC_035100.1	34450679	.	G	C	.	.	MAF_USDA=8.333
NC_035100.1	34451541	.	C	G	.	.	MAF_USDA=27.647
NC_035100.1	34451570	.	G	A	.	.	MAF_INRAE=1.667;MAF_USDA=4.918
NC_035100.1	34451586	.	A	C	.	.	MAF_INRAE=25.949;MAF_USDA=47.917
NC_035100.1	34451607	.	C	T	.	.	MAF_INRAE=24.684;MAF_USDA=31.765
NC_035100.1	34451608	.	G	A	.	.	MAF_INRAE=4.167;MAF_USDA=8.235
NC_035100.1	34451629	.	T	A	.	.	MAF_INRAE=4.167;MAF_USDA=8.235
NC_035100.1	34451639	.	A	G	.	.	MAF_USDA=4.918
NC_035100.1	34451653	.	G	T	.	.	MAF_USDA=3.279
NC_035100.1	34451663	.	A	G	.	.	MAF_USDA=4.706
NC_035100.1	34451699	.	G	A	.	.	MAF_INRAE=27.215;MAF_USDA=47.647
NC_035100.1	34451708	.	C	T	.	.	MAF_INRAE=4.167;MAF_USDA=9.412
NC_035100.1	34451711	.	T	A	.	.	MAF_USDA=4.098
NC_035100.1	34451713	.	G	A	.	.	MAF_INRAE=12.5;MAF_USDA=31.176
NC_035100.1	34451805	.	A	G	.	.	MAF_INRAE=2.5;MAF_USDA=8.824
NC_035100.1	34451826	.	A	G	.	.	MAF_INRAE=1.667;MAF_USDA=6.25
NC_035100.1	34451830	.	G	C	.	.	MAF_INRAE=1.667;MAF_USDA=5.833
NC_035100.1	34451831	.	G	A	.	.	MAF_INRAE=1.667
NC_035100.1	34451833	.	A	T	.	.	MAF_INRAE=31.579
NC_035100.1	34451834	.	A	G	.	.	MAF_INRAE=35.0;MAF_USDA=4.762
NC_035100.1	34451852	.	C	T	.	.	MAF_USDA=1.667
NC_035100.1	34451866	.	C	T	.	.	MAF_USDA=2.5
NC_035100.1	34451910	.	T	C	.	.	MAF_INRAE=22.152;MAF_USDA=21.765
NC_035100.1	34451953	.	C	G	.	.	MAF_INRAE=4.167;MAF_USDA=7.647
NC_035100.1	34451970	.	G	A	.	.	MAF_USDA=1.639
NC_035100.1	34451996	.	C	T	.	.	MAF_INRAE=4.167;MAF_USDA=9.412
NC_035100.1	34451997	.	T	G	.	.	MAF_INRAE=4.167;MAF_USDA=9.412
NC_035100.1	34452004	.	A	T	.	.	MAF_INRAE=4.167;MAF_USDA=8.824
NC_035100.1	34452034	.	C	T	.	.	MAF_USDA=15.882
NC_035100.1	34452035	.	A	G	.	.	MAF_INRAE=22.785;MAF_USDA=24.706
NC_035100.1	34452051	.	G	A	.	.	MAF_USDA=20.0
NC_035100.1	34452067	.	G	C	.	.	MAF_INRAE=22.785;MAF_USDA=21.765
NC_035100.1	34452068	.	G	A	.	.	MAF_INRAE=8.333;MAF_USDA=20.588
NC_035100.1	34452076	.	A	C	.	.	MAF_INRAE=4.167;MAF_USDA=9.412
NC_035100.1	34452110	.	G	A	.	.	MAF_INRAE=27.215;MAF_USDA=2.459
NC_035100.1	34452131	.	G	T	.	.	MAF_USDA=1.639
NC_035100.1	34452158	.	G	T	.	.	MAF_INRAE=26.582;MAF_USDA=47.059
NC_035100.1	34452227	.	G	A	.	.	MAF_USDA=2.459
NC_035100.1	34452234	.	T	C	.	.	MAF_INRAE=42.105
NC_035100.1	34452266	.	G	A	.	.	MAF_INRAE=27.215;MAF_USDA=2.459
NC_035100.1	34452318	.	A	T	.	.	MAF_INRAE=4.167
NC_035100.1	34452349	.	G	A	.	.	MAF_INRAE=4.167;MAF_USDA=7.647
NC_035100.1	34452357	.	A	T	.	.	MAF_INRAE=4.167;MAF_USDA=8.235
NC_035100.1	34452359	.	G	A	.	.	MAF_USDA=7.377
NC_035100.1	34452361	.	C	G	.	.	MAF_INRAE=4.167;MAF_USDA=7.647
NC_035100.1	34452380	.	A	C	.	.	MAF_INRAE=4.167;MAF_USDA=7.647
NC_035100.1	34452447	.	A	G	.	.	MAF_USDA=2.5
NC_035100.1	34452452	.	C	T	.	.	MAF_INRAE=1.667;MAF_USDA=6.471
NC_035100.1	34452453	.	A	G	.	.	MAF_INRAE=1.667;MAF_USDA=6.471
NC_035100.1	34452457	.	A	G	.	.	MAF_INRAE=1.667;MAF_USDA=6.557
NC_035100.1	34452459	.	G	C	.	.	MAF_INRAE=1.667;MAF_USDA=6.471
NC_035100.1	34452467	.	G	A	.	.	MAF_INRAE=13.333;MAF_USDA=12.941
NC_035100.1	34452474	.	G	A	.	.	MAF_USDA=2.459
NC_035100.1	34452476	.	A	G	.	.	MAF_INRAE=1.667;MAF_USDA=6.557
NC_035100.1	34452478	.	A	G	.	.	MAF_INRAE=1.667;MAF_USDA=6.557
NC_035100.1	34452484	.	G	T	.	.	MAF_INRAE=1.667;MAF_USDA=5.738
NC_035100.1	34452507	.	A	T	.	.	MAF_INRAE=1.667;MAF_USDA=5.932
NC_035100.1	34452527	.	T	A	.	.	MAF_INRAE=2.5;MAF_USDA=8.333
NC_035100.1	34452554	.	T	G	.	.	MAF_INRAE=4.167;MAF_USDA=8.235
NC_035100.1	34452570	.	T	G	.	.	MAF_INRAE=22.785;MAF_USDA=23.529
NC_035100.1	34452571	.	C	T	.	.	MAF_INRAE=8.333;MAF_USDA=23.529
NC_035100.1	34452579	.	A	G	.	.	MAF_USDA=3.279
NC_035100.1	34452599	.	A	C	.	.	MAF_USDA=7.377
NC_035100.1	34452609	.	T	A	.	.	MAF_INRAE=25.949;MAF_USDA=33.529
NC_035100.1	34452661	.	G	T	.	.	MAF_INRAE=4.167;MAF_USDA=8.235
NC_035100.1	34452701	.	G	T	.	.	MAF_USDA=7.377
NC_035100.1	34452766	.	T	C	.	.	MAF_INRAE=4.167;MAF_USDA=8.235
NC_035100.1	34452786	.	A	T	.	.	MAF_INRAE=22.785;MAF_USDA=24.118
NC_035100.1	34452787	.	T	A	.	.	MAF_INRAE=8.333;MAF_USDA=24.118
NC_035100.1	34452788	.	T	A	.	.	MAF_USDA=3.279
NC_035100.1	34452795	.	C	T	.	.	MAF_USDA=18.235
NC_035100.1	34452874	.	A	G	.	.	MAF_INRAE=5.833
NC_035100.1	34452911	.	G	T	.	.	MAF_USDA=1.639
NC_035100.1	34452919	.	C	T	.	.	MAF_INRAE=31.579;MAF_USDA=32.941
NC_035100.1	34452949	.	A	T	.	.	MAF_INRAE=18.987;MAF_USDA=1.765
NC_035100.1	34452967	.	C	T	.	.	MAF_USDA=1.667
NC_035100.1	34453013	.	G	A	.	.	MAF_USDA=6.25
NC_035100.1	34453073	.	G	T	.	.	MAF_USDA=1.639
NC_035100.1	34453281	.	C	A	.	.	MAF_USDA=3.529
NC_035100.1	34453290	.	A	T	.	.	MAF_USDA=11.765
NC_035100.1	34453310	.	T	C	.	.	MAF_INRAE=4.167;MAF_USDA=1.639
NC_035100.1	34453319	.	T	C	.	.	MAF_INRAE=31.579;MAF_USDA=28.235
NC_035100.1	34453392	.	A	T	.	.	MAF_USDA=4.167
NC_035100.1	34453473	.	G	T	.	.	MAF_INRAE=4.167;MAF_USDA=4.098
NC_035100.1	34453565	.	C	A	.	.	MAF_INRAE=4.167;MAF_USDA=8.235
NC_035100.1	34453566	.	T	C	.	.	MAF_INRAE=4.167;MAF_USDA=8.824
NC_035100.1	34453614	.	C	T	.	.	MAF_USDA=7.377
NC_035100.1	34453635	.	T	C	.	.	MAF_INRAE=22.785;MAF_USDA=19.412
NC_035100.1	34453646	.	G	A	.	.	MAF_INRAE=4.167;MAF_USDA=10.588
NC_035100.1	34453708	.	G	T	.	.	MAF_INRAE=17.5;MAF_USDA=45.833
NC_035100.1	34453709	.	T	C	.	.	MAF_INRAE=17.5;MAF_USDA=45.833
NC_035100.1	34453807	.	G	A	.	.	MAF_USDA=2.459
NC_035100.1	34453818	.	G	A	.	.	MAF_INRAE=46.667;MAF_USDA=42.941
NC_035100.1	34453820	.	C	T	.	.	MAF_INRAE=9.167;MAF_USDA=18.824
NC_035100.1	34453877	.	T	A	.	.	MAF_INRAE=27.848;MAF_USDA=13.529
NC_035100.1	34453889	.	A	C	.	.	MAF_INRAE=5.0;MAF_USDA=10.588
NC_035100.1	34453894	.	C	T	.	.	MAF_INRAE=5.0;MAF_USDA=10.588
NC_035100.1	34453918	.	A	T	.	.	MAF_INRAE=5.0;MAF_USDA=11.176
NC_035100.1	34453937	.	C	A	.	.	MAF_INRAE=4.167;MAF_USDA=12.353
NC_035100.1	34453949	.	A	C	.	.	MAF_USDA=6.25
NC_035100.1	34453957	.	G	C	.	.	MAF_INRAE=4.167;MAF_USDA=11.765
NC_035100.1	34454036	.	C	G	.	.	MAF_INRAE=27.215;MAF_USDA=8.824
NC_035100.1	34454064	.	G	A	.	.	MAF_INRAE=36.709;MAF_USDA=48.824
NC_035100.1	34454114	.	G	A	.	.	MAF_INRAE=25.949;MAF_USDA=14.706
NC_035100.1	34454119	.	G	A	.	.	MAF_USDA=1.639
NC_035100.1	34454163	.	C	A	.	.	MAF_INRAE=32.278;MAF_USDA=48.235
NC_035100.1	34454171	.	C	G	.	.	MAF_INRAE=32.278;MAF_USDA=48.235
NC_035100.1	34454181	.	A	C	.	.	MAF_INRAE=36.076;MAF_USDA=18.235
NC_035100.1	34454205	.	C	T	.	.	MAF_INRAE=5.833;MAF_USDA=11.765
NC_035100.1	34454226	.	G	C	.	.	MAF_INRAE=32.278;MAF_USDA=46.471
NC_035100.1	34454280	.	A	G	.	.	MAF_INRAE=34.81;MAF_USDA=18.824
NC_035100.1	34454311	.	A	T	.	.	MAF_INRAE=27.215;MAF_USDA=14.706
NC_035100.1	34454318	.	C	T	.	.	MAF_USDA=8.333
NC_035100.1	34454331	.	A	G	.	.	MAF_INRAE=5.0
NC_035100.1	34454343	.	C	T	.	.	MAF_INRAE=10.0;MAF_USDA=10.588
NC_035100.1	34454348	.	C	A	.	.	MAF_INRAE=43.671;MAF_USDA=44.118
NC_035100.1	34454356	.	T	C	.	.	MAF_INRAE=43.038;MAF_USDA=43.529
NC_035100.1	34454363	.	C	A	.	.	MAF_USDA=1.639
NC_035100.1	34454405	.	A	G	.	.	MAF_INRAE=15.0;MAF_USDA=21.765
NC_035100.1	34454419	.	C	T	.	.	MAF_USDA=1.639
NC_035100.1	34454435	.	G	A	.	.	MAF_INRAE=27.848;MAF_USDA=16.471
NC_035100.1	34454438	.	G	T	.	.	MAF_INRAE=48.333;MAF_USDA=43.529
NC_035100.1	34454440	.	T	A	.	.	MAF_INRAE=33.333;MAF_USDA=41.765
NC_035100.1	34454447	.	G	C	.	.	MAF_INRAE=43.038;MAF_USDA=42.941
NC_035100.1	34454477	.	G	T	.	.	MAF_INRAE=1.667;MAF_USDA=2.083
NC_035100.1	34454479	.	A	T	.	.	MAF_INRAE=1.667;MAF_USDA=2.083
NC_035100.1	34454515	.	T	G	.	.	MAF_INRAE=31.013;MAF_USDA=6.25
NC_035100.1	34454524	.	C	A	.	.	MAF_USDA=3.279
NC_035100.1	34454533	.	G	C	.	.	MAF_INRAE=44.304;MAF_USDA=39.583
NC_035100.1	34454543	.	T	C	.	.	MAF_USDA=4.098
NC_035100.1	34454558	.	T	G	.	.	MAF_INRAE=5.0;MAF_USDA=15.882
NC_035100.1	34454581	.	T	C	.	.	MAF_INRAE=31.646;MAF_USDA=42.941
NC_035100.1	34454594	.	C	T	.	.	MAF_INRAE=6.962
NC_035100.1	34454619	.	A	C	.	.	MAF_USDA=1.639
NC_035100.1	34454621	.	C	T	.	.	MAF_INRAE=11.667
NC_035100.1	34454640	.	G	A	.	.	MAF_INRAE=26.582;MAF_USDA=17.059
NC_035100.1	34454642	.	T	A	.	.	MAF_USDA=10.0
NC_035100.1	34454669	.	G	T	.	.	MAF_INRAE=5.0;MAF_USDA=16.471
NC_035100.1	34454707	.	A	G	.	.	MAF_INRAE=31.646;MAF_USDA=28.235
NC_035100.1	34454744	.	C	T	.	.	MAF_INRAE=10.0;MAF_USDA=10.588
NC_035100.1	34454779	.	G	A	.	.	MAF_USDA=7.059
NC_035100.1	34454804	.	C	A	.	.	MAF_INRAE=27.848;MAF_USDA=15.294
NC_035100.1	34454805	.	T	A	.	.	MAF_INRAE=33.333;MAF_USDA=15.294
NC_035100.1	34454815	.	G	A	.	.	MAF_USDA=6.557
NC_035100.1	34454862	.	G	A	.	.	MAF_USDA=10.417
NC_035100.1	34454863	.	G	A	.	.	MAF_USDA=10.417
NC_035100.1	34454864	.	A	C,G	.	.	MAF_INRAE=31.667;MAF_USDA=10.417
NC_035100.1	34454866	.	T	A	.	.	MAF_USDA=10.417
NC_035100.1	34454867	.	G	A	.	.	MAF_USDA=10.417
NC_035100.1	34454908	.	G	A	.	.	MAF_INRAE=13.158
NC_035100.1	34454914	.	G	T	.	.	MAF_INRAE=5.0
NC_035100.1	34454923	.	C	T	.	.	MAF_INRAE=1.667
NC_035100.1	34454930	.	G	A	.	.	MAF_INRAE=29.114
NC_035100.1	34454932	.	G	C	.	.	MAF_INRAE=11.667
NC_035100.1	34454935	.	A	G	.	.	MAF_INRAE=11.667
NC_035100.1	34454942	.	A	G	.	.	MAF_INRAE=13.333
NC_035100.1	34454956	.	C	G	.	.	MAF_INRAE=10.0
NC_035100.1	34454961	.	C	T	.	.	MAF_INRAE=10.0
NC_035100.1	34454966	.	G	A	.	.	MAF_INRAE=31.646;MAF_USDA=45.238
NC_035100.1	34455002	.	G	A	.	.	MAF_INRAE=31.013;MAF_USDA=13.115
NC_035100.1	34455016	.	T	G	.	.	MAF_USDA=4.706
NC_035100.1	34455091	.	C	A	.	.	MAF_INRAE=5.833;MAF_USDA=8.824
NC_035100.1	34455106	.	C	T	.	.	MAF_USDA=15.882
NC_035100.1	34455114	.	A	G	.	.	MAF_INRAE=10.833;MAF_USDA=7.059
NC_035100.1	34455124	.	G	C	.	.	MAF_INRAE=5.0;MAF_USDA=10.0
NC_035100.1	34455150	.	A	T	.	.	MAF_USDA=4.918
NC_035100.1	34455172	.	A	T	.	.	MAF_INRAE=30.38;MAF_USDA=13.115
NC_035100.1	34455203	.	G	C	.	.	MAF_USDA=4.098
NC_035100.1	34455230	.	C	A	.	.	MAF_USDA=7.377
NC_035100.1	34455231	.	T	C	.	.	MAF_USDA=7.377
NC_035100.1	34455251	.	C	A	.	.	MAF_INRAE=26.316;MAF_USDA=41.071
NC_035100.1	34455253	.	A	G	.	.	MAF_USDA=40.964
NC_035100.1	34455266	.	G	A	.	.	MAF_USDA=1.639
NC_035100.1	34455386	.	T	C	.	.	MAF_INRAE=2.632
NC_035100.1	34455404	.	A	T	.	.	MAF_INRAE=2.632
NC_035100.1	34457126	.	G	A	.	.	MAF_USDA=26.087
NC_035100.1	34457283	.	G	A	.	.	MAF_USDA=6.25
NC_035100.1	34457332	.	A	G	.	.	MAF_USDA=12.941
NC_035100.1	34457340	.	T	C	.	.	MAF_USDA=29.167
NC_035100.1	34457357	.	G	T	.	.	MAF_USDA=39.286
NC_035100.1	34457378	.	A	T	.	.	MAF_USDA=2.083
NC_035100.1	34457400	.	G	A	.	.	MAF_USDA=33.333
NC_035100.1	34457538	.	A	C	.	.	MAF_USDA=4.237
NC_035100.1	34457558	.	C	T	.	.	MAF_USDA=7.5
NC_035100.1	34457563	.	T	C	.	.	MAF_USDA=4.167
NC_035100.1	34457567	.	C	T	.	.	MAF_USDA=10.0
NC_035100.1	34457572	.	T	C	.	.	MAF_USDA=28.571
NC_035100.1	34457578	.	T	C	.	.	MAF_USDA=50.0
NC_035100.1	34457620	.	T	A	.	.	MAF_INRAE=4.167;MAF_USDA=11.176
NC_035100.1	34457631	.	C	T	.	.	MAF_USDA=37.5
NC_035100.1	34457632	.	G	A	.	.	MAF_USDA=15.476
NC_035100.1	34457649	.	C	T	.	.	MAF_USDA=5.882
NC_035100.1	34457814	.	G	C	.	.	MAF_INRAE=41.772;MAF_USDA=47.059
NC_035100.1	34457964	.	C	A	.	.	MAF_USDA=15.294
NC_035100.1	34457986	.	G	T	.	.	MAF_INRAE=4.167;MAF_USDA=14.754
NC_035100.1	34458010	.	A	T	.	.	MAF_USDA=15.882
NC_035100.1	34458042	.	G	T	.	.	MAF_INRAE=26.582;MAF_USDA=41.765
NC_035100.1	34458097	.	G	T	.	.	MAF_INRAE=24.051;MAF_USDA=13.529
NC_035100.1	34458119	.	C	T	.	.	MAF_USDA=3.279
NC_035100.1	34458131	.	C	A	.	.	MAF_INRAE=31.667;MAF_USDA=4.706
NC_035100.1	34458142	.	T	C	.	.	MAF_INRAE=8.333;MAF_USDA=15.882
NC_035100.1	34458167	.	T	A	.	.	MAF_USDA=5.294
NC_035100.1	34458177	.	C	T	.	.	MAF_INRAE=4.167
NC_035100.1	34458207	.	G	A	.	.	MAF_INRAE=24.051;MAF_USDA=13.529
NC_035100.1	34458275	.	C	T	.	.	MAF_INRAE=32.5;MAF_USDA=5.294
NC_035100.1	34458293	.	T	G	.	.	MAF_INRAE=31.579;MAF_USDA=42.353
NC_035100.1	34458302	.	A	G	.	.	MAF_USDA=11.475
NC_035100.1	34458325	.	G	A	.	.	MAF_USDA=7.377
NC_035100.1	34458336	.	C	A	.	.	MAF_USDA=37.5
NC_035100.1	34458353	.	C	A	.	.	MAF_USDA=7.738
NC_035100.1	34458366	.	T	C	.	.	MAF_USDA=22.024
NC_035100.1	34458370	.	C	A	.	.	MAF_USDA=38.095
NC_035100.1	34458379	.	T	A	.	.	MAF_USDA=5.0
NC_035100.1	34458381	.	T	A	.	.	MAF_USDA=5.0
NC_035100.1	34458387	.	C	A	.	.	MAF_USDA=22.289
NC_035100.1	34458401	.	A	G	.	.	MAF_INRAE=10.526;MAF_USDA=20.482
NC_035100.1	34458404	.	A	C	.	.	MAF_USDA=10.0
NC_035100.1	34458413	.	T	A	.	.	MAF_USDA=2.5
NC_035100.1	34458415	.	T	A	.	.	MAF_USDA=2.5
NC_035100.1	34458419	.	C	G	.	.	MAF_USDA=4.762
NC_035100.1	34458421	.	A	C	.	.	MAF_USDA=4.918
NC_035100.1	34458434	.	C	T	.	.	MAF_USDA=4.098
NC_035100.1	34458447	.	T	A	.	.	MAF_USDA=3.529
NC_035100.1	34458449	.	T	A	.	.	MAF_USDA=4.118
NC_035100.1	34458519	.	G	T	.	.	MAF_USDA=4.098
NC_035100.1	34458523	.	A	G	.	.	MAF_INRAE=5.0
NC_035100.1	34458525	.	T	G	.	.	MAF_USDA=1.639
NC_035100.1	34458599	.	G	A	.	.	MAF_INRAE=5.0
NC_035100.1	34458704	.	A	C	.	.	MAF_USDA=5.738
NC_035100.1	34458705	.	G	T	.	.	MAF_USDA=4.918
NC_035100.1	34458708	.	T	C	.	.	MAF_USDA=4.098
NC_035100.1	34458711	.	A	C	.	.	MAF_USDA=4.918
NC_035100.1	34458718	.	A	T	.	.	MAF_USDA=3.279
NC_035100.1	34458748	.	C	A	.	.	MAF_USDA=4.918
NC_035100.1	34458763	.	A	C	.	.	MAF_USDA=2.459
NC_035100.1	34458894	.	C	T	.	.	MAF_USDA=3.279
NC_035100.1	34460098	.	A	C	.	.	MAF_USDA=3.279
NC_035100.1	34460162	.	G	A	.	.	MAF_USDA=1.639
NC_035100.1	34460186	.	T	C	.	.	MAF_USDA=8.197
NC_035100.1	34460191	.	A	G	.	.	MAF_INRAE=41.772;MAF_USDA=42.353
NC_035100.1	34460233	.	T	A	.	.	MAF_INRAE=26.316;MAF_USDA=30.0
NC_035100.1	34460331	.	G	A	.	.	MAF_INRAE=17.5;MAF_USDA=22.353
NC_035100.1	34460372	.	G	A	.	.	MAF_INRAE=17.5;MAF_USDA=27.647
NC_035100.1	34460433	.	C	T	.	.	MAF_USDA=6.557
NC_035100.1	34460542	.	G	C	.	.	MAF_INRAE=27.215;MAF_USDA=18.824
NC_035100.1	34460598	.	G	A	.	.	MAF_USDA=3.279
NC_035100.1	34460612	.	C	A	.	.	MAF_USDA=9.524
NC_035100.1	34460685	.	G	A	.	.	MAF_INRAE=5.0;MAF_USDA=27.083
NC_035100.1	34460707	.	A	T	.	.	MAF_USDA=3.279
NC_035100.1	34460757	.	C	T	.	.	MAF_INRAE=2.5
NC_035100.1	34460767	.	C	T	.	.	MAF_USDA=1.639
NC_035100.1	34460862	.	GAAAGTGGCTTGAGTGCTT	GAAAGTGGCTTGAGTGCTC	.	.	MAF_USDA=25.0
NC_035100.1	34460880	.	T	C	.	.	MAF_INRAE=32.5;MAF_USDA=40.164
NC_035100.1	34460895	.	T	C	.	.	MAF_USDA=41.667
NC_035100.1	34460917	.	C	T	.	.	MAF_INRAE=1.667
NC_035100.1	34460925	.	G	A	.	.	MAF_USDA=5.738
NC_035100.1	34460930	.	A	G	.	.	MAF_USDA=15.574
NC_035100.1	34460937	.	A	G	.	.	MAF_USDA=14.754
NC_035100.1	34461139	.	G	A	.	.	MAF_USDA=1.639
NC_035100.1	34461155	.	G	A	.	.	MAF_INRAE=40.506;MAF_USDA=38.554
NC_035100.1	34461179	.	A	G	.	.	MAF_INRAE=27.848;MAF_USDA=18.235
NC_035100.1	34461214	.	T	C	.	.	MAF_USDA=3.279
NC_035100.1	34461218	.	G	T	.	.	MAF_INRAE=5.833;MAF_USDA=4.167
NC_035100.1	34461230	.	C	A	.	.	MAF_USDA=1.695
NC_035100.1	34461248	.	G	A	.	.	MAF_USDA=3.571
NC_035100.1	34461263	.	T	C	.	.	MAF_USDA=4.098
NC_035100.1	34463990	.	T	C	.	.	MAF_INRAE=8.861;MAF_USDA=9.412
NC_035100.1	34464048	.	G	C	.	.	MAF_USDA=5.738
NC_035100.1	34464072	.	C	T	.	.	MAF_INRAE=5.0;MAF_USDA=16.393
NC_035100.1	34464093	.	C	G	.	.	MAF_INRAE=39.241;MAF_USDA=44.118
NC_035100.1	34464191	.	C	G	.	.	MAF_USDA=9.836
NC_035100.1	34464277	.	G	A	.	.	MAF_INRAE=10.526;MAF_USDA=2.459
NC_035100.1	34464289	.	C	G	.	.	MAF_INRAE=1.667;MAF_USDA=5.294
NC_035100.1	34464308	.	C	G	.	.	MAF_USDA=7.377
NC_035100.1	34464376	.	A	T	.	.	MAF_INRAE=5.0;MAF_USDA=7.377
NC_035100.1	34464392	.	C	T	.	.	MAF_USDA=29.167
NC_035100.1	34464414	.	C	G	.	.	MAF_USDA=10.656
NC_035100.1	34464423	.	C	T	.	.	MAF_INRAE=28.333
NC_035100.1	34464430	.	T	C	.	.	MAF_USDA=9.836
NC_035100.1	34464470	.	A	G	.	.	MAF_USDA=4.098
NC_035100.1	34464556	.	G	A	.	.	MAF_INRAE=6.667
NC_035100.1	34464650	.	T	C	.	.	MAF_USDA=1.639
NC_035100.1	34464723	.	G	A	.	.	MAF_INRAE=5.263;MAF_USDA=8.197
NC_035100.1	34464750	.	A	T	.	.	MAF_USDA=8.197
NC_035100.1	34464755	.	G	A	.	.	MAF_USDA=7.059
NC_035100.1	34464763	.	T	C	.	.	MAF_INRAE=1.667;MAF_USDA=2.353
NC_035100.1	34464856	.	A	G	.	.	MAF_INRAE=29.167;MAF_USDA=3.571
NC_035100.1	34464948	.	C	G	.	.	MAF_USDA=1.639
NC_035100.1	34464987	.	A	T	.	.	MAF_INRAE=5.263
NC_035100.1	34465054	.	G	A	.	.	MAF_USDA=27.976
NC_035100.1	34465070	.	G	T	.	.	MAF_USDA=12.5
NC_035100.1	34467190	.	G	A	.	.	MAF_USDA=17.647
NC_035100.1	34467192	.	C	T	.	.	MAF_INRAE=10.526
NC_035100.1	34467199	.	A	T	.	.	MAF_USDA=20.588
NC_035100.1	34467205	.	A	G	.	.	MAF_USDA=6.557
NC_035100.1	34467259	.	G	T	.	.	MAF_USDA=1.639
NC_035100.1	34467265	.	C	A	.	.	MAF_INRAE=5.0
NC_035100.1	34467274	.	G	A	.	.	MAF_INRAE=5.0
NC_035100.1	34467312	.	G	A	.	.	MAF_USDA=7.377
NC_035100.1	34467325	.	A	G	.	.	MAF_INRAE=20.833;MAF_USDA=45.833
NC_035100.1	34467383	.	T	G	.	.	MAF_INRAE=28.333;MAF_USDA=14.167
NC_035100.1	34467387	.	C	A	.	.	MAF_USDA=3.333
NC_035100.1	34467462	.	T	C	.	.	MAF_USDA=3.529
NC_035100.1	34467501	.	G	A	.	.	MAF_INRAE=28.481;MAF_USDA=44.706
NC_035100.1	34467513	.	C	A	.	.	MAF_USDA=1.639
NC_035100.1	34467518	.	T	G	.	.	MAF_USDA=2.459
NC_035100.1	34467555	.	C	T	.	.	MAF_INRAE=21.053
NC_035100.1	34467608	.	G	T	.	.	MAF_INRAE=40.506;MAF_USDA=18.824
NC_035100.1	34467619	.	T	C	.	.	MAF_INRAE=12.658;MAF_USDA=4.706
NC_035100.1	34467866	.	G	T	.	.	MAF_USDA=33.333
NC_035100.1	34469492	.	G	T	.	.	MAF_USDA=47.917
NC_035100.1	34469546	.	T	A	.	.	MAF_USDA=47.917
NC_035100.1	34469573	.	C	A	.	.	MAF_USDA=47.917
NC_035100.1	34469603	.	G	T	.	.	MAF_USDA=25.0
NC_035100.1	34469686	.	T	C	.	.	MAF_INRAE=10.526;MAF_USDA=2.586
NC_035100.1	34469690	.	A	G	.	.	MAF_USDA=30.12
NC_035100.1	34469712	.	A	C	.	.	MAF_USDA=28.916
NC_035100.1	34469824	.	A	G	.	.	MAF_INRAE=5.263;MAF_USDA=4.118
NC_035100.1	34469839	.	G	T	.	.	MAF_USDA=4.118
NC_035100.1	34469845	.	C	A	.	.	MAF_INRAE=47.368;MAF_USDA=30.588
NC_035100.1	34469867	.	C	T	.	.	MAF_USDA=9.016
NC_035100.1	34469941	.	C	G	.	.	MAF_INRAE=25.316;MAF_USDA=37.059
NC_035100.1	34470100	.	A	C	.	.	MAF_USDA=1.639
NC_035100.1	34470262	.	T	G	.	.	MAF_USDA=2.083
NC_035100.1	34470290	.	C	A	.	.	MAF_INRAE=6.329;MAF_USDA=14.706
NC_035100.1	34470444	.	C	G	.	.	MAF_INRAE=12.658;MAF_USDA=6.471
NC_035100.1	34470462	.	A	C	.	.	MAF_USDA=3.279
NC_035100.1	34470521	.	C	A	.	.	MAF_INRAE=5.0;MAF_USDA=14.754
NC_035100.1	34470599	.	G	C	.	.	MAF_INRAE=32.278;MAF_USDA=41.176
NC_035100.1	34470655	.	C	T	.	.	MAF_INRAE=1.667;MAF_USDA=2.941
NC_035100.1	34470749	.	A	G	.	.	MAF_USDA=1.639
NC_035100.1	34470813	.	C	T	.	.	MAF_USDA=3.279
NC_035100.1	34470842	.	G	A	.	.	MAF_USDA=8.197
NC_035100.1	34470900	.	A	C	.	.	MAF_USDA=2.459
NC_035100.1	34470916	.	C	A	.	.	MAF_INRAE=36.076;MAF_USDA=28.235
NC_035100.1	34470923	.	G	A	.	.	MAF_INRAE=36.076;MAF_USDA=28.235
NC_035100.1	34471033	.	T	A	.	.	MAF_USDA=2.459
NC_035100.1	34471043	.	C	A	.	.	MAF_INRAE=40.506;MAF_USDA=25.294
NC_035100.1	34471146	.	C	A	.	.	MAF_INRAE=12.658;MAF_USDA=8.824
NC_035100.1	34471252	.	C	G	.	.	MAF_INRAE=30.0;MAF_USDA=3.529
NC_035100.1	34471280	.	C	A	.	.	MAF_INRAE=2.532;MAF_USDA=23.529
NC_035100.1	34471283	.	G	A	.	.	MAF_INRAE=14.167;MAF_USDA=9.412
NC_035100.1	34471323	.	A	G	.	.	MAF_INRAE=18.354;MAF_USDA=17.262
NC_035100.1	34471330	.	G	T	.	.	MAF_INRAE=12.658;MAF_USDA=9.412
NC_035100.1	34471336	.	T	A	.	.	MAF_INRAE=19.62;MAF_USDA=20.588
NC_035100.1	34471341	.	G	T	.	.	MAF_INRAE=12.658;MAF_USDA=17.059
NC_035100.1	34471436	.	C	A	.	.	MAF_USDA=2.459
NC_035100.1	34471460	.	G	A	.	.	MAF_INRAE=12.658;MAF_USDA=9.412
NC_035100.1	34471461	.	T	A	.	.	MAF_INRAE=15.0;MAF_USDA=9.412
NC_035100.1	34471479	.	G	A	.	.	MAF_INRAE=6.667;MAF_USDA=9.412
NC_035100.1	34471512	.	A	C	.	.	MAF_INRAE=5.0;MAF_USDA=1.639
NC_035100.1	34471540	.	A	G	.	.	MAF_INRAE=12.658;MAF_USDA=8.824
NC_035100.1	34471548	.	G	T	.	.	MAF_INRAE=12.658;MAF_USDA=9.412
NC_035100.1	34471573	.	C	T	.	.	MAF_INRAE=36.842;MAF_USDA=22.353
NC_035100.1	34471578	.	T	A	.	.	MAF_USDA=2.459
NC_035100.1	34471583	.	G	A	.	.	MAF_USDA=1.639
NC_035100.1	34471584	.	T	C	.	.	MAF_USDA=1.639
NC_035100.1	34471611	.	G	A	.	.	MAF_INRAE=39.873;MAF_USDA=28.235
NC_035100.1	34471673	.	T	A	.	.	MAF_INRAE=17.722;MAF_USDA=8.333
NC_035100.1	34471737	.	C	A	.	.	MAF_INRAE=20.886;MAF_USDA=21.176
NC_035100.1	34471782	.	G	A	.	.	MAF_USDA=2.083
NC_035100.1	34471893	.	C	A	.	.	MAF_USDA=22.917
NC_035100.1	34471913	.	C	T	.	.	MAF_INRAE=37.342;MAF_USDA=28.824
NC_035100.1	34471925	.	A	G	.	.	MAF_INRAE=37.342;MAF_USDA=28.824
NC_035100.1	34471936	.	A	T	.	.	MAF_USDA=4.098
NC_035100.1	34471976	.	T	G	.	.	MAF_INRAE=37.342;MAF_USDA=29.167
NC_035100.1	34472121	.	A	C	.	.	MAF_INRAE=33.544;MAF_USDA=34.118
NC_035100.1	34472137	.	G	A	.	.	MAF_USDA=1.639
NC_035100.1	34472159	.	A	T	.	.	MAF_USDA=2.459
NC_035100.1	34472170	.	G	A	.	.	MAF_USDA=2.459
NC_035100.1	34472178	.	G	A	.	.	MAF_INRAE=24.684;MAF_USDA=41.765
NC_035100.1	34472188	.	C	G	.	.	MAF_USDA=5.738
NC_035100.1	34472218	.	G	A	.	.	MAF_INRAE=24.051;MAF_USDA=41.176
NC_035100.1	34472239	.	A	G	.	.	MAF_INRAE=18.987;MAF_USDA=18.824
NC_035100.1	34472273	.	A	T	.	.	MAF_INRAE=33.544;MAF_USDA=36.471
NC_035100.1	34472281	.	G	A	.	.	MAF_INRAE=33.544;MAF_USDA=44.706
NC_035100.1	34472317	.	G	A	.	.	MAF_INRAE=28.481;MAF_USDA=41.566
NC_035100.1	34472447	.	C	T	.	.	MAF_USDA=1.639
NC_035100.1	34472463	.	C	G	.	.	MAF_INRAE=44.937;MAF_USDA=15.294
NC_035100.1	34472472	.	C	A	.	.	MAF_INRAE=11.392;MAF_USDA=30.0
NC_035100.1	34472506	.	G	T	.	.	MAF_INRAE=44.937
NC_035100.1	34472585	.	T	A	.	.	MAF_INRAE=34.81
NC_035100.1	34472605	.	A	C	.	.	MAF_INRAE=34.177;MAF_USDA=38.235
NC_035100.1	34472609	.	T	G	.	.	MAF_INRAE=5.0
NC_035100.1	34472741	.	C	G	.	.	MAF_INRAE=33.544;MAF_USDA=41.765
NC_035100.1	34472782	.	A	C	.	.	MAF_USDA=2.459
NC_035100.1	34472783	.	G	A	.	.	MAF_INRAE=1.667;MAF_USDA=2.941
NC_035100.1	34472800	.	G	A	.	.	MAF_INRAE=32.911;MAF_USDA=42.353
NC_035100.1	34472808	.	C	T	.	.	MAF_USDA=4.098
NC_035100.1	34472913	.	G	A	.	.	MAF_INRAE=1.667;MAF_USDA=4.118
NC_035100.1	34472942	.	G	A	.	.	MAF_INRAE=15.789;MAF_USDA=4.167
NC_035100.1	34472947	.	G	C	.	.	MAF_INRAE=27.5;MAF_USDA=22.917
NC_035100.1	34472984	.	G	A	.	.	MAF_INRAE=41.139;MAF_USDA=7.647
NC_035100.1	34473024	.	C	T	.	.	MAF_USDA=8.333
NC_035100.1	34473058	.	G	A	.	.	MAF_USDA=2.459
NC_035100.1	34473081	.	A	T	.	.	MAF_INRAE=25.316;MAF_USDA=32.941
NC_035100.1	34473085	.	A	T	.	.	MAF_USDA=3.279
NC_035100.1	34473093	.	G	A	.	.	MAF_INRAE=32.911;MAF_USDA=42.353
NC_035100.1	34473106	.	C	T	.	.	MAF_INRAE=32.911;MAF_USDA=44.706
NC_035100.1	34473119	.	G	A	.	.	MAF_USDA=12.295
NC_035100.1	34473166	.	C	A	.	.	MAF_INRAE=42.405;MAF_USDA=7.059
NC_035100.1	34473167	.	A	G	.	.	MAF_INRAE=27.5;MAF_USDA=49.412
NC_035100.1	34473180	.	T	C	.	.	MAF_USDA=2.459
NC_035100.1	34473185	.	T	A	.	.	MAF_INRAE=27.5;MAF_USDA=40.0
NC_035100.1	34473202	.	G	A	.	.	MAF_INRAE=5.263
NC_035100.1	34473238	.	C	A	.	.	MAF_INRAE=41.772;MAF_USDA=8.235
NC_035100.1	34473314	.	A	G	.	.	MAF_INRAE=26.582;MAF_USDA=33.529
NC_035100.1	34473328	.	C	G	.	.	MAF_USDA=4.098
NC_035100.1	34473541	.	C	A	.	.	MAF_INRAE=2.5
NC_035100.1	34473554	.	A	G	.	.	MAF_USDA=1.639
NC_035100.1	34473578	.	C	A	.	.	MAF_INRAE=45.833
NC_035100.1	34473653	.	A	G	.	.	MAF_USDA=27.647
NC_035100.1	34473654	.	C	T	.	.	MAF_USDA=22.941
NC_035100.1	34473666	.	C	A	.	.	MAF_USDA=2.459
NC_035100.1	34473670	.	T	G	.	.	MAF_USDA=6.25
NC_035100.1	34473752	.	T	C	.	.	MAF_USDA=16.667
NC_035100.1	34473753	.	C	T	.	.	MAF_USDA=18.75
NC_035100.1	34473769	.	G	T	.	.	MAF_INRAE=36.842;MAF_USDA=12.941
NC_035100.1	34473775	.	G	C	.	.	MAF_USDA=2.459
NC_035100.1	34473874	.	A	G	.	.	MAF_USDA=2.459
NC_035100.1	34473882	.	A	C	.	.	MAF_USDA=8.824
NC_035100.1	34474001	.	G	C	.	.	MAF_USDA=40.0
NC_035100.1	34474067	.	A	T	.	.	MAF_USDA=4.098
NC_035100.1	34474193	.	G	T	.	.	MAF_INRAE=2.532;MAF_USDA=2.459
NC_035100.1	34474200	.	C	T	.	.	MAF_USDA=9.836
NC_035100.1	34474222	.	G	T	.	.	MAF_INRAE=5.833
NC_035100.1	34474307	.	G	A	.	.	MAF_INRAE=41.139;MAF_USDA=5.294
NC_035100.1	34474385	.	A	C	.	.	MAF_USDA=2.459
NC_035100.1	34474463	.	C	A	.	.	MAF_INRAE=41.772;MAF_USDA=4.118
NC_035100.1	34474488	.	T	G	.	.	MAF_INRAE=34.177;MAF_USDA=46.471
NC_035100.1	34474490	.	A	C	.	.	MAF_INRAE=50.0;MAF_USDA=7.647
NC_035100.1	34474493	.	T	G	.	.	MAF_INRAE=5.0
NC_035100.1	34474586	.	A	G	.	.	MAF_INRAE=34.177;MAF_USDA=45.294
NC_035100.1	34474594	.	G	A	.	.	MAF_USDA=6.557
NC_035100.1	34474643	.	C	T	.	.	MAF_USDA=1.639
NC_035100.1	34474656	.	A	G	.	.	MAF_USDA=12.941
NC_035100.1	34474674	.	A	C	.	.	MAF_INRAE=10.127;MAF_USDA=24.706
NC_035100.1	34474805	.	A	C	.	.	MAF_USDA=31.25
NC_035100.1	34474863	.	A	C	.	.	MAF_INRAE=2.5
NC_035100.1	34474864	.	G	T	.	.	MAF_INRAE=2.5
NC_035100.1	34474946	.	G	T	.	.	MAF_INRAE=2.5
NC_035100.1	34474965	.	C	A	.	.	MAF_USDA=37.5
NC_035100.1	34482123	.	A	G	.	.	MAF_USDA=12.5
NC_035100.1	34482204	.	G	T	.	.	MAF_USDA=39.412
NC_035100.1	34482206	.	A	G	.	.	MAF_USDA=38.235
NC_035100.1	34482222	.	G	T	.	.	MAF_USDA=1.639
NC_035100.1	34482223	.	G	A	.	.	MAF_USDA=3.529
NC_035100.1	34482234	.	G	C	.	.	MAF_USDA=38.824
NC_035100.1	34482255	.	A	T	.	.	MAF_USDA=46.721
NC_035100.1	34482268	.	A	T	.	.	MAF_USDA=1.639
NC_035100.1	34482283	.	C	A	.	.	MAF_USDA=18.75
NC_035100.1	34482287	.	C	A	.	.	MAF_USDA=4.167
NC_035100.1	34482296	.	A	G	.	.	MAF_USDA=32.609
NC_035100.1	34482297	.	G	C	.	.	MAF_USDA=36.957
NC_035100.1	34482367	.	A	C	.	.	MAF_USDA=2.5
NC_035100.1	34482384	.	G	A	.	.	MAF_USDA=7.5
NC_035100.1	34482393	.	G	A	.	.	MAF_USDA=8.333
NC_035100.1	34482402	.	G	A	.	.	MAF_USDA=9.167
NC_035100.1	34482579	.	G	T	.	.	MAF_INRAE=10.526
NC_035100.1	34482612	.	A	T	.	.	MAF_USDA=18.75
NC_035100.1	34482627	.	T	C	.	.	MAF_USDA=21.429
NC_035100.1	34482629	.	G	T	.	.	MAF_USDA=2.976
NC_035100.1	34482633	.	T	C	.	.	MAF_USDA=4.167
NC_035100.1	34482647	.	T	G	.	.	MAF_USDA=42.353
NC_035100.1	34482673	.	G	A	.	.	MAF_INRAE=47.368;MAF_USDA=31.765
NC_035100.1	34482706	.	G	A	.	.	MAF_USDA=4.217
NC_035100.1	34482708	.	T	C	.	.	MAF_USDA=38.554
NC_035100.1	34482713	.	T	G	.	.	MAF_INRAE=47.368;MAF_USDA=50.0
NC_035100.1	34482715	.	A	C	.	.	MAF_USDA=39.759
NC_035100.1	34482747	.	G	A	.	.	MAF_USDA=16.667
NC_035100.1	34482750	.	A	G	.	.	MAF_USDA=16.667
NC_035100.1	34482757	.	G	A	.	.	MAF_USDA=16.667
NC_035100.1	34482812	.	C	T	.	.	MAF_INRAE=10.526;MAF_USDA=18.75
NC_035100.1	34482834	.	T	C	.	.	MAF_USDA=28.313
NC_035100.1	34482835	.	T	G	.	.	MAF_USDA=3.39
NC_035100.1	34482839	.	C	A	.	.	MAF_INRAE=5.263;MAF_USDA=3.39
NC_035100.1	34482841	.	C	A	.	.	MAF_INRAE=10.526;MAF_USDA=42.169
NC_035100.1	34482860	.	T	C	.	.	MAF_USDA=31.325
NC_035100.1	34482896	.	A	G	.	.	MAF_INRAE=10.526;MAF_USDA=35.294
NC_035100.1	34482928	.	A	G	.	.	MAF_INRAE=10.526;MAF_USDA=41.176
NC_035100.1	34482942	.	C	A	.	.	MAF_INRAE=10.526;MAF_USDA=16.667
NC_035100.1	34482943	.	A	G	.	.	MAF_USDA=16.667
NC_035100.1	34482948	.	T	G	.	.	MAF_INRAE=10.526;MAF_USDA=16.667
NC_035100.1	34482949	.	T	G	.	.	MAF_USDA=16.667
NC_035100.1	34482980	.	A	T	.	.	MAF_INRAE=36.842;MAF_USDA=33.929
NC_035100.1	34482982	.	T	G	.	.	MAF_USDA=8.333
NC_035100.1	34482990	.	T	C	.	.	MAF_INRAE=10.526;MAF_USDA=8.333
NC_035100.1	34483015	.	A	C	.	.	MAF_INRAE=10.526;MAF_USDA=38.095
NC_035100.1	34483031	.	G	T	.	.	MAF_INRAE=10.526;MAF_USDA=39.412
NC_035100.1	34483033	.	T	C	.	.	MAF_USDA=2.459
NC_035100.1	34483052	.	C	T	.	.	MAF_USDA=16.667
NC_035100.1	34483072	.	G	A	.	.	MAF_USDA=3.571
NC_035100.1	34483103	.	A	C	.	.	MAF_USDA=4.167
NC_035100.1	34483171	.	A	T	.	.	MAF_USDA=1.639
NC_035100.1	34483203	.	C	A	.	.	MAF_USDA=21.176
NC_035100.1	34483243	.	C	T	.	.	MAF_USDA=5.294
NC_035100.1	34483251	.	A	C	.	.	MAF_INRAE=10.526;MAF_USDA=39.412
NC_035100.1	34483272	.	G	C	.	.	MAF_USDA=18.75
NC_035100.1	34483296	.	T	G	.	.	MAF_INRAE=10.526;MAF_USDA=39.881
NC_035100.1	34483307	.	A	T	.	.	MAF_USDA=4.118
NC_035100.1	34483317	.	G	A	.	.	MAF_INRAE=42.105;MAF_USDA=14.118
NC_035100.1	34483321	.	T	A	.	.	MAF_USDA=44.118
NC_035100.1	34483356	.	G	A	.	.	MAF_USDA=4.762
NC_035100.1	34483362	.	G	A	.	.	MAF_INRAE=6.329;MAF_USDA=11.31
NC_035100.1	34483417	.	C	T	.	.	MAF_USDA=16.667
NC_035100.1	34483421	.	G	T	.	.	MAF_USDA=36.31
NC_035100.1	34483425	.	T	A	.	.	MAF_USDA=39.286
NC_035100.1	34483449	.	A	G	.	.	MAF_USDA=22.619
NC_035100.1	34483453	.	T	A	.	.	MAF_USDA=6.25
NC_035100.1	34483458	.	A	T	.	.	MAF_USDA=8.333
NC_035100.1	34483527	.	A	T	.	.	MAF_USDA=18.75
NC_035100.1	34483543	.	G	C	.	.	MAF_INRAE=42.105;MAF_USDA=15.294
NC_035100.1	34483547	.	T	C	.	.	MAF_USDA=41.176
NC_035100.1	34483581	.	G	A	.	.	MAF_USDA=38.235
NC_035100.1	34483586	.	C	T	.	.	MAF_USDA=38.824
NC_035100.1	34483633	.	G	T	.	.	MAF_USDA=25.41
NC_035100.1	34483637	.	A	C	.	.	MAF_USDA=25.41
NC_035100.1	34483639	.	A	G	.	.	MAF_USDA=25.41
NC_035100.1	34483642	.	C	T	.	.	MAF_INRAE=47.368;MAF_USDA=36.471
NC_035100.1	34483644	.	T	C	.	.	MAF_USDA=6.25
NC_035100.1	34483654	.	T	A	.	.	MAF_INRAE=5.263
NC_035100.1	34483667	.	A	T	.	.	MAF_INRAE=10.526;MAF_USDA=41.176
NC_035100.1	34483673	.	C	T	.	.	MAF_INRAE=31.579;MAF_USDA=29.412
NC_035100.1	34483676	.	T	A	.	.	MAF_USDA=25.41
NC_035100.1	34483700	.	C	T	.	.	MAF_USDA=20.833
NC_035100.1	34483710	.	G	A	.	.	MAF_USDA=50.0
NC_035100.1	34483740	.	G	T	.	.	MAF_USDA=23.77
NC_035100.1	34483840	.	G	T	.	.	MAF_USDA=8.197
NC_035100.1	34483849	.	A	C	.	.	MAF_USDA=15.294
NC_035100.1	34483866	.	A	G	.	.	MAF_USDA=15.294
NC_035100.1	34483879	.	A	G	.	.	MAF_USDA=46.471
NC_035100.1	34483914	.	G	A	.	.	MAF_USDA=2.459
NC_035100.1	34483947	.	T	C	.	.	MAF_USDA=3.279
NC_035100.1	34483975	.	C	T	.	.	MAF_USDA=8.333
NC_035100.1	34483988	.	T	C	.	.	MAF_USDA=15.882
NC_035100.1	34483989	.	G	A	.	.	MAF_USDA=27.059
NC_035100.1	34484013	.	C	T	.	.	MAF_USDA=13.934
NC_035100.1	34484033	.	T	G	.	.	MAF_USDA=11.475
NC_035100.1	34484035	.	G	T	.	.	MAF_USDA=11.765
NC_035100.1	34484036	.	G	T	.	.	MAF_USDA=12.295
NC_035100.1	34484042	.	A	C	.	.	MAF_USDA=19.412
NC_035100.1	34484076	.	T	G	.	.	MAF_USDA=34.706
NC_035100.1	34484079	.	G	T	.	.	MAF_USDA=36.471
NC_035100.1	34484091	.	G	C	.	.	MAF_USDA=21.667
NC_035100.1	34484120	.	C	T	.	.	MAF_USDA=32.609
NC_035100.1	34484164	.	A	G	.	.	MAF_INRAE=36.842;MAF_USDA=43.75
NC_035100.1	34484177	.	C	T	.	.	MAF_INRAE=10.526
NC_035100.1	34484193	.	G	T	.	.	MAF_INRAE=36.842;MAF_USDA=50.0
NC_035100.1	34484208	.	A	C	.	.	MAF_INRAE=36.842;MAF_USDA=47.917
NC_035100.1	34484227	.	C	A	.	.	MAF_INRAE=10.526
NC_035100.1	34484232	.	T	G	.	.	MAF_USDA=10.417
NC_035100.1	34484234	.	G	T	.	.	MAF_INRAE=26.316;MAF_USDA=27.083
NC_035100.1	34484242	.	C	T	.	.	MAF_USDA=10.417
NC_035100.1	34484247	.	T	G	.	.	MAF_USDA=10.417
NC_035100.1	34484289	.	G	A	.	.	MAF_INRAE=21.053;MAF_USDA=33.333
NC_035100.1	34484321	.	A	T	.	.	MAF_INRAE=26.316;MAF_USDA=48.81
NC_035100.1	34484322	.	G	T	.	.	MAF_USDA=26.786
NC_035100.1	34484340	.	G	C	.	.	MAF_USDA=8.333
NC_035100.1	34484371	.	G	A	.	.	MAF_USDA=30.357
NC_035100.1	34484385	.	C	T	.	.	MAF_USDA=17.857
NC_035100.1	34484414	.	A	G	.	.	MAF_USDA=22.917
NC_035100.1	34484421	.	T	C	.	.	MAF_USDA=50.0
NC_035100.1	34484698	.	C	T	.	.	MAF_INRAE=13.158;MAF_USDA=27.083
NC_035100.1	34484714	.	T	G	.	.	MAF_USDA=15.06
NC_035100.1	34484725	.	A	C	.	.	MAF_USDA=1.667
NC_035100.1	34484728	.	G	T	.	.	MAF_INRAE=15.789;MAF_USDA=10.714
NC_035100.1	34484764	.	C	A	.	.	MAF_USDA=4.118
NC_035100.1	34484778	.	C	T	.	.	MAF_USDA=2.459
NC_035100.1	34484838	.	T	G	.	.	MAF_INRAE=15.789;MAF_USDA=16.667
NC_035100.1	34484843	.	C	A	.	.	MAF_USDA=3.529
NC_035100.1	34484852	.	A	T	.	.	MAF_INRAE=5.263
NC_035100.1	34484875	.	G	T	.	.	MAF_USDA=10.417
NC_035100.1	34484879	.	G	T	.	.	MAF_USDA=14.583
NC_035100.1	34484897	.	C	T	.	.	MAF_USDA=3.279
NC_035100.1	34484912	.	G	T	.	.	MAF_INRAE=10.526
NC_035100.1	34484959	.	C	A	.	.	MAF_USDA=4.762
NC_035100.1	34484996	.	A	G	.	.	MAF_USDA=25.595
NC_035100.1	34485144	.	TC	TA	.	.	MAF_USDA=14.583
NC_035100.1	34485154	.	T	G	.	.	MAF_USDA=47.917
NC_035100.1	34486331	.	C	A	.	.	MAF_USDA=4.706
NC_035100.1	34486337	.	A	G	.	.	MAF_INRAE=2.5
NC_035100.1	34486338	.	C	T	.	.	MAF_INRAE=2.5
NC_035100.1	34486433	.	C	T	.	.	MAF_INRAE=2.5;MAF_USDA=1.639
NC_035100.1	34486507	.	A	G	.	.	MAF_INRAE=8.228;MAF_USDA=28.824
NC_035100.1	34486572	.	T	A	.	.	MAF_INRAE=26.582;MAF_USDA=7.059
NC_035100.1	34486634	.	C	A	.	.	MAF_INRAE=30.833;MAF_USDA=3.529
NC_035100.1	34486662	.	G	T	.	.	MAF_INRAE=18.987
NC_035100.1	34486721	.	A	G	.	.	MAF_INRAE=10.526
NC_035100.1	34486843	.	T	A	.	.	MAF_USDA=2.459
NC_035100.1	34486877	.	G	T	.	.	MAF_USDA=8.824
NC_035100.1	34486878	.	G	T	.	.	MAF_USDA=7.647
NC_035100.1	34486879	.	T	G	.	.	MAF_INRAE=25.0;MAF_USDA=37.059
NC_035100.1	34486881	.	T	C	.	.	MAF_USDA=8.824
NC_035100.1	34486890	.	C	A	.	.	MAF_INRAE=6.329;MAF_USDA=6.471
NC_035100.1	34486894	.	C	T	.	.	MAF_INRAE=5.0;MAF_USDA=7.059
NC_035100.1	34486953	.	T	G	.	.	MAF_INRAE=10.526;MAF_USDA=5.294
NC_035100.1	34486981	.	G	A	.	.	MAF_USDA=7.647
NC_035100.1	34486995	.	G	A	.	.	MAF_USDA=1.639
NC_035100.1	34486998	.	T	A	.	.	MAF_USDA=3.529
NC_035100.1	34487010	.	A	T	.	.	MAF_USDA=1.639
NC_035100.1	34487025	.	A	T	.	.	MAF_USDA=1.639
NC_035100.1	34487032	.	G	A	.	.	MAF_USDA=2.083
NC_035100.1	34487052	.	G	T	.	.	MAF_USDA=8.824
NC_035100.1	34487074	.	T	G	.	.	MAF_USDA=8.929
NC_035100.1	34487075	.	C	G	.	.	MAF_USDA=8.333
NC_035100.1	34487168	.	A	G	.	.	MAF_USDA=11.585
NC_035100.1	34487296	.	C	A	.	.	MAF_INRAE=14.557;MAF_USDA=23.529
NC_035100.1	34487334	.	C	T	.	.	MAF_INRAE=10.526;MAF_USDA=12.353
NC_035100.1	34487335	.	G	A	.	.	MAF_USDA=1.639
NC_035100.1	34487339	.	A	T	.	.	MAF_INRAE=4.167
NC_035100.1	34487345	.	G	A	.	.	MAF_USDA=1.639
NC_035100.1	34487384	.	A	T	.	.	MAF_INRAE=6.329;MAF_USDA=10.588
NC_035100.1	34487411	.	G	A	.	.	MAF_USDA=4.118
NC_035100.1	34487416	.	G	T	.	.	MAF_INRAE=6.329;MAF_USDA=8.824
NC_035100.1	34487434	.	G	A	.	.	MAF_INRAE=6.329;MAF_USDA=8.235
NC_035100.1	34487442	.	C	T	.	.	MAF_INRAE=6.329;MAF_USDA=8.824
NC_035100.1	34487458	.	G	A	.	.	MAF_INRAE=10.526;MAF_USDA=9.412
NC_035100.1	34487509	.	C	T	.	.	MAF_INRAE=10.526;MAF_USDA=5.294
NC_035100.1	34487553	.	G	A	.	.	MAF_INRAE=6.329;MAF_USDA=9.412
NC_035100.1	34487563	.	A	G	.	.	MAF_INRAE=2.532;MAF_USDA=19.672
NC_035100.1	34487661	.	C	T	.	.	MAF_USDA=1.639
NC_035100.1	34487730	.	G	A	.	.	MAF_INRAE=6.329;MAF_USDA=2.083
NC_035100.1	34487756	.	A	C	.	.	MAF_INRAE=28.333;MAF_USDA=3.529
NC_035100.1	34487764	.	C	A	.	.	MAF_INRAE=6.329;MAF_USDA=10.0
NC_035100.1	34487767	.	C	A	.	.	MAF_INRAE=5.0;MAF_USDA=8.824
NC_035100.1	34487798	.	T	C	.	.	MAF_INRAE=6.962;MAF_USDA=10.0
NC_035100.1	34487867	.	A	C	.	.	MAF_USDA=1.639
NC_035100.1	34487874	.	G	T	.	.	MAF_INRAE=4.167;MAF_USDA=2.083
NC_035100.1	34487896	.	G	A	.	.	MAF_INRAE=5.696;MAF_USDA=8.235
NC_035100.1	34487899	.	T	C	.	.	MAF_INRAE=4.167;MAF_USDA=8.235
NC_035100.1	34487904	.	G	A	.	.	MAF_INRAE=5.696;MAF_USDA=8.235
NC_035100.1	34487956	.	C	G	.	.	MAF_INRAE=10.526
NC_035100.1	34487977	.	T	C	.	.	MAF_INRAE=10.526
NC_035100.1	34488008	.	A	G	.	.	MAF_INRAE=3.165;MAF_USDA=13.934
NC_035100.1	34488016	.	C	A	.	.	MAF_INRAE=10.127;MAF_USDA=27.059
NC_035100.1	34488023	.	A	G	.	.	MAF_INRAE=1.667
NC_035100.1	34488050	.	A	T	.	.	MAF_INRAE=6.329;MAF_USDA=8.824
NC_035100.1	34488056	.	C	T	.	.	MAF_USDA=1.639
NC_035100.1	34488057	.	C	A	.	.	MAF_INRAE=6.329;MAF_USDA=8.235
NC_035100.1	34488072	.	T	G	.	.	MAF_INRAE=30.0;MAF_USDA=16.471
NC_035100.1	34488073	.	C	A	.	.	MAF_USDA=1.639
NC_035100.1	34488083	.	T	C	.	.	MAF_INRAE=6.329;MAF_USDA=8.824
NC_035100.1	34488089	.	A	G	.	.	MAF_INRAE=10.526;MAF_USDA=2.459
NC_035100.1	34488099	.	C	A	.	.	MAF_USDA=1.639
NC_035100.1	34488144	.	T	C	.	.	MAF_USDA=1.639
NC_035100.1	34488149	.	G	C	.	.	MAF_INRAE=10.526;MAF_USDA=8.824
NC_035100.1	34488160	.	C	T	.	.	MAF_INRAE=10.526;MAF_USDA=5.882
NC_035100.1	34488179	.	A	G	.	.	MAF_INRAE=10.526;MAF_USDA=10.588
NC_035100.1	34488195	.	G	A	.	.	MAF_INRAE=7.895;MAF_USDA=12.353
NC_035100.1	34488204	.	G	A	.	.	MAF_USDA=22.941
NC_035100.1	34488218	.	G	A	.	.	MAF_USDA=30.0
NC_035100.1	34488232	.	G	A	.	.	MAF_USDA=50.0
NC_035100.1	34492600	.	G	A	.	.	MAF_USDA=1.667
NC_035100.1	34492619	.	A	G	.	.	MAF_USDA=36.905
NC_035100.1	34492708	.	G	T	.	.	MAF_USDA=11.475
NC_035100.1	34492756	.	A	G	.	.	MAF_INRAE=47.368;MAF_USDA=35.294
NC_035100.1	34492778	.	G	C	.	.	MAF_USDA=4.167
NC_035100.1	34492839	.	A	C	.	.	MAF_USDA=11.475
NC_035100.1	34492850	.	C	A	.	.	MAF_USDA=4.098
NC_035100.1	34492866	.	G	C	.	.	MAF_INRAE=7.595
NC_035100.1	34492872	.	T	G	.	.	MAF_INRAE=19.62;MAF_USDA=1.639
NC_035100.1	34492945	.	A	G	.	.	MAF_INRAE=12.025;MAF_USDA=44.706
NC_035100.1	34492950	.	G	A	.	.	MAF_INRAE=31.579;MAF_USDA=30.588
NC_035100.1	34492962	.	C	T	.	.	MAF_USDA=1.639
NC_035100.1	34493013	.	T	G	.	.	MAF_USDA=1.639
NC_035100.1	34493026	.	G	T	.	.	MAF_INRAE=6.329;MAF_USDA=30.588
NC_035100.1	34493039	.	C	T	.	.	MAF_INRAE=40.506;MAF_USDA=15.294
NC_035100.1	34493064	.	A	G	.	.	MAF_INRAE=8.228;MAF_USDA=5.882
NC_035100.1	34493082	.	C	T	.	.	MAF_INRAE=30.0;MAF_USDA=3.529
NC_035100.1	34493086	.	A	G	.	.	MAF_USDA=1.639
NC_035100.1	34493136	.	G	A	.	.	MAF_INRAE=16.456;MAF_USDA=7.647
NC_035100.1	34493250	.	C	T	.	.	MAF_INRAE=16.456;MAF_USDA=7.059
NC_035100.1	34493353	.	A	G	.	.	MAF_USDA=18.852
NC_035100.1	34493362	.	A	C	.	.	MAF_INRAE=2.5
NC_035100.1	34493375	.	T	A	.	.	MAF_USDA=2.459
NC_035100.1	34493393	.	C	A	.	.	MAF_USDA=16.471
NC_035100.1	34493398	.	C	A	.	.	MAF_USDA=6.471
NC_035100.1	34493418	.	G	C	.	.	MAF_USDA=13.934
NC_035100.1	34493427	.	T	C	.	.	MAF_USDA=17.213
NC_035100.1	34493432	.	T	G	.	.	MAF_USDA=14.118
NC_035100.1	34493439	.	C	T	.	.	MAF_INRAE=35.0;MAF_USDA=15.294
NC_035100.1	34493442	.	A	C	.	.	MAF_USDA=17.213
NC_035100.1	34493454	.	C	T	.	.	MAF_USDA=24.118
NC_035100.1	34493465	.	A	T	.	.	MAF_INRAE=15.789;MAF_USDA=12.5
NC_035100.1	34493468	.	C	G	.	.	MAF_INRAE=17.5;MAF_USDA=41.667
NC_035100.1	34493471	.	G	A	.	.	MAF_USDA=14.706
NC_035100.1	34493513	.	T	A	.	.	MAF_USDA=7.059
NC_035100.1	34493532	.	T	A	.	.	MAF_USDA=14.706
NC_035100.1	34493547	.	G	T	.	.	MAF_USDA=14.583
NC_035100.1	34493567	.	C	A	.	.	MAF_USDA=16.071
NC_035100.1	34493582	.	A	G	.	.	MAF_USDA=10.417
NC_035100.1	34493594	.	A	G	.	.	MAF_USDA=10.417
NC_035100.1	34493597	.	T	A	.	.	MAF_USDA=14.583
NC_035100.1	34493615	.	T	A	.	.	MAF_USDA=10.0
NC_035100.1	34493616	.	C	T	.	.	MAF_USDA=10.119
NC_035100.1	34493619	.	A	G	.	.	MAF_USDA=10.714
NC_035100.1	34493630	.	T	G	.	.	MAF_USDA=6.548
NC_035100.1	34493640	.	C	G	.	.	MAF_USDA=2.5
NC_035100.1	34493643	.	A	G	.	.	MAF_USDA=7.738
NC_035100.1	34493665	.	G	A	.	.	MAF_USDA=7.059
NC_035100.1	34493680	.	A	T	.	.	MAF_INRAE=2.632
NC_035100.1	34493699	.	C	T	.	.	MAF_INRAE=30.0;MAF_USDA=15.294
NC_035100.1	34493702	.	A	G	.	.	MAF_USDA=15.294
NC_035100.1	34493713	.	T	G	.	.	MAF_INRAE=2.5
NC_035100.1	34493733	.	C	A	.	.	MAF_USDA=18.235
NC_035100.1	34493759	.	C	T	.	.	MAF_USDA=15.294
NC_035100.1	34493764	.	G	A	.	.	MAF_INRAE=15.19;MAF_USDA=6.471
NC_035100.1	34493765	.	C	A	.	.	MAF_INRAE=15.0;MAF_USDA=6.471
NC_035100.1	34493825	.	A	C	.	.	MAF_USDA=8.333
NC_035100.1	34493854	.	T	C	.	.	MAF_INRAE=17.089;MAF_USDA=7.059
NC_035100.1	34493866	.	G	T	.	.	MAF_INRAE=35.443;MAF_USDA=24.118
NC_035100.1	34493885	.	C	T	.	.	MAF_INRAE=48.101;MAF_USDA=45.294
NC_035100.1	34493937	.	A	G	.	.	MAF_INRAE=16.456;MAF_USDA=12.5
NC_035100.1	34493952	.	C	G	.	.	MAF_INRAE=42.405;MAF_USDA=40.588
NC_035100.1	34493986	.	C	A	.	.	MAF_INRAE=18.987;MAF_USDA=1.639
NC_035100.1	34494005	.	G	A	.	.	MAF_INRAE=10.526;MAF_USDA=2.459
NC_035100.1	34494011	.	C	A	.	.	MAF_INRAE=41.772;MAF_USDA=18.235
NC_035100.1	34494034	.	C	T	.	.	MAF_INRAE=40.506;MAF_USDA=14.706
NC_035100.1	34494037	.	C	A	.	.	MAF_USDA=17.213
NC_035100.1	34494049	.	T	C	.	.	MAF_INRAE=10.526;MAF_USDA=3.279
NC_035100.1	34494075	.	C	T	.	.	MAF_USDA=1.639
NC_035100.1	34494096	.	G	T	.	.	MAF_INRAE=28.333;MAF_USDA=4.118
NC_035100.1	34494098	.	C	T	.	.	MAF_INRAE=10.127;MAF_USDA=35.417
NC_035100.1	34494131	.	A	T	.	.	MAF_INRAE=15.789;MAF_USDA=29.412
NC_035100.1	34494167	.	G	A	.	.	MAF_INRAE=47.368;MAF_USDA=16.471
NC_035100.1	34494177	.	C	T	.	.	MAF_INRAE=15.789;MAF_USDA=8.824
NC_035100.1	34494200	.	C	T	.	.	MAF_INRAE=15.789;MAF_USDA=5.294
NC_035100.1	34494262	.	G	A	.	.	MAF_USDA=2.459
NC_035100.1	34494297	.	A	C	.	.	MAF_USDA=20.588
NC_035100.1	34494304	.	A	G	.	.	MAF_USDA=8.235
NC_035100.1	34494331	.	T	C	.	.	MAF_INRAE=10.526;MAF_USDA=23.77
NC_035100.1	34494345	.	T	C	.	.	MAF_USDA=9.016
NC_035100.1	34494350	.	A	C	.	.	MAF_USDA=1.639
NC_035100.1	34494355	.	C	T	.	.	MAF_INRAE=3.165;MAF_USDA=8.824
NC_035100.1	34494363	.	G	C	.	.	MAF_USDA=6.557
NC_035100.1	34494373	.	T	C	.	.	MAF_INRAE=12.658;MAF_USDA=7.059
NC_035100.1	34494374	.	G	A	.	.	MAF_INRAE=4.167
NC_035100.1	34494391	.	C	T	.	.	MAF_USDA=4.118
NC_035100.1	34494397	.	A	G	.	.	MAF_INRAE=48.734;MAF_USDA=43.529
NC_035100.1	34494417	.	C	T	.	.	MAF_INRAE=48.734;MAF_USDA=31.765
NC_035100.1	34494430	.	C	T	.	.	MAF_USDA=8.197
NC_035100.1	34494438	.	G	T	.	.	MAF_USDA=2.459
NC_035100.1	34494449	.	T	A	.	.	MAF_INRAE=47.468;MAF_USDA=45.294
NC_035100.1	34494470	.	G	T	.	.	MAF_INRAE=8.228;MAF_USDA=7.059
NC_035100.1	34494473	.	A	C	.	.	MAF_INRAE=46.835;MAF_USDA=44.118
NC_035100.1	34494560	.	C	T	.	.	MAF_USDA=3.529
NC_035100.1	34494561	.	G	A	.	.	MAF_INRAE=15.823;MAF_USDA=9.412
NC_035100.1	34494592	.	A	T	.	.	MAF_USDA=4.706
NC_035100.1	34494598	.	A	C	.	.	MAF_USDA=4.918
NC_035100.1	34494628	.	G	A	.	.	MAF_USDA=1.639
NC_035100.1	34494632	.	G	T	.	.	MAF_USDA=1.639
NC_035100.1	34494636	.	A	G	.	.	MAF_USDA=1.639
NC_035100.1	34494637	.	A	G	.	.	MAF_USDA=1.639
NC_035100.1	34494698	.	G	T	.	.	MAF_USDA=3.279
NC_035100.1	34494706	.	G	C	.	.	MAF_INRAE=44.937;MAF_USDA=41.765
NC_035100.1	34494711	.	A	C	.	.	MAF_INRAE=39.241;MAF_USDA=31.765
NC_035100.1	34494748	.	A	G	.	.	MAF_USDA=11.176
NC_035100.1	34494801	.	T	C	.	.	MAF_USDA=1.639
NC_035100.1	34494850	.	A	G	.	.	MAF_USDA=31.176
NC_035100.1	34494875	.	C	G	.	.	MAF_USDA=30.0
NC_035100.1	34494910	.	A	G	.	.	MAF_USDA=20.588
NC_035100.1	34494918	.	G	T	.	.	MAF_USDA=15.574
NC_035100.1	34494923	.	G	A	.	.	MAF_USDA=11.176
NC_035100.1	34495740	.	T	C	.	.	MAF_USDA=10.417
NC_035100.1	34495762	.	A	G	.	.	MAF_USDA=8.333
NC_035100.1	34495777	.	T	G	.	.	MAF_USDA=14.167
NC_035100.1	34495821	.	C	T	.	.	MAF_INRAE=15.789
NC_035100.1	34495824	.	T	C	.	.	MAF_USDA=48.824
NC_035100.1	34495842	.	G	A	.	.	MAF_INRAE=3.165;MAF_USDA=18.235
NC_035100.1	34495847	.	T	C	.	.	MAF_INRAE=36.842;MAF_USDA=44.118
NC_035100.1	34495980	.	G	A	.	.	MAF_USDA=1.639
NC_035100.1	34496004	.	G	T	.	.	MAF_INRAE=38.608;MAF_USDA=27.083
NC_035100.1	34496159	.	G	T	.	.	MAF_INRAE=3.333
NC_035100.1	34496203	.	G	T	.	.	MAF_USDA=18.75
NC_035100.1	34496312	.	A	C	.	.	MAF_USDA=25.0
NC_035100.1	34504191	.	G	T	.	.	MAF_USDA=10.417
NC_035100.1	34504212	.	C	T	.	.	MAF_USDA=6.25
NC_035100.1	34504221	.	C	T	.	.	MAF_USDA=37.059
NC_035100.1	34504230	.	A	G	.	.	MAF_USDA=1.639
NC_035100.1	34504293	.	A	C	.	.	MAF_USDA=25.294
NC_035100.1	34504480	.	G	A	.	.	MAF_USDA=10.0
NC_035100.1	34504499	.	G	A	.	.	MAF_USDA=3.279
NC_035100.1	34504523	.	A	G	.	.	MAF_INRAE=47.468;MAF_USDA=27.059
NC_035100.1	34504603	.	C	T	.	.	MAF_INRAE=5.833;MAF_USDA=7.059
NC_035100.1	34504634	.	C	A	.	.	MAF_USDA=2.459
NC_035100.1	34504635	.	A	C	.	.	MAF_INRAE=8.228;MAF_USDA=20.0
NC_035100.1	34504711	.	G	A	.	.	MAF_INRAE=31.579;MAF_USDA=23.529
NC_035100.1	34508262	.	C	A	.	.	MAF_USDA=1.667
NC_035100.1	34508267	.	C	T	.	.	MAF_USDA=8.929
NC_035100.1	34508268	.	T	C	.	.	MAF_USDA=10.119
NC_035100.1	34508287	.	C	G	.	.	MAF_USDA=2.5
NC_035100.1	34508288	.	T	G	.	.	MAF_USDA=2.5
NC_035100.1	34508291	.	C	T	.	.	MAF_USDA=32.143
NC_035100.1	34508382	.	G	T	.	.	MAF_USDA=1.639
NC_035100.1	34508393	.	G	A	.	.	MAF_USDA=13.934
NC_035100.1	34508487	.	A	T	.	.	MAF_INRAE=42.105;MAF_USDA=42.941
NC_035100.1	34508498	.	T	G	.	.	MAF_INRAE=33.544
NC_035100.1	34508502	.	T	G	.	.	MAF_INRAE=5.833;MAF_USDA=6.25
NC_035100.1	34508581	.	T	C	.	.	MAF_USDA=1.639
NC_035100.1	34508589	.	A	G	.	.	MAF_INRAE=5.833;MAF_USDA=8.235
NC_035100.1	34508606	.	C	T	.	.	MAF_INRAE=34.177;MAF_USDA=42.941
NC_035100.1	34508616	.	C	T	.	.	MAF_USDA=2.459
NC_035100.1	34508639	.	A	C	.	.	MAF_USDA=12.295
NC_035100.1	34508654	.	C	A	.	.	MAF_USDA=1.639
NC_035100.1	34508758	.	G	T	.	.	MAF_USDA=16.471
NC_035100.1	34508764	.	C	G	.	.	MAF_USDA=6.25
NC_035100.1	34508811	.	T	C	.	.	MAF_USDA=8.235
NC_035100.1	34508838	.	G	A	.	.	MAF_INRAE=10.526;MAF_USDA=12.353
NC_035100.1	34508871	.	C	A	.	.	MAF_INRAE=42.105;MAF_USDA=45.294
NC_035100.1	34511548	.	A	G	.	.	MAF_USDA=47.619
NC_035100.1	34511549	.	C	G	.	.	MAF_USDA=1.639
NC_035100.1	34511555	.	A	G	.	.	MAF_USDA=3.614
NC_035100.1	34511743	.	T	G	.	.	MAF_USDA=36.957
NC_035100.1	34514890	.	A	C	.	.	MAF_INRAE=47.368;MAF_USDA=41.176
NC_035100.1	34514908	.	C	T	.	.	MAF_USDA=8.333
NC_035100.1	34514909	.	C	G	.	.	MAF_USDA=8.333
NC_035100.1	34514926	.	T	A	.	.	MAF_USDA=6.25
NC_035100.1	34514934	.	A	G	.	.	MAF_USDA=1.667
NC_035100.1	34514948	.	A	G	.	.	MAF_USDA=34.706
NC_035100.1	34514949	.	G	A	.	.	MAF_USDA=2.459
NC_035100.1	34514998	.	A	T	.	.	MAF_USDA=6.25
NC_035100.1	34515016	.	G	C	.	.	MAF_USDA=19.565
NC_035100.1	34515046	.	A	G	.	.	MAF_USDA=33.735
NC_035100.1	34515059	.	A	G	.	.	MAF_USDA=6.25
NC_035100.1	34515075	.	A	G	.	.	MAF_USDA=25.0
NC_035100.1	34515083	.	G	T	.	.	MAF_USDA=12.5
NC_035100.1	34515119	.	G	A	.	.	MAF_USDA=2.083
NC_035100.1	34515185	.	A	C	.	.	MAF_INRAE=5.0
NC_035100.1	34515226	.	C	A	.	.	MAF_USDA=4.31
NC_035100.1	34515279	.	T	G	.	.	MAF_USDA=22.881
NC_035100.1	34515605	.	A	G	.	.	MAF_USDA=2.459
NC_035100.1	34515625	.	G	A	.	.	MAF_USDA=6.557
NC_035100.1	34515676	.	T	A	.	.	MAF_INRAE=3.797;MAF_USDA=11.765
NC_035100.1	34515711	.	G	T	.	.	MAF_INRAE=10.526;MAF_USDA=4.118
NC_035100.1	34515760	.	G	A	.	.	MAF_USDA=8.197
NC_035100.1	34515803	.	G	T	.	.	MAF_INRAE=23.418;MAF_USDA=8.235
NC_035100.1	34515873	.	A	T	.	.	MAF_USDA=45.294
NC_035100.1	34515877	.	A	T	.	.	MAF_USDA=3.279
NC_035100.1	34516542	.	C	T	.	.	MAF_USDA=5.932
NC_035100.1	34516593	.	T	C	.	.	MAF_USDA=2.5
NC_035100.1	34516641	.	T	C	.	.	MAF_INRAE=10.526
NC_035100.1	34516668	.	G	A	.	.	MAF_USDA=2.459
NC_035100.1	34516692	.	T	A	.	.	MAF_USDA=9.836
NC_035100.1	34516738	.	A	G	.	.	MAF_INRAE=42.105;MAF_USDA=40.0
NC_035100.1	34516778	.	T	C	.	.	MAF_USDA=1.639
NC_035100.1	34516866	.	C	A	.	.	MAF_USDA=1.639
NC_035100.1	34516912	.	T	A	.	.	MAF_INRAE=5.696;MAF_USDA=5.294
NC_035100.1	34516913	.	A	G	.	.	MAF_INRAE=6.329;MAF_USDA=9.412
NC_035100.1	34516932	.	G	T	.	.	MAF_INRAE=13.291;MAF_USDA=20.588
NC_035100.1	34516964	.	A	G	.	.	MAF_INRAE=28.333;MAF_USDA=22.353
NC_035100.1	34516977	.	T	G	.	.	MAF_USDA=48.214
NC_035100.1	34516981	.	A	T	.	.	MAF_INRAE=28.333;MAF_USDA=19.412
NC_035100.1	34517013	.	G	C	.	.	MAF_USDA=9.016
NC_035100.1	34517042	.	A	G	.	.	MAF_INRAE=4.43;MAF_USDA=2.459
NC_035100.1	34517043	.	T	C	.	.	MAF_INRAE=2.5;MAF_USDA=13.115
NC_035100.1	34517045	.	A	C	.	.	MAF_USDA=1.639
NC_035100.1	34517051	.	G	A	.	.	MAF_USDA=10.656
NC_035100.1	34517057	.	A	C	.	.	MAF_USDA=1.639
NC_035100.1	34517150	.	T	A	.	.	MAF_INRAE=6.329;MAF_USDA=15.882
NC_035100.1	34517153	.	G	A	.	.	MAF_INRAE=42.5;MAF_USDA=45.882
NC_035100.1	34517185	.	T	G	.	.	MAF_USDA=1.639
NC_035100.1	34517194	.	A	G	.	.	MAF_USDA=1.639
NC_035100.1	34517195	.	C	A	.	.	MAF_USDA=1.639
NC_035100.1	34517200	.	T	C	.	.	MAF_USDA=1.639
NC_035100.1	34517202	.	C	T	.	.	MAF_USDA=1.639
NC_035100.1	34517206	.	T	C	.	.	MAF_USDA=1.639
NC_035100.1	34517257	.	C	G	.	.	MAF_USDA=1.765
NC_035100.1	34517260	.	T	C	.	.	MAF_USDA=1.765
NC_035100.1	34517262	.	G	T	.	.	MAF_INRAE=5.063;MAF_USDA=5.294
NC_035100.1	34517267	.	C	T	.	.	MAF_USDA=1.765
NC_035100.1	34517270	.	T	A	.	.	MAF_INRAE=21.519;MAF_USDA=25.882
NC_035100.1	34517276	.	G	A	.	.	MAF_USDA=1.639
NC_035100.1	34517292	.	G	T	.	.	MAF_INRAE=6.329
NC_035100.1	34517295	.	T	C	.	.	MAF_USDA=3.279
NC_035100.1	34517410	.	G	A	.	.	MAF_INRAE=20.886;MAF_USDA=39.583
NC_035100.1	34517459	.	G	A	.	.	MAF_USDA=2.459
NC_035100.1	34517467	.	CTGCCACCACCATGCTTCACCG	CTGCCACCACCATGCTTCACCA	.	.	MAF_USDA=10.417
NC_035100.1	34517506	.	C	G	.	.	MAF_USDA=15.574
NC_035100.1	34517518	.	G	A	.	.	MAF_USDA=17.059
NC_035100.1	34517579	.	G	A	.	.	MAF_INRAE=6.329;MAF_USDA=20.0
NC_035100.1	34517627	.	A	C	.	.	MAF_INRAE=22.152;MAF_USDA=26.19
NC_035100.1	34517634	.	G	A	.	.	MAF_INRAE=5.0
NC_035100.1	34517671	.	C	A	.	.	MAF_INRAE=6.329;MAF_USDA=21.765
NC_035100.1	34517672	.	G	A	.	.	MAF_USDA=1.639
NC_035100.1	34517747	.	T	A	.	.	MAF_INRAE=24.684;MAF_USDA=4.098
NC_035100.1	34517748	.	C	T	.	.	MAF_INRAE=6.329;MAF_USDA=21.176
NC_035100.1	34517779	.	G	A	.	.	MAF_USDA=1.639
NC_035100.1	34517793	.	T	C	.	.	MAF_INRAE=44.937;MAF_USDA=40.0
NC_035100.1	34517804	.	C	T	.	.	MAF_USDA=2.459
NC_035100.1	34517859	.	A	C	.	.	MAF_USDA=1.639
NC_035100.1	34517868	.	A	C	.	.	MAF_USDA=3.279
NC_035100.1	34517901	.	G	T	.	.	MAF_USDA=2.459
NC_035100.1	34517904	.	G	A	.	.	MAF_USDA=1.639
NC_035100.1	34517911	.	A	C	.	.	MAF_USDA=1.639
NC_035100.1	34517977	.	G	A	.	.	MAF_INRAE=20.253;MAF_USDA=2.941
NC_035100.1	34518079	.	T	G	.	.	MAF_INRAE=24.051;MAF_USDA=41.765
NC_035100.1	34518128	.	C	A	.	.	MAF_INRAE=20.886;MAF_USDA=25.882
NC_035100.1	34518131	.	C	T	.	.	MAF_INRAE=1.667;MAF_USDA=11.475
NC_035100.1	34518204	.	A	C	.	.	MAF_USDA=1.639
NC_035100.1	34518230	.	A	G	.	.	MAF_USDA=1.639
NC_035100.1	34518238	.	T	C	.	.	MAF_INRAE=7.595;MAF_USDA=30.0
NC_035100.1	34518263	.	A	G	.	.	MAF_INRAE=22.152;MAF_USDA=25.294
NC_035100.1	34518318	.	G	T	.	.	MAF_USDA=5.882
NC_035100.1	34519088	.	T	G	.	.	MAF_USDA=2.5
NC_035100.1	34519104	.	C	T	.	.	MAF_USDA=2.5
NC_035100.1	34519176	.	C	T	.	.	MAF_USDA=1.667
NC_035100.1	34519264	.	G	A	.	.	MAF_INRAE=21.053
NC_035100.1	34519336	.	A	C	.	.	MAF_INRAE=5.833
NC_035100.1	34519338	.	C	G	.	.	MAF_INRAE=5.833
NC_035100.1	34519378	.	A	C	.	.	MAF_INRAE=5.0
NC_035100.1	34519390	.	T	G	.	.	MAF_INRAE=18.354;MAF_USDA=31.967
NC_035100.1	34519391	.	T	C	.	.	MAF_USDA=2.459
NC_035100.1	34519410	.	G	T	.	.	MAF_USDA=1.667
NC_035100.1	34519488	.	G	A	.	.	MAF_INRAE=6.329;MAF_USDA=19.412
NC_035100.1	34519494	.	C	T	.	.	MAF_INRAE=40.506;MAF_USDA=14.583
NC_035100.1	34519528	.	C	A	.	.	MAF_INRAE=22.152;MAF_USDA=24.706
NC_035100.1	34519529	.	A	T	.	.	MAF_INRAE=6.329;MAF_USDA=19.412
NC_035100.1	34519613	.	T	A	.	.	MAF_INRAE=1.667;MAF_USDA=9.836
NC_035100.1	34519621	.	A	G	.	.	MAF_INRAE=6.962;MAF_USDA=19.412
NC_035100.1	34519622	.	T	A	.	.	MAF_USDA=21.176
NC_035100.1	34519696	.	C	G	.	.	MAF_USDA=2.459
NC_035100.1	34519708	.	G	T	.	.	MAF_INRAE=22.152;MAF_USDA=24.706
NC_035100.1	34519710	.	A	G	.	.	MAF_INRAE=12.5;MAF_USDA=20.588
NC_035100.1	34519712	.	A	G	.	.	MAF_USDA=21.176
NC_035100.1	34519723	.	T	A	.	.	MAF_USDA=1.639
NC_035100.1	34519725	.	C	A	.	.	MAF_INRAE=31.579;MAF_USDA=15.882
NC_035100.1	34519808	.	G	A	.	.	MAF_INRAE=1.667
NC_035100.1	34519819	.	A	C	.	.	MAF_INRAE=6.329;MAF_USDA=5.357
NC_035100.1	34519820	.	G	T	.	.	MAF_INRAE=5.0;MAF_USDA=5.357
NC_035100.1	34519845	.	G	A	.	.	MAF_INRAE=16.456;MAF_USDA=19.048
NC_035100.1	34519883	.	C	A	.	.	MAF_INRAE=1.667;MAF_USDA=10.833
NC_035100.1	34519884	.	A	T	.	.	MAF_INRAE=17.722;MAF_USDA=30.357
NC_035100.1	34519903	.	T	G	.	.	MAF_INRAE=4.167;MAF_USDA=22.5
NC_035100.1	34519906	.	G	C	.	.	MAF_USDA=1.667
NC_035100.1	34519926	.	C	T	.	.	MAF_INRAE=19.62;MAF_USDA=38.69
NC_035100.1	34519928	.	A	G	.	.	MAF_INRAE=1.667;MAF_USDA=10.0
NC_035100.1	34519932	.	T	G	.	.	MAF_INRAE=5.696;MAF_USDA=19.88
NC_035100.1	34519934	.	C	A	.	.	MAF_INRAE=1.667;MAF_USDA=8.475
NC_035100.1	34519942	.	G	A	.	.	MAF_INRAE=5.696;MAF_USDA=20.122
NC_035100.1	34519978	.	TAGCAGGTAAATCCCA	TAGCAGGTAAATCCCC	.	.	MAF_USDA=25.0
NC_035100.1	34519993	.	A	C	.	.	MAF_INRAE=5.263
NC_035100.1	34520021	.	C	T	.	.	MAF_INRAE=17.722;MAF_USDA=22.917
NC_035100.1	34520073	.	G	C	.	.	MAF_INRAE=17.722;MAF_USDA=31.928
NC_035100.1	34520079	.	T	C	.	.	MAF_INRAE=17.722;MAF_USDA=40.964
NC_035100.1	34520080	.	T	C	.	.	MAF_INRAE=21.667;MAF_USDA=32.53
NC_035100.1	34520167	.	G	T	.	.	MAF_USDA=4.167
NC_035100.1	34520180	.	A	G	.	.	MAF_USDA=2.5
NC_035100.1	34520184	.	C	T	.	.	MAF_USDA=1.667
NC_035100.1	34520251	.	A	G	.	.	MAF_USDA=2.542
NC_035100.1	34520258	.	A	G	.	.	MAF_USDA=2.542
NC_035100.1	34520274	.	G	T	.	.	MAF_USDA=3.39
NC_035100.1	34520284	.	T	C	.	.	MAF_INRAE=17.089;MAF_USDA=32.53
NC_035100.1	34520285	.	G	A	.	.	MAF_INRAE=1.667;MAF_USDA=2.5
NC_035100.1	34520315	.	G	C	.	.	MAF_INRAE=1.667
NC_035100.1	34520348	.	A	T	.	.	MAF_INRAE=31.646;MAF_USDA=32.738
NC_035100.1	34520358	.	C	T	.	.	MAF_INRAE=25.316;MAF_USDA=38.095
NC_035100.1	34520383	.	C	G	.	.	MAF_INRAE=24.051;MAF_USDA=33.333
NC_035100.1	34520388	.	C	T	.	.	MAF_USDA=1.667
NC_035100.1	34520400	.	C	G	.	.	MAF_INRAE=24.051;MAF_USDA=30.357
NC_035100.1	34520401	.	T	C	.	.	MAF_INRAE=26.667;MAF_USDA=29.167
NC_035100.1	34520430	.	T	G	.	.	MAF_INRAE=6.962;MAF_USDA=4.762
NC_035100.1	34520435	.	G	T	.	.	MAF_INRAE=25.316;MAF_USDA=35.119
NC_035100.1	34520467	.	C	T	.	.	MAF_INRAE=28.333;MAF_USDA=35.417
NC_035100.1	34520509	.	G	C	.	.	MAF_USDA=1.667
NC_035100.1	34520518	.	G	A	.	.	MAF_INRAE=5.833;MAF_USDA=29.762
NC_035100.1	34520520	.	A	T	.	.	MAF_USDA=2.5
NC_035100.1	34520527	.	T	C	.	.	MAF_USDA=3.333
NC_035100.1	34520535	.	G	T	.	.	MAF_USDA=2.5
NC_035100.1	34520556	.	A	G	.	.	MAF_USDA=2.5
NC_035100.1	34520563	.	T	C	.	.	MAF_INRAE=26.582;MAF_USDA=41.071
NC_035100.1	34520573	.	C	G	.	.	MAF_INRAE=23.418;MAF_USDA=50.0
NC_035100.1	34520575	.	C	T	.	.	MAF_INRAE=25.833;MAF_USDA=50.0
NC_035100.1	34520577	.	T	C	.	.	MAF_INRAE=25.833;MAF_USDA=49.405
NC_035100.1	34520592	.	T	C	.	.	MAF_INRAE=10.526;MAF_USDA=7.5
NC_035100.1	34520601	.	C	T	.	.	MAF_USDA=1.667
NC_035100.1	34520624	.	T	C	.	.	MAF_USDA=2.5
NC_035100.1	34520640	.	A	G	.	.	MAF_INRAE=5.0
NC_035100.1	34520693	.	C	T	.	.	MAF_INRAE=44.937;MAF_USDA=21.765
NC_035100.1	34520694	.	G	A	.	.	MAF_USDA=26.471
NC_035100.1	34520695	.	A	C	.	.	MAF_INRAE=38.333;MAF_USDA=14.583
NC_035100.1	34520701	.	C	G	.	.	MAF_INRAE=7.595;MAF_USDA=25.294
NC_035100.1	34520702	.	C	T	.	.	MAF_INRAE=31.667;MAF_USDA=43.529
NC_035100.1	34520708	.	T	C	.	.	MAF_USDA=1.639
NC_035100.1	34520711	.	G	A	.	.	MAF_INRAE=10.526;MAF_USDA=4.098
NC_035100.1	34520719	.	G	A	.	.	MAF_INRAE=10.526;MAF_USDA=3.279
NC_035100.1	34520723	.	G	T	.	.	MAF_USDA=4.706
NC_035100.1	34520727	.	A	G	.	.	MAF_INRAE=20.833;MAF_USDA=25.882
NC_035100.1	34520734	.	T	C	.	.	MAF_INRAE=10.526;MAF_USDA=3.279
NC_035100.1	34520735	.	G	A	.	.	MAF_USDA=6.557
NC_035100.1	34520742	.	T	A	.	.	MAF_USDA=6.557
NC_035100.1	34520754	.	T	A	.	.	MAF_INRAE=44.304;MAF_USDA=17.059
NC_035100.1	34520768	.	T	C	.	.	MAF_USDA=7.377
NC_035100.1	34520769	.	T	A	.	.	MAF_USDA=1.639
NC_035100.1	34520793	.	A	T	.	.	MAF_INRAE=20.0;MAF_USDA=24.706
NC_035100.1	34520828	.	C	T	.	.	MAF_USDA=14.583
NC_035100.1	34520844	.	T	C	.	.	MAF_INRAE=20.0;MAF_USDA=24.706
NC_035100.1	34520849	.	G	T	.	.	MAF_INRAE=17.089;MAF_USDA=20.0
NC_035100.1	34520861	.	T	C	.	.	MAF_INRAE=10.526;MAF_USDA=5.738
NC_035100.1	34520945	.	C	T	.	.	MAF_INRAE=13.291;MAF_USDA=31.765
NC_035100.1	34520975	.	C	A	.	.	MAF_INRAE=10.526;MAF_USDA=3.279
NC_035100.1	34520976	.	C	A	.	.	MAF_USDA=3.279
NC_035100.1	34520986	.	C	T	.	.	MAF_INRAE=20.833;MAF_USDA=24.706
NC_035100.1	34521026	.	C	T	.	.	MAF_USDA=4.918
NC_035100.1	34521029	.	C	T	.	.	MAF_USDA=5.738
NC_035100.1	34521037	.	G	A	.	.	MAF_INRAE=7.5;MAF_USDA=4.098
NC_035100.1	34521056	.	C	T	.	.	MAF_INRAE=1.667;MAF_USDA=1.639
NC_035100.1	34521187	.	C	A	.	.	MAF_INRAE=33.544;MAF_USDA=48.235
NC_035100.1	34521188	.	A	C	.	.	MAF_INRAE=21.667;MAF_USDA=28.235
NC_035100.1	34521207	.	T	A	.	.	MAF_INRAE=20.833;MAF_USDA=28.824
NC_035100.1	34521236	.	C	A	.	.	MAF_INRAE=7.5;MAF_USDA=4.098
NC_035100.1	34521239	.	G	A	.	.	MAF_INRAE=20.833;MAF_USDA=30.0
NC_035100.1	34521313	.	C	T	.	.	MAF_INRAE=50.0;MAF_USDA=16.471
NC_035100.1	34521323	.	T	A	.	.	MAF_USDA=4.167
NC_035100.1	34521324	.	T	A	.	.	MAF_INRAE=20.833;MAF_USDA=14.583
NC_035100.1	34521330	.	A	G	.	.	MAF_INRAE=50.0;MAF_USDA=16.667
NC_035100.1	34521373	.	T	C	.	.	MAF_INRAE=7.5;MAF_USDA=2.459
NC_035100.1	34521386	.	G	A	.	.	MAF_INRAE=50.0;MAF_USDA=17.647
NC_035100.1	34521407	.	T	A	.	.	MAF_INRAE=6.329;MAF_USDA=22.941
NC_035100.1	34521414	.	T	A	.	.	MAF_INRAE=6.329;MAF_USDA=22.353
NC_035100.1	34521423	.	A	G	.	.	MAF_INRAE=1.667
NC_035100.1	34521434	.	A	C	.	.	MAF_USDA=3.279
NC_035100.1	34521533	.	C	A	.	.	MAF_USDA=1.639
NC_035100.1	34521538	.	T	C	.	.	MAF_USDA=1.639
NC_035100.1	34521540	.	A	C	.	.	MAF_USDA=1.639
NC_035100.1	34521572	.	C	T	.	.	MAF_USDA=1.639
NC_035100.1	34521647	.	C	G	.	.	MAF_USDA=1.639
NC_035100.1	34521689	.	T	C	.	.	MAF_USDA=1.667
NC_035100.1	34521702	.	G	A	.	.	MAF_USDA=1.639
NC_035100.1	34521708	.	A	C	.	.	MAF_USDA=1.639
NC_035100.1	34521713	.	G	T	.	.	MAF_USDA=1.639
NC_035100.1	34521719	.	A	C	.	.	MAF_USDA=1.639
NC_035100.1	34521737	.	G	A	.	.	MAF_USDA=1.639
NC_035100.1	34521867	.	G	A	.	.	MAF_INRAE=16.456;MAF_USDA=21.176
NC_035100.1	34521957	.	T	C	.	.	MAF_INRAE=29.747;MAF_USDA=47.059
NC_035100.1	34521962	.	G	T	.	.	MAF_INRAE=1.667;MAF_USDA=1.639
NC_035100.1	34521996	.	G	A	.	.	MAF_USDA=4.118
NC_035100.1	34522019	.	A	T	.	.	MAF_INRAE=31.013;MAF_USDA=46.471
NC_035100.1	34522085	.	G	A	.	.	MAF_USDA=1.639
NC_035100.1	34522136	.	T	A	.	.	MAF_INRAE=19.62;MAF_USDA=28.824
NC_035100.1	34522160	.	A	C	.	.	MAF_INRAE=15.0;MAF_USDA=1.639
NC_035100.1	34522187	.	T	C	.	.	MAF_INRAE=8.333;MAF_USDA=20.833
NC_035100.1	34522189	.	A	C	.	.	MAF_INRAE=1.667
NC_035100.1	34522190	.	T	A	.	.	MAF_USDA=4.918
NC_035100.1	34522195	.	A	G	.	.	MAF_USDA=3.279
NC_035100.1	34522204	.	T	C	.	.	MAF_INRAE=1.667
NC_035100.1	34522209	.	A	T	.	.	MAF_INRAE=1.667
NC_035100.1	34522222	.	C	T	.	.	MAF_INRAE=20.253;MAF_USDA=3.529
NC_035100.1	34522240	.	T	C	.	.	MAF_USDA=1.639
NC_035100.1	34522253	.	A	G	.	.	MAF_USDA=2.459
NC_035100.1	34522372	.	C	A	.	.	MAF_INRAE=7.5;MAF_USDA=4.918
NC_035100.1	34522416	.	A	T	.	.	MAF_USDA=11.765
NC_035100.1	34522459	.	A	T	.	.	MAF_USDA=1.639
NC_035100.1	34522471	.	C	T	.	.	MAF_INRAE=43.671;MAF_USDA=11.765
NC_035100.1	34522529	.	T	A	.	.	MAF_INRAE=1.667;MAF_USDA=10.417
NC_035100.1	34522586	.	G	T	.	.	MAF_INRAE=44.304;MAF_USDA=12.941
NC_035100.1	34522662	.	G	A	.	.	MAF_INRAE=1.667;MAF_USDA=1.639
NC_035100.1	34522669	.	T	C	.	.	MAF_INRAE=1.667
NC_035100.1	34522673	.	T	C	.	.	MAF_INRAE=1.667;MAF_USDA=1.639
NC_035100.1	34522708	.	A	G	.	.	MAF_USDA=1.639
NC_035100.1	34522719	.	C	T	.	.	MAF_INRAE=43.038;MAF_USDA=11.176
NC_035100.1	34522784	.	A	G	.	.	MAF_USDA=2.459
NC_035100.1	34522930	.	A	G	.	.	MAF_INRAE=6.962;MAF_USDA=5.294
NC_035100.1	34522982	.	G	T	.	.	MAF_INRAE=20.833;MAF_USDA=4.098
NC_035100.1	34522984	.	C	T	.	.	MAF_USDA=3.279
NC_035100.1	34523169	.	C	A	.	.	MAF_USDA=2.381
NC_035100.1	34523210	.	C	T	.	.	MAF_INRAE=15.789;MAF_USDA=27.647
NC_035100.1	34523338	.	T	A	.	.	MAF_USDA=10.714
NC_035100.1	34523387	.	A	C	.	.	MAF_USDA=2.459
NC_035100.1	34523422	.	T	A	.	.	MAF_INRAE=31.579;MAF_USDA=15.882
NC_035100.1	34523484	.	A	C	.	.	MAF_INRAE=31.579;MAF_USDA=15.294
NC_035100.1	34523556	.	G	A	.	.	MAF_USDA=2.459
NC_035100.1	34523582	.	A	G	.	.	MAF_USDA=2.353
NC_035100.1	34523653	.	C	T	.	.	MAF_USDA=18.235
NC_035100.1	34523654	.	T	A	.	.	MAF_USDA=18.235
NC_035100.1	34523709	.	C	T	.	.	MAF_INRAE=1.667
NC_035100.1	34523729	.	C	T	.	.	MAF_USDA=1.639
NC_035100.1	34523741	.	A	G	.	.	MAF_USDA=6.557
NC_035100.1	34523750	.	T	A	.	.	MAF_INRAE=11.667
NC_035100.1	34523806	.	C	A	.	.	MAF_INRAE=30.0
NC_035100.1	34523807	.	A	T	.	.	MAF_USDA=20.588
NC_035100.1	34523826	.	C	T	.	.	MAF_USDA=1.639
NC_035100.1	34523857	.	T	A	.	.	MAF_INRAE=10.833;MAF_USDA=5.294
NC_035100.1	34523871	.	T	G	.	.	MAF_USDA=2.353
NC_035100.1	34523894	.	C	T	.	.	MAF_INRAE=31.579;MAF_USDA=16.471
NC_035100.1	34523911	.	A	G	.	.	MAF_INRAE=12.025;MAF_USDA=23.529
NC_035100.1	34524077	.	G	A	.	.	MAF_INRAE=10.526;MAF_USDA=5.882
NC_035100.1	34524094	.	A	T	.	.	MAF_USDA=2.459
NC_035100.1	34524132	.	A	G	.	.	MAF_INRAE=5.263;MAF_USDA=8.333
NC_035100.1	34524149	.	T	A	.	.	MAF_USDA=4.167
NC_035100.1	34524153	.	C	T	.	.	MAF_INRAE=31.579;MAF_USDA=25.0
NC_035100.1	34524204	.	T	A	.	.	MAF_USDA=4.217
NC_035100.1	34524225	.	T	C	.	.	MAF_USDA=10.417
NC_035100.1	34524238	.	A	G	.	.	MAF_USDA=5.085
NC_035100.1	34524342	.	A	C	.	.	MAF_USDA=47.917
NC_035100.1	34524381	.	C	T	.	.	MAF_USDA=41.566
NC_035100.1	34524406	.	T	A	.	.	MAF_USDA=18.902
NC_035100.1	34524407	.	A	T	.	.	MAF_USDA=18.675
NC_035100.1	34524412	.	A	C	.	.	MAF_USDA=3.39
NC_035100.1	34524542	.	A	G	.	.	MAF_USDA=1.852
NC_035100.1	34524583	.	A	G	.	.	MAF_USDA=47.826
NC_035100.1	34524585	.	G	A	.	.	MAF_USDA=4.938
NC_035100.1	34524588	.	C	T	.	.	MAF_USDA=1.724
NC_035100.1	34524595	.	G	A	.	.	MAF_USDA=2.174
NC_035100.1	34524659	.	G	A	.	.	MAF_USDA=3.086
NC_035100.1	34524676	.	A	G	.	.	MAF_USDA=19.136
NC_035100.1	34524678	.	T	G	.	.	MAF_USDA=1.724
NC_035100.1	34524725	.	A	T	.	.	MAF_USDA=9.016
NC_035100.1	34524765	.	C	T	.	.	MAF_USDA=2.273
NC_035100.1	34524913	.	C	T	.	.	MAF_USDA=4.268
NC_035100.1	34525028	.	C	A	.	.	MAF_USDA=9.483
NC_035100.1	34525095	.	C	T	.	.	MAF_USDA=5.172
NC_035100.1	34525130	.	A	T	.	.	MAF_USDA=27.16
NC_035100.1	34525177	.	C	A	.	.	MAF_USDA=4.31
NC_035100.1	34525241	.	T	G	.	.	MAF_USDA=25.309
NC_035100.1	34525284	.	T	C	.	.	MAF_USDA=8.696
NC_035100.1	34525310	.	T	A	.	.	MAF_USDA=37.037
NC_035100.1	34525329	.	G	T	.	.	MAF_USDA=35.802
NC_035100.1	34525343	.	T	C	.	.	MAF_USDA=5.172
NC_035100.1	34525367	.	C	T	.	.	MAF_USDA=1.724
NC_035100.1	34525391	.	T	C	.	.	MAF_USDA=13.043
NC_035100.1	34525412	.	A	C	.	.	MAF_USDA=8.621
NC_035100.1	34525426	.	G	C	.	.	MAF_USDA=1.724
NC_035100.1	34525443	.	T	C	.	.	MAF_USDA=5.172
NC_035100.1	34525471	.	A	G	.	.	MAF_USDA=2.586
NC_035100.1	34525602	.	T	G	.	.	MAF_USDA=3.704
NC_035100.1	34525604	.	C	T	.	.	MAF_USDA=1.724
NC_035100.1	34525617	.	C	T	.	.	MAF_USDA=6.173
NC_035100.1	34525622	.	C	T	.	.	MAF_USDA=2.586
NC_035100.1	34525634	.	G	T	.	.	MAF_USDA=6.897
NC_035100.1	34525647	.	C	T	.	.	MAF_USDA=32.716
NC_035100.1	34525701	.	T	C	.	.	MAF_USDA=11.207
NC_035100.1	34525774	.	C	T	.	.	MAF_USDA=1.667
NC_035100.1	34525838	.	G	A	.	.	MAF_USDA=25.61
NC_035100.1	34525858	.	C	T	.	.	MAF_USDA=1.695
NC_035100.1	34525904	.	G	A	.	.	MAF_USDA=45.652
NC_035100.1	34525942	.	A	G	.	.	MAF_USDA=2.41
NC_035100.1	34525953	.	G	C	.	.	MAF_INRAE=23.684;MAF_USDA=7.143
NC_035100.1	34525977	.	A	C	.	.	MAF_INRAE=5.263
NC_035100.1	34525983	.	C	G	.	.	MAF_INRAE=28.947;MAF_USDA=27.083
NC_035100.1	34525984	.	A	G	.	.	MAF_USDA=16.667
NC_035100.1	34526052	.	T	G	.	.	MAF_USDA=2.353
NC_035100.1	34526091	.	A	G	.	.	MAF_USDA=3.279
NC_035100.1	34526092	.	G	A	.	.	MAF_USDA=6.557
NC_035100.1	34526123	.	A	T	.	.	MAF_USDA=43.478
NC_035100.1	34526159	.	G	A	.	.	MAF_USDA=5.0
NC_035100.1	34526171	.	C	A	.	.	MAF_INRAE=26.316;MAF_USDA=11.905
NC_035100.1	34526183	.	C	A	.	.	MAF_INRAE=15.789;MAF_USDA=8.333
NC_035100.1	34526184	.	A	C	.	.	MAF_USDA=21.084
NC_035100.1	34526197	.	T	G	.	.	MAF_INRAE=15.789;MAF_USDA=22.892
NC_035100.1	34526217	.	C	T	.	.	MAF_INRAE=26.316;MAF_USDA=32.941
NC_035100.1	34526242	.	A	G	.	.	MAF_INRAE=26.316;MAF_USDA=10.656
NC_035100.1	34526249	.	C	A	.	.	MAF_INRAE=41.772;MAF_USDA=13.529
NC_035100.1	34526275	.	T	G	.	.	MAF_INRAE=4.167;MAF_USDA=7.377
NC_035100.1	34526280	.	A	G	.	.	MAF_INRAE=1.667
NC_035100.1	34526288	.	C	T	.	.	MAF_USDA=21.176
NC_035100.1	34526308	.	C	T	.	.	MAF_USDA=3.279
NC_035100.1	34526311	.	G	A	.	.	MAF_USDA=3.279
NC_035100.1	34526321	.	C	G	.	.	MAF_INRAE=39.873;MAF_USDA=41.176
NC_035100.1	34526324	.	AGGAG	AGGAC	.	.	MAF_USDA=39.583
NC_035100.1	34526328	.	G	C	.	.	MAF_INRAE=27.215
NC_035100.1	34526358	.	C	T	.	.	MAF_INRAE=10.526;MAF_USDA=2.459
NC_035100.1	34526374	.	T	A	.	.	MAF_INRAE=44.304;MAF_USDA=11.765
NC_035100.1	34526376	.	A	C	.	.	MAF_INRAE=20.833;MAF_USDA=31.765
NC_035100.1	34526378	.	C	A	.	.	MAF_USDA=4.706
NC_035100.1	34526387	.	G	A	.	.	MAF_INRAE=48.734;MAF_USDA=37.647
NC_035100.1	34526394	.	G	A	.	.	MAF_INRAE=15.789
NC_035100.1	34526398	.	A	C	.	.	MAF_INRAE=44.304
NC_035100.1	34526432	.	A	C	.	.	MAF_USDA=1.639
NC_035100.1	34526519	.	C	T	.	.	MAF_INRAE=8.228
NC_035100.1	34526525	.	G	A	.	.	MAF_USDA=3.279
NC_035100.1	34526537	.	A	T	.	.	MAF_INRAE=5.833
NC_035100.1	34526538	.	A	T	.	.	MAF_INRAE=5.833
NC_035100.1	34526539	.	A	T	.	.	MAF_INRAE=5.833
NC_035100.1	34526549	.	C	A	.	.	MAF_USDA=3.279
NC_035100.1	34526550	.	T	C	.	.	MAF_INRAE=15.0;MAF_USDA=3.571
NC_035100.1	34526559	.	A	G	.	.	MAF_INRAE=10.526;MAF_USDA=2.459
NC_035100.1	34526566	.	G	A	.	.	MAF_INRAE=8.228;MAF_USDA=25.595
NC_035100.1	34526637	.	A	G	.	.	MAF_INRAE=5.0
NC_035100.1	34526653	.	G	A	.	.	MAF_USDA=2.459
NC_035100.1	34526655	.	G	A	.	.	MAF_USDA=2.459
NC_035100.1	34526674	.	G	T	.	.	MAF_INRAE=1.667
NC_035100.1	34526678	.	C	T	.	.	MAF_INRAE=6.667;MAF_USDA=4.098
NC_035100.1	34526679	.	G	T	.	.	MAF_USDA=2.459
NC_035100.1	34526703	.	T	C	.	.	MAF_USDA=11.176
NC_035100.1	34526707	.	C	A	.	.	MAF_USDA=10.417
NC_035100.1	34526747	.	A	T	.	.	MAF_INRAE=15.789;MAF_USDA=4.706
NC_035100.1	34526784	.	T	C	.	.	MAF_INRAE=10.526;MAF_USDA=9.639
NC_035100.1	34526785	.	T	A	.	.	MAF_USDA=11.446
NC_035100.1	34526804	.	T	C	.	.	MAF_USDA=13.855
NC_035100.1	34526809	.	G	A	.	.	MAF_INRAE=36.842;MAF_USDA=27.108
NC_035100.1	34526819	.	A	C	.	.	MAF_USDA=13.253
NC_035100.1	34526832	.	A	T	.	.	MAF_USDA=12.805
NC_035100.1	34526843	.	G	T	.	.	MAF_USDA=13.415
NC_035100.1	34526847	.	G	T	.	.	MAF_USDA=4.31
NC_035100.1	34526888	.	A	C	.	.	MAF_USDA=2.469
NC_035100.1	34526889	.	A	T	.	.	MAF_USDA=23.913
NC_035100.1	34526894	.	C	A	.	.	MAF_USDA=19.565
NC_035100.1	34526917	.	A	C	.	.	MAF_USDA=10.87
NC_035100.1	34526920	.	G	T	.	.	MAF_USDA=30.435
NC_035100.1	34526934	.	A	G	.	.	MAF_USDA=11.364
NC_035100.1	34526939	.	T	C	.	.	MAF_USDA=2.381
NC_035100.1	34528053	.	A	T	.	.	MAF_INRAE=15.823;MAF_USDA=33.133
NC_035100.1	34528063	.	T	A	.	.	MAF_INRAE=9.167;MAF_USDA=45.833
NC_035100.1	34528078	.	C	T	.	.	MAF_INRAE=17.089;MAF_USDA=30.357
NC_035100.1	34528100	.	G	T	.	.	MAF_INRAE=6.329;MAF_USDA=5.882
NC_035100.1	34528102	.	C	A	.	.	MAF_INRAE=15.823;MAF_USDA=31.765
NC_035100.1	34528122	.	G	C	.	.	MAF_INRAE=10.526;MAF_USDA=1.639
NC_035100.1	34528178	.	C	A	.	.	MAF_INRAE=29.114;MAF_USDA=34.706
NC_035100.1	34528192	.	G	A	.	.	MAF_INRAE=16.456;MAF_USDA=28.235
NC_035100.1	34528209	.	A	G	.	.	MAF_USDA=1.639
NC_035100.1	34528231	.	A	C	.	.	MAF_USDA=2.459
NC_035100.1	34528275	.	G	A	.	.	MAF_USDA=14.583
NC_035100.1	34528289	.	C	T	.	.	MAF_USDA=12.5
NC_035100.1	34528297	.	T	A	.	.	MAF_USDA=12.5
NC_035100.1	34528317	.	C	A	.	.	MAF_INRAE=29.747;MAF_USDA=44.706
NC_035100.1	34528336	.	C	T	.	.	MAF_INRAE=12.658;MAF_USDA=7.059
NC_035100.1	34528400	.	G	C	.	.	MAF_INRAE=20.253;MAF_USDA=30.588
NC_035100.1	34528421	.	A	T	.	.	MAF_INRAE=4.167;MAF_USDA=4.706
NC_035100.1	34528458	.	T	G	.	.	MAF_INRAE=6.329;MAF_USDA=40.0
NC_035100.1	34528464	.	T	C	.	.	MAF_USDA=8.824
NC_035100.1	34528465	.	G	T	.	.	MAF_INRAE=14.557;MAF_USDA=8.824
NC_035100.1	34528508	.	A	G	.	.	MAF_INRAE=22.785;MAF_USDA=22.353
NC_035100.1	34528572	.	C	T	.	.	MAF_USDA=1.639
NC_035100.1	34528600	.	A	G	.	.	MAF_USDA=2.459
NC_035100.1	34528625	.	C	A	.	.	MAF_INRAE=10.833
NC_035100.1	34528633	.	A	G	.	.	MAF_USDA=1.639
NC_035100.1	34528658	.	G	T	.	.	MAF_USDA=5.738
NC_035100.1	34528670	.	G	T	.	.	MAF_INRAE=23.418;MAF_USDA=3.279
NC_035100.1	34528684	.	C	T	.	.	MAF_USDA=2.459
NC_035100.1	34528712	.	C	T	.	.	MAF_USDA=1.639
NC_035100.1	34528718	.	T	A	.	.	MAF_INRAE=9.494;MAF_USDA=47.059
NC_035100.1	34528794	.	C	A	.	.	MAF_INRAE=8.861;MAF_USDA=2.083
NC_035100.1	34528813	.	G	C	.	.	MAF_USDA=3.279
NC_035100.1	34528825	.	T	C	.	.	MAF_INRAE=13.924;MAF_USDA=35.294
NC_035100.1	34528841	.	C	A	.	.	MAF_INRAE=8.861;MAF_USDA=2.083
NC_035100.1	34528891	.	C	T	.	.	MAF_INRAE=10.526;MAF_USDA=25.294
NC_035100.1	34528939	.	G	T	.	.	MAF_INRAE=10.526;MAF_USDA=25.294
NC_035100.1	34529013	.	C	T	.	.	MAF_INRAE=5.0
NC_035100.1	34529115	.	C	T	.	.	MAF_INRAE=30.38;MAF_USDA=28.235
NC_035100.1	34529158	.	A	T	.	.	MAF_INRAE=12.658;MAF_USDA=21.765
NC_035100.1	34529162	.	T	G	.	.	MAF_INRAE=5.696;MAF_USDA=5.294
NC_035100.1	34529166	.	T	A	.	.	MAF_INRAE=44.937;MAF_USDA=19.412
NC_035100.1	34529167	.	A	C	.	.	MAF_USDA=1.639
NC_035100.1	34529168	.	A	C	.	.	MAF_INRAE=20.253;MAF_USDA=29.412
NC_035100.1	34529172	.	T	G	.	.	MAF_INRAE=7.5
NC_035100.1	34529175	.	C	A	.	.	MAF_USDA=4.167
NC_035100.1	34529310	.	T	C	.	.	MAF_INRAE=5.263
NC_035100.1	34529312	.	T	C	.	.	MAF_INRAE=42.405
NC_035100.1	34529925	.	A	G	.	.	MAF_USDA=2.083
NC_035100.1	34529961	.	C	T	.	.	MAF_USDA=2.459
NC_035100.1	34530120	.	T	C	.	.	MAF_INRAE=6.329;MAF_USDA=7.647
NC_035100.1	34530160	.	G	C	.	.	MAF_USDA=4.118
NC_035100.1	34530189	.	C	T	.	.	MAF_INRAE=22.152;MAF_USDA=43.529
NC_035100.1	34530262	.	T	C	.	.	MAF_INRAE=44.304;MAF_USDA=20.492
NC_035100.1	34530279	.	T	C	.	.	MAF_INRAE=33.544
NC_035100.1	34530364	.	C	T	.	.	MAF_USDA=1.639
NC_035100.1	34530381	.	C	A	.	.	MAF_INRAE=6.667
NC_035100.1	34530402	.	G	T	.	.	MAF_USDA=2.459
NC_035100.1	34530410	.	G	C	.	.	MAF_INRAE=43.671;MAF_USDA=18.824
NC_035100.1	34530428	.	C	T	.	.	MAF_INRAE=15.0;MAF_USDA=1.639
NC_035100.1	34530470	.	G	T	.	.	MAF_USDA=1.639
NC_035100.1	34530500	.	C	A	.	.	MAF_USDA=9.016
NC_035100.1	34530505	.	G	T	.	.	MAF_INRAE=41.772;MAF_USDA=21.176
NC_035100.1	34530515	.	C	T	.	.	MAF_INRAE=1.667
NC_035100.1	34530516	.	C	T	.	.	MAF_INRAE=41.772;MAF_USDA=21.176
NC_035100.1	34530573	.	T	G	.	.	MAF_INRAE=10.127;MAF_USDA=2.083
NC_035100.1	34530600	.	G	A	.	.	MAF_INRAE=42.405;MAF_USDA=9.412
NC_035100.1	34530636	.	G	T	.	.	MAF_INRAE=41.772;MAF_USDA=20.588
NC_035100.1	34530651	.	A	C	.	.	MAF_INRAE=7.595;MAF_USDA=16.471
NC_035100.1	34530658	.	A	T	.	.	MAF_INRAE=9.494;MAF_USDA=2.083
NC_035100.1	34530743	.	T	C	.	.	MAF_INRAE=10.526;MAF_USDA=24.118
NC_035100.1	34530753	.	T	G	.	.	MAF_INRAE=8.861;MAF_USDA=2.083
NC_035100.1	34530757	.	T	C	.	.	MAF_INRAE=38.608;MAF_USDA=14.583
NC_035100.1	34530835	.	C	T	.	.	MAF_INRAE=8.228;MAF_USDA=2.083
NC_035100.1	34530838	.	T	C	.	.	MAF_INRAE=18.987;MAF_USDA=26.471
NC_035100.1	34530856	.	C	T	.	.	MAF_INRAE=42.405;MAF_USDA=21.765
NC_035100.1	34530926	.	C	T	.	.	MAF_USDA=7.377
NC_035100.1	34531051	.	T	C	.	.	MAF_INRAE=8.861;MAF_USDA=2.083
NC_035100.1	34531129	.	C	T	.	.	MAF_USDA=3.279
NC_035100.1	34531177	.	G	C	.	.	MAF_USDA=3.529
NC_035100.1	34531182	.	A	C	.	.	MAF_INRAE=18.987;MAF_USDA=26.19
NC_035100.1	34531197	.	G	A	.	.	MAF_USDA=4.098
NC_035100.1	34531233	.	C	T	.	.	MAF_INRAE=26.316;MAF_USDA=8.235
NC_035100.1	34531319	.	G	A	.	.	MAF_INRAE=47.468;MAF_USDA=16.667
NC_035100.1	34531320	.	A	C	.	.	MAF_USDA=8.197
NC_035100.1	34531346	.	C	A	.	.	MAF_INRAE=2.632
NC_035100.1	34531351	.	C	T	.	.	MAF_USDA=4.706
NC_035100.1	34531411	.	C	T	.	.	MAF_INRAE=10.526
NC_035100.1	34531425	.	C	T	.	.	MAF_INRAE=31.579
NC_035100.1	34531437	.	C	A	.	.	MAF_INRAE=10.759
NC_035100.1	34531453	.	A	C	.	.	MAF_INRAE=8.333
NC_035100.1	34531499	.	T	C	.	.	MAF_INRAE=15.789
NC_035100.1	34531640	.	C	A	.	.	MAF_INRAE=15.789;MAF_USDA=26.667
NC_035100.1	34531641	.	G	A	.	.	MAF_USDA=2.381
NC_035100.1	34531685	.	A	G	.	.	MAF_USDA=41.176
NC_035100.1	34531716	.	G	A	.	.	MAF_USDA=2.083
NC_035100.1	34531775	.	T	C	.	.	MAF_USDA=14.583
NC_035100.1	34531793	.	T	A	.	.	MAF_USDA=4.167
NC_035100.1	34531879	.	T	G	.	.	MAF_USDA=43.182
NC_035100.1	34532290	.	T	C	.	.	MAF_INRAE=15.789
NC_035100.1	34532337	.	G	A	.	.	MAF_INRAE=7.895
NC_035100.1	34532994	.	C	A	.	.	MAF_USDA=10.417
NC_035100.1	34533018	.	C	T	.	.	MAF_USDA=22.619
NC_035100.1	34533057	.	T	C	.	.	MAF_USDA=37.059
NC_035100.1	34533123	.	T	C	.	.	MAF_USDA=1.765
NC_035100.1	34533144	.	G	T	.	.	MAF_INRAE=15.823;MAF_USDA=14.167
NC_035100.1	34533164	.	C	G	.	.	MAF_INRAE=14.557;MAF_USDA=11.905
NC_035100.1	34533230	.	C	A	.	.	MAF_USDA=1.639
NC_035100.1	34533310	.	T	G	.	.	MAF_INRAE=5.0;MAF_USDA=2.083
NC_035100.1	34533350	.	G	A	.	.	MAF_USDA=2.459
NC_035100.1	34533420	.	C	G	.	.	MAF_USDA=2.542
NC_035100.1	34533423	.	G	A	.	.	MAF_USDA=2.542
NC_035100.1	34533487	.	C	A	.	.	MAF_USDA=3.333
NC_035100.1	34533488	.	T	C	.	.	MAF_USDA=5.0
NC_035100.1	34533494	.	G	T	.	.	MAF_USDA=1.667
NC_035100.1	34533496	.	C	T	.	.	MAF_USDA=29.762
NC_035100.1	34533565	.	C	A	.	.	MAF_USDA=22.917
NC_035100.1	34533600	.	G	A	.	.	MAF_USDA=10.417
NC_035100.1	34537057	.	T	G	.	.	MAF_USDA=18.75
NC_035100.1	34537197	.	T	C	.	.	MAF_USDA=11.765
NC_035100.1	34537224	.	C	T	.	.	MAF_USDA=45.833
NC_035100.1	34537243	.	A	T	.	.	MAF_USDA=30.723
NC_035100.1	34543235	.	C	T	.	.	MAF_USDA=14.583
NC_035100.1	34543266	.	G	T	.	.	MAF_USDA=12.5
NC_035100.1	34543342	.	A	T	.	.	MAF_USDA=18.75
NC_035100.1	34543405	.	A	G	.	.	MAF_USDA=14.583
NC_035100.1	34543412	.	A	C	.	.	MAF_USDA=6.471
NC_035100.1	34543420	.	T	G	.	.	MAF_USDA=12.5
NC_035100.1	34543443	.	G	A	.	.	MAF_USDA=1.639
NC_035100.1	34543462	.	T	A	.	.	MAF_INRAE=2.632;MAF_USDA=5.882
NC_035100.1	34543464	.	C	A	.	.	MAF_USDA=6.471
NC_035100.1	34543476	.	C	T	.	.	MAF_INRAE=2.632;MAF_USDA=6.471
NC_035100.1	34547421	.	T	G	.	.	MAF_USDA=5.882
NC_035100.1	34547524	.	G	T	.	.	MAF_USDA=2.459
NC_035100.1	34547589	.	A	C	.	.	MAF_INRAE=36.667
NC_035100.1	34547602	.	C	A	.	.	MAF_INRAE=4.167
NC_035100.1	34547611	.	C	A	.	.	MAF_INRAE=2.632;MAF_USDA=1.639
NC_035100.1	34547615	.	C	A	.	.	MAF_INRAE=5.0;MAF_USDA=2.459
NC_035100.1	34547619	.	G	T	.	.	MAF_INRAE=10.833
NC_035100.1	34547643	.	G	A	.	.	MAF_INRAE=6.667
NC_035100.1	34547666	.	G	C	.	.	MAF_INRAE=15.833
NC_035100.1	34547779	.	G	T	.	.	MAF_INRAE=2.5
NC_035100.1	34547795	.	G	C	.	.	MAF_INRAE=1.667
NC_035100.1	34547796	.	A	C	.	.	MAF_INRAE=4.167
NC_035100.1	34547836	.	T	C	.	.	MAF_USDA=5.833
NC_035100.1	34547858	.	G	A	.	.	MAF_INRAE=20.0;MAF_USDA=4.167
NC_035100.1	34547859	.	C	A	.	.	MAF_USDA=1.667
NC_035100.1	34547880	.	T	C	.	.	MAF_USDA=5.0
NC_035100.1	34548001	.	G	A	.	.	MAF_INRAE=2.632
NC_035100.1	34548010	.	C	T	.	.	MAF_USDA=8.475
NC_035100.1	34548026	.	T	A	.	.	MAF_INRAE=2.632
NC_035100.1	34548248	.	C	T	.	.	MAF_USDA=1.695
NC_035100.1	34548325	.	G	A	.	.	MAF_INRAE=36.667;MAF_USDA=12.712
NC_035100.1	34548330	.	C	A	.	.	MAF_INRAE=6.962;MAF_USDA=5.085
NC_035100.1	34548334	.	C	T	.	.	MAF_INRAE=8.861
NC_035100.1	34548337	.	G	C	.	.	MAF_INRAE=21.519
NC_035100.1	34548339	.	G	A	.	.	MAF_INRAE=35.0;MAF_USDA=11.017
NC_035100.1	34548430	.	G	A	.	.	MAF_USDA=13.559
NC_035100.1	34548539	.	A	G	.	.	MAF_USDA=31.25
NC_035100.1	34548599	.	T	A	.	.	MAF_USDA=43.75
NC_035100.1	34548601	.	C	G	.	.	MAF_INRAE=5.263
NC_035100.1	34548619	.	G	A	.	.	MAF_INRAE=5.263;MAF_USDA=33.333
NC_035100.1	34548629	.	G	T	.	.	MAF_INRAE=3.333
NC_035100.1	34548639	.	A	T	.	.	MAF_INRAE=3.333
NC_035100.1	34551731	.	A	C	.	.	MAF_USDA=22.917
NC_035100.1	34551937	.	T	G	.	.	MAF_INRAE=1.667
NC_035100.1	34551950	.	G	T	.	.	MAF_INRAE=4.167
NC_035100.1	34551993	.	C	T	.	.	MAF_INRAE=6.667;MAF_USDA=16.667
NC_035100.1	34552038	.	C	T	.	.	MAF_INRAE=1.667
NC_035100.1	34552092	.	G	A	.	.	MAF_INRAE=2.5
NC_035100.1	34552096	.	C	A	.	.	MAF_USDA=21.176
NC_035100.1	34552308	.	T	C	.	.	MAF_INRAE=2.5
NC_035100.1	34552386	.	G	A	.	.	MAF_USDA=1.667
NC_035100.1	34554704	.	A	G	.	.	MAF_INRAE=2.632
NC_035100.1	34554766	.	G	A	.	.	MAF_USDA=22.917
NC_035100.1	34554790	.	G	A	.	.	MAF_USDA=10.417
NC_035100.1	34554887	.	G	A	.	.	MAF_INRAE=1.667;MAF_USDA=14.583
NC_035100.1	34554901	.	T	C	.	.	MAF_INRAE=2.532
NC_035100.1	34554926	.	A	T	.	.	MAF_INRAE=41.667
NC_035100.1	34554943	.	C	A	.	.	MAF_INRAE=4.167
NC_035100.1	34554954	.	A	T	.	.	MAF_INRAE=6.667
NC_035100.1	34554992	.	A	T	.	.	MAF_INRAE=2.5
NC_035100.1	34555039	.	A	T	.	.	MAF_INRAE=3.797
NC_035100.1	34555067	.	C	A	.	.	MAF_INRAE=6.667
NC_035100.1	34555091	.	G	C	.	.	MAF_INRAE=2.632
NC_035100.1	34555103	.	T	C	.	.	MAF_INRAE=6.667
NC_035100.1	34555198	.	A	G	.	.	MAF_INRAE=11.667
NC_035100.1	34555207	.	T	G	.	.	MAF_USDA=1.639
NC_035100.1	34555266	.	A	G	.	.	MAF_USDA=3.279
NC_035100.1	34555310	.	C	T	.	.	MAF_USDA=1.639
NC_035100.1	34555333	.	T	C	.	.	MAF_USDA=31.25
NC_035100.1	34557628	.	G	A	.	.	MAF_USDA=14.583
NC_035100.1	34557976	.	G	A	.	.	MAF_USDA=16.667
NC_035100.1	34558137	.	G	T	.	.	MAF_USDA=14.583
NC_035100.1	34559886	.	C	T	.	.	MAF_USDA=14.167
NC_035100.1	34560116	.	A	G	.	.	MAF_USDA=8.333
NC_035100.1	34560291	.	C	A	.	.	MAF_USDA=11.905
NC_035100.1	34560309	.	G	A	.	.	MAF_USDA=3.571
NC_035100.1	34560606	.	C	T	.	.	MAF_USDA=6.667
NC_035100.1	34560621	.	G	A	.	.	MAF_INRAE=7.5
NC_035100.1	34560641	.	C	T	.	.	MAF_USDA=8.333
NC_035100.1	34560669	.	C	T	.	.	MAF_INRAE=6.667
NC_035100.1	34560681	.	G	A	.	.	MAF_USDA=10.0
NC_035100.1	34560687	.	C	A	.	.	MAF_INRAE=1.667
NC_035100.1	34560704	.	C	T	.	.	MAF_USDA=33.333
NC_035100.1	34560718	.	T	C	.	.	MAF_USDA=29.167
NC_035100.1	34564062	.	C	A	.	.	MAF_INRAE=2.632
NC_035100.1	34565567	.	G	A	.	.	MAF_USDA=50.0
NC_035100.1	34565627	.	A	T	.	.	MAF_USDA=18.75
NC_035100.1	34565649	.	G	T	.	.	MAF_USDA=14.583
NC_035100.1	34565659	.	TCCATACACAG	TCCATACACAT	.	.	MAF_USDA=6.25
NC_035100.1	34565688	.	T	C	.	.	MAF_USDA=39.583
NC_035100.1	34565691	.	C	A	.	.	MAF_USDA=41.667
NC_035100.1	34565720	.	C	T	.	.	MAF_USDA=39.583
NC_035100.1	34565784	.	T	A	.	.	MAF_USDA=25.0
NC_035100.1	34565841	.	C	T	.	.	MAF_USDA=18.75
NC_035100.1	34565845	.	G	A	.	.	MAF_USDA=16.667
NC_035100.1	34565870	.	G	T	.	.	MAF_USDA=20.455
NC_035100.1	34567749	.	A	G	.	.	MAF_USDA=2.174
NC_035100.1	34567792	.	A	T	.	.	MAF_USDA=15.909
NC_035100.1	34569681	.	T	C	.	.	MAF_USDA=4.545
NC_035100.1	34569694	.	T	A	.	.	MAF_USDA=1.695
NC_035100.1	34569703	.	T	C	.	.	MAF_USDA=4.167
NC_035100.1	34569771	.	C	T	.	.	MAF_INRAE=5.263
NC_035100.1	34569915	.	A	G	.	.	MAF_USDA=27.083
NC_035100.1	34569928	.	G	A	.	.	MAF_INRAE=8.333
NC_035100.1	34570049	.	T	C	.	.	MAF_INRAE=2.5
NC_035100.1	34570059	.	G	A	.	.	MAF_USDA=6.557
NC_035100.1	34570080	.	G	C	.	.	MAF_USDA=14.583
NC_035100.1	34570139	.	C	T	.	.	MAF_INRAE=20.253
NC_035100.1	34570170	.	T	G	.	.	MAF_INRAE=1.667
NC_035100.1	34570177	.	A	G	.	.	MAF_INRAE=8.333
NC_035100.1	34570194	.	T	C	.	.	MAF_INRAE=8.333
NC_035100.1	34570220	.	G	A	.	.	MAF_USDA=4.918
NC_035100.1	34570233	.	G	A	.	.	MAF_INRAE=4.167
NC_035100.1	34570263	.	C	A	.	.	MAF_INRAE=3.333
NC_035100.1	34570281	.	C	G	.	.	MAF_USDA=1.176
NC_035100.1	34570292	.	C	A	.	.	MAF_INRAE=3.333
NC_035100.1	34570315	.	A	T	.	.	MAF_USDA=12.5
NC_035100.1	34570424	.	C	G	.	.	MAF_USDA=4.918
NC_035100.1	34570435	.	C	T	.	.	MAF_USDA=3.279
NC_035100.1	34570436	.	C	T	.	.	MAF_INRAE=1.667
NC_035100.1	34570458	.	G	A	.	.	MAF_USDA=4.098
NC_035100.1	34570518	.	C	A	.	.	MAF_INRAE=2.632;MAF_USDA=3.529
NC_035100.1	34570561	.	C	T	.	.	MAF_USDA=2.459
NC_035100.1	34570674	.	A	C	.	.	MAF_INRAE=2.5
NC_035100.1	34570682	.	C	T	.	.	MAF_INRAE=7.895
NC_035100.1	34570725	.	A	G	.	.	MAF_INRAE=23.333
NC_035100.1	34570767	.	T	G	.	.	MAF_USDA=1.765
NC_035100.1	34570796	.	G	T	.	.	MAF_INRAE=18.333
NC_035100.1	34570830	.	C	T	.	.	MAF_INRAE=12.658;MAF_USDA=9.412
NC_035100.1	34570932	.	T	G	.	.	MAF_INRAE=14.167;MAF_USDA=11.446
NC_035100.1	34570961	.	C	A	.	.	MAF_INRAE=2.632
NC_035100.1	34571007	.	G	T	.	.	MAF_USDA=2.459
NC_035100.1	34571010	.	C	T	.	.	MAF_INRAE=4.167
NC_035100.1	34571013	.	T	C	.	.	MAF_INRAE=5.0
NC_035100.1	34571021	.	C	T	.	.	MAF_USDA=1.639
NC_035100.1	34571072	.	C	G	.	.	MAF_INRAE=5.0
NC_035100.1	34571109	.	C	G	.	.	MAF_INRAE=35.0
NC_035100.1	34571116	.	T	G	.	.	MAF_INRAE=38.333
NC_035100.1	34571129	.	A	G	.	.	MAF_INRAE=1.667
NC_035100.1	34571166	.	A	G	.	.	MAF_INRAE=6.667
NC_035100.1	34571171	.	C	T	.	.	MAF_INRAE=14.167
NC_035100.1	34571200	.	G	T	.	.	MAF_USDA=1.695
NC_035100.1	34571204	.	G	T	.	.	MAF_USDA=1.695
NC_035100.1	34571219	.	C	T	.	.	MAF_INRAE=11.667;MAF_USDA=8.197
NC_035100.1	34571239	.	T	G	.	.	MAF_INRAE=6.962
NC_035100.1	34571254	.	C	T	.	.	MAF_USDA=5.294
NC_035100.1	34571300	.	T	C	.	.	MAF_INRAE=1.667
NC_035100.1	34571303	.	G	A	.	.	MAF_INRAE=18.333
NC_035100.1	34571305	.	T	C	.	.	MAF_INRAE=1.667
NC_035100.1	34571307	.	A	C	.	.	MAF_INRAE=10.833;MAF_USDA=6.557
NC_035100.1	34571310	.	C	A	.	.	MAF_INRAE=10.833;MAF_USDA=15.574
NC_035100.1	34571317	.	A	C	.	.	MAF_INRAE=8.333
NC_035100.1	34571348	.	A	G	.	.	MAF_INRAE=2.5
NC_035100.1	34571351	.	A	G	.	.	MAF_INRAE=2.5
NC_035100.1	34571473	.	C	G	.	.	MAF_INRAE=1.667
NC_035100.1	34571486	.	G	T	.	.	MAF_INRAE=2.5;MAF_USDA=7.377
NC_035100.1	34571488	.	C	G	.	.	MAF_INRAE=2.5;MAF_USDA=6.557
NC_035100.1	34571491	.	T	A	.	.	MAF_INRAE=2.5
NC_035100.1	34571495	.	T	C	.	.	MAF_INRAE=1.667
NC_035100.1	34571500	.	G	A	.	.	MAF_INRAE=1.667
NC_035100.1	34571553	.	C	A	.	.	MAF_INRAE=18.987
NC_035100.1	34571554	.	C	G	.	.	MAF_INRAE=24.167
NC_035100.1	34571593	.	T	A	.	.	MAF_INRAE=5.0
NC_035100.1	34571594	.	T	A,C	.	.	MAF_INRAE=5.0;MAF_USDA=2.542
NC_035100.1	34571605	.	T	A	.	.	MAF_USDA=5.932
NC_035100.1	34571625	.	A	T	.	.	MAF_INRAE=2.5
NC_035100.1	34571626	.	T	A	.	.	MAF_INRAE=2.5
NC_035100.1	34571655	.	A	C	.	.	MAF_INRAE=1.667
NC_035100.1	34571664	.	C	G	.	.	MAF_INRAE=1.667
NC_035100.1	34571673	.	TAA	TAG	.	.	MAF_USDA=12.5
NC_035100.1	34571675	.	A	G	.	.	MAF_INRAE=1.667
NC_035100.1	34571711	.	G	T	.	.	MAF_INRAE=7.595;MAF_USDA=19.167
NC_035100.1	34571714	.	G	T	.	.	MAF_INRAE=5.833
NC_035100.1	34571726	.	T	C	.	.	MAF_USDA=2.5
NC_035100.1	34571734	.	T	C	.	.	MAF_INRAE=15.0
NC_035100.1	34571749	.	A	G	.	.	MAF_USDA=18.75
NC_035100.1	34571775	.	G	A	.	.	MAF_INRAE=4.167
NC_035100.1	34571788	.	C	T	.	.	MAF_INRAE=2.5
NC_035100.1	34571916	.	C	T	.	.	MAF_INRAE=2.5
NC_035100.1	34571932	.	G	T	.	.	MAF_INRAE=5.0
NC_035100.1	34571938	.	G	A	.	.	MAF_INRAE=5.0
NC_035100.1	34571945	.	G	A	.	.	MAF_INRAE=1.667
NC_035100.1	34571948	.	G	T	.	.	MAF_INRAE=1.667
NC_035100.1	34571982	.	G	A	.	.	MAF_INRAE=16.667
NC_035100.1	34572052	.	T	G	.	.	MAF_INRAE=3.333
NC_035100.1	34572128	.	C	A	.	.	MAF_INRAE=10.833
NC_035100.1	34572147	.	A	T	.	.	MAF_USDA=6.557
NC_035100.1	34572151	.	C	A	.	.	MAF_INRAE=1.667
NC_035100.1	34572153	.	T	C	.	.	MAF_USDA=1.667
NC_035100.1	34572155	.	C	T	.	.	MAF_INRAE=2.5
NC_035100.1	34572165	.	A	G	.	.	MAF_INRAE=2.5
NC_035100.1	34572272	.	G	A	.	.	MAF_USDA=9.016
NC_035100.1	34572283	.	C	T	.	.	MAF_USDA=8.197
NC_035100.1	34572285	.	A	G	.	.	MAF_USDA=4.706
NC_035100.1	34572315	.	G	A	.	.	MAF_USDA=2.459
NC_035100.1	34572323	.	G	A	.	.	MAF_USDA=2.459
NC_035100.1	34572344	.	G	A	.	.	MAF_USDA=7.377
NC_035100.1	34572345	.	T	G	.	.	MAF_INRAE=2.632;MAF_USDA=2.353
NC_035100.1	34572346	.	T	G	.	.	MAF_USDA=4.706
NC_035100.1	34572416	.	A	C	.	.	MAF_USDA=4.819
NC_035100.1	34572476	.	A	C	.	.	MAF_INRAE=2.5
NC_035100.1	34572514	.	T	C	.	.	MAF_INRAE=2.5
NC_035100.1	34572652	.	G	A	.	.	MAF_USDA=7.759
NC_035100.1	34572707	.	T	A	.	.	MAF_USDA=5.172
NC_035100.1	34572737	.	C	T	.	.	MAF_USDA=6.25
NC_035100.1	34572789	.	A	T	.	.	MAF_INRAE=12.5;MAF_USDA=9.756
NC_035100.1	34572896	.	A	T	.	.	MAF_INRAE=20.833
NC_035100.1	34572927	.	G	T	.	.	MAF_INRAE=20.0
NC_035100.1	34572965	.	G	T	.	.	MAF_INRAE=7.895
NC_035100.1	34573021	.	G	A	.	.	MAF_USDA=2.542
NC_035100.1	34573237	.	A	T	.	.	MAF_INRAE=7.5;MAF_USDA=4.167
NC_035100.1	34573342	.	T	G	.	.	MAF_INRAE=8.861;MAF_USDA=10.366
NC_035100.1	34573356	.	C	T	.	.	MAF_INRAE=13.333;MAF_USDA=9.146
NC_035100.1	34573375	.	G	A	.	.	MAF_INRAE=10.833;MAF_USDA=6.897
NC_035100.1	34573427	.	A	C	.	.	MAF_INRAE=11.667;MAF_USDA=6.78
NC_035100.1	34573454	.	A	T	.	.	MAF_INRAE=19.167
NC_035100.1	34573455	.	G	T	.	.	MAF_INRAE=15.823
NC_035100.1	34573480	.	A	G	.	.	MAF_USDA=10.417
NC_035100.1	34573607	.	G	A	.	.	MAF_USDA=1.695
NC_035100.1	34573659	.	T	G	.	.	MAF_INRAE=1.667
NC_035100.1	34573707	.	G	T	.	.	MAF_INRAE=2.5
NC_035100.1	34573722	.	T	G	.	.	MAF_INRAE=2.5
NC_035100.1	34573771	.	A	T	.	.	MAF_USDA=3.614
NC_035100.1	34573787	.	T	A	.	.	MAF_USDA=5.172
NC_035100.1	34573831	.	T	C	.	.	MAF_USDA=1.724
NC_035100.1	34573848	.	A	C	.	.	MAF_INRAE=11.667;MAF_USDA=9.639
NC_035100.1	34573899	.	A	C	.	.	MAF_INRAE=24.167
NC_035100.1	34573900	.	T	C	.	.	MAF_INRAE=1.667
NC_035100.1	34573964	.	C	T	.	.	MAF_INRAE=3.333
NC_035100.1	34573992	.	A	C	.	.	MAF_USDA=1.667
NC_035100.1	34573994	.	G	C	.	.	MAF_USDA=1.667
NC_035100.1	34573995	.	G	A	.	.	MAF_INRAE=23.333;MAF_USDA=21.084
NC_035100.1	34574028	.	T	A	.	.	MAF_INRAE=3.333
NC_035100.1	34574038	.	T	G	.	.	MAF_INRAE=5.833
NC_035100.1	34574046	.	C	T	.	.	MAF_INRAE=2.5
NC_035100.1	34574082	.	C	A	.	.	MAF_INRAE=23.333;MAF_USDA=19.136
NC_035100.1	34574115	.	A	C	.	.	MAF_USDA=5.556
NC_035100.1	34574116	.	G	T	.	.	MAF_USDA=5.932
NC_035100.1	34574213	.	G	T	.	.	MAF_INRAE=5.0;MAF_USDA=1.639
NC_035100.1	34574389	.	G	A	.	.	MAF_USDA=1.639
NC_035100.1	34574447	.	C	A	.	.	MAF_USDA=17.647
NC_035100.1	34574470	.	C	A	.	.	MAF_USDA=4.167
NC_035100.1	34574483	.	G	A	.	.	MAF_INRAE=5.833
NC_035100.1	34577616	.	CGTGTGTG	CGTGTGTA	.	.	MAF_USDA=14.583
NC_035100.1	34577657	.	T	G	.	.	MAF_INRAE=2.5;MAF_USDA=8.333
NC_035100.1	34577704	.	G	T	.	.	MAF_INRAE=15.0
NC_035100.1	34577712	.	C	T	.	.	MAF_USDA=1.639
NC_035100.1	34577749	.	C	T	.	.	MAF_INRAE=11.667
NC_035100.1	34577756	.	C	A	.	.	MAF_INRAE=10.833
NC_035100.1	34577758	.	T	A	.	.	MAF_USDA=2.459
NC_035100.1	34577800	.	A	T	.	.	MAF_USDA=47.826
NC_035100.1	34577813	.	T	G	.	.	MAF_USDA=20.833
NC_035100.1	34577814	.	T	A	.	.	MAF_USDA=45.833
NC_035100.1	34577815	.	C	T	.	.	MAF_USDA=43.75
NC_035100.1	34577818	.	T	A	.	.	MAF_USDA=45.833
NC_035100.1	34577822	.	T	C	.	.	MAF_USDA=47.917
NC_035100.1	34577823	.	T	A	.	.	MAF_USDA=25.0
NC_035100.1	34577838	.	A	C	.	.	MAF_USDA=45.833
NC_035100.1	34579486	.	G	T	.	.	MAF_USDA=8.696
NC_035100.1	34579531	.	A	G	.	.	MAF_USDA=4.918
NC_035100.1	34582594	.	A	G	.	.	MAF_USDA=18.75
NC_035100.1	34582870	.	A	G	.	.	MAF_USDA=4.918
NC_035100.1	34582986	.	G	A	.	.	MAF_INRAE=5.0;MAF_USDA=1.639
NC_035100.1	34583018	.	T	C	.	.	MAF_INRAE=34.167;MAF_USDA=8.197
NC_035100.1	34583051	.	G	A	.	.	MAF_INRAE=3.333;MAF_USDA=14.583
NC_035100.1	34583098	.	A	C	.	.	MAF_USDA=1.639
NC_035100.1	34583174	.	G	A	.	.	MAF_USDA=1.765
NC_035100.1	34583204	.	T	A	.	.	MAF_USDA=11.176
NC_035100.1	34583211	.	T	C	.	.	MAF_USDA=6.557
NC_035100.1	34583275	.	G	C	.	.	MAF_USDA=2.459
NC_035100.1	34583284	.	G	A	.	.	MAF_INRAE=3.333;MAF_USDA=16.667
NC_035100.1	34583299	.	A	T	.	.	MAF_INRAE=5.833;MAF_USDA=4.918
NC_035100.1	34583310	.	C	A	.	.	MAF_USDA=2.459
NC_035100.1	34583332	.	T	G	.	.	MAF_USDA=27.083
NC_035100.1	34583408	.	T	G	.	.	MAF_INRAE=3.333
NC_035100.1	34583460	.	C	A	.	.	MAF_INRAE=7.895
NC_035100.1	34583468	.	G	A	.	.	MAF_INRAE=2.632;MAF_USDA=22.917
NC_035100.1	34584207	.	C	G	.	.	MAF_INRAE=7.895
NC_035100.1	34584393	.	A	G	.	.	MAF_USDA=4.918
NC_035100.1	34584415	.	A	T	.	.	MAF_USDA=13.636
NC_035100.1	34584562	.	ATGTGTG	ATGTGTA	.	.	MAF_USDA=37.5
NC_035100.1	34586526	.	G	T	.	.	MAF_INRAE=2.632
NC_035100.1	34586644	.	G	T	.	.	MAF_INRAE=2.632
NC_035100.1	34586890	.	T	G	.	.	MAF_USDA=12.941
NC_035100.1	34586908	.	C	A	.	.	MAF_INRAE=2.5;MAF_USDA=11.176
NC_035100.1	34586913	.	G	A	.	.	MAF_INRAE=37.5
NC_035100.1	34586933	.	G	A	.	.	MAF_INRAE=31.667;MAF_USDA=6.557
NC_035100.1	34586934	.	G	A	.	.	MAF_INRAE=31.667;MAF_USDA=4.918
NC_035100.1	34586941	.	G	A	.	.	MAF_INRAE=31.667;MAF_USDA=6.557
NC_035100.1	34586942	.	T	G	.	.	MAF_INRAE=31.667;MAF_USDA=6.557
NC_035100.1	34586949	.	G	A	.	.	MAF_INRAE=31.667;MAF_USDA=6.557
NC_035100.1	34586951	.	T	G	.	.	MAF_INRAE=2.5;MAF_USDA=15.574
NC_035100.1	34586960	.	A	T	.	.	MAF_INRAE=33.333;MAF_USDA=22.951
NC_035100.1	34586975	.	C	A	.	.	MAF_INRAE=31.667
NC_035100.1	34591255	.	C	T	.	.	MAF_USDA=16.667
NC_035100.1	34591262	.	A	G	.	.	MAF_USDA=31.176
NC_035100.1	34591270	.	G	A	.	.	MAF_USDA=31.176
NC_035100.1	34591274	.	A	G	.	.	MAF_USDA=3.279
NC_035100.1	34591278	.	A	T	.	.	MAF_USDA=3.279
NC_035100.1	34591458	.	G	A	.	.	MAF_USDA=3.279
NC_035100.1	34591512	.	C	G	.	.	MAF_USDA=2.353
NC_035100.1	34591551	.	G	A	.	.	MAF_INRAE=29.747;MAF_USDA=32.353
NC_035100.1	34591589	.	G	A	.	.	MAF_USDA=10.0
NC_035100.1	34592328	.	A	G	.	.	MAF_USDA=23.913
NC_035100.1	34592401	.	G	A	.	.	MAF_USDA=5.833
NC_035100.1	34592438	.	T	G	.	.	MAF_INRAE=47.368;MAF_USDA=35.882
NC_035100.1	34592530	.	C	A	.	.	MAF_INRAE=24.684;MAF_USDA=25.882
NC_035100.1	34592626	.	C	T	.	.	MAF_USDA=1.639
NC_035100.1	34592697	.	G	A	.	.	MAF_INRAE=31.579;MAF_USDA=47.059
NC_035100.1	34592699	.	G	A	.	.	MAF_USDA=38.824
NC_035100.1	34592703	.	T	G	.	.	MAF_USDA=8.824
NC_035100.1	34592729	.	A	T	.	.	MAF_USDA=6.024
NC_035100.1	34592861	.	G	C	.	.	MAF_USDA=1.639
NC_035100.1	34601388	.	C	T	.	.	MAF_USDA=22.917
NC_035100.1	34601402	.	C	T	.	.	MAF_INRAE=2.5
NC_035100.1	34601529	.	A	G	.	.	MAF_USDA=35.417
NC_035100.1	34601544	.	G	A	.	.	MAF_USDA=1.639
NC_035100.1	34601572	.	C	A	.	.	MAF_USDA=30.0
NC_035100.1	34601662	.	C	T	.	.	MAF_INRAE=10.759;MAF_USDA=21.176
NC_035100.1	34601675	.	C	T	.	.	MAF_INRAE=19.62;MAF_USDA=3.529
NC_035100.1	34601686	.	C	T	.	.	MAF_USDA=3.529
NC_035100.1	34601735	.	A	G	.	.	MAF_INRAE=34.81;MAF_USDA=30.0
NC_035100.1	34601813	.	T	C	.	.	MAF_USDA=31.765
NC_035100.1	34601900	.	C	T	.	.	MAF_USDA=5.833
NC_035100.1	34601912	.	T	A	.	.	MAF_USDA=8.333
NC_035100.1	34601933	.	T	G	.	.	MAF_USDA=4.237
NC_035100.1	34601942	.	C	T	.	.	MAF_USDA=10.843
NC_035100.1	34601953	.	G	A	.	.	MAF_USDA=12.048
NC_035100.1	34601954	.	A	T	.	.	MAF_USDA=14.407
NC_035100.1	34601965	.	A	T	.	.	MAF_USDA=1.695
NC_035100.1	34601970	.	T	A	.	.	MAF_USDA=10.241
NC_035100.1	34601975	.	T	G	.	.	MAF_USDA=7.831
NC_035100.1	34601982	.	G	C	.	.	MAF_USDA=6.78
NC_035100.1	34601984	.	C	T	.	.	MAF_INRAE=26.316;MAF_USDA=31.25
NC_035100.1	34601995	.	A	G	.	.	MAF_USDA=11.905
NC_035100.1	34601996	.	T	A	.	.	MAF_USDA=11.31
NC_035100.1	34602012	.	A	T	.	.	MAF_USDA=24.118
NC_035100.1	34602277	.	T	G	.	.	MAF_USDA=6.034
NC_035100.1	34602280	.	G	A	.	.	MAF_USDA=4.31
NC_035100.1	34602285	.	C	G	.	.	MAF_USDA=43.75
NC_035100.1	34602304	.	T	A	.	.	MAF_USDA=30.723
NC_035100.1	34602305	.	A	T	.	.	MAF_USDA=12.651
NC_035100.1	34602309	.	A	G	.	.	MAF_USDA=8.475
NC_035100.1	34602319	.	T	C	.	.	MAF_USDA=8.475
NC_035100.1	34602326	.	G	T	.	.	MAF_USDA=2.083
NC_035100.1	34602327	.	G	T	.	.	MAF_USDA=2.083
NC_035100.1	34602329	.	C	T	.	.	MAF_USDA=2.083
NC_035100.1	34602334	.	G	A	.	.	MAF_USDA=25.904
NC_035100.1	34602345	.	T	A	.	.	MAF_USDA=3.39
NC_035100.1	34602346	.	G	T	.	.	MAF_USDA=3.39
NC_035100.1	34602350	.	T	G	.	.	MAF_USDA=3.39
NC_035100.1	34602351	.	G	T	.	.	MAF_USDA=2.542
NC_035100.1	34602369	.	G	T	.	.	MAF_USDA=10.417
NC_035100.1	34602374	.	G	T	.	.	MAF_USDA=5.085
NC_035100.1	34602380	.	G	A	.	.	MAF_USDA=26.506
NC_035100.1	34602515	.	G	T	.	.	MAF_INRAE=42.105;MAF_USDA=49.39
NC_035100.1	34602517	.	G	T	.	.	MAF_USDA=22.561
NC_035100.1	34602554	.	T	C	.	.	MAF_USDA=4.237
NC_035100.1	34602559	.	C	A	.	.	MAF_USDA=6.024
NC_035100.1	34602582	.	A	C	.	.	MAF_USDA=2.586
NC_035100.1	34602627	.	C	A	.	.	MAF_INRAE=36.842;MAF_USDA=25.0
NC_035100.1	34602638	.	T	G	.	.	MAF_INRAE=15.789;MAF_USDA=39.583
NC_035100.1	34602740	.	A	G	.	.	MAF_USDA=1.695
NC_035100.1	34602766	.	C	T	.	.	MAF_INRAE=36.842;MAF_USDA=27.108
NC_035100.1	34602769	.	T	G	.	.	MAF_USDA=4.237
NC_035100.1	34602790	.	C	T	.	.	MAF_USDA=3.39
NC_035100.1	34602854	.	C	T	.	.	MAF_INRAE=5.263;MAF_USDA=11.017
NC_035100.1	34602944	.	T	C	.	.	MAF_USDA=5.085
NC_035100.1	34602993	.	G	T	.	.	MAF_USDA=6.78
NC_035100.1	34603044	.	G	T	.	.	MAF_USDA=10.417
NC_035100.1	34603046	.	A	C	.	.	MAF_INRAE=36.842;MAF_USDA=50.0
NC_035100.1	34603081	.	C	G	.	.	MAF_INRAE=36.842;MAF_USDA=46.988
NC_035100.1	34603091	.	C	A	.	.	MAF_USDA=3.39
NC_035100.1	34603125	.	A	T	.	.	MAF_INRAE=15.789;MAF_USDA=27.711
NC_035100.1	34603162	.	A	C	.	.	MAF_USDA=3.39
NC_035100.1	34603163	.	A	T	.	.	MAF_INRAE=26.316;MAF_USDA=4.819
NC_035100.1	34603207	.	T	G	.	.	MAF_USDA=5.085
NC_035100.1	34603218	.	A	G	.	.	MAF_USDA=5.932
NC_035100.1	34603246	.	A	C	.	.	MAF_INRAE=34.211;MAF_USDA=24.118
NC_035100.1	34603271	.	G	T	.	.	MAF_USDA=4.918
NC_035100.1	34603277	.	C	A	.	.	MAF_INRAE=15.789;MAF_USDA=6.25
NC_035100.1	34603295	.	C	T	.	.	MAF_USDA=11.765
NC_035100.1	34603346	.	A	G	.	.	MAF_INRAE=5.263
NC_035100.1	34603378	.	G	T	.	.	MAF_USDA=5.932
NC_035100.1	34603389	.	T	A	.	.	MAF_INRAE=5.263;MAF_USDA=11.864
NC_035100.1	34603414	.	C	A	.	.	MAF_USDA=1.807
NC_035100.1	34603429	.	C	A	.	.	MAF_USDA=4.167
NC_035100.1	34603454	.	C	A	.	.	MAF_USDA=1.667
NC_035100.1	34603473	.	G	A	.	.	MAF_USDA=4.167
NC_035100.1	34603506	.	C	T	.	.	MAF_USDA=5.0
NC_035100.1	34603509	.	C	T	.	.	MAF_INRAE=42.105;MAF_USDA=4.819
NC_035100.1	34603518	.	T	A	.	.	MAF_INRAE=5.263;MAF_USDA=8.475
NC_035100.1	34603531	.	G	A	.	.	MAF_USDA=5.085
NC_035100.1	34603535	.	A	G	.	.	MAF_USDA=5.932
NC_035100.1	34603538	.	A	C	.	.	MAF_USDA=5.0
NC_035100.1	34603604	.	A	G	.	.	MAF_USDA=4.167
NC_035100.1	34603607	.	G	A	.	.	MAF_USDA=1.639
NC_035100.1	34603610	.	A	G	.	.	MAF_USDA=1.639
NC_035100.1	34603638	.	A	G	.	.	MAF_INRAE=42.105;MAF_USDA=8.824
NC_035100.1	34603658	.	A	T	.	.	MAF_USDA=4.918
NC_035100.1	34603675	.	G	T	.	.	MAF_USDA=4.918
NC_035100.1	34603701	.	T	A	.	.	MAF_USDA=4.918
NC_035100.1	34603793	.	G	T	.	.	MAF_INRAE=16.456;MAF_USDA=4.167
NC_035100.1	34603803	.	C	T	.	.	MAF_INRAE=8.333;MAF_USDA=11.765
NC_035100.1	34603830	.	C	G	.	.	MAF_USDA=2.083
NC_035100.1	34603838	.	C	T	.	.	MAF_USDA=12.5
NC_035100.1	34603857	.	C	A	.	.	MAF_USDA=2.459
NC_035100.1	34603867	.	G	A	.	.	MAF_INRAE=8.333;MAF_USDA=18.824
NC_035100.1	34603883	.	G	T	.	.	MAF_INRAE=20.833;MAF_USDA=22.917
NC_035100.1	34603893	.	C	T	.	.	MAF_USDA=7.377
NC_035100.1	34603896	.	G	T	.	.	MAF_INRAE=24.051
NC_035100.1	34603899	.	G	T	.	.	MAF_INRAE=15.833
NC_035100.1	34603924	.	T	C	.	.	MAF_INRAE=2.5
NC_035100.1	34603946	.	G	A	.	.	MAF_USDA=2.5
NC_035100.1	34603956	.	G	C	.	.	MAF_INRAE=2.5
NC_035100.1	34604004	.	C	G	.	.	MAF_USDA=4.098
NC_035100.1	34604036	.	G	A	.	.	MAF_USDA=4.918
NC_035100.1	34604050	.	G	A	.	.	MAF_USDA=4.167
NC_035100.1	34604054	.	C	G	.	.	MAF_USDA=5.738
NC_035100.1	34604058	.	TTC	TTA	.	.	MAF_USDA=35.417
NC_035100.1	34604060	.	C	A	.	.	MAF_INRAE=23.418;MAF_USDA=24.59
NC_035100.1	34604074	.	A	T	.	.	MAF_INRAE=16.456;MAF_USDA=8.929
NC_035100.1	34604079	.	C	T	.	.	MAF_INRAE=16.456;MAF_USDA=4.167
NC_035100.1	34604089	.	A	G	.	.	MAF_USDA=3.279
NC_035100.1	34604090	.	C	G	.	.	MAF_USDA=2.459
NC_035100.1	34604109	.	G	A	.	.	MAF_USDA=4.098
NC_035100.1	34604130	.	A	G	.	.	MAF_USDA=1.639
NC_035100.1	34604146	.	A	C	.	.	MAF_INRAE=40.0
NC_035100.1	34604176	.	C	T	.	.	MAF_INRAE=23.418
NC_035100.1	34604196	.	C	T	.	.	MAF_USDA=3.279
NC_035100.1	34604221	.	T	G	.	.	MAF_USDA=1.765
NC_035100.1	34604329	.	G	A	.	.	MAF_USDA=12.5
NC_035100.1	34604330	.	C	T	.	.	MAF_USDA=7.377
NC_035100.1	34604334	.	G	T	.	.	MAF_USDA=4.167
NC_035100.1	34604400	.	G	T	.	.	MAF_USDA=7.647
NC_035100.1	34604402	.	A	C	.	.	MAF_USDA=7.647
NC_035100.1	34604403	.	C	T	.	.	MAF_USDA=10.417
NC_035100.1	34604420	.	A	C	.	.	MAF_USDA=5.738
NC_035100.1	34604458	.	T	A	.	.	MAF_USDA=5.738
NC_035100.1	34604545	.	T	C	.	.	MAF_INRAE=15.789;MAF_USDA=17.059
NC_035100.1	34604546	.	A	G	.	.	MAF_USDA=1.639
NC_035100.1	34604548	.	A	G	.	.	MAF_USDA=1.639
NC_035100.1	34604610	.	T	A	.	.	MAF_INRAE=15.789;MAF_USDA=6.25
NC_035100.1	34604630	.	G	A	.	.	MAF_USDA=4.167
NC_035100.1	34604641	.	G	A	.	.	MAF_USDA=4.098
NC_035100.1	34604642	.	C	A	.	.	MAF_USDA=4.098
NC_035100.1	34604656	.	G	A	.	.	MAF_USDA=4.098
NC_035100.1	34604730	.	C	A	.	.	MAF_INRAE=5.263
NC_035100.1	34604758	.	T	C	.	.	MAF_USDA=15.574
NC_035100.1	34604778	.	T	A	.	.	MAF_USDA=8.235
NC_035100.1	34604828	.	C	T	.	.	MAF_USDA=4.167
NC_035100.1	34604834	.	A	G	.	.	MAF_USDA=8.333
NC_035100.1	34604845	.	C	G	.	.	MAF_USDA=4.918
NC_035100.1	34604854	.	C	G	.	.	MAF_USDA=8.197
NC_035100.1	34604859	.	G	T	.	.	MAF_USDA=7.377
NC_035100.1	34604879	.	G	A	.	.	MAF_USDA=1.695
NC_035100.1	34604885	.	C	T	.	.	MAF_USDA=3.39
NC_035100.1	34604952	.	C	A	.	.	MAF_USDA=4.098
NC_035100.1	34604953	.	C	A	.	.	MAF_USDA=1.765
NC_035100.1	34604955	.	G	T	.	.	MAF_INRAE=42.105;MAF_USDA=7.647
NC_035100.1	34604969	.	G	T	.	.	MAF_USDA=1.639
NC_035100.1	34604981	.	T	C	.	.	MAF_USDA=2.459
NC_035100.1	34605031	.	G	A	.	.	MAF_USDA=25.0
NC_035100.1	34605034	.	A	G	.	.	MAF_INRAE=26.316;MAF_USDA=8.333
NC_035100.1	34605038	.	T	A	.	.	MAF_USDA=20.833
NC_035100.1	34605054	.	C	T	.	.	MAF_USDA=41.667
NC_035100.1	34605075	.	C	T	.	.	MAF_USDA=16.667
NC_035100.1	34605091	.	T	C	.	.	MAF_USDA=6.25
NC_035100.1	34605120	.	C	A	.	.	MAF_USDA=20.833
NC_035100.1	34605125	.	A	T	.	.	MAF_USDA=4.167
NC_035100.1	34605172	.	G	C	.	.	MAF_USDA=25.0
NC_035100.1	34606927	.	G	C	.	.	MAF_USDA=4.918
NC_035100.1	34606980	.	A	G	.	.	MAF_USDA=2.459
NC_035100.1	34606994	.	T	C	.	.	MAF_USDA=5.882
NC_035100.1	34607006	.	G	A	.	.	MAF_USDA=4.918
NC_035100.1	34607010	.	C	T	.	.	MAF_USDA=15.882
NC_035100.1	34607029	.	A	G	.	.	MAF_USDA=4.918
NC_035100.1	34607078	.	G	A	.	.	MAF_USDA=14.583
NC_035100.1	34607084	.	C	G	.	.	MAF_USDA=4.918
NC_035100.1	34607089	.	C	T	.	.	MAF_INRAE=15.789;MAF_USDA=10.0
NC_035100.1	34607108	.	C	A	.	.	MAF_USDA=2.459
NC_035100.1	34607110	.	T	A	.	.	MAF_USDA=2.459
NC_035100.1	34607114	.	C	T	.	.	MAF_USDA=4.098
NC_035100.1	34607122	.	C	A	.	.	MAF_INRAE=15.789;MAF_USDA=14.118
NC_035100.1	34607125	.	T	G	.	.	MAF_USDA=4.918
NC_035100.1	34607130	.	A	T	.	.	MAF_USDA=4.918
NC_035100.1	34607131	.	A	C	.	.	MAF_USDA=2.459
NC_035100.1	34607136	.	T	C	.	.	MAF_USDA=2.459
NC_035100.1	34607156	.	T	C	.	.	MAF_USDA=12.5
NC_035100.1	34607176	.	G	T	.	.	MAF_INRAE=15.789;MAF_USDA=10.588
NC_035100.1	34607182	.	T	G	.	.	MAF_USDA=4.098
NC_035100.1	34607198	.	G	T	.	.	MAF_USDA=1.639
NC_035100.1	34607201	.	C	A	.	.	MAF_USDA=4.167
NC_035100.1	34607214	.	G	A	.	.	MAF_USDA=4.118
NC_035100.1	34607215	.	C	G	.	.	MAF_USDA=4.118
NC_035100.1	34607234	.	T	C	.	.	MAF_USDA=2.459
NC_035100.1	34607273	.	A	G	.	.	MAF_USDA=2.459
NC_035100.1	34607275	.	C	A	.	.	MAF_USDA=6.557
NC_035100.1	34607277	.	C	T	.	.	MAF_USDA=2.459
NC_035100.1	34607282	.	G	A	.	.	MAF_USDA=1.639
NC_035100.1	34607308	.	C	A	.	.	MAF_INRAE=21.053;MAF_USDA=12.353
NC_035100.1	34607316	.	A	T	.	.	MAF_INRAE=10.526;MAF_USDA=37.059
NC_035100.1	34607322	.	T	A	.	.	MAF_INRAE=5.263;MAF_USDA=2.941
NC_035100.1	34607334	.	C	T	.	.	MAF_USDA=4.918
NC_035100.1	34607335	.	G	A	.	.	MAF_USDA=2.459
NC_035100.1	34607338	.	T	A	.	.	MAF_USDA=1.639
NC_035100.1	34607339	.	A	T	.	.	MAF_INRAE=4.167;MAF_USDA=10.0
NC_035100.1	34607348	.	C	A	.	.	MAF_USDA=6.557
NC_035100.1	34607353	.	T	G	.	.	MAF_USDA=6.667
NC_035100.1	34607370	.	A	C	.	.	MAF_USDA=1.667
NC_035100.1	34607374	.	C	A	.	.	MAF_USDA=6.667
NC_035100.1	34607378	.	C	G	.	.	MAF_USDA=3.333
NC_035100.1	34607395	.	G	T	.	.	MAF_USDA=5.952
NC_035100.1	34607396	.	C	A	.	.	MAF_USDA=15.476
NC_035100.1	34607400	.	C	G	.	.	MAF_USDA=4.167
NC_035100.1	34607402	.	A	G	.	.	MAF_INRAE=26.316;MAF_USDA=4.762
NC_035100.1	34607418	.	C	A	.	.	MAF_USDA=11.667
NC_035100.1	34607422	.	C	G	.	.	MAF_USDA=3.333
NC_035100.1	34607428	.	G	A	.	.	MAF_USDA=2.5
NC_035100.1	34607440	.	C	A	.	.	MAF_USDA=20.238
NC_035100.1	34607455	.	G	A	.	.	MAF_USDA=5.0
NC_035100.1	34607462	.	A	C	.	.	MAF_USDA=29.167
NC_035100.1	34607484	.	C	A	.	.	MAF_USDA=37.5
NC_035100.1	34607503	.	G	A	.	.	MAF_USDA=10.0
NC_035100.1	34607506	.	C	G	.	.	MAF_USDA=2.459
NC_035100.1	34607526	.	G	T	.	.	MAF_USDA=12.5
NC_035100.1	34607543	.	A	G	.	.	MAF_USDA=14.286
NC_035100.1	34607544	.	T	G	.	.	MAF_USDA=3.333
NC_035100.1	34607549	.	A	C	.	.	MAF_INRAE=1.667
NC_035100.1	34607560	.	G	A	.	.	MAF_USDA=2.459
NC_035100.1	34607587	.	G	T	.	.	MAF_USDA=4.167
NC_035100.1	34607613	.	T	A	.	.	MAF_USDA=12.941
NC_035100.1	34607620	.	T	C	.	.	MAF_USDA=10.588
NC_035100.1	34607651	.	A	T	.	.	MAF_USDA=1.639
NC_035100.1	34607671	.	A	T	.	.	MAF_USDA=2.083
NC_035100.1	34607701	.	C	A	.	.	MAF_USDA=19.412
NC_035100.1	34607720	.	A	G	.	.	MAF_USDA=14.118
NC_035100.1	34611923	.	A	T	.	.	MAF_USDA=12.5
NC_035100.1	34611948	.	G	A	.	.	MAF_USDA=3.279
NC_035100.1	34611959	.	G	A	.	.	MAF_INRAE=15.789;MAF_USDA=8.333
NC_035100.1	34611981	.	G	A	.	.	MAF_USDA=5.738
NC_035100.1	34611986	.	C	T	.	.	MAF_USDA=4.918
NC_035100.1	34612019	.	G	C	.	.	MAF_INRAE=2.5
NC_035100.1	34612047	.	T	G	.	.	MAF_INRAE=3.333;MAF_USDA=1.765
NC_035100.1	34612057	.	A	G	.	.	MAF_USDA=3.279
NC_035100.1	34612058	.	A	C	.	.	MAF_INRAE=15.789;MAF_USDA=10.0
NC_035100.1	34612092	.	G	C	.	.	MAF_INRAE=11.392;MAF_USDA=5.738
NC_035100.1	34612095	.	G	A	.	.	MAF_USDA=4.098
NC_035100.1	34612104	.	G	T	.	.	MAF_INRAE=24.684;MAF_USDA=4.706
NC_035100.1	34612126	.	C	G	.	.	MAF_USDA=3.279
NC_035100.1	34612127	.	G	A	.	.	MAF_USDA=4.918
NC_035100.1	34612155	.	C	T	.	.	MAF_INRAE=34.177;MAF_USDA=26.471
NC_035100.1	34612160	.	A	T	.	.	MAF_INRAE=13.291;MAF_USDA=21.765
NC_035100.1	34612173	.	A	T	.	.	MAF_INRAE=34.177;MAF_USDA=24.706
NC_035100.1	34612184	.	T	A	.	.	MAF_INRAE=15.0;MAF_USDA=6.557
NC_035100.1	34612188	.	A	G	.	.	MAF_INRAE=34.177;MAF_USDA=25.882
NC_035100.1	34612205	.	T	C	.	.	MAF_USDA=3.279
NC_035100.1	34612210	.	T	G	.	.	MAF_INRAE=1.667;MAF_USDA=1.639
NC_035100.1	34612224	.	T	A	.	.	MAF_INRAE=36.076;MAF_USDA=24.118
NC_035100.1	34612239	.	C	T	.	.	MAF_INRAE=35.443;MAF_USDA=24.706
NC_035100.1	34612242	.	T	A	.	.	MAF_INRAE=3.333;MAF_USDA=9.412
NC_035100.1	34612248	.	C	T	.	.	MAF_INRAE=35.443;MAF_USDA=23.529
NC_035100.1	34612252	.	G	T	.	.	MAF_INRAE=40.0;MAF_USDA=24.706
NC_035100.1	34612262	.	C	T	.	.	MAF_INRAE=35.443;MAF_USDA=25.294
NC_035100.1	34612276	.	G	A	.	.	MAF_USDA=4.098
NC_035100.1	34612287	.	A	G	.	.	MAF_USDA=30.588
NC_035100.1	34612291	.	G	A	.	.	MAF_USDA=8.824
NC_035100.1	34612299	.	A	G	.	.	MAF_USDA=9.524
NC_035100.1	34612301	.	G	T	.	.	MAF_INRAE=2.5
NC_035100.1	34612318	.	C	T	.	.	MAF_INRAE=28.333;MAF_USDA=2.5
NC_035100.1	34612325	.	A	G	.	.	MAF_INRAE=43.333;MAF_USDA=31.667
NC_035100.1	34612380	.	G	A	.	.	MAF_USDA=2.459
NC_035100.1	34612389	.	A	G	.	.	MAF_USDA=4.918
NC_035100.1	34612390	.	A	T	.	.	MAF_USDA=4.098
NC_035100.1	34612405	.	A	G	.	.	MAF_USDA=4.118
NC_035100.1	34612414	.	C	T	.	.	MAF_INRAE=10.127;MAF_USDA=12.941
NC_035100.1	34612418	.	A	G	.	.	MAF_USDA=25.882
NC_035100.1	34612435	.	G	A	.	.	MAF_USDA=25.0
NC_035100.1	34612468	.	C	T	.	.	MAF_USDA=2.459
NC_035100.1	34612501	.	C	T	.	.	MAF_INRAE=7.5
NC_035100.1	34612503	.	C	A	.	.	MAF_USDA=8.235
NC_035100.1	34612517	.	G	A	.	.	MAF_USDA=6.25
NC_035100.1	34612537	.	C	A	.	.	MAF_USDA=7.5
NC_035100.1	34612553	.	G	A	.	.	MAF_USDA=6.024
NC_035100.1	34612581	.	A	C	.	.	MAF_USDA=37.5
NC_035100.1	34612589	.	A	G	.	.	MAF_USDA=27.083
NC_035100.1	34612611	.	C	A	.	.	MAF_USDA=4.098
NC_035100.1	34612625	.	G	A	.	.	MAF_INRAE=26.316;MAF_USDA=8.235
NC_035100.1	34612641	.	A	G	.	.	MAF_USDA=1.639
NC_035100.1	34612656	.	T	A	.	.	MAF_INRAE=36.842;MAF_USDA=21.176
NC_035100.1	34612661	.	T	A	.	.	MAF_INRAE=42.105;MAF_USDA=37.5
NC_035100.1	34612675	.	A	G	.	.	MAF_INRAE=42.105;MAF_USDA=50.0
NC_035100.1	34612708	.	G	T	.	.	MAF_INRAE=6.962;MAF_USDA=5.738
NC_035100.1	34612781	.	G	C	.	.	MAF_INRAE=31.646;MAF_USDA=27.976
NC_035100.1	34612792	.	G	A	.	.	MAF_INRAE=12.025;MAF_USDA=22.619
NC_035100.1	34612832	.	G	T	.	.	MAF_INRAE=1.667;MAF_USDA=1.639
NC_035100.1	34612837	.	C	T	.	.	MAF_INRAE=1.667;MAF_USDA=1.639
NC_035100.1	34612852	.	T	C	.	.	MAF_INRAE=6.329;MAF_USDA=1.639
NC_035100.1	34612866	.	G	A	.	.	MAF_INRAE=12.025;MAF_USDA=23.214
NC_035100.1	34612876	.	C	G	.	.	MAF_INRAE=6.962;MAF_USDA=1.639
NC_035100.1	34612903	.	C	T	.	.	MAF_INRAE=15.833
NC_035100.1	34612941	.	T	G	.	.	MAF_INRAE=5.263;MAF_USDA=1.639
NC_035100.1	34612948	.	A	T	.	.	MAF_INRAE=1.667;MAF_USDA=1.639
NC_035100.1	34612957	.	G	A	.	.	MAF_USDA=4.098
NC_035100.1	34612965	.	G	A	.	.	MAF_INRAE=12.025;MAF_USDA=22.619
NC_035100.1	34613003	.	T	G	.	.	MAF_INRAE=5.263;MAF_USDA=1.639
NC_035100.1	34613056	.	T	G	.	.	MAF_INRAE=10.0;MAF_USDA=23.81
NC_035100.1	34613057	.	A	G	.	.	MAF_INRAE=38.333;MAF_USDA=29.167
NC_035100.1	34613092	.	T	A	.	.	MAF_USDA=6.557
NC_035100.1	34613093	.	A	T	.	.	MAF_USDA=6.557
NC_035100.1	34613094	.	G	A	.	.	MAF_USDA=1.639
NC_035100.1	34613096	.	A	G	.	.	MAF_USDA=7.059
NC_035100.1	34613151	.	G	T	.	.	MAF_INRAE=21.053;MAF_USDA=27.647
NC_035100.1	34613166	.	A	T	.	.	MAF_INRAE=44.304;MAF_USDA=28.235
NC_035100.1	34613186	.	G	T	.	.	MAF_INRAE=16.456
NC_035100.1	34613213	.	A	T	.	.	MAF_INRAE=15.833;MAF_USDA=2.459
NC_035100.1	34613222	.	C	T	.	.	MAF_USDA=3.279
NC_035100.1	34613238	.	G	A	.	.	MAF_INRAE=15.823;MAF_USDA=12.353
NC_035100.1	34613255	.	T	A	.	.	MAF_INRAE=1.667;MAF_USDA=1.639
NC_035100.1	34613259	.	A	G	.	.	MAF_USDA=1.639
NC_035100.1	34613294	.	C	A	.	.	MAF_USDA=5.738
NC_035100.1	34613376	.	T	G	.	.	MAF_USDA=3.279
NC_035100.1	34613440	.	C	A	.	.	MAF_INRAE=15.19;MAF_USDA=12.353
NC_035100.1	34613442	.	G	A	.	.	MAF_USDA=2.459
NC_035100.1	34613444	.	C	T	.	.	MAF_USDA=2.459
NC_035100.1	34613447	.	T	C	.	.	MAF_USDA=2.459
NC_035100.1	34613466	.	C	T	.	.	MAF_USDA=3.279
NC_035100.1	34613485	.	A	T	.	.	MAF_USDA=2.083
NC_035100.1	34613488	.	G	T	.	.	MAF_INRAE=36.842
NC_035100.1	34613494	.	G	A	.	.	MAF_INRAE=5.696
NC_035100.1	34613511	.	C	T	.	.	MAF_INRAE=9.494;MAF_USDA=6.471
NC_035100.1	34613512	.	C	A	.	.	MAF_INRAE=31.579
NC_035100.1	34613514	.	C	T	.	.	MAF_USDA=12.941
NC_035100.1	34613519	.	C	T	.	.	MAF_INRAE=44.304;MAF_USDA=28.824
NC_035100.1	34613521	.	G	A	.	.	MAF_USDA=5.738
NC_035100.1	34613543	.	T	C	.	.	MAF_USDA=5.738
NC_035100.1	34613544	.	G	A	.	.	MAF_USDA=2.459
NC_035100.1	34613562	.	A	C	.	.	MAF_USDA=1.667
NC_035100.1	34613567	.	C	T	.	.	MAF_INRAE=8.228;MAF_USDA=7.738
NC_035100.1	34613568	.	G	T	.	.	MAF_USDA=1.667
NC_035100.1	34613601	.	C	G	.	.	MAF_INRAE=10.759;MAF_USDA=4.098
NC_035100.1	34613637	.	G	C	.	.	MAF_INRAE=40.506;MAF_USDA=48.824
NC_035100.1	34613641	.	A	G	.	.	MAF_INRAE=42.5;MAF_USDA=47.917
NC_035100.1	34613643	.	C	T	.	.	MAF_INRAE=42.5;MAF_USDA=45.294
NC_035100.1	34613699	.	G	A	.	.	MAF_INRAE=3.333;MAF_USDA=10.0
NC_035100.1	34613701	.	A	C	.	.	MAF_USDA=1.639
NC_035100.1	34613725	.	C	A	.	.	MAF_INRAE=8.861;MAF_USDA=9.412
NC_035100.1	34613738	.	G	T	.	.	MAF_INRAE=10.526;MAF_USDA=14.583
NC_035100.1	34613749	.	G	T	.	.	MAF_INRAE=1.667;MAF_USDA=1.639
NC_035100.1	34613766	.	G	A	.	.	MAF_USDA=4.098
NC_035100.1	34613778	.	G	A	.	.	MAF_USDA=6.557
NC_035100.1	34613847	.	A	G	.	.	MAF_INRAE=1.667;MAF_USDA=1.639
NC_035100.1	34613902	.	T	C	.	.	MAF_INRAE=41.139;MAF_USDA=44.118
NC_035100.1	34613903	.	G	A	.	.	MAF_INRAE=14.167;MAF_USDA=16.667
NC_035100.1	34613908	.	A	G	.	.	MAF_INRAE=14.557;MAF_USDA=25.882
NC_035100.1	34613910	.	C	A	.	.	MAF_INRAE=14.167;MAF_USDA=25.882
NC_035100.1	34613914	.	A	G	.	.	MAF_USDA=5.882
NC_035100.1	34613922	.	G	A	.	.	MAF_INRAE=14.557;MAF_USDA=26.471
NC_035100.1	34613932	.	G	T	.	.	MAF_INRAE=14.557;MAF_USDA=26.471
NC_035100.1	34613935	.	G	A	.	.	MAF_USDA=1.639
NC_035100.1	34613975	.	C	T	.	.	MAF_USDA=10.0
NC_035100.1	34613992	.	T	G	.	.	MAF_INRAE=21.053;MAF_USDA=49.412
NC_035100.1	34614002	.	T	G	.	.	MAF_INRAE=10.526;MAF_USDA=2.459
NC_035100.1	34614020	.	C	T	.	.	MAF_INRAE=31.013;MAF_USDA=47.059
NC_035100.1	34614025	.	C	A	.	.	MAF_INRAE=1.667;MAF_USDA=1.639
NC_035100.1	34614052	.	T	G	.	.	MAF_INRAE=1.667;MAF_USDA=1.639
NC_035100.1	34614057	.	G	A	.	.	MAF_USDA=3.279
NC_035100.1	34614091	.	G	A	.	.	MAF_USDA=4.098
NC_035100.1	34614104	.	G	T	.	.	MAF_USDA=8.235
NC_035100.1	34614111	.	C	A	.	.	MAF_INRAE=32.911;MAF_USDA=45.882
NC_035100.1	34614113	.	A	T	.	.	MAF_INRAE=36.667;MAF_USDA=45.882
NC_035100.1	34614135	.	T	G	.	.	MAF_USDA=3.279
NC_035100.1	34614181	.	A	C	.	.	MAF_INRAE=11.392;MAF_USDA=9.016
NC_035100.1	34614193	.	G	A	.	.	MAF_USDA=2.459
NC_035100.1	34614214	.	T	C	.	.	MAF_INRAE=41.772;MAF_USDA=38.235
NC_035100.1	34614218	.	C	T	.	.	MAF_USDA=1.639
NC_035100.1	34614234	.	C	T	.	.	MAF_USDA=4.918
NC_035100.1	34614242	.	C	T	.	.	MAF_USDA=2.459
NC_035100.1	34614269	.	G	T	.	.	MAF_USDA=1.639
NC_035100.1	34614283	.	A	C	.	.	MAF_USDA=5.357
NC_035100.1	34614287	.	A	C	.	.	MAF_USDA=5.357
NC_035100.1	34614292	.	C	T	.	.	MAF_USDA=5.357
NC_035100.1	34614293	.	A	G	.	.	MAF_USDA=5.357
NC_035100.1	34614310	.	G	T	.	.	MAF_USDA=12.5
NC_035100.1	34614317	.	C	A	.	.	MAF_INRAE=16.456;MAF_USDA=18.75
NC_035100.1	34614318	.	G	A	.	.	MAF_USDA=2.381
NC_035100.1	34614327	.	A	G	.	.	MAF_INRAE=17.722;MAF_USDA=16.265
NC_035100.1	34614331	.	C	G	.	.	MAF_INRAE=20.833;MAF_USDA=12.048
NC_035100.1	34614335	.	T	G	.	.	MAF_INRAE=20.833;MAF_USDA=15.06
NC_035100.1	34614337	.	C	A	.	.	MAF_INRAE=22.5;MAF_USDA=18.675
NC_035100.1	34614339	.	A	G	.	.	MAF_INRAE=20.833;MAF_USDA=16.867
NC_035100.1	34614344	.	C	T	.	.	MAF_INRAE=20.253;MAF_USDA=34.337
NC_035100.1	34614357	.	A	T	.	.	MAF_INRAE=1.667
NC_035100.1	34614359	.	C	A	.	.	MAF_USDA=3.333
NC_035100.1	34614371	.	T	A	.	.	MAF_USDA=4.167
NC_035100.1	34614374	.	G	A	.	.	MAF_INRAE=10.526;MAF_USDA=2.459
NC_035100.1	34614377	.	T	A	.	.	MAF_USDA=3.279
NC_035100.1	34614378	.	A	G	.	.	MAF_INRAE=50.0;MAF_USDA=45.294
NC_035100.1	34614385	.	C	T	.	.	MAF_USDA=23.77
NC_035100.1	34614406	.	G	C	.	.	MAF_INRAE=21.053;MAF_USDA=28.235
NC_035100.1	34614428	.	A	T	.	.	MAF_INRAE=15.789;MAF_USDA=6.034
NC_035100.1	34614429	.	C	T	.	.	MAF_USDA=8.929
NC_035100.1	34614430	.	A	T	.	.	MAF_USDA=2.542
NC_035100.1	34614445	.	C	T	.	.	MAF_USDA=1.667
NC_035100.1	34614450	.	A	G	.	.	MAF_INRAE=50.0
NC_035100.1	34614457	.	C	A	.	.	MAF_INRAE=15.789;MAF_USDA=4.167
NC_035100.1	34614469	.	T	A	.	.	MAF_USDA=1.667
NC_035100.1	34614470	.	T	G	.	.	MAF_USDA=5.952
NC_035100.1	34614471	.	AT	AA	.	.	MAF_USDA=6.25
NC_035100.1	34614483	.	T	C	.	.	MAF_USDA=4.237
NC_035100.1	34614484	.	G	C	.	.	MAF_USDA=7.627
NC_035100.1	34614497	.	C	T	.	.	MAF_USDA=1.667
NC_035100.1	34614515	.	G	T	.	.	MAF_USDA=27.5
NC_035100.1	34614519	.	T	A	.	.	MAF_USDA=28.333
NC_035100.1	34614520	.	T	G	.	.	MAF_USDA=28.333
NC_035100.1	34614524	.	T	G	.	.	MAF_USDA=15.0
NC_035100.1	34614526	.	A	G	.	.	MAF_USDA=1.667
NC_035100.1	34614535	.	A	T	.	.	MAF_USDA=6.627
NC_035100.1	34614567	.	A	T	.	.	MAF_INRAE=5.263;MAF_USDA=23.214
NC_035100.1	34614575	.	G	A	.	.	MAF_USDA=3.333
NC_035100.1	34614586	.	A	T	.	.	MAF_USDA=3.333
NC_035100.1	34614689	.	T	C	.	.	MAF_USDA=22.024
NC_035100.1	34614693	.	C	T	.	.	MAF_USDA=12.048
NC_035100.1	34614695	.	C	G	.	.	MAF_USDA=2.083
NC_035100.1	34614719	.	T	A	.	.	MAF_USDA=1.695
NC_035100.1	34615236	.	A	C	.	.	MAF_USDA=3.39
NC_035100.1	34615295	.	T	G	.	.	MAF_USDA=48.214
NC_035100.1	34615307	.	G	C	.	.	MAF_USDA=1.639
NC_035100.1	34615322	.	T	G	.	.	MAF_USDA=2.459
NC_035100.1	34615359	.	CAAAAAT	CAAAAAG	.	.	MAF_USDA=6.25
NC_035100.1	34615438	.	A	C	.	.	MAF_USDA=21.341
NC_035100.1	34615442	.	A	C	.	.	MAF_USDA=47.917
NC_035100.1	34615474	.	T	C	.	.	MAF_USDA=2.083
NC_035100.1	34615484	.	G	T	.	.	MAF_USDA=29.167
NC_035100.1	34615487	.	T	G	.	.	MAF_USDA=45.833
NC_035100.1	34615516	.	C	T	.	.	MAF_USDA=22.917
NC_035100.1	34615531	.	T	C	.	.	MAF_USDA=22.917
NC_035100.1	34615534	.	C	T	.	.	MAF_USDA=22.917
NC_035100.1	34615542	.	G	A	.	.	MAF_USDA=22.917
NC_035100.1	34615548	.	G	A	.	.	MAF_USDA=22.917
NC_035100.1	34615572	.	A	G	.	.	MAF_USDA=2.5
NC_035100.1	34615630	.	A	T	.	.	MAF_USDA=4.762
NC_035100.1	34615643	.	G	A	.	.	MAF_USDA=49.405
NC_035100.1	34615659	.	C	T	.	.	MAF_USDA=47.917
NC_035100.1	34615918	.	A	T	.	.	MAF_USDA=4.167
NC_035100.1	34615955	.	A	G	.	.	MAF_USDA=36.145
NC_035100.1	34615960	.	G	T	.	.	MAF_INRAE=3.333;MAF_USDA=10.169
NC_035100.1	34615967	.	G	A	.	.	MAF_USDA=4.237
NC_035100.1	34616048	.	C	T	.	.	MAF_USDA=12.651
NC_035100.1	34616389	.	C	T	.	.	MAF_USDA=9.412
NC_035100.1	34616422	.	G	T	.	.	MAF_USDA=3.279
NC_035100.1	34616459	.	T	A	.	.	MAF_USDA=9.836
NC_035100.1	34616472	.	G	T	.	.	MAF_INRAE=10.526;MAF_USDA=2.459
NC_035100.1	34616556	.	A	G	.	.	MAF_USDA=2.459
NC_035100.1	34616578	.	C	A	.	.	MAF_INRAE=18.987;MAF_USDA=10.0
NC_035100.1	34616593	.	G	A	.	.	MAF_INRAE=24.051;MAF_USDA=11.176
NC_035100.1	34616594	.	C	A	.	.	MAF_INRAE=23.333;MAF_USDA=21.176
NC_035100.1	34616595	.	A	G	.	.	MAF_USDA=1.765
NC_035100.1	34616604	.	A	T	.	.	MAF_INRAE=15.823;MAF_USDA=11.176
NC_035100.1	34616640	.	A	T	.	.	MAF_INRAE=47.368;MAF_USDA=45.294
NC_035100.1	34616642	.	A	G	.	.	MAF_INRAE=29.747;MAF_USDA=19.412
NC_035100.1	34616652	.	C	A	.	.	MAF_INRAE=24.684;MAF_USDA=17.647
NC_035100.1	34616653	.	C	A	.	.	MAF_USDA=1.639
NC_035100.1	34616691	.	A	C	.	.	MAF_INRAE=49.367;MAF_USDA=42.941
NC_035100.1	34616712	.	T	C	.	.	MAF_USDA=2.459
NC_035100.1	34616745	.	C	T	.	.	MAF_INRAE=5.833
NC_035100.1	34616753	.	C	G	.	.	MAF_INRAE=14.557;MAF_USDA=11.765
NC_035100.1	34616763	.	G	A	.	.	MAF_INRAE=8.333;MAF_USDA=9.016
NC_035100.1	34616765	.	C	G	.	.	MAF_INRAE=41.772;MAF_USDA=20.0
NC_035100.1	34616775	.	G	T	.	.	MAF_USDA=4.348
NC_035100.1	34616785	.	A	T	.	.	MAF_USDA=20.833
NC_035100.1	34616799	.	A	T	.	.	MAF_USDA=1.639
NC_035100.1	34616806	.	A	G	.	.	MAF_USDA=1.639
NC_035100.1	34616810	.	G	T	.	.	MAF_USDA=27.647
NC_035100.1	34616814	.	T	A	.	.	MAF_INRAE=28.333;MAF_USDA=30.588
NC_035100.1	34616829	.	A	T	.	.	MAF_INRAE=6.962;MAF_USDA=14.118
NC_035100.1	34616832	.	G	T	.	.	MAF_INRAE=17.5;MAF_USDA=17.647
NC_035100.1	34616835	.	G	A	.	.	MAF_USDA=4.098
NC_035100.1	34616840	.	A	G	.	.	MAF_USDA=5.294
NC_035100.1	34616848	.	T	A	.	.	MAF_USDA=9.412
NC_035100.1	34616859	.	C	A	.	.	MAF_INRAE=10.759;MAF_USDA=7.647
NC_035100.1	34616870	.	G	T	.	.	MAF_INRAE=22.785;MAF_USDA=6.471
NC_035100.1	34616871	.	A	C	.	.	MAF_USDA=1.639
NC_035100.1	34616880	.	T	A,G	.	.	MAF_INRAE=10.759;MAF_USDA=4.167
NC_035100.1	34616881	.	G	A	.	.	MAF_INRAE=9.167
NC_035100.1	34616933	.	C	T	.	.	MAF_USDA=4.167
NC_035100.1	34616942	.	G	T	.	.	MAF_USDA=18.072
NC_035100.1	34616981	.	G	T	.	.	MAF_USDA=12.5
NC_035100.1	34617017	.	A	T	.	.	MAF_USDA=20.833
NC_035100.1	34617035	.	T	C	.	.	MAF_USDA=12.5
NC_035100.1	34617154	.	T	A	.	.	MAF_INRAE=21.053;MAF_USDA=8.333
NC_035100.1	34617194	.	G	T	.	.	MAF_USDA=12.353
NC_035100.1	34617209	.	G	A	.	.	MAF_INRAE=4.167
NC_035100.1	34617210	.	C	T	.	.	MAF_INRAE=25.316;MAF_USDA=5.882
NC_035100.1	34617224	.	A	G	.	.	MAF_INRAE=4.167
NC_035100.1	34617236	.	G	T	.	.	MAF_INRAE=4.167
NC_035100.1	34617252	.	C	T	.	.	MAF_USDA=5.882
NC_035100.1	34617339	.	C	A	.	.	MAF_USDA=20.588
NC_035100.1	34617340	.	C	T	.	.	MAF_USDA=4.098
NC_035100.1	34617347	.	A	G	.	.	MAF_INRAE=21.053;MAF_USDA=8.333
NC_035100.1	34617385	.	A	C	.	.	MAF_INRAE=21.053;MAF_USDA=11.31
NC_035100.1	34617393	.	G	A	.	.	MAF_INRAE=21.053;MAF_USDA=11.905
NC_035100.1	34617394	.	C	A	.	.	MAF_USDA=21.429
NC_035100.1	34617541	.	T	A	.	.	MAF_USDA=12.5
NC_035100.1	34617566	.	A	C	.	.	MAF_USDA=10.417
NC_035100.1	34617667	.	T	C	.	.	MAF_USDA=1.639
NC_035100.1	34617671	.	G	A	.	.	MAF_USDA=2.459
NC_035100.1	34617676	.	A	G	.	.	MAF_USDA=3.279
NC_035100.1	34617698	.	C	A	.	.	MAF_USDA=2.459
NC_035100.1	34617703	.	G	A	.	.	MAF_INRAE=21.053;MAF_USDA=17.647
NC_035100.1	34617725	.	G	A	.	.	MAF_USDA=13.115
NC_035100.1	34617766	.	G	A	.	.	MAF_USDA=2.5
NC_035100.1	34617790	.	C	T	.	.	MAF_INRAE=5.263
NC_035100.1	34617792	.	TA	TG	.	.	MAF_USDA=6.25
NC_035100.1	34617877	.	C	A	.	.	MAF_USDA=5.0
NC_035100.1	34617927	.	A	G	.	.	MAF_USDA=2.5
NC_035100.1	34617948	.	G	A	.	.	MAF_USDA=22.619
NC_035100.1	34617951	.	A	T	.	.	MAF_INRAE=4.167;MAF_USDA=22.917
NC_035100.1	34617959	.	C	A	.	.	MAF_INRAE=45.0;MAF_USDA=39.881
NC_035100.1	34617981	.	G	A	.	.	MAF_INRAE=40.0;MAF_USDA=2.083
NC_035100.1	34617984	.	T	A	.	.	MAF_USDA=8.333
NC_035100.1	34617986	.	A	G	.	.	MAF_USDA=8.333
NC_035100.1	34618061	.	T	A	.	.	MAF_USDA=5.0
NC_035100.1	34618062	.	C	A	.	.	MAF_USDA=5.952
NC_035100.1	34618069	.	C	A	.	.	MAF_INRAE=29.167;MAF_USDA=26.786
NC_035100.1	34618076	.	G	C	.	.	MAF_USDA=13.095
NC_035100.1	34618109	.	G	A	.	.	MAF_INRAE=22.5;MAF_USDA=9.524
NC_035100.1	34618130	.	T	G	.	.	MAF_INRAE=40.833;MAF_USDA=33.333
NC_035100.1	34618133	.	C	T	.	.	MAF_INRAE=17.5;MAF_USDA=19.643
NC_035100.1	34618136	.	C	T	.	.	MAF_INRAE=18.333;MAF_USDA=30.952
NC_035100.1	34618150	.	T	G	.	.	MAF_INRAE=16.667;MAF_USDA=7.5
NC_035100.1	34618166	.	T	C	.	.	MAF_INRAE=16.667;MAF_USDA=4.167
NC_035100.1	34618212	.	G	T	.	.	MAF_USDA=3.333
NC_035100.1	34618245	.	G	A	.	.	MAF_USDA=4.167
NC_035100.1	34618246	.	C	A	.	.	MAF_USDA=4.167
NC_035100.1	34618271	.	G	A	.	.	MAF_USDA=4.167
NC_035100.1	34618299	.	T	G	.	.	MAF_USDA=1.667
NC_035100.1	34618308	.	G	T	.	.	MAF_USDA=5.952
NC_035100.1	34618348	.	G	T	.	.	MAF_USDA=37.195
NC_035100.1	34618349	.	A	G	.	.	MAF_USDA=18.902
NC_035100.1	34618371	.	C	A	.	.	MAF_USDA=16.102
NC_035100.1	34618373	.	G	A	.	.	MAF_USDA=4.237
NC_035100.1	34618397	.	A	C	.	.	MAF_USDA=2.542
NC_035100.1	34618402	.	G	A	.	.	MAF_USDA=1.695
NC_035100.1	34618415	.	T	C	.	.	MAF_USDA=2.5
NC_035100.1	34618594	.	A	T	.	.	MAF_INRAE=15.789
NC_035100.1	34618694	.	A	G	.	.	MAF_USDA=4.098
NC_035100.1	34618701	.	C	T	.	.	MAF_INRAE=26.582;MAF_USDA=21.765
NC_035100.1	34618704	.	T	C	.	.	MAF_INRAE=38.608;MAF_USDA=26.471
NC_035100.1	34618719	.	G	T	.	.	MAF_INRAE=26.582;MAF_USDA=16.071
NC_035100.1	34618757	.	G	A	.	.	MAF_USDA=2.459
NC_035100.1	34618821	.	A	C	.	.	MAF_INRAE=34.81;MAF_USDA=37.647
NC_035100.1	34618825	.	T	G	.	.	MAF_USDA=4.918
NC_035100.1	34618826	.	A	G	.	.	MAF_INRAE=34.81;MAF_USDA=41.176
NC_035100.1	34618854	.	T	G	.	.	MAF_USDA=2.459
NC_035100.1	34618898	.	A	G	.	.	MAF_USDA=5.833
NC_035100.1	34618916	.	C	T	.	.	MAF_USDA=4.167
NC_035100.1	34618920	.	G	C	.	.	MAF_INRAE=15.833
NC_035100.1	34618982	.	A	G	.	.	MAF_USDA=9.016
NC_035100.1	34618996	.	T	A	.	.	MAF_INRAE=15.0
NC_035100.1	34619052	.	T	C	.	.	MAF_USDA=4.098
NC_035100.1	34619053	.	T	A	.	.	MAF_INRAE=24.051;MAF_USDA=11.176
NC_035100.1	34619063	.	A	T	.	.	MAF_INRAE=2.5
NC_035100.1	34619079	.	A	C	.	.	MAF_USDA=1.639
NC_035100.1	34619087	.	A	C	.	.	MAF_USDA=6.557
NC_035100.1	34619100	.	C	G	.	.	MAF_USDA=2.459
NC_035100.1	34619128	.	G	T	.	.	MAF_USDA=2.459
NC_035100.1	34619148	.	A	C	.	.	MAF_INRAE=15.789;MAF_USDA=20.833
NC_035100.1	34619159	.	T	A	.	.	MAF_INRAE=5.263;MAF_USDA=1.667
NC_035100.1	34619162	.	C	A	.	.	MAF_INRAE=15.789;MAF_USDA=18.333
NC_035100.1	34619163	.	A	G	.	.	MAF_USDA=4.098
NC_035100.1	34619164	.	C	T	.	.	MAF_INRAE=26.316;MAF_USDA=13.115
NC_035100.1	34619184	.	G	A	.	.	MAF_USDA=9.016
NC_035100.1	34619189	.	G	T	.	.	MAF_USDA=33.333
NC_035100.1	34619191	.	A	T	.	.	MAF_USDA=12.295
NC_035100.1	34619192	.	A	T	.	.	MAF_USDA=6.557
NC_035100.1	34619193	.	C	G	.	.	MAF_USDA=5.738
NC_035100.1	34619201	.	T	A	.	.	MAF_USDA=9.016
NC_035100.1	34619626	.	C	G	.	.	MAF_USDA=16.667
NC_035100.1	34619627	.	C	T	.	.	MAF_USDA=16.667
NC_035100.1	34619647	.	A	G	.	.	MAF_USDA=3.39
NC_035100.1	34619770	.	A	C	.	.	MAF_USDA=3.39
NC_035100.1	34619798	.	T	C	.	.	MAF_USDA=19.88
NC_035100.1	34619819	.	C	A	.	.	MAF_USDA=12.5
NC_035100.1	34619834	.	T	A	.	.	MAF_USDA=10.714
NC_035100.1	34619835	.	A	T	.	.	MAF_USDA=38.095
NC_035100.1	34619841	.	A	T	.	.	MAF_USDA=1.667
NC_035100.1	34619899	.	T	C	.	.	MAF_USDA=2.5
NC_035100.1	34619900	.	G	A	.	.	MAF_USDA=2.5
NC_035100.1	34619902	.	A	G	.	.	MAF_USDA=1.667
NC_035100.1	34619906	.	T	A	.	.	MAF_INRAE=10.0;MAF_USDA=6.667
NC_035100.1	34619913	.	T	A	.	.	MAF_USDA=3.333
NC_035100.1	34619920	.	A	T	.	.	MAF_INRAE=10.0;MAF_USDA=5.833
NC_035100.1	34619924	.	T	C	.	.	MAF_USDA=7.5
NC_035100.1	34619925	.	A	G	.	.	MAF_USDA=4.167
NC_035100.1	34619927	.	G	T	.	.	MAF_USDA=7.5
NC_035100.1	34619953	.	T	C	.	.	MAF_USDA=45.833
NC_035100.1	34619962	.	A	G	.	.	MAF_USDA=37.5
NC_035100.1	34619995	.	T	C	.	.	MAF_USDA=5.833
NC_035100.1	34620008	.	C	T	.	.	MAF_INRAE=35.0;MAF_USDA=15.476
NC_035100.1	34620023	.	G	A,C	.	.	MAF_INRAE=16.667;MAF_USDA=4.167
NC_035100.1	34620025	.	A	T	.	.	MAF_INRAE=23.333;MAF_USDA=17.262
NC_035100.1	34620026	.	C	T	.	.	MAF_INRAE=16.667;MAF_USDA=4.167
NC_035100.1	34620027	.	A	C	.	.	MAF_USDA=2.5
NC_035100.1	34620028	.	G	T	.	.	MAF_INRAE=16.667;MAF_USDA=4.167
NC_035100.1	34620032	.	T	A	.	.	MAF_INRAE=16.667;MAF_USDA=4.167
NC_035100.1	34620033	.	G	A	.	.	MAF_USDA=1.19
NC_035100.1	34620102	.	G	T	.	.	MAF_INRAE=37.5;MAF_USDA=33.929
NC_035100.1	34620108	.	C	T	.	.	MAF_USDA=2.381
NC_035100.1	34620116	.	C	A	.	.	MAF_INRAE=6.667
NC_035100.1	34620118	.	G	A	.	.	MAF_INRAE=3.333;MAF_USDA=5.0
NC_035100.1	34620123	.	A	C	.	.	MAF_USDA=4.167
NC_035100.1	34620147	.	T	C	.	.	MAF_INRAE=15.833;MAF_USDA=4.167
NC_035100.1	34620150	.	C	T	.	.	MAF_USDA=6.667
NC_035100.1	34620164	.	T	C	.	.	MAF_INRAE=5.0;MAF_USDA=7.738
NC_035100.1	34620166	.	G	C	.	.	MAF_INRAE=15.0;MAF_USDA=4.167
NC_035100.1	34620210	.	T	A	.	.	MAF_INRAE=14.167;MAF_USDA=9.167
NC_035100.1	34620217	.	G	A	.	.	MAF_USDA=4.762
NC_035100.1	34620220	.	A	G	.	.	MAF_USDA=9.167
NC_035100.1	34620224	.	A	C	.	.	MAF_INRAE=22.5;MAF_USDA=3.333
NC_035100.1	34620227	.	T	A	.	.	MAF_USDA=3.333
NC_035100.1	34620229	.	T	A	.	.	MAF_USDA=3.333
NC_035100.1	34620230	.	T	A	.	.	MAF_USDA=3.333
NC_035100.1	34620252	.	T	C	.	.	MAF_INRAE=47.5;MAF_USDA=20.833
NC_035100.1	34620257	.	G	A	.	.	MAF_USDA=3.333
NC_035100.1	34620269	.	C	A	.	.	MAF_INRAE=2.5;MAF_USDA=8.333
NC_035100.1	34620278	.	G	T	.	.	MAF_INRAE=3.333
NC_035100.1	34620348	.	T	C	.	.	MAF_USDA=4.167
NC_035100.1	34620362	.	C	A	.	.	MAF_INRAE=17.5;MAF_USDA=5.0
NC_035100.1	34620364	.	T	G	.	.	MAF_INRAE=17.089;MAF_USDA=6.548
NC_035100.1	34620394	.	G	A	.	.	MAF_INRAE=25.0;MAF_USDA=14.286
NC_035100.1	34620408	.	T	A	.	.	MAF_USDA=5.085
NC_035100.1	34620423	.	G	A	.	.	MAF_USDA=4.167
NC_035100.1	34620429	.	G	C	.	.	MAF_USDA=3.333
NC_035100.1	34620471	.	C	G	.	.	MAF_INRAE=3.333;MAF_USDA=10.656
NC_035100.1	34620498	.	A	C	.	.	MAF_USDA=14.706
NC_035100.1	34620499	.	C	A	.	.	MAF_USDA=3.279
NC_035100.1	34620519	.	G	C	.	.	MAF_INRAE=15.833
NC_035100.1	34620541	.	C	T	.	.	MAF_INRAE=22.152;MAF_USDA=4.167
NC_035100.1	34620548	.	T	C	.	.	MAF_USDA=2.5
NC_035100.1	34620555	.	G	A	.	.	MAF_INRAE=13.291;MAF_USDA=26.19
NC_035100.1	34620572	.	G	A	.	.	MAF_INRAE=15.833;MAF_USDA=4.098
NC_035100.1	34620626	.	T	A	.	.	MAF_INRAE=14.167;MAF_USDA=4.098
NC_035100.1	34620667	.	G	T	.	.	MAF_INRAE=11.392
NC_035100.1	34620720	.	T	A	.	.	MAF_USDA=4.098
NC_035100.1	34620754	.	G	A	.	.	MAF_USDA=4.098
NC_035100.1	34620771	.	T	C	.	.	MAF_USDA=4.098
NC_035100.1	34620803	.	G	T	.	.	MAF_INRAE=31.579
NC_035100.1	34621331	.	A	C	.	.	MAF_USDA=2.459
NC_035100.1	34621342	.	C	A	.	.	MAF_INRAE=15.789;MAF_USDA=4.706
NC_035100.1	34621346	.	T	A	.	.	MAF_USDA=4.918
NC_035100.1	34621350	.	A	T	.	.	MAF_USDA=10.119
NC_035100.1	34621360	.	G	A	.	.	MAF_USDA=1.667
NC_035100.1	34621368	.	C	G	.	.	MAF_USDA=4.918
NC_035100.1	34621415	.	A	G	.	.	MAF_USDA=4.918
NC_035100.1	34621419	.	G	A	.	.	MAF_USDA=8.235
NC_035100.1	34621429	.	G	A	.	.	MAF_INRAE=42.105
NC_035100.1	34621463	.	A	G	.	.	MAF_INRAE=15.833
NC_035100.1	34621470	.	T	A	.	.	MAF_INRAE=15.833
NC_035100.1	34621500	.	G	A	.	.	MAF_USDA=6.557
NC_035100.1	34621519	.	G	T	.	.	MAF_USDA=4.167
NC_035100.1	34621537	.	A	G	.	.	MAF_INRAE=15.833;MAF_USDA=4.098
NC_035100.1	34621550	.	A	C	.	.	MAF_INRAE=2.5
NC_035100.1	34621557	.	T	A	.	.	MAF_INRAE=19.62;MAF_USDA=22.951
NC_035100.1	34621558	.	A	T	.	.	MAF_USDA=10.417
NC_035100.1	34621561	.	A	C	.	.	MAF_INRAE=36.667;MAF_USDA=34.706
NC_035100.1	34621566	.	T	G	.	.	MAF_INRAE=19.62;MAF_USDA=4.918
NC_035100.1	34621577	.	A	T	.	.	MAF_INRAE=14.167;MAF_USDA=1.639
NC_035100.1	34621594	.	A	T	.	.	MAF_INRAE=39.873;MAF_USDA=12.941
NC_035100.1	34621610	.	G	T	.	.	MAF_INRAE=23.418;MAF_USDA=4.118
NC_035100.1	34621616	.	C	T	.	.	MAF_INRAE=23.418;MAF_USDA=8.333
NC_035100.1	34621646	.	T	C	.	.	MAF_INRAE=22.785;MAF_USDA=4.118
NC_035100.1	34621678	.	G	A	.	.	MAF_INRAE=20.886;MAF_USDA=10.588
NC_035100.1	34621681	.	C	A	.	.	MAF_INRAE=15.833;MAF_USDA=1.639
NC_035100.1	34621686	.	A	G	.	.	MAF_USDA=3.279
NC_035100.1	34621709	.	C	T	.	.	MAF_INRAE=15.833;MAF_USDA=1.639
NC_035100.1	34621710	.	G	A	.	.	MAF_INRAE=16.456;MAF_USDA=12.353
NC_035100.1	34621735	.	T	A	.	.	MAF_INRAE=15.833
NC_035100.1	34621743	.	A	C	.	.	MAF_INRAE=16.456;MAF_USDA=2.5
NC_035100.1	34621750	.	G	T	.	.	MAF_USDA=1.667
NC_035100.1	34621760	.	G	C	.	.	MAF_INRAE=27.848;MAF_USDA=18.75
NC_035100.1	34621770	.	C	A	.	.	MAF_USDA=5.0
NC_035100.1	34621784	.	A	C	.	.	MAF_INRAE=27.848;MAF_USDA=11.31
NC_035100.1	34621794	.	T	G	.	.	MAF_INRAE=2.5
NC_035100.1	34621809	.	C	T	.	.	MAF_INRAE=16.667;MAF_USDA=4.098
NC_035100.1	34621836	.	T	C	.	.	MAF_USDA=1.639
NC_035100.1	34621862	.	G	A	.	.	MAF_INRAE=29.747;MAF_USDA=32.941
NC_035100.1	34621882	.	A	C	.	.	MAF_USDA=3.279
NC_035100.1	34621946	.	C	A	.	.	MAF_INRAE=2.5;MAF_USDA=19.412
NC_035100.1	34621976	.	G	A	.	.	MAF_INRAE=15.0
NC_035100.1	34621994	.	G	A	.	.	MAF_INRAE=21.519;MAF_USDA=31.176
NC_035100.1	34622057	.	G	T	.	.	MAF_USDA=1.639
NC_035100.1	34622065	.	C	G	.	.	MAF_USDA=3.279
NC_035100.1	34622088	.	A	G	.	.	MAF_INRAE=15.0;MAF_USDA=4.098
NC_035100.1	34622108	.	T	A	.	.	MAF_INRAE=2.5
NC_035100.1	34622135	.	G	T	.	.	MAF_INRAE=15.833;MAF_USDA=4.918
NC_035100.1	34622139	.	C	G	.	.	MAF_INRAE=15.833;MAF_USDA=4.918
NC_035100.1	34622141	.	T	G	.	.	MAF_INRAE=15.823;MAF_USDA=2.459
NC_035100.1	34622149	.	A	C	.	.	MAF_INRAE=15.833;MAF_USDA=4.098
NC_035100.1	34622158	.	A	G	.	.	MAF_USDA=3.279
NC_035100.1	34622174	.	G	A	.	.	MAF_USDA=3.279
NC_035100.1	34622207	.	G	A	.	.	MAF_USDA=1.639
NC_035100.1	34622208	.	C	A	.	.	MAF_USDA=1.639
NC_035100.1	34622211	.	C	T	.	.	MAF_INRAE=15.823;MAF_USDA=2.459
NC_035100.1	34622217	.	T	G	.	.	MAF_USDA=2.459
NC_035100.1	34622241	.	G	T	.	.	MAF_INRAE=34.177;MAF_USDA=42.353
NC_035100.1	34622261	.	T	A	.	.	MAF_INRAE=42.105;MAF_USDA=25.0
NC_035100.1	34622282	.	A	G	.	.	MAF_USDA=4.918
NC_035100.1	34622293	.	TG	TT	.	.	MAF_USDA=25.0
NC_035100.1	34622294	.	G	T	.	.	MAF_INRAE=26.316
NC_035100.1	34622300	.	G	T	.	.	MAF_INRAE=15.833
NC_035100.1	34622338	.	G	T	.	.	MAF_USDA=1.639
NC_035100.1	34622360	.	G	T	.	.	MAF_USDA=1.765
NC_035100.1	34622378	.	C	T	.	.	MAF_INRAE=5.263;MAF_USDA=14.167
NC_035100.1	34622385	.	C	T	.	.	MAF_USDA=5.0
NC_035100.1	34622390	.	G	T	.	.	MAF_USDA=3.333
NC_035100.1	34622404	.	C	A	.	.	MAF_USDA=1.667
NC_035100.1	34622410	.	T	C	.	.	MAF_USDA=4.167
NC_035100.1	34622412	.	C	A	.	.	MAF_USDA=1.667
NC_035100.1	34622442	.	G	A	.	.	MAF_INRAE=15.789;MAF_USDA=5.357
NC_035100.1	34622445	.	G	C	.	.	MAF_USDA=1.667
NC_035100.1	34622455	.	A	C	.	.	MAF_INRAE=22.152;MAF_USDA=38.095
NC_035100.1	34622477	.	C	T	.	.	MAF_USDA=3.333
NC_035100.1	34622485	.	C	T	.	.	MAF_USDA=4.167
NC_035100.1	34622520	.	A	G	.	.	MAF_USDA=4.098
NC_035100.1	34622532	.	G	A	.	.	MAF_USDA=2.459
NC_035100.1	34622589	.	A	G	.	.	MAF_USDA=5.738
NC_035100.1	34622641	.	A	T	.	.	MAF_USDA=6.25
NC_035100.1	34622650	.	T	C	.	.	MAF_USDA=31.25
NC_035100.1	34622697	.	T	G	.	.	MAF_USDA=21.739
NC_035100.1	34623526	.	C	T	.	.	MAF_USDA=37.5
NC_035100.1	34623539	.	T	A	.	.	MAF_USDA=3.39
NC_035100.1	34623558	.	C	A	.	.	MAF_USDA=2.586
NC_035100.1	34623592	.	T	C	.	.	MAF_USDA=2.586
NC_035100.1	34623606	.	C	T	.	.	MAF_USDA=1.695
NC_035100.1	34623619	.	T	A	.	.	MAF_USDA=5.0
NC_035100.1	34623629	.	T	C	.	.	MAF_INRAE=42.105;MAF_USDA=26.19
NC_035100.1	34623642	.	G	A	.	.	MAF_INRAE=15.789;MAF_USDA=5.952
NC_035100.1	34623652	.	T	G	.	.	MAF_INRAE=13.333
NC_035100.1	34623672	.	G	A	.	.	MAF_INRAE=28.481;MAF_USDA=10.588
NC_035100.1	34623704	.	A	T	.	.	MAF_INRAE=28.481;MAF_USDA=26.786
NC_035100.1	34623724	.	G	A	.	.	MAF_INRAE=13.333;MAF_USDA=2.459
NC_035100.1	34623762	.	C	A	.	.	MAF_USDA=2.459
NC_035100.1	34623767	.	A	C,G	.	.	MAF_INRAE=11.667;MAF_USDA=2.459
NC_035100.1	34623776	.	C	A	.	.	MAF_INRAE=10.833
NC_035100.1	34623816	.	G	A	.	.	MAF_INRAE=42.105;MAF_USDA=37.647
NC_035100.1	34623822	.	C	G	.	.	MAF_USDA=2.459
NC_035100.1	34623829	.	G	C	.	.	MAF_INRAE=31.013;MAF_USDA=27.059
NC_035100.1	34623841	.	C	A	.	.	MAF_USDA=1.639
NC_035100.1	34623908	.	T	A	.	.	MAF_USDA=2.459
NC_035100.1	34623923	.	A	G	.	.	MAF_INRAE=42.105;MAF_USDA=27.059
NC_035100.1	34623926	.	T	C	.	.	MAF_USDA=27.059
NC_035100.1	34623930	.	T	C	.	.	MAF_USDA=2.459
NC_035100.1	34623932	.	C	T	.	.	MAF_USDA=8.333
NC_035100.1	34623941	.	T	G,A	.	.	MAF_INRAE=5.263
NC_035100.1	34623942	.	C	T	.	.	MAF_USDA=27.059
NC_035100.1	34623944	.	G	A	.	.	MAF_USDA=27.647
NC_035100.1	34623965	.	G	A	.	.	MAF_USDA=9.836
NC_035100.1	34623969	.	G	A	.	.	MAF_USDA=2.459
NC_035100.1	34624017	.	G	A	.	.	MAF_INRAE=42.105;MAF_USDA=45.294
NC_035100.1	34624020	.	A	T	.	.	MAF_USDA=47.059
NC_035100.1	34624026	.	C	T	.	.	MAF_USDA=2.459
NC_035100.1	34624051	.	T	C	.	.	MAF_USDA=2.459
NC_035100.1	34624096	.	C	G	.	.	MAF_INRAE=42.105;MAF_USDA=13.529
NC_035100.1	34624101	.	C	T	.	.	MAF_USDA=4.098
NC_035100.1	34624105	.	G	A	.	.	MAF_USDA=25.0
NC_035100.1	34624165	.	C	T	.	.	MAF_INRAE=47.368;MAF_USDA=35.294
NC_035100.1	34624193	.	C	A	.	.	MAF_USDA=9.836
NC_035100.1	34624225	.	T	A	.	.	MAF_INRAE=5.263;MAF_USDA=12.295
NC_035100.1	34624270	.	T	G	.	.	MAF_USDA=29.167
NC_035100.1	34624294	.	C	T	.	.	MAF_USDA=20.833
NC_035100.1	34624319	.	G	C	.	.	MAF_INRAE=39.474;MAF_USDA=45.833
NC_035100.1	34624320	.	C	T	.	.	MAF_USDA=8.235
NC_035100.1	34624330	.	G	T	.	.	MAF_USDA=2.459
NC_035100.1	34624342	.	G	T	.	.	MAF_USDA=2.459
NC_035100.1	34624351	.	G	A	.	.	MAF_INRAE=5.263;MAF_USDA=4.918
NC_035100.1	34624354	.	A	G	.	.	MAF_USDA=17.059
NC_035100.1	34624360	.	A	T	.	.	MAF_INRAE=10.526;MAF_USDA=2.459
NC_035100.1	34624422	.	TAT	TAG	.	.	MAF_USDA=29.167
NC_035100.1	34624424	.	T	G	.	.	MAF_INRAE=10.526;MAF_USDA=30.833
NC_035100.1	34624434	.	A	T	.	.	MAF_USDA=14.706
NC_035100.1	34624455	.	T	C	.	.	MAF_USDA=2.459
NC_035100.1	34624465	.	C	G	.	.	MAF_INRAE=47.368;MAF_USDA=45.882
NC_035100.1	34624480	.	G	T	.	.	MAF_USDA=2.459
NC_035100.1	34624486	.	C	G	.	.	MAF_INRAE=15.789;MAF_USDA=6.25
NC_035100.1	34624506	.	T	C	.	.	MAF_USDA=49.412
NC_035100.1	34624510	.	T	G	.	.	MAF_USDA=32.941
NC_035100.1	34624518	.	C	T	.	.	MAF_USDA=3.279
NC_035100.1	34624519	.	G	C	.	.	MAF_USDA=2.459
NC_035100.1	34624523	.	A	G	.	.	MAF_INRAE=15.789;MAF_USDA=10.417
NC_035100.1	34624551	.	G	T	.	.	MAF_INRAE=10.526;MAF_USDA=14.706
NC_035100.1	34624556	.	C	G	.	.	MAF_USDA=2.459
NC_035100.1	34624587	.	G	C	.	.	MAF_USDA=16.667
NC_035100.1	34624614	.	A	C	.	.	MAF_USDA=1.639
NC_035100.1	34624634	.	T	A	.	.	MAF_USDA=3.529
NC_035100.1	34624637	.	T	C	.	.	MAF_USDA=2.459
NC_035100.1	34624678	.	T	A	.	.	MAF_USDA=2.459
NC_035100.1	34624679	.	C	A	.	.	MAF_USDA=2.459
NC_035100.1	34624704	.	G	A	.	.	MAF_USDA=2.5
NC_035100.1	34624744	.	C	A	.	.	MAF_USDA=3.279
NC_035100.1	34624754	.	A	T	.	.	MAF_USDA=13.529
NC_035100.1	34624768	.	C	A	.	.	MAF_INRAE=26.316
NC_035100.1	34624775	.	A	T	.	.	MAF_INRAE=26.316;MAF_USDA=23.529
NC_035100.1	34624777	.	A	G	.	.	MAF_USDA=5.738
NC_035100.1	34624822	.	T	A	.	.	MAF_INRAE=6.962;MAF_USDA=2.941
NC_035100.1	34624839	.	A	G	.	.	MAF_USDA=3.279
NC_035100.1	34624850	.	T	C	.	.	MAF_USDA=2.459
NC_035100.1	34624858	.	T	G	.	.	MAF_INRAE=26.316;MAF_USDA=27.059
NC_035100.1	34624871	.	G	A	.	.	MAF_USDA=4.098
NC_035100.1	34624873	.	A	G	.	.	MAF_USDA=3.279
NC_035100.1	34624912	.	T	C	.	.	MAF_USDA=1.639
NC_035100.1	34624927	.	C	T	.	.	MAF_USDA=4.098
NC_035100.1	34624938	.	G	C	.	.	MAF_USDA=6.557
NC_035100.1	34624940	.	G	C	.	.	MAF_USDA=1.639
NC_035100.1	34624957	.	C	T	.	.	MAF_USDA=3.333
NC_035100.1	34624962	.	T	C	.	.	MAF_USDA=8.333
NC_035100.1	34624973	.	A	T	.	.	MAF_USDA=7.5
NC_035100.1	34624974	.	C	A	.	.	MAF_USDA=7.5
NC_035100.1	34624975	.	T	C	.	.	MAF_USDA=7.5
NC_035100.1	34624990	.	T	C	.	.	MAF_USDA=5.738
NC_035100.1	34625003	.	T	G	.	.	MAF_USDA=9.412
NC_035100.1	34625010	.	A	C	.	.	MAF_USDA=2.459
NC_035100.1	34625022	.	C	G	.	.	MAF_USDA=4.918
NC_035100.1	34625030	.	G	T	.	.	MAF_USDA=13.115
NC_035100.1	34625035	.	G	C	.	.	MAF_USDA=13.934
NC_035100.1	34629883	.	G	C	.	.	MAF_INRAE=15.789
NC_035100.1	34629959	.	C	G	.	.	MAF_USDA=7.377
NC_035100.1	34629997	.	A	C	.	.	MAF_INRAE=42.105;MAF_USDA=21.765
NC_035100.1	34630027	.	G	A	.	.	MAF_USDA=10.417
NC_035100.1	34630046	.	C	T	.	.	MAF_USDA=28.235
NC_035100.1	34630077	.	G	C	.	.	MAF_USDA=30.0
NC_035100.1	34630091	.	C	A	.	.	MAF_INRAE=15.789;MAF_USDA=5.294
NC_035100.1	34630109	.	G	T	.	.	MAF_INRAE=23.333;MAF_USDA=4.918
NC_035100.1	34630131	.	G	C	.	.	MAF_USDA=2.459
NC_035100.1	34630155	.	C	A	.	.	MAF_INRAE=22.785;MAF_USDA=5.738
NC_035100.1	34630214	.	A	C	.	.	MAF_INRAE=15.833
NC_035100.1	34630217	.	A	G	.	.	MAF_INRAE=15.833
NC_035100.1	34630258	.	G	C	.	.	MAF_INRAE=14.167;MAF_USDA=4.098
NC_035100.1	34630265	.	C	A	.	.	MAF_INRAE=14.167
NC_035100.1	34630293	.	T	G	.	.	MAF_INRAE=15.833;MAF_USDA=6.557
NC_035100.1	34630294	.	C	T	.	.	MAF_INRAE=15.833;MAF_USDA=6.667
NC_035100.1	34630359	.	A	C	.	.	MAF_INRAE=42.105;MAF_USDA=26.471
NC_035100.1	34630373	.	A	C	.	.	MAF_USDA=6.548
NC_035100.1	34630376	.	C	T	.	.	MAF_USDA=5.738
NC_035100.1	34630405	.	C	G	.	.	MAF_USDA=4.098
NC_035100.1	34630444	.	C	A	.	.	MAF_USDA=1.639
NC_035100.1	34630465	.	G	A	.	.	MAF_INRAE=15.833;MAF_USDA=4.098
NC_035100.1	34630494	.	T	A	.	.	MAF_INRAE=6.667;MAF_USDA=24.706
NC_035100.1	34630495	.	C	A	.	.	MAF_INRAE=6.667;MAF_USDA=24.706
NC_035100.1	34630500	.	T	A	.	.	MAF_INRAE=15.833;MAF_USDA=4.098
NC_035100.1	34630532	.	C	T	.	.	MAF_USDA=1.639
NC_035100.1	34630603	.	C	A	.	.	MAF_INRAE=15.0
NC_035100.1	34630611	.	G	T	.	.	MAF_USDA=4.918
NC_035100.1	34630618	.	T	A	.	.	MAF_INRAE=15.789;MAF_USDA=5.882
NC_035100.1	34630631	.	G	T	.	.	MAF_INRAE=33.544;MAF_USDA=22.353
NC_035100.1	34630640	.	C	T	.	.	MAF_USDA=23.529
NC_035100.1	34630670	.	G	A	.	.	MAF_INRAE=15.833;MAF_USDA=4.098
NC_035100.1	34630677	.	C	T	.	.	MAF_INRAE=15.833;MAF_USDA=1.639
NC_035100.1	34630689	.	C	T	.	.	MAF_USDA=1.639
NC_035100.1	34630698	.	C	G	.	.	MAF_INRAE=2.5
NC_035100.1	34630710	.	A	G	.	.	MAF_INRAE=15.833;MAF_USDA=5.738
NC_035100.1	34630717	.	C	T	.	.	MAF_INRAE=2.5
NC_035100.1	34630719	.	A	G	.	.	MAF_INRAE=15.833;MAF_USDA=1.639
NC_035100.1	34630735	.	C	T	.	.	MAF_INRAE=48.734;MAF_USDA=23.529
NC_035100.1	34630739	.	T	G	.	.	MAF_USDA=1.639
NC_035100.1	34630743	.	G	A	.	.	MAF_INRAE=15.833;MAF_USDA=4.918
NC_035100.1	34630747	.	G	A	.	.	MAF_INRAE=15.833;MAF_USDA=4.918
NC_035100.1	34630775	.	A	G	.	.	MAF_INRAE=15.833;MAF_USDA=4.918
NC_035100.1	34630798	.	C	T	.	.	MAF_USDA=2.459
NC_035100.1	34630807	.	T	G	.	.	MAF_INRAE=15.833;MAF_USDA=4.918
NC_035100.1	34630813	.	G	A	.	.	MAF_INRAE=15.789;MAF_USDA=7.059
NC_035100.1	34630814	.	A	G	.	.	MAF_INRAE=15.833;MAF_USDA=4.918
NC_035100.1	34630830	.	C	T	.	.	MAF_INRAE=15.833;MAF_USDA=4.918
NC_035100.1	34630905	.	T	C	.	.	MAF_USDA=4.918
NC_035100.1	34630917	.	C	A	.	.	MAF_USDA=4.098
NC_035100.1	34630923	.	C	A	.	.	MAF_USDA=4.918
NC_035100.1	34630943	.	G	A	.	.	MAF_USDA=14.583
NC_035100.1	34630952	.	C	T	.	.	MAF_USDA=4.098
NC_035100.1	34630953	.	G	A	.	.	MAF_USDA=10.417
NC_035100.1	34630973	.	T	G	.	.	MAF_USDA=2.459
NC_035100.1	34630981	.	T	C	.	.	MAF_USDA=1.639
NC_035100.1	34633284	.	T	G	.	.	MAF_INRAE=15.789;MAF_USDA=33.333
NC_035100.1	34633292	.	G	C	.	.	MAF_USDA=31.25
NC_035100.1	34633295	.	A	G	.	.	MAF_USDA=7.143
NC_035100.1	34633348	.	G	T	.	.	MAF_USDA=3.279
NC_035100.1	34633385	.	A	G	.	.	MAF_USDA=16.471
NC_035100.1	34633428	.	G	A	.	.	MAF_USDA=19.412
NC_035100.1	34633447	.	A	T	.	.	MAF_USDA=7.059
NC_035100.1	34633596	.	G	A	.	.	MAF_USDA=14.754
NC_035100.1	34633606	.	C	A	.	.	MAF_USDA=17.647
NC_035100.1	34633613	.	T	G	.	.	MAF_USDA=6.557
NC_035100.1	34633614	.	A	T	.	.	MAF_USDA=5.738
NC_035100.1	34633618	.	C	T	.	.	MAF_USDA=13.934
NC_035100.1	34633655	.	G	A	.	.	MAF_USDA=22.353
NC_035100.1	34633674	.	A	C	.	.	MAF_USDA=2.459
NC_035100.1	34633676	.	T	G	.	.	MAF_USDA=2.459
NC_035100.1	34633719	.	A	C	.	.	MAF_INRAE=23.418
NC_035100.1	34633724	.	G	A	.	.	MAF_USDA=3.333
NC_035100.1	34633739	.	T	C	.	.	MAF_USDA=5.833
NC_035100.1	34633760	.	C	A	.	.	MAF_USDA=5.833
NC_035100.1	34633770	.	G	A	.	.	MAF_INRAE=23.418;MAF_USDA=15.833
NC_035100.1	34633795	.	T	G	.	.	MAF_INRAE=15.833;MAF_USDA=5.932
NC_035100.1	34633798	.	C	A	.	.	MAF_INRAE=15.833;MAF_USDA=4.237
NC_035100.1	34633802	.	A	T	.	.	MAF_INRAE=15.833;MAF_USDA=5.085
NC_035100.1	34633825	.	A	T	.	.	MAF_INRAE=15.833
NC_035100.1	34633832	.	G	A	.	.	MAF_INRAE=23.418;MAF_USDA=14.407
NC_035100.1	34633846	.	C	A	.	.	MAF_INRAE=35.443;MAF_USDA=24.096
NC_035100.1	34633867	.	G	T	.	.	MAF_USDA=9.639
NC_035100.1	34633881	.	C	A	.	.	MAF_USDA=2.542
NC_035100.1	34633882	.	A	T	.	.	MAF_USDA=2.542
NC_035100.1	34633889	.	A	C	.	.	MAF_INRAE=23.418;MAF_USDA=22.892
NC_035100.1	34633893	.	C	A	.	.	MAF_INRAE=2.5;MAF_USDA=14.458
NC_035100.1	34633898	.	A	G	.	.	MAF_INRAE=15.0;MAF_USDA=5.932
NC_035100.1	34633904	.	T	G	.	.	MAF_USDA=4.167
NC_035100.1	34633908	.	C	T	.	.	MAF_INRAE=3.333;MAF_USDA=6.024
NC_035100.1	34633909	.	C	G	.	.	MAF_INRAE=15.0;MAF_USDA=5.085
NC_035100.1	34633910	.	A	T	.	.	MAF_USDA=3.39
NC_035100.1	34633921	.	T	C	.	.	MAF_USDA=14.458
NC_035100.1	34633944	.	T	C	.	.	MAF_INRAE=41.139;MAF_USDA=39.759
NC_035100.1	34633945	.	A	T	.	.	MAF_INRAE=16.667;MAF_USDA=7.627
NC_035100.1	34633964	.	T	A	.	.	MAF_USDA=4.237
NC_035100.1	34634068	.	G	A	.	.	MAF_USDA=1.695
NC_035100.1	34634088	.	A	T	.	.	MAF_USDA=6.78
NC_035100.1	34634118	.	C	T	.	.	MAF_USDA=25.0
NC_035100.1	34634144	.	T	C	.	.	MAF_USDA=20.833
NC_035100.1	34635871	.	T	A	.	.	MAF_USDA=14.583
NC_035100.1	34635875	.	T	A	.	.	MAF_USDA=14.583
NC_035100.1	34635899	.	C	T	.	.	MAF_USDA=6.25
NC_035100.1	34635984	.	T	C	.	.	MAF_USDA=6.25
NC_035100.1	34636036	.	C	G	.	.	MAF_USDA=3.333
NC_035100.1	34636042	.	G	A	.	.	MAF_USDA=2.5
NC_035100.1	34636046	.	C	A	.	.	MAF_USDA=2.5
NC_035100.1	34636049	.	G	T	.	.	MAF_USDA=2.5
NC_035100.1	34636054	.	A	T	.	.	MAF_INRAE=15.789;MAF_USDA=30.952
NC_035100.1	34636061	.	G	T	.	.	MAF_INRAE=15.789;MAF_USDA=31.325
NC_035100.1	34636072	.	A	T	.	.	MAF_USDA=2.5
NC_035100.1	34636084	.	A	C	.	.	MAF_USDA=2.542
NC_035100.1	34636088	.	G	T	.	.	MAF_USDA=11.017
NC_035100.1	34636093	.	C	A	.	.	MAF_INRAE=15.789;MAF_USDA=31.325
NC_035100.1	34636094	.	C	T	.	.	MAF_USDA=31.325
NC_035100.1	34636117	.	C	T	.	.	MAF_USDA=3.39
NC_035100.1	34636127	.	T	C	.	.	MAF_USDA=5.085
NC_035100.1	34636156	.	T	G	.	.	MAF_USDA=1.667
NC_035100.1	34636327	.	G	T	.	.	MAF_USDA=2.083
NC_035100.1	34636355	.	C	T	.	.	MAF_USDA=39.583
NC_035100.1	34636389	.	C	T	.	.	MAF_USDA=5.738
NC_035100.1	34636406	.	C	T	.	.	MAF_USDA=33.333
NC_035100.1	34636423	.	T	C	.	.	MAF_USDA=16.471
NC_035100.1	34636457	.	C	T	.	.	MAF_USDA=4.918
NC_035100.1	34636480	.	C	A	.	.	MAF_USDA=44.118
NC_035100.1	34636516	.	G	A	.	.	MAF_USDA=20.588
NC_035100.1	34636523	.	G	A	.	.	MAF_USDA=47.917
NC_035100.1	34636534	.	T	A	.	.	MAF_USDA=7.059
NC_035100.1	34636606	.	A	G	.	.	MAF_USDA=8.197
NC_035100.1	34636656	.	A	G	.	.	MAF_USDA=47.917
NC_035100.1	34636659	.	T	C	.	.	MAF_USDA=4.167
NC_035100.1	34636666	.	C	T	.	.	MAF_USDA=14.706
NC_035100.1	34636724	.	T	C	.	.	MAF_INRAE=26.316;MAF_USDA=5.294
NC_035100.1	34636734	.	G	T	.	.	MAF_USDA=19.412
NC_035100.1	34636741	.	T	G	.	.	MAF_INRAE=22.785;MAF_USDA=4.098
NC_035100.1	34636744	.	A	G	.	.	MAF_INRAE=32.5;MAF_USDA=49.18
NC_035100.1	34636747	.	C	A	.	.	MAF_INRAE=3.333
NC_035100.1	34636772	.	T	G	.	.	MAF_INRAE=39.241;MAF_USDA=42.623
NC_035100.1	34636774	.	T	A	.	.	MAF_USDA=1.639
NC_035100.1	34636799	.	G	T	.	.	MAF_INRAE=27.215;MAF_USDA=5.294
NC_035100.1	34636823	.	G	A	.	.	MAF_USDA=23.529
NC_035100.1	34636826	.	A	G	.	.	MAF_USDA=9.412
NC_035100.1	34636843	.	G	C	.	.	MAF_INRAE=2.5
NC_035100.1	34636855	.	A	T	.	.	MAF_INRAE=4.167;MAF_USDA=12.353
NC_035100.1	34636904	.	A	T	.	.	MAF_INRAE=39.241;MAF_USDA=28.824
NC_035100.1	34636923	.	A	G	.	.	MAF_INRAE=33.544;MAF_USDA=32.353
NC_035100.1	34636938	.	A	G	.	.	MAF_INRAE=45.833;MAF_USDA=25.0
NC_035100.1	34636945	.	A	G	.	.	MAF_USDA=17.059
NC_035100.1	34636948	.	C	A	.	.	MAF_USDA=3.279
NC_035100.1	34637069	.	A	G	.	.	MAF_USDA=11.31
NC_035100.1	34637072	.	C	A	.	.	MAF_USDA=3.333
NC_035100.1	34637142	.	G	A	.	.	MAF_USDA=13.529
NC_035100.1	34637143	.	C	T	.	.	MAF_USDA=24.706
NC_035100.1	34637144	.	C	G	.	.	MAF_USDA=25.294
NC_035100.1	34637149	.	A	G	.	.	MAF_USDA=3.279
NC_035100.1	34637178	.	C	T	.	.	MAF_USDA=3.333
NC_035100.1	34637182	.	G	A	.	.	MAF_INRAE=15.789;MAF_USDA=21.765
NC_035100.1	34637198	.	T	G	.	.	MAF_INRAE=15.789;MAF_USDA=29.412
NC_035100.1	34637205	.	T	A	.	.	MAF_USDA=12.941
NC_035100.1	34637221	.	T	A	.	.	MAF_USDA=2.083
NC_035100.1	34637275	.	T	C	.	.	MAF_USDA=3.279
NC_035100.1	34637283	.	G	A	.	.	MAF_USDA=12.295
NC_035100.1	34637306	.	C	A	.	.	MAF_USDA=12.295
NC_035100.1	34637326	.	A	T	.	.	MAF_INRAE=15.789;MAF_USDA=6.25
NC_035100.1	34637368	.	C	A	.	.	MAF_INRAE=15.833;MAF_USDA=3.279
NC_035100.1	34637416	.	G	T	.	.	MAF_USDA=18.235
NC_035100.1	34637585	.	G	T	.	.	MAF_USDA=45.062
NC_035100.1	34637596	.	A	G	.	.	MAF_USDA=37.037
NC_035100.1	34637602	.	G	A	.	.	MAF_USDA=2.542
NC_035100.1	34637607	.	A	T	.	.	MAF_USDA=2.542
NC_035100.1	34637627	.	C	T	.	.	MAF_USDA=6.098
NC_035100.1	34637662	.	G	T	.	.	MAF_USDA=2.459
NC_035100.1	34637692	.	A	T	.	.	MAF_INRAE=2.5
NC_035100.1	34637696	.	TA	TC	.	.	MAF_USDA=37.5
NC_035100.1	34637697	.	A	C	.	.	MAF_INRAE=15.789
NC_035100.1	34637731	.	C	T	.	.	MAF_INRAE=24.684;MAF_USDA=4.118
NC_035100.1	34637778	.	C	T	.	.	MAF_INRAE=5.263;MAF_USDA=5.294
NC_035100.1	34637779	.	A	G	.	.	MAF_USDA=37.059
NC_035100.1	34637783	.	C	T	.	.	MAF_INRAE=8.861;MAF_USDA=6.471
NC_035100.1	34637784	.	G	C	.	.	MAF_USDA=3.279
NC_035100.1	34637798	.	T	A	.	.	MAF_INRAE=1.667
NC_035100.1	34637808	.	C	T	.	.	MAF_USDA=45.882
NC_035100.1	34637809	.	G	T	.	.	MAF_USDA=46.471
NC_035100.1	34637838	.	C	T	.	.	MAF_INRAE=5.263;MAF_USDA=5.882
NC_035100.1	34637855	.	C	T	.	.	MAF_USDA=14.706
NC_035100.1	34637856	.	G	A	.	.	MAF_USDA=21.176
NC_035100.1	34637860	.	C	G	.	.	MAF_USDA=3.279
NC_035100.1	34637863	.	T	A	.	.	MAF_USDA=8.235
NC_035100.1	34637883	.	G	A	.	.	MAF_USDA=9.016
NC_035100.1	34637927	.	A	G	.	.	MAF_USDA=4.098
NC_035100.1	34637937	.	G	T	.	.	MAF_USDA=1.639
NC_035100.1	34637943	.	C	A	.	.	MAF_INRAE=6.667
NC_035100.1	34637951	.	G	A	.	.	MAF_USDA=2.459
NC_035100.1	34637966	.	T	G	.	.	MAF_USDA=3.279
NC_035100.1	34638146	.	C	A	.	.	MAF_USDA=6.627
NC_035100.1	34638150	.	T	C	.	.	MAF_USDA=42.262
NC_035100.1	34638179	.	T	A	.	.	MAF_USDA=45.882
NC_035100.1	34638192	.	G	T	.	.	MAF_INRAE=26.582;MAF_USDA=37.059
NC_035100.1	34638202	.	C	A	.	.	MAF_INRAE=5.263
NC_035100.1	34638208	.	C	G	.	.	MAF_INRAE=3.333
NC_035100.1	34638214	.	C	A	.	.	MAF_USDA=47.059
NC_035100.1	34638222	.	C	T	.	.	MAF_INRAE=15.823;MAF_USDA=14.706
NC_035100.1	34638223	.	G	T	.	.	MAF_INRAE=2.5
NC_035100.1	34638235	.	G	A	.	.	MAF_USDA=5.738
NC_035100.1	34638253	.	T	A	.	.	MAF_USDA=4.098
NC_035100.1	34638278	.	T	A	.	.	MAF_INRAE=3.333
NC_035100.1	34638283	.	A	C	.	.	MAF_INRAE=2.5
NC_035100.1	34638289	.	G	T	.	.	MAF_INRAE=1.667
NC_035100.1	34638296	.	C	T	.	.	MAF_USDA=4.098
NC_035100.1	34638305	.	T	C	.	.	MAF_USDA=3.279
NC_035100.1	34638349	.	C	A	.	.	MAF_USDA=1.639
NC_035100.1	34638364	.	G	C	.	.	MAF_USDA=2.459
NC_035100.1	34638406	.	G	A	.	.	MAF_INRAE=3.333;MAF_USDA=10.417
NC_035100.1	34638431	.	A	T	.	.	MAF_USDA=2.941
NC_035100.1	34638434	.	T	C	.	.	MAF_USDA=3.279
NC_035100.1	34638436	.	C	T	.	.	MAF_USDA=3.279
NC_035100.1	34638450	.	C	G	.	.	MAF_USDA=10.0
NC_035100.1	34638453	.	T	C	.	.	MAF_INRAE=46.835;MAF_USDA=33.333
NC_035100.1	34638457	.	A	C	.	.	MAF_INRAE=23.418;MAF_USDA=42.353
NC_035100.1	34638477	.	T	C	.	.	MAF_USDA=5.294
NC_035100.1	34638490	.	A	C	.	.	MAF_INRAE=22.152;MAF_USDA=45.294
NC_035100.1	34638491	.	G	T	.	.	MAF_INRAE=20.833;MAF_USDA=45.882
NC_035100.1	34638498	.	C	A	.	.	MAF_INRAE=22.152;MAF_USDA=45.882
NC_035100.1	34638500	.	A	G	.	.	MAF_INRAE=20.833;MAF_USDA=45.882
NC_035100.1	34638502	.	C	A	.	.	MAF_USDA=4.118
NC_035100.1	34638505	.	C	T	.	.	MAF_INRAE=48.101;MAF_USDA=29.167
NC_035100.1	34638536	.	G	A	.	.	MAF_USDA=2.459
NC_035100.1	34638548	.	A	T	.	.	MAF_USDA=6.557
NC_035100.1	34638556	.	T	C	.	.	MAF_INRAE=24.051;MAF_USDA=7.647
NC_035100.1	34638558	.	C	A	.	.	MAF_USDA=2.459
NC_035100.1	34638594	.	C	G	.	.	MAF_INRAE=47.368
NC_035100.1	34638604	.	G	A	.	.	MAF_USDA=3.279
NC_035100.1	34638605	.	G	A	.	.	MAF_USDA=3.279
NC_035100.1	34638637	.	T	C	.	.	MAF_INRAE=26.316;MAF_USDA=7.647
NC_035100.1	34638649	.	G	A	.	.	MAF_USDA=4.098
NC_035100.1	34638661	.	C	T	.	.	MAF_USDA=3.279
NC_035100.1	34638683	.	G	A	.	.	MAF_USDA=3.279
NC_035100.1	34638692	.	T	A	.	.	MAF_USDA=5.882
NC_035100.1	34638745	.	A	G	.	.	MAF_USDA=4.098
NC_035100.1	34638753	.	A	G	.	.	MAF_USDA=8.824
NC_035100.1	34638762	.	G	T	.	.	MAF_USDA=29.167
NC_035100.1	34638791	.	A	T	.	.	MAF_USDA=4.098
NC_035100.1	34638796	.	G	T	.	.	MAF_USDA=4.918
NC_035100.1	34638811	.	A	T	.	.	MAF_USDA=5.294
NC_035100.1	34638821	.	A	C	.	.	MAF_USDA=32.941
NC_035100.1	34638834	.	G	T	.	.	MAF_USDA=27.711
NC_035100.1	34638839	.	G	T	.	.	MAF_USDA=28.916
NC_035100.1	34638846	.	G	A	.	.	MAF_USDA=27.083
NC_035100.1	34639748	.	A	C	.	.	MAF_USDA=17.391
NC_035100.1	34639830	.	C	T	.	.	MAF_USDA=8.333
NC_035100.1	34639893	.	T	G	.	.	MAF_USDA=12.941
NC_035100.1	34639900	.	G	C	.	.	MAF_USDA=38.824
NC_035100.1	34639921	.	A	G	.	.	MAF_USDA=4.098
NC_035100.1	34639930	.	C	A	.	.	MAF_INRAE=26.316;MAF_USDA=15.882
NC_035100.1	34639955	.	T	A	.	.	MAF_INRAE=14.167
NC_035100.1	34639963	.	C	A	.	.	MAF_INRAE=14.167
NC_035100.1	34639979	.	T	C	.	.	MAF_INRAE=33.544;MAF_USDA=21.765
NC_035100.1	34640000	.	T	C	.	.	MAF_INRAE=21.053;MAF_USDA=25.882
NC_035100.1	34640057	.	A	G	.	.	MAF_USDA=2.5
NC_035100.1	34640072	.	G	T	.	.	MAF_INRAE=24.051;MAF_USDA=49.412
NC_035100.1	34640079	.	A	G	.	.	MAF_INRAE=26.316;MAF_USDA=12.941
NC_035100.1	34640160	.	C	T	.	.	MAF_INRAE=2.5
NC_035100.1	34640167	.	G	A	.	.	MAF_INRAE=19.62;MAF_USDA=11.905
NC_035100.1	34640176	.	G	A	.	.	MAF_INRAE=19.62;MAF_USDA=12.353
NC_035100.1	34640184	.	T	A	.	.	MAF_USDA=3.279
NC_035100.1	34640224	.	G	A	.	.	MAF_INRAE=13.333;MAF_USDA=36.905
NC_035100.1	34640241	.	A	T	.	.	MAF_USDA=47.917
NC_035100.1	34640267	.	C	T	.	.	MAF_USDA=6.25
NC_035100.1	34640299	.	C	A	.	.	MAF_USDA=4.098
NC_035100.1	34640300	.	C	T	.	.	MAF_USDA=2.459
NC_035100.1	34640328	.	C	A	.	.	MAF_USDA=2.459
NC_035100.1	34640337	.	T	A	.	.	MAF_USDA=30.0
NC_035100.1	34640343	.	C	G	.	.	MAF_USDA=13.529
NC_035100.1	34640347	.	A	G	.	.	MAF_USDA=2.459
NC_035100.1	34640353	.	T	C	.	.	MAF_USDA=3.529
NC_035100.1	34640370	.	T	G	.	.	MAF_USDA=3.279
NC_035100.1	34640373	.	C	A	.	.	MAF_USDA=4.098
NC_035100.1	34640375	.	C	T	.	.	MAF_USDA=44.118
NC_035100.1	34640380	.	G	C	.	.	MAF_USDA=19.412
NC_035100.1	34640382	.	T	A	.	.	MAF_USDA=5.738
NC_035100.1	34640403	.	A	T	.	.	MAF_USDA=8.333
NC_035100.1	34640478	.	T	G	.	.	MAF_USDA=6.25
NC_035100.1	34640483	.	C	T	.	.	MAF_USDA=22.917
NC_035100.1	34640488	.	G	C	.	.	MAF_USDA=25.0
NC_035100.1	34640499	.	T	A	.	.	MAF_USDA=35.417
NC_035100.1	34640537	.	T	C	.	.	MAF_USDA=29.167
NC_035100.1	34640540	.	A	C	.	.	MAF_USDA=8.333
NC_035100.1	34640591	.	T	C	.	.	MAF_USDA=12.5
NC_035100.1	34640623	.	C	A	.	.	MAF_USDA=14.583
NC_035100.1	34641050	.	T	G	.	.	MAF_USDA=13.636
NC_035100.1	34641058	.	T	C	.	.	MAF_USDA=31.25
NC_035100.1	34641068	.	G	A	.	.	MAF_USDA=9.483
NC_035100.1	34641094	.	G	A	.	.	MAF_USDA=10.417
NC_035100.1	34641106	.	A	C	.	.	MAF_USDA=20.833
NC_035100.1	34641130	.	A	G	.	.	MAF_USDA=31.25
NC_035100.1	34641135	.	A	C	.	.	MAF_USDA=6.25
NC_035100.1	34641147	.	C	A	.	.	MAF_USDA=6.707
NC_035100.1	34641155	.	C	A	.	.	MAF_USDA=6.25
NC_035100.1	34641157	.	G	C	.	.	MAF_USDA=27.083
NC_035100.1	34641158	.	A	G	.	.	MAF_USDA=14.583
NC_035100.1	34641159	.	T	G	.	.	MAF_USDA=31.25
NC_035100.1	34641201	.	T	C	.	.	MAF_INRAE=42.105;MAF_USDA=44.706
NC_035100.1	34641208	.	G	C	.	.	MAF_USDA=1.639
NC_035100.1	34641213	.	G	A	.	.	MAF_INRAE=15.789;MAF_USDA=26.471
NC_035100.1	34641226	.	A	G	.	.	MAF_INRAE=42.105;MAF_USDA=45.833
NC_035100.1	34641227	.	G	T	.	.	MAF_USDA=43.529
NC_035100.1	34641235	.	C	T	.	.	MAF_INRAE=15.789;MAF_USDA=31.765
NC_035100.1	34641264	.	C	A	.	.	MAF_USDA=12.941
NC_035100.1	34641272	.	A	G	.	.	MAF_USDA=5.882
NC_035100.1	34641277	.	G	A	.	.	MAF_INRAE=42.105;MAF_USDA=48.824
NC_035100.1	34641299	.	G	A	.	.	MAF_USDA=5.422
NC_035100.1	34641318	.	G	T	.	.	MAF_USDA=2.459
NC_035100.1	34641321	.	A	G	.	.	MAF_INRAE=15.789;MAF_USDA=9.412
NC_035100.1	34641329	.	G	A	.	.	MAF_INRAE=15.789;MAF_USDA=9.836
NC_035100.1	34641338	.	A	C	.	.	MAF_INRAE=21.053;MAF_USDA=18.235
NC_035100.1	34641339	.	A	C	.	.	MAF_INRAE=15.789;MAF_USDA=19.412
NC_035100.1	34641363	.	G	A	.	.	MAF_USDA=10.588
NC_035100.1	34641370	.	T	C	.	.	MAF_INRAE=46.203;MAF_USDA=41.765
NC_035100.1	34641374	.	C	T	.	.	MAF_INRAE=27.5;MAF_USDA=23.529
NC_035100.1	34641376	.	A	C	.	.	MAF_INRAE=22.152;MAF_USDA=27.059
NC_035100.1	34641394	.	C	G	.	.	MAF_USDA=7.647
NC_035100.1	34641400	.	C	A	.	.	MAF_INRAE=7.595;MAF_USDA=24.706
NC_035100.1	34641415	.	A	C	.	.	MAF_INRAE=18.354;MAF_USDA=15.882
NC_035100.1	34641416	.	G	A	.	.	MAF_USDA=1.639
NC_035100.1	34641425	.	C	T	.	.	MAF_USDA=6.557
NC_035100.1	34641442	.	T	C	.	.	MAF_INRAE=22.785;MAF_USDA=21.176
NC_035100.1	34641453	.	A	T	.	.	MAF_USDA=2.5
NC_035100.1	34641486	.	C	T	.	.	MAF_INRAE=38.608;MAF_USDA=28.824
NC_035100.1	34641491	.	A	C	.	.	MAF_INRAE=20.0;MAF_USDA=10.656
NC_035100.1	34641493	.	A	G	.	.	MAF_INRAE=30.38;MAF_USDA=31.967
NC_035100.1	34641501	.	G	C	.	.	MAF_INRAE=15.789
NC_035100.1	34641509	.	A	G	.	.	MAF_USDA=12.5
NC_035100.1	34641542	.	T	A	.	.	MAF_INRAE=15.789;MAF_USDA=29.167
NC_035100.1	34641555	.	G	A	.	.	MAF_INRAE=15.789;MAF_USDA=2.542
NC_035100.1	34641557	.	T	C	.	.	MAF_INRAE=5.263;MAF_USDA=7.627
NC_035100.1	34641561	.	A	G	.	.	MAF_INRAE=10.526
NC_035100.1	34641576	.	T	A	.	.	MAF_INRAE=15.789;MAF_USDA=19.167
NC_035100.1	34641586	.	T	C	.	.	MAF_USDA=4.237
NC_035100.1	34641587	.	A	G	.	.	MAF_INRAE=10.526;MAF_USDA=7.627
NC_035100.1	34641600	.	C	A	.	.	MAF_INRAE=47.368;MAF_USDA=49.153
NC_035100.1	34641609	.	T	C	.	.	MAF_USDA=2.542
NC_035100.1	34641612	.	C	T	.	.	MAF_INRAE=26.316;MAF_USDA=38.136
NC_035100.1	34641630	.	A	G	.	.	MAF_USDA=1.639
NC_035100.1	34641637	.	T	C	.	.	MAF_INRAE=22.785;MAF_USDA=8.235
NC_035100.1	34641654	.	C	T	.	.	MAF_USDA=6.557
NC_035100.1	34641685	.	C	A	.	.	MAF_USDA=9.016
NC_035100.1	34641694	.	T	A	.	.	MAF_INRAE=18.987;MAF_USDA=14.118
NC_035100.1	34641704	.	C	A	.	.	MAF_USDA=18.75
NC_035100.1	34641756	.	A	G	.	.	MAF_USDA=10.656
NC_035100.1	34641791	.	G	A	.	.	MAF_USDA=2.459
NC_035100.1	34641805	.	C	A	.	.	MAF_USDA=25.882
NC_035100.1	34641811	.	G	A	.	.	MAF_USDA=2.459
NC_035100.1	34641822	.	T	A	.	.	MAF_USDA=16.667
NC_035100.1	34641841	.	T	C	.	.	MAF_USDA=43.452
NC_035100.1	34641845	.	A	G	.	.	MAF_USDA=5.357
NC_035100.1	34641872	.	T	C	.	.	MAF_USDA=6.78
NC_035100.1	34641885	.	T	C	.	.	MAF_USDA=43.75
NC_035100.1	34641890	.	G	C	.	.	MAF_USDA=41.667
NC_035100.1	34641898	.	T	G	.	.	MAF_USDA=35.417
NC_035100.1	34641921	.	T	A	.	.	MAF_USDA=23.913
NC_035100.1	34642884	.	G	T	.	.	MAF_INRAE=15.789
NC_035100.1	34642924	.	T	G	.	.	MAF_USDA=14.583
NC_035100.1	34642931	.	T	C	.	.	MAF_USDA=14.583
NC_035100.1	34642933	.	T	A	.	.	MAF_USDA=8.333
NC_035100.1	34642985	.	T	C	.	.	MAF_USDA=16.667
NC_035100.1	34643121	.	G	C	.	.	MAF_USDA=3.333
NC_035100.1	34643177	.	G	C	.	.	MAF_USDA=10.0
NC_035100.1	34643187	.	C	T	.	.	MAF_USDA=11.905
NC_035100.1	34643194	.	C	T	.	.	MAF_INRAE=10.526
NC_035100.1	34643196	.	A	G	.	.	MAF_INRAE=22.5;MAF_USDA=10.417
NC_035100.1	34643223	.	A	C	.	.	MAF_INRAE=24.167;MAF_USDA=15.294
NC_035100.1	34643225	.	G	T	.	.	MAF_USDA=2.083
NC_035100.1	34643259	.	G	A	.	.	MAF_INRAE=3.333;MAF_USDA=10.0
NC_035100.1	34643280	.	C	T	.	.	MAF_USDA=14.583
NC_035100.1	34643321	.	A	G	.	.	MAF_USDA=2.083
NC_035100.1	34643323	.	A	T	.	.	MAF_INRAE=35.0;MAF_USDA=18.75
NC_035100.1	34643331	.	T	C	.	.	MAF_INRAE=24.167;MAF_USDA=12.941
NC_035100.1	34643354	.	G	T	.	.	MAF_INRAE=5.833;MAF_USDA=4.918
NC_035100.1	34643357	.	G	T	.	.	MAF_USDA=1.639
NC_035100.1	34643358	.	C	A	.	.	MAF_USDA=15.294
NC_035100.1	34643381	.	T	C	.	.	MAF_USDA=10.417
NC_035100.1	34643414	.	C	T	.	.	MAF_INRAE=44.937;MAF_USDA=33.529
NC_035100.1	34643417	.	C	G	.	.	MAF_INRAE=30.0;MAF_USDA=12.353
NC_035100.1	34643441	.	G	A	.	.	MAF_INRAE=39.241;MAF_USDA=19.412
NC_035100.1	34643451	.	T	C	.	.	MAF_INRAE=47.468;MAF_USDA=28.824
NC_035100.1	34643465	.	C	T	.	.	MAF_INRAE=44.167;MAF_USDA=27.083
NC_035100.1	34643500	.	A	C	.	.	MAF_USDA=15.294
NC_035100.1	34643512	.	G	A,T	.	.	MAF_INRAE=6.667;MAF_USDA=14.583
NC_035100.1	34643516	.	G	T	.	.	MAF_INRAE=6.667
NC_035100.1	34643522	.	T	C	.	.	MAF_INRAE=20.0;MAF_USDA=14.118
NC_035100.1	34643526	.	C	G	.	.	MAF_INRAE=46.667;MAF_USDA=26.471
NC_035100.1	34643527	.	A	T	.	.	MAF_USDA=2.459
NC_035100.1	34643531	.	A	G	.	.	MAF_USDA=12.5
NC_035100.1	34643557	.	G	A	.	.	MAF_USDA=12.5
NC_035100.1	34643559	.	G	A	.	.	MAF_INRAE=36.667;MAF_USDA=21.176
NC_035100.1	34643587	.	A	G	.	.	MAF_INRAE=5.833;MAF_USDA=35.542
NC_035100.1	34643600	.	G	T	.	.	MAF_INRAE=36.667;MAF_USDA=26.506
NC_035100.1	34643602	.	G	C	.	.	MAF_INRAE=36.667;MAF_USDA=22.289
NC_035100.1	34643625	.	G	A	.	.	MAF_USDA=9.167
NC_035100.1	34643638	.	A	T	.	.	MAF_USDA=4.706
NC_035100.1	34643641	.	G	A	.	.	MAF_USDA=4.098
NC_035100.1	34643642	.	C	A	.	.	MAF_INRAE=43.038;MAF_USDA=48.235
NC_035100.1	34643675	.	G	A	.	.	MAF_USDA=14.583
NC_035100.1	34643680	.	C	T	.	.	MAF_USDA=17.059
NC_035100.1	34643685	.	G	A	.	.	MAF_USDA=5.294
NC_035100.1	34643716	.	T	G	.	.	MAF_USDA=10.588
NC_035100.1	34643755	.	T	G	.	.	MAF_INRAE=22.5;MAF_USDA=35.417
NC_035100.1	34643772	.	T	C	.	.	MAF_USDA=27.059
NC_035100.1	34643793	.	T	C	.	.	MAF_USDA=28.571
NC_035100.1	34643796	.	G	A	.	.	MAF_USDA=2.083
NC_035100.1	34643801	.	C	T	.	.	MAF_INRAE=27.5;MAF_USDA=50.0
NC_035100.1	34643805	.	G	A	.	.	MAF_INRAE=27.5;MAF_USDA=50.0
NC_035100.1	34643813	.	C	A	.	.	MAF_INRAE=5.0;MAF_USDA=10.417
NC_035100.1	34643823	.	A	T	.	.	MAF_USDA=3.279
NC_035100.1	34643828	.	G	T	.	.	MAF_INRAE=19.62;MAF_USDA=4.706
NC_035100.1	34643831	.	G	A	.	.	MAF_INRAE=19.167;MAF_USDA=6.471
NC_035100.1	34643834	.	A	C	.	.	MAF_INRAE=40.833;MAF_USDA=25.882
NC_035100.1	34643835	.	T	C	.	.	MAF_INRAE=30.833;MAF_USDA=37.059
NC_035100.1	34643838	.	T	G	.	.	MAF_INRAE=40.0;MAF_USDA=25.882
NC_035100.1	34643839	.	A	G	.	.	MAF_INRAE=40.0;MAF_USDA=29.167
NC_035100.1	34643842	.	T	G	.	.	MAF_INRAE=12.658;MAF_USDA=9.412
NC_035100.1	34643855	.	A	T	.	.	MAF_INRAE=37.975;MAF_USDA=29.412
NC_035100.1	34643873	.	G	T	.	.	MAF_INRAE=15.789;MAF_USDA=6.25
NC_035100.1	34643894	.	C	T	.	.	MAF_USDA=7.377
NC_035100.1	34643909	.	C	T	.	.	MAF_INRAE=18.333;MAF_USDA=21.176
NC_035100.1	34643923	.	T	A	.	.	MAF_INRAE=37.342;MAF_USDA=11.765
NC_035100.1	34643936	.	C	T	.	.	MAF_INRAE=40.506;MAF_USDA=40.0
NC_035100.1	34643939	.	T	C	.	.	MAF_USDA=4.098
NC_035100.1	34643941	.	T	A	.	.	MAF_USDA=4.098
NC_035100.1	34643943	.	C	T	.	.	MAF_INRAE=1.667;MAF_USDA=10.656
NC_035100.1	34643944	.	G	A	.	.	MAF_INRAE=40.506;MAF_USDA=34.706
NC_035100.1	34643956	.	A	C	.	.	MAF_USDA=4.098
NC_035100.1	34643964	.	G	A	.	.	MAF_USDA=6.557
NC_035100.1	34643965	.	C	T	.	.	MAF_USDA=2.459
NC_035100.1	34643966	.	G	A	.	.	MAF_INRAE=5.833;MAF_USDA=17.647
NC_035100.1	34643967	.	C	T	.	.	MAF_INRAE=5.833;MAF_USDA=18.235
NC_035100.1	34643977	.	C	T	.	.	MAF_INRAE=5.833;MAF_USDA=17.647
NC_035100.1	34643979	.	C	T	.	.	MAF_INRAE=34.81;MAF_USDA=14.706
NC_035100.1	34643981	.	A	G	.	.	MAF_USDA=1.639
NC_035100.1	34643991	.	A	G	.	.	MAF_INRAE=5.833;MAF_USDA=17.059
NC_035100.1	34644006	.	T	C	.	.	MAF_USDA=7.647
NC_035100.1	34644030	.	T	A	.	.	MAF_INRAE=8.228;MAF_USDA=21.765
NC_035100.1	34644045	.	T	C	.	.	MAF_INRAE=16.456;MAF_USDA=17.647
NC_035100.1	34644050	.	G	A	.	.	MAF_INRAE=1.667
NC_035100.1	34644054	.	G	A	.	.	MAF_INRAE=32.911;MAF_USDA=23.529
NC_035100.1	34644103	.	A	T	.	.	MAF_INRAE=18.987;MAF_USDA=17.647
NC_035100.1	34644108	.	A	T	.	.	MAF_USDA=7.377
NC_035100.1	34644112	.	A	G	.	.	MAF_USDA=12.295
NC_035100.1	34644119	.	T	G	.	.	MAF_USDA=7.377
NC_035100.1	34644128	.	G	A	.	.	MAF_USDA=3.279
NC_035100.1	34644135	.	C	T	.	.	MAF_USDA=8.333
NC_035100.1	34644144	.	C	T	.	.	MAF_INRAE=31.646;MAF_USDA=22.024
NC_035100.1	34644170	.	C	A	.	.	MAF_USDA=8.333
NC_035100.1	34644172	.	C	T	.	.	MAF_INRAE=18.987;MAF_USDA=27.381
NC_035100.1	34644181	.	G	A	.	.	MAF_USDA=2.083
NC_035100.1	34644200	.	A	C	.	.	MAF_INRAE=15.833
NC_035100.1	34644214	.	A	C	.	.	MAF_INRAE=7.595;MAF_USDA=3.279
NC_035100.1	34644234	.	G	A	.	.	MAF_INRAE=30.38
NC_035100.1	34644262	.	A	G	.	.	MAF_INRAE=31.646;MAF_USDA=30.328
NC_035100.1	34644326	.	T	C	.	.	MAF_USDA=5.0
NC_035100.1	34644345	.	C	G	.	.	MAF_USDA=2.459
NC_035100.1	34644360	.	T	C	.	.	MAF_USDA=16.471
NC_035100.1	34644376	.	T	G	.	.	MAF_INRAE=2.5
NC_035100.1	34644379	.	A	G	.	.	MAF_INRAE=24.051;MAF_USDA=34.118
NC_035100.1	34644389	.	A	G	.	.	MAF_INRAE=2.5
NC_035100.1	34644409	.	G	A	.	.	MAF_USDA=7.377
NC_035100.1	34644464	.	C	T	.	.	MAF_USDA=2.459
NC_035100.1	34644466	.	A	T	.	.	MAF_USDA=2.459
NC_035100.1	34644469	.	G	C	.	.	MAF_USDA=3.279
NC_035100.1	34644475	.	G	A	.	.	MAF_USDA=1.639
NC_035100.1	34644477	.	A	C	.	.	MAF_USDA=1.639
NC_035100.1	34644523	.	G	T	.	.	MAF_USDA=1.667
NC_035100.1	34644540	.	A	T	.	.	MAF_USDA=13.095
NC_035100.1	34644571	.	C	T	.	.	MAF_USDA=5.085
NC_035100.1	34644614	.	A	T	.	.	MAF_USDA=30.588
NC_035100.1	34644636	.	T	C	.	.	MAF_USDA=22.917
NC_035100.1	34644638	.	G	A	.	.	MAF_USDA=18.75
NC_035100.1	34645679	.	A	C	.	.	MAF_USDA=50.0
NC_035100.1	34645793	.	C	T	.	.	MAF_USDA=4.706
NC_035100.1	34645796	.	A	C	.	.	MAF_USDA=3.279
NC_035100.1	34645800	.	G	A	.	.	MAF_USDA=4.098
NC_035100.1	34645802	.	G	A	.	.	MAF_USDA=13.529
NC_035100.1	34645815	.	G	C	.	.	MAF_USDA=2.459
NC_035100.1	34645830	.	A	T	.	.	MAF_USDA=34.706
NC_035100.1	34645879	.	A	T	.	.	MAF_USDA=45.294
NC_035100.1	34645880	.	T	A	.	.	MAF_USDA=45.294
NC_035100.1	34645896	.	A	T	.	.	MAF_INRAE=1.667;MAF_USDA=2.459
NC_035100.1	34645900	.	G	A	.	.	MAF_USDA=1.639
NC_035100.1	34645901	.	C	A	.	.	MAF_INRAE=1.667;MAF_USDA=2.459
NC_035100.1	34645905	.	A	C	.	.	MAF_USDA=38.235
NC_035100.1	34645906	.	C	T	.	.	MAF_USDA=41.765
NC_035100.1	34645935	.	C	T	.	.	MAF_USDA=2.459
NC_035100.1	34645951	.	C	T	.	.	MAF_INRAE=2.5;MAF_USDA=50.0
NC_035100.1	34645992	.	T	C	.	.	MAF_USDA=13.115
NC_035100.1	34646014	.	T	A	.	.	MAF_USDA=4.167
NC_035100.1	34646019	.	T	A	.	.	MAF_INRAE=26.316;MAF_USDA=34.746
NC_035100.1	34646020	.	T	C	.	.	MAF_USDA=30.508
NC_035100.1	34646021	.	A	G	.	.	MAF_USDA=7.627
NC_035100.1	34646026	.	T	A	.	.	MAF_USDA=34.746
NC_035100.1	34646027	.	A	C	.	.	MAF_USDA=6.78
NC_035100.1	34646028	.	T	C	.	.	MAF_USDA=5.085
NC_035100.1	34646045	.	T	A	.	.	MAF_INRAE=10.526
NC_035100.1	34646046	.	G	A	.	.	MAF_USDA=14.881
NC_035100.1	34646047	.	T	A	.	.	MAF_USDA=5.833
NC_035100.1	34646048	.	G	T	.	.	MAF_INRAE=36.842;MAF_USDA=30.357
NC_035100.1	34646063	.	A	G	.	.	MAF_INRAE=26.316;MAF_USDA=17.262
NC_035100.1	34646065	.	A	T	.	.	MAF_INRAE=10.526;MAF_USDA=2.5
NC_035100.1	34646094	.	T	C	.	.	MAF_USDA=48.235
NC_035100.1	34646097	.	T	G	.	.	MAF_USDA=16.471
NC_035100.1	34646140	.	C	T	.	.	MAF_INRAE=1.667;MAF_USDA=7.647
NC_035100.1	34646148	.	T	C	.	.	MAF_USDA=1.639
NC_035100.1	34646150	.	G	T	.	.	MAF_INRAE=21.519;MAF_USDA=34.118
NC_035100.1	34646164	.	T	G	.	.	MAF_USDA=26.786
NC_035100.1	34646176	.	C	T	.	.	MAF_INRAE=47.368;MAF_USDA=23.81
NC_035100.1	34646179	.	A	G	.	.	MAF_USDA=20.833
NC_035100.1	34646222	.	C	T	.	.	MAF_USDA=27.647
NC_035100.1	34646223	.	A	G	.	.	MAF_INRAE=1.667;MAF_USDA=1.639
NC_035100.1	34646237	.	A	C	.	.	MAF_INRAE=26.316;MAF_USDA=17.059
NC_035100.1	34646244	.	A	G	.	.	MAF_USDA=1.639
NC_035100.1	34646247	.	C	T	.	.	MAF_INRAE=38.608;MAF_USDA=38.235
NC_035100.1	34646280	.	A	C	.	.	MAF_USDA=8.824
NC_035100.1	34646286	.	A	G	.	.	MAF_USDA=3.279
NC_035100.1	34646292	.	G	A	.	.	MAF_INRAE=38.608;MAF_USDA=27.059
NC_035100.1	34646293	.	C	T	.	.	MAF_INRAE=39.167;MAF_USDA=26.471
NC_035100.1	34646301	.	A	G	.	.	MAF_INRAE=36.709;MAF_USDA=27.059
NC_035100.1	34646334	.	C	A	.	.	MAF_USDA=2.459
NC_035100.1	34646352	.	C	A	.	.	MAF_USDA=1.639
NC_035100.1	34646357	.	G	C	.	.	MAF_INRAE=2.5
NC_035100.1	34646433	.	G	T	.	.	MAF_INRAE=2.5;MAF_USDA=2.459
NC_035100.1	34646437	.	A	G	.	.	MAF_INRAE=6.329;MAF_USDA=2.459
NC_035100.1	34646455	.	A	T	.	.	MAF_USDA=4.918
NC_035100.1	34646459	.	G	A	.	.	MAF_INRAE=39.241;MAF_USDA=36.885
NC_035100.1	34646463	.	T	C	.	.	MAF_INRAE=37.5;MAF_USDA=23.77
NC_035100.1	34646517	.	A	C	.	.	MAF_INRAE=18.354;MAF_USDA=8.197
NC_035100.1	34646521	.	T	A	.	.	MAF_INRAE=39.241;MAF_USDA=47.647
NC_035100.1	34646539	.	A	C	.	.	MAF_USDA=10.0
NC_035100.1	34646585	.	T	G	.	.	MAF_USDA=2.353
NC_035100.1	34646624	.	C	G	.	.	MAF_INRAE=29.114;MAF_USDA=35.882
NC_035100.1	34646654	.	G	T	.	.	MAF_INRAE=36.842;MAF_USDA=38.235
NC_035100.1	34646711	.	T	A	.	.	MAF_USDA=9.412
NC_035100.1	34646714	.	G	T	.	.	MAF_USDA=9.412
NC_035100.1	34646759	.	C	T	.	.	MAF_USDA=2.459
NC_035100.1	34646766	.	C	G	.	.	MAF_USDA=2.459
NC_035100.1	34646773	.	G	T	.	.	MAF_USDA=14.583
NC_035100.1	34646783	.	T	A	.	.	MAF_USDA=3.279
NC_035100.1	34646787	.	A	C	.	.	MAF_USDA=4.098
NC_035100.1	34646789	.	T	A	.	.	MAF_USDA=4.098
NC_035100.1	34646793	.	A	T	.	.	MAF_INRAE=28.947
NC_035100.1	34646802	.	C	G	.	.	MAF_USDA=6.471
NC_035100.1	34646813	.	G	A	.	.	MAF_INRAE=7.895
NC_035100.1	34646814	.	G	A	.	.	MAF_USDA=10.0
NC_035100.1	34646817	.	A	G	.	.	MAF_USDA=10.0
NC_035100.1	34646819	.	G	A	.	.	MAF_USDA=1.639
NC_035100.1	34646820	.	A	C	.	.	MAF_USDA=45.882
NC_035100.1	34646828	.	T	C	.	.	MAF_INRAE=2.5;MAF_USDA=7.377
NC_035100.1	34646840	.	T	C	.	.	MAF_USDA=4.118
NC_035100.1	34646842	.	G	A	.	.	MAF_USDA=26.471
NC_035100.1	34646846	.	G	T	.	.	MAF_INRAE=2.5
NC_035100.1	34646847	.	C	T	.	.	MAF_INRAE=2.5
NC_035100.1	34646849	.	C	G	.	.	MAF_USDA=5.738
NC_035100.1	34646850	.	A	G	.	.	MAF_USDA=5.738
NC_035100.1	34646851	.	A	C	.	.	MAF_USDA=14.706
NC_035100.1	34646858	.	A	T	.	.	MAF_USDA=1.639
NC_035100.1	34646882	.	G	T	.	.	MAF_USDA=1.639
NC_035100.1	34646883	.	C	T	.	.	MAF_USDA=1.639
NC_035100.1	34646903	.	A	C	.	.	MAF_INRAE=26.316;MAF_USDA=4.118
NC_035100.1	34646907	.	G	C	.	.	MAF_INRAE=10.526;MAF_USDA=4.918
NC_035100.1	34646909	.	G	A	.	.	MAF_INRAE=22.152;MAF_USDA=8.333
NC_035100.1	34646920	.	C	T	.	.	MAF_USDA=3.279
NC_035100.1	34646947	.	C	T	.	.	MAF_INRAE=10.526;MAF_USDA=27.647
NC_035100.1	34646955	.	G	A	.	.	MAF_USDA=1.639
NC_035100.1	34646977	.	C	T	.	.	MAF_USDA=16.471
NC_035100.1	34646988	.	G	A	.	.	MAF_USDA=18.75
NC_035100.1	34647010	.	T	C	.	.	MAF_USDA=44.706
NC_035100.1	34647041	.	C	G	.	.	MAF_INRAE=26.316;MAF_USDA=7.927
NC_035100.1	34647105	.	T	C	.	.	MAF_USDA=37.059
NC_035100.1	34647107	.	G	A	.	.	MAF_USDA=28.235
NC_035100.1	34647137	.	G	A	.	.	MAF_USDA=4.118
NC_035100.1	34647161	.	C	T	.	.	MAF_USDA=12.353
NC_035100.1	34647199	.	T	C	.	.	MAF_USDA=38.69
NC_035100.1	34647209	.	G	A	.	.	MAF_USDA=4.167
NC_035100.1	34647216	.	G	T	.	.	MAF_USDA=45.833
NC_035100.1	34647217	.	C	A	.	.	MAF_USDA=3.333
NC_035100.1	34647231	.	C	T	.	.	MAF_USDA=4.167
NC_035100.1	34647237	.	G	T	.	.	MAF_USDA=1.667
NC_035100.1	34647281	.	G	A	.	.	MAF_USDA=6.557
NC_035100.1	34647311	.	G	T	.	.	MAF_INRAE=47.368;MAF_USDA=44.706
NC_035100.1	34647388	.	T	A	.	.	MAF_INRAE=42.105;MAF_USDA=44.118
NC_035100.1	34647402	.	G	A	.	.	MAF_USDA=49.412
NC_035100.1	34647411	.	A	G	.	.	MAF_USDA=3.279
NC_035100.1	34647430	.	C	T	.	.	MAF_USDA=4.167
NC_035100.1	34647431	.	A	C	.	.	MAF_USDA=27.083
NC_035100.1	34647473	.	C	A	.	.	MAF_USDA=14.583
NC_035100.1	34647474	.	T	G	.	.	MAF_USDA=33.333
NC_035100.1	34647477	.	T	G	.	.	MAF_USDA=35.417
NC_035100.1	34647479	.	A	G	.	.	MAF_USDA=31.25
NC_035100.1	34647519	.	C	A	.	.	MAF_USDA=45.833
NC_035100.1	34647533	.	G	A	.	.	MAF_USDA=41.667
NC_035100.1	34647534	.	A	G	.	.	MAF_USDA=41.667
NC_035100.1	34647569	.	A	C	.	.	MAF_USDA=37.5
NC_035100.1	34647590	.	A	G	.	.	MAF_USDA=6.25
NC_035100.1	34647596	.	T	A	.	.	MAF_USDA=7.759
NC_035100.1	34647605	.	A	T	.	.	MAF_USDA=38.415
NC_035100.1	34647620	.	A	C	.	.	MAF_INRAE=47.368;MAF_USDA=35.542
NC_035100.1	34647633	.	T	A	.	.	MAF_USDA=8.333
NC_035100.1	34647636	.	A	T	.	.	MAF_USDA=37.5
NC_035100.1	34647656	.	T	C	.	.	MAF_USDA=35.417
NC_035100.1	34647661	.	A	G	.	.	MAF_USDA=31.25
NC_035100.1	34647663	.	G	A	.	.	MAF_USDA=7.759
NC_035100.1	34647690	.	C	T	.	.	MAF_USDA=4.706
NC_035100.1	34647698	.	A	C	.	.	MAF_USDA=37.5
NC_035100.1	34647722	.	A	C	.	.	MAF_USDA=37.5
NC_035100.1	34647755	.	G	A	.	.	MAF_USDA=16.667
NC_035100.1	34647758	.	T	G	.	.	MAF_USDA=16.667
NC_035100.1	34649604	.	A	C	.	.	MAF_USDA=4.098
NC_035100.1	34649613	.	A	G	.	.	MAF_USDA=9.836
NC_035100.1	34649622	.	T	C	.	.	MAF_USDA=7.647
NC_035100.1	34649625	.	T	C	.	.	MAF_USDA=4.098
NC_035100.1	34649642	.	C	G	.	.	MAF_USDA=1.639
NC_035100.1	34649643	.	C	A	.	.	MAF_USDA=5.882
NC_035100.1	34649657	.	A	T	.	.	MAF_USDA=37.5
NC_035100.1	34649658	.	A	G	.	.	MAF_USDA=37.5
NC_035100.1	34649661	.	A	T	.	.	MAF_USDA=20.833
NC_035100.1	34649672	.	C	A	.	.	MAF_USDA=41.176
NC_035100.1	34649679	.	A	C	.	.	MAF_USDA=4.118
NC_035100.1	34649689	.	T	C	.	.	MAF_USDA=5.882
NC_035100.1	34649691	.	G	A	.	.	MAF_USDA=5.738
NC_035100.1	34649731	.	G	A	.	.	MAF_INRAE=44.937;MAF_USDA=20.492
NC_035100.1	34649733	.	A	T	.	.	MAF_USDA=4.167
NC_035100.1	34649752	.	A	T	.	.	MAF_INRAE=15.833;MAF_USDA=37.647
NC_035100.1	34649758	.	A	G	.	.	MAF_USDA=4.167
NC_035100.1	34649760	.	A	G	.	.	MAF_INRAE=26.316;MAF_USDA=14.286
NC_035100.1	34649768	.	T	C	.	.	MAF_INRAE=15.833;MAF_USDA=23.81
NC_035100.1	34649781	.	C	A	.	.	MAF_INRAE=2.5
NC_035100.1	34649783	.	T	A	.	.	MAF_USDA=5.357
NC_035100.1	34649789	.	C	A	.	.	MAF_USDA=13.69
NC_035100.1	34649803	.	A	T	.	.	MAF_USDA=1.639
NC_035100.1	34649815	.	T	C	.	.	MAF_INRAE=6.962;MAF_USDA=4.918
NC_035100.1	34649835	.	T	C	.	.	MAF_USDA=3.279
NC_035100.1	34649851	.	A	G	.	.	MAF_USDA=1.639
NC_035100.1	34649853	.	G	T	.	.	MAF_USDA=1.639
NC_035100.1	34649854	.	C	A	.	.	MAF_INRAE=30.38;MAF_USDA=22.941
NC_035100.1	34649861	.	G	A	.	.	MAF_USDA=3.279
NC_035100.1	34649874	.	A	G	.	.	MAF_USDA=3.529
NC_035100.1	34649899	.	T	G	.	.	MAF_INRAE=15.789;MAF_USDA=18.235
NC_035100.1	34649904	.	A	C	.	.	MAF_USDA=6.471
NC_035100.1	34649993	.	A	C	.	.	MAF_USDA=4.167
NC_035100.1	34650036	.	T	G	.	.	MAF_USDA=1.695
NC_035100.1	34650050	.	C	G	.	.	MAF_INRAE=39.241;MAF_USDA=32.353
NC_035100.1	34650053	.	C	A	.	.	MAF_USDA=4.098
NC_035100.1	34650059	.	G	A	.	.	MAF_USDA=4.098
NC_035100.1	34650064	.	G	T	.	.	MAF_USDA=4.098
NC_035100.1	34650071	.	G	A	.	.	MAF_INRAE=15.833
NC_035100.1	34650146	.	G	T	.	.	MAF_USDA=4.706
NC_035100.1	34650176	.	A	T	.	.	MAF_USDA=1.667
NC_035100.1	34650210	.	A	T	.	.	MAF_USDA=4.098
NC_035100.1	34650256	.	A	G	.	.	MAF_USDA=13.69
NC_035100.1	34650291	.	C	T	.	.	MAF_INRAE=48.101;MAF_USDA=28.824
NC_035100.1	34650292	.	T	C	.	.	MAF_INRAE=48.333;MAF_USDA=30.0
NC_035100.1	34650300	.	T	C	.	.	MAF_INRAE=48.101;MAF_USDA=29.412
NC_035100.1	34650326	.	C	A	.	.	MAF_USDA=1.639
NC_035100.1	34650373	.	C	T	.	.	MAF_USDA=7.059
NC_035100.1	34650379	.	A	G	.	.	MAF_INRAE=30.38;MAF_USDA=22.353
NC_035100.1	34650387	.	C	T	.	.	MAF_USDA=2.459
NC_035100.1	34650417	.	A	G	.	.	MAF_USDA=5.738
NC_035100.1	34650453	.	C	A	.	.	MAF_USDA=4.098
NC_035100.1	34650461	.	G	A	.	.	MAF_INRAE=48.101;MAF_USDA=40.0
NC_035100.1	34650468	.	T	A	.	.	MAF_USDA=4.918
NC_035100.1	34650470	.	T	C	.	.	MAF_USDA=10.588
NC_035100.1	34650471	.	A	C	.	.	MAF_INRAE=13.924;MAF_USDA=8.235
NC_035100.1	34650485	.	A	C	.	.	MAF_INRAE=15.833
NC_035100.1	34650488	.	G	T	.	.	MAF_INRAE=7.595;MAF_USDA=18.824
NC_035100.1	34650493	.	T	C	.	.	MAF_USDA=2.941
NC_035100.1	34650534	.	C	T	.	.	MAF_INRAE=22.152;MAF_USDA=4.118
NC_035100.1	34650636	.	C	T	.	.	MAF_INRAE=6.962;MAF_USDA=16.667
NC_035100.1	34650639	.	C	A	.	.	MAF_INRAE=20.0;MAF_USDA=1.667
NC_035100.1	34650643	.	A	T	.	.	MAF_USDA=4.167
NC_035100.1	34650648	.	T	G	.	.	MAF_INRAE=6.962;MAF_USDA=30.952
NC_035100.1	34650664	.	C	A	.	.	MAF_INRAE=6.962;MAF_USDA=30.357
NC_035100.1	34650675	.	C	G	.	.	MAF_INRAE=6.962;MAF_USDA=3.279
NC_035100.1	34650702	.	C	T	.	.	MAF_USDA=2.459
NC_035100.1	34650871	.	G	T	.	.	MAF_INRAE=48.734;MAF_USDA=21.765
NC_035100.1	34650943	.	T	C	.	.	MAF_INRAE=27.215;MAF_USDA=43.529
NC_035100.1	34650964	.	C	G	.	.	MAF_INRAE=8.861;MAF_USDA=14.706
NC_035100.1	34650985	.	A	C	.	.	MAF_INRAE=8.861;MAF_USDA=14.706
NC_035100.1	34651039	.	G	C	.	.	MAF_USDA=7.059
NC_035100.1	34651269	.	A	T	.	.	MAF_INRAE=18.354;MAF_USDA=12.353
NC_035100.1	34651303	.	C	T	.	.	MAF_USDA=3.279
NC_035100.1	34651323	.	G	C	.	.	MAF_USDA=6.25
NC_035100.1	34651342	.	A	G	.	.	MAF_INRAE=1.667;MAF_USDA=3.279
NC_035100.1	34651396	.	C	T	.	.	MAF_INRAE=8.228;MAF_USDA=18.824
NC_035100.1	34651438	.	C	T	.	.	MAF_INRAE=24.684;MAF_USDA=25.294
NC_035100.1	34651600	.	T	C	.	.	MAF_USDA=14.286
NC_035100.1	34651621	.	C	A	.	.	MAF_INRAE=31.013;MAF_USDA=21.429
NC_035100.1	34651633	.	G	T	.	.	MAF_INRAE=46.203;MAF_USDA=35.882
NC_035100.1	34651654	.	T	C	.	.	MAF_INRAE=31.013;MAF_USDA=20.588
NC_035100.1	34651655	.	C	T	.	.	MAF_INRAE=2.5
NC_035100.1	34651705	.	G	T	.	.	MAF_INRAE=29.747;MAF_USDA=12.5
NC_035100.1	34651768	.	A	T	.	.	MAF_INRAE=42.405;MAF_USDA=39.583
NC_035100.1	34651771	.	G	A	.	.	MAF_INRAE=39.167;MAF_USDA=39.583
NC_035100.1	34651826	.	G	A	.	.	MAF_USDA=11.765
NC_035100.1	34651835	.	G	T	.	.	MAF_USDA=2.459
NC_035100.1	34651870	.	T	G	.	.	MAF_USDA=1.639
NC_035100.1	34651876	.	T	A	.	.	MAF_INRAE=22.785;MAF_USDA=4.118
NC_035100.1	34651907	.	G	A	.	.	MAF_USDA=11.176
NC_035100.1	34651913	.	G	A	.	.	MAF_USDA=1.639
NC_035100.1	34651914	.	C	A	.	.	MAF_USDA=1.639
NC_035100.1	34651919	.	C	A	.	.	MAF_USDA=3.279
NC_035100.1	34651941	.	TGGGGGGT	TGGGGGGG	.	.	MAF_USDA=39.583
NC_035100.1	34651948	.	T	G	.	.	MAF_INRAE=47.368;MAF_USDA=20.0
NC_035100.1	34651950	.	A	T	.	.	MAF_USDA=26.786
NC_035100.1	34651977	.	C	T	.	.	MAF_INRAE=41.772;MAF_USDA=45.833
NC_035100.1	34651988	.	T	G	.	.	MAF_USDA=6.471
NC_035100.1	34652051	.	T	C	.	.	MAF_USDA=2.459
NC_035100.1	34652068	.	A	C	.	.	MAF_INRAE=41.772;MAF_USDA=37.059
NC_035100.1	34652132	.	A	G	.	.	MAF_USDA=2.459
NC_035100.1	34652155	.	C	A	.	.	MAF_INRAE=40.506;MAF_USDA=38.824
NC_035100.1	34652165	.	A	G	.	.	MAF_INRAE=18.354;MAF_USDA=24.706
NC_035100.1	34652187	.	A	G	.	.	MAF_INRAE=23.333;MAF_USDA=19.412
NC_035100.1	34652210	.	A	C	.	.	MAF_INRAE=10.759;MAF_USDA=23.529
NC_035100.1	34652234	.	T	C	.	.	MAF_INRAE=40.506;MAF_USDA=42.941
NC_035100.1	34652261	.	C	T	.	.	MAF_INRAE=38.333
NC_035100.1	34652266	.	T	C	.	.	MAF_INRAE=36.076;MAF_USDA=13.934
NC_035100.1	34652280	.	C	T	.	.	MAF_INRAE=22.5;MAF_USDA=18.824
NC_035100.1	34652299	.	A	T	.	.	MAF_USDA=1.765
NC_035100.1	34652307	.	A	T	.	.	MAF_INRAE=6.962;MAF_USDA=5.738
NC_035100.1	34652313	.	C	T	.	.	MAF_INRAE=29.114;MAF_USDA=4.098
NC_035100.1	34652323	.	C	A	.	.	MAF_INRAE=6.962;MAF_USDA=5.738
NC_035100.1	34652359	.	G	T	.	.	MAF_USDA=38.824
NC_035100.1	34652403	.	C	T	.	.	MAF_USDA=2.459
NC_035100.1	34652432	.	A	T	.	.	MAF_USDA=8.434
NC_035100.1	34652446	.	A	G	.	.	MAF_USDA=19.828
NC_035100.1	34652551	.	G	A	.	.	MAF_INRAE=16.456;MAF_USDA=12.712
NC_035100.1	34652585	.	G	T	.	.	MAF_INRAE=15.19;MAF_USDA=16.471
NC_035100.1	34652597	.	A	C	.	.	MAF_USDA=3.279
NC_035100.1	34652615	.	T	A	.	.	MAF_USDA=1.639
NC_035100.1	34652635	.	C	A	.	.	MAF_USDA=9.412
NC_035100.1	34652669	.	C	T	.	.	MAF_INRAE=15.789;MAF_USDA=9.836
NC_035100.1	34652679	.	C	A	.	.	MAF_USDA=36.471
NC_035100.1	34652683	.	A	T	.	.	MAF_USDA=6.557
NC_035100.1	34652701	.	C	T	.	.	MAF_USDA=32.353
NC_035100.1	34652703	.	T	C	.	.	MAF_USDA=8.824
NC_035100.1	34652714	.	T	C	.	.	MAF_USDA=1.667
NC_035100.1	34652763	.	T	C	.	.	MAF_USDA=30.723
NC_035100.1	34652764	.	A	G	.	.	MAF_USDA=4.167
NC_035100.1	34652908	.	G	C	.	.	MAF_USDA=2.083
NC_035100.1	34653009	.	G	T	.	.	MAF_USDA=14.583
NC_035100.1	34653038	.	A	C	.	.	MAF_USDA=23.913
NC_035100.1	34653048	.	A	G	.	.	MAF_USDA=13.043
NC_035100.1	34653064	.	C	A	.	.	MAF_USDA=13.043
NC_035100.1	34653067	.	C	T	.	.	MAF_USDA=27.273
NC_035100.1	34653078	.	G	T	.	.	MAF_USDA=42.857
NC_035100.1	34653094	.	C	G	.	.	MAF_USDA=4.545
NC_035100.1	34653170	.	T	C	.	.	MAF_USDA=11.364
NC_035100.1	34653171	.	T	C	.	.	MAF_USDA=38.636
NC_035100.1	34653172	.	G	A	.	.	MAF_USDA=38.636
NC_035100.1	34653173	.	C	A	.	.	MAF_USDA=38.636
NC_035100.1	34653236	.	A	T	.	.	MAF_USDA=10.417
NC_035100.1	34653252	.	C	T	.	.	MAF_USDA=16.667
NC_035100.1	34653254	.	C	T	.	.	MAF_USDA=16.667
NC_035100.1	34653276	.	G	T	.	.	MAF_USDA=14.583
NC_035100.1	34653297	.	A	T	.	.	MAF_USDA=2.083
NC_035100.1	34653309	.	C	T	.	.	MAF_USDA=35.417
NC_035100.1	34653310	.	C	A	.	.	MAF_USDA=4.167
NC_035100.1	34653330	.	C	T	.	.	MAF_USDA=43.75
NC_035100.1	34653373	.	C	T	.	.	MAF_USDA=2.083
NC_035100.1	34653387	.	C	A	.	.	MAF_USDA=2.083
NC_035100.1	34653408	.	C	T	.	.	MAF_USDA=2.083
NC_035100.1	34653476	.	C	T	.	.	MAF_USDA=5.932
NC_035100.1	34653497	.	G	A	.	.	MAF_INRAE=26.316;MAF_USDA=8.235
NC_035100.1	34653519	.	A	G	.	.	MAF_USDA=11.176
NC_035100.1	34653580	.	A	C	.	.	MAF_INRAE=16.456;MAF_USDA=1.639
NC_035100.1	34653586	.	G	A	.	.	MAF_USDA=10.588
NC_035100.1	34653594	.	T	C	.	.	MAF_INRAE=7.595
NC_035100.1	34653598	.	A	C	.	.	MAF_INRAE=6.667
NC_035100.1	34653615	.	T	A	.	.	MAF_INRAE=31.646;MAF_USDA=23.529
NC_035100.1	34653647	.	G	T	.	.	MAF_USDA=2.459
NC_035100.1	34653657	.	T	G	.	.	MAF_USDA=2.459
NC_035100.1	34653663	.	T	A	.	.	MAF_INRAE=35.833
NC_035100.1	34653692	.	G	T	.	.	MAF_INRAE=22.152;MAF_USDA=11.176
NC_035100.1	34653694	.	C	A	.	.	MAF_INRAE=3.333
NC_035100.1	34653719	.	T	G	.	.	MAF_INRAE=16.456;MAF_USDA=1.639
NC_035100.1	34653730	.	G	A	.	.	MAF_USDA=1.639
NC_035100.1	34653733	.	T	C	.	.	MAF_INRAE=7.595
NC_035100.1	34653735	.	A	G	.	.	MAF_INRAE=6.667
NC_035100.1	34653736	.	C	G	.	.	MAF_INRAE=6.667
NC_035100.1	34653742	.	G	A	.	.	MAF_INRAE=22.785;MAF_USDA=7.647
NC_035100.1	34653743	.	T	C	.	.	MAF_INRAE=6.962;MAF_USDA=2.459
NC_035100.1	34653746	.	A	G	.	.	MAF_INRAE=15.0;MAF_USDA=18.824
NC_035100.1	34653765	.	G	T	.	.	MAF_USDA=14.458
NC_035100.1	34653768	.	T	C	.	.	MAF_USDA=4.31
NC_035100.1	34653773	.	C	T	.	.	MAF_USDA=7.759
NC_035100.1	34653774	.	G	A	.	.	MAF_USDA=1.724
NC_035100.1	34653775	.	A	T	.	.	MAF_USDA=2.586
NC_035100.1	34653791	.	G	T	.	.	MAF_USDA=6.707
NC_035100.1	34653799	.	G	A	.	.	MAF_USDA=4.268
NC_035100.1	34653806	.	C	T	.	.	MAF_USDA=14.583
NC_035100.1	34653821	.	G	T	.	.	MAF_USDA=20.833
NC_035100.1	34653823	.	C	T	.	.	MAF_USDA=20.833
NC_035100.1	34653839	.	G	A	.	.	MAF_USDA=2.083
NC_035100.1	34653885	.	G	A	.	.	MAF_USDA=4.268
NC_035100.1	34653949	.	C	T	.	.	MAF_USDA=8.333
NC_035100.1	34653977	.	G	T	.	.	MAF_USDA=14.583
NC_035100.1	34653980	.	G	A	.	.	MAF_USDA=15.217
NC_035100.1	34654019	.	A	G	.	.	MAF_USDA=14.583
NC_035100.1	34654304	.	A	G	.	.	MAF_USDA=32.609
NC_035100.1	34654327	.	C	A	.	.	MAF_USDA=8.696
NC_035100.1	34654376	.	G	A	.	.	MAF_USDA=32.609
NC_035100.1	34654449	.	T	C	.	.	MAF_USDA=26.087
NC_035100.1	34654470	.	A	G	.	.	MAF_USDA=6.522
NC_035100.1	34654499	.	G	T	.	.	MAF_USDA=2.273
NC_035100.1	34655063	.	C	A	.	.	MAF_INRAE=15.789
NC_035100.1	34655100	.	T	G	.	.	MAF_INRAE=10.0
NC_035100.1	34655195	.	A	G	.	.	MAF_INRAE=9.167;MAF_USDA=2.5
NC_035100.1	34655198	.	G	A	.	.	MAF_INRAE=6.329
NC_035100.1	34655207	.	G	A	.	.	MAF_USDA=2.5
NC_035100.1	34655222	.	G	A	.	.	MAF_USDA=3.39
NC_035100.1	34655240	.	T	G	.	.	MAF_USDA=1.695
NC_035100.1	34655270	.	A	G	.	.	MAF_INRAE=12.5;MAF_USDA=25.61
NC_035100.1	34655336	.	T	A	.	.	MAF_INRAE=15.823
NC_035100.1	34655386	.	T	G	.	.	MAF_USDA=4.348
NC_035100.1	34655399	.	C	T	.	.	MAF_INRAE=15.19;MAF_USDA=21.687
NC_035100.1	34655402	.	C	T	.	.	MAF_INRAE=34.167;MAF_USDA=22.289
NC_035100.1	34655422	.	G	T	.	.	MAF_INRAE=35.833;MAF_USDA=20.588
NC_035100.1	34655424	.	A	C	.	.	MAF_INRAE=17.5;MAF_USDA=7.059
NC_035100.1	34655442	.	C	T	.	.	MAF_USDA=7.647
NC_035100.1	34655449	.	T	A	.	.	MAF_USDA=16.667
NC_035100.1	34655453	.	C	A	.	.	MAF_USDA=4.098
NC_035100.1	34655454	.	T	A	.	.	MAF_USDA=4.706
NC_035100.1	34655456	.	A	T	.	.	MAF_USDA=4.706
NC_035100.1	34655463	.	A	G	.	.	MAF_INRAE=11.392;MAF_USDA=7.377
NC_035100.1	34655479	.	A	C	.	.	MAF_USDA=7.377
NC_035100.1	34655494	.	C	T	.	.	MAF_INRAE=1.667;MAF_USDA=7.377
NC_035100.1	34655544	.	G	A	.	.	MAF_USDA=4.918
NC_035100.1	34655571	.	T	A	.	.	MAF_INRAE=12.658;MAF_USDA=14.706
NC_035100.1	34655588	.	G	C	.	.	MAF_INRAE=19.62;MAF_USDA=27.647
NC_035100.1	34655598	.	G	T	.	.	MAF_INRAE=12.025;MAF_USDA=20.588
NC_035100.1	34655604	.	A	G	.	.	MAF_USDA=8.197
NC_035100.1	34655615	.	G	T	.	.	MAF_INRAE=13.924;MAF_USDA=28.235
NC_035100.1	34655622	.	G	A	.	.	MAF_USDA=8.197
NC_035100.1	34655630	.	A	T	.	.	MAF_INRAE=13.924;MAF_USDA=19.412
NC_035100.1	34655652	.	G	A	.	.	MAF_USDA=10.714
NC_035100.1	34655675	.	A	T	.	.	MAF_USDA=3.571
NC_035100.1	34655688	.	G	A	.	.	MAF_INRAE=7.595;MAF_USDA=8.929
NC_035100.1	34655700	.	T	G	.	.	MAF_INRAE=22.152;MAF_USDA=4.118
NC_035100.1	34655720	.	A	C	.	.	MAF_INRAE=43.671;MAF_USDA=20.588
NC_035100.1	34655786	.	T	A	.	.	MAF_INRAE=5.696;MAF_USDA=8.235
NC_035100.1	34655817	.	G	A	.	.	MAF_USDA=4.167
NC_035100.1	34655818	.	T	G	.	.	MAF_USDA=4.167
NC_035100.1	34655844	.	T	A	.	.	MAF_USDA=25.882
NC_035100.1	34655848	.	T	A	.	.	MAF_USDA=5.882
NC_035100.1	34655886	.	C	T	.	.	MAF_USDA=6.471
NC_035100.1	34655887	.	G	A	.	.	MAF_USDA=2.459
NC_035100.1	34655924	.	GT	GG	.	.	MAF_USDA=22.917
NC_035100.1	34655927	.	T	A	.	.	MAF_USDA=10.417
NC_035100.1	34655944	.	T	C	.	.	MAF_USDA=33.333
NC_035100.1	34655951	.	A	G	.	.	MAF_USDA=17.262
NC_035100.1	34655957	.	G	T	.	.	MAF_USDA=15.833
NC_035100.1	34655960	.	C	T	.	.	MAF_USDA=5.0
NC_035100.1	34655961	.	T	G	.	.	MAF_USDA=13.934
NC_035100.1	34655962	.	G	T	.	.	MAF_USDA=1.639
NC_035100.1	34655970	.	G	A	.	.	MAF_INRAE=47.368;MAF_USDA=47.647
NC_035100.1	34655979	.	C	T	.	.	MAF_USDA=9.016
NC_035100.1	34655981	.	C	T	.	.	MAF_USDA=4.098
NC_035100.1	34656025	.	T	C	.	.	MAF_INRAE=2.5;MAF_USDA=6.557
NC_035100.1	34656074	.	C	T	.	.	MAF_USDA=12.353
NC_035100.1	34656084	.	A	C	.	.	MAF_USDA=11.667
NC_035100.1	34656087	.	T	G	.	.	MAF_USDA=11.667
NC_035100.1	34656088	.	A	T	.	.	MAF_USDA=11.667
NC_035100.1	34656107	.	C	T	.	.	MAF_USDA=1.639
NC_035100.1	34656109	.	T	C	.	.	MAF_INRAE=5.0;MAF_USDA=4.167
NC_035100.1	34656118	.	C	T	.	.	MAF_INRAE=3.333
NC_035100.1	34656147	.	A	G	.	.	MAF_USDA=4.167
NC_035100.1	34656193	.	G	A	.	.	MAF_USDA=44.706
NC_035100.1	34656197	.	T	G	.	.	MAF_USDA=43.75
NC_035100.1	34656199	.	A	T	.	.	MAF_USDA=44.118
NC_035100.1	34656257	.	T	C	.	.	MAF_USDA=6.557
NC_035100.1	34656276	.	T	A	.	.	MAF_USDA=6.557
NC_035100.1	34656280	.	C	T	.	.	MAF_USDA=32.941
NC_035100.1	34656282	.	G	T	.	.	MAF_USDA=1.639
NC_035100.1	34656283	.	C	T	.	.	MAF_USDA=6.557
NC_035100.1	34656285	.	C	T	.	.	MAF_USDA=6.25
NC_035100.1	34656349	.	C	G	.	.	MAF_USDA=18.75
NC_035100.1	34656380	.	A	G	.	.	MAF_INRAE=10.526
NC_035100.1	34656386	.	A	T	.	.	MAF_USDA=48.824
NC_035100.1	34656388	.	A	C	.	.	MAF_USDA=48.235
NC_035100.1	34656393	.	T	C	.	.	MAF_USDA=8.333
NC_035100.1	34656402	.	A	C	.	.	MAF_USDA=2.459
NC_035100.1	34656406	.	A	G	.	.	MAF_USDA=18.75
NC_035100.1	34656412	.	T	C	.	.	MAF_USDA=29.167
NC_035100.1	34656432	.	A	T	.	.	MAF_USDA=22.917
NC_035100.1	34656434	.	A	C	.	.	MAF_USDA=22.917
NC_035100.1	34656436	.	T	C	.	.	MAF_USDA=10.0
NC_035100.1	34656439	.	T	C	.	.	MAF_USDA=14.118
NC_035100.1	34656443	.	A	T	.	.	MAF_USDA=1.639
NC_035100.1	34656453	.	T	C	.	.	MAF_USDA=14.754
NC_035100.1	34656524	.	G	T	.	.	MAF_USDA=31.25
NC_035100.1	34656553	.	C	A	.	.	MAF_USDA=33.333
NC_035100.1	34656557	.	A	T	.	.	MAF_USDA=31.25
NC_035100.1	34656621	.	G	A	.	.	MAF_USDA=16.667
NC_035100.1	34656687	.	T	G	.	.	MAF_USDA=34.783
NC_035100.1	34656695	.	G	C	.	.	MAF_INRAE=31.579;MAF_USDA=34.783
NC_035100.1	34656696	.	T	C	.	.	MAF_USDA=2.586
NC_035100.1	34656697	.	A	T	.	.	MAF_USDA=36.957
NC_035100.1	34656722	.	C	T	.	.	MAF_USDA=13.043
NC_035100.1	34656737	.	A	T	.	.	MAF_USDA=4.819
NC_035100.1	34656751	.	A	C	.	.	MAF_USDA=7.927
NC_035100.1	34656770	.	A	T	.	.	MAF_USDA=39.583
NC_035100.1	34656772	.	A	T	.	.	MAF_USDA=12.5
NC_035100.1	34656774	.	T	G	.	.	MAF_USDA=12.5
NC_035100.1	34656779	.	A	G	.	.	MAF_USDA=4.167
NC_035100.1	34656798	.	A	T	.	.	MAF_USDA=6.25
NC_035100.1	34657649	.	A	C	.	.	MAF_USDA=34.783
NC_035100.1	34657692	.	T	A	.	.	MAF_USDA=17.391
NC_035100.1	34657700	.	G	A	.	.	MAF_USDA=17.391
NC_035100.1	34657836	.	C	A	.	.	MAF_USDA=6.522
NC_035100.1	34657901	.	C	A	.	.	MAF_USDA=12.941
NC_035100.1	34657904	.	C	A	.	.	MAF_USDA=33.333
NC_035100.1	34657905	.	G	A	.	.	MAF_USDA=31.25
NC_035100.1	34657907	.	A	T	.	.	MAF_USDA=29.167
NC_035100.1	34657910	.	T	G	.	.	MAF_USDA=33.333
NC_035100.1	34657915	.	G	T	.	.	MAF_USDA=35.417
NC_035100.1	34657919	.	T	C	.	.	MAF_USDA=17.647
NC_035100.1	34657921	.	C	T	.	.	MAF_USDA=15.294
NC_035100.1	34657928	.	A	G	.	.	MAF_INRAE=2.632
NC_035100.1	34657944	.	T	C	.	.	MAF_USDA=35.294
NC_035100.1	34657949	.	G	A	.	.	MAF_USDA=43.529
NC_035100.1	34657964	.	A	G	.	.	MAF_USDA=6.471
NC_035100.1	34657979	.	C	T	.	.	MAF_USDA=35.882
NC_035100.1	34657981	.	A	T	.	.	MAF_USDA=1.639
NC_035100.1	34658032	.	C	T	.	.	MAF_USDA=1.639
NC_035100.1	34658036	.	C	T	.	.	MAF_USDA=12.941
NC_035100.1	34658049	.	G	T	.	.	MAF_USDA=35.714
NC_035100.1	34658055	.	C	T	.	.	MAF_USDA=16.471
NC_035100.1	34658065	.	G	T	.	.	MAF_USDA=22.917
NC_035100.1	34658082	.	A	T	.	.	MAF_USDA=31.25
NC_035100.1	34658106	.	T	A	.	.	MAF_USDA=31.25
NC_035100.1	34658168	.	A	T	.	.	MAF_USDA=39.583
NC_035100.1	34658170	.	G	C	.	.	MAF_USDA=37.5
NC_035100.1	34659342	.	T	A	.	.	MAF_USDA=33.333
NC_035100.1	34659364	.	G	A	.	.	MAF_USDA=1.724
NC_035100.1	34659424	.	C	T	.	.	MAF_USDA=10.417
NC_035100.1	34659440	.	T	G	.	.	MAF_USDA=10.417
NC_035100.1	34659452	.	C	T	.	.	MAF_USDA=5.738
NC_035100.1	34659482	.	C	T	.	.	MAF_INRAE=21.053;MAF_USDA=5.294
NC_035100.1	34659485	.	T	C	.	.	MAF_USDA=1.639
NC_035100.1	34659509	.	T	C	.	.	MAF_USDA=10.417
NC_035100.1	34659532	.	G	T	.	.	MAF_INRAE=15.789;MAF_USDA=11.585
NC_035100.1	34659591	.	A	C	.	.	MAF_USDA=1.724
NC_035100.1	34659605	.	G	T	.	.	MAF_USDA=8.333
NC_035100.1	34659609	.	T	C	.	.	MAF_USDA=5.0
NC_035100.1	34659614	.	A	G	.	.	MAF_USDA=9.412
NC_035100.1	34659630	.	A	G	.	.	MAF_USDA=3.279
NC_035100.1	34659647	.	T	A	.	.	MAF_USDA=45.882
NC_035100.1	34659687	.	A	C	.	.	MAF_USDA=1.639
NC_035100.1	34659703	.	T	G	.	.	MAF_USDA=5.0
NC_035100.1	34659714	.	A	G	.	.	MAF_USDA=6.25
NC_035100.1	34659727	.	C	T	.	.	MAF_USDA=6.667
NC_035100.1	34659729	.	G	A	.	.	MAF_USDA=9.639
NC_035100.1	34659730	.	A	G	.	.	MAF_USDA=8.475
NC_035100.1	34659732	.	T	C	.	.	MAF_USDA=1.695
NC_035100.1	34659733	.	G	T	.	.	MAF_USDA=45.181
NC_035100.1	34659737	.	T	C	.	.	MAF_USDA=5.085
NC_035100.1	34659749	.	T	A	.	.	MAF_USDA=2.083
NC_035100.1	34659750	.	G	T	.	.	MAF_USDA=1.695
NC_035100.1	34660063	.	T	G	.	.	MAF_USDA=7.5
NC_035100.1	34660065	.	T	G	.	.	MAF_USDA=18.452
NC_035100.1	34660084	.	G	T	.	.	MAF_USDA=16.667
NC_035100.1	34660087	.	A	C	.	.	MAF_USDA=7.5
NC_035100.1	34660102	.	G	C	.	.	MAF_USDA=27.083
NC_035100.1	34660143	.	G	T	.	.	MAF_USDA=4.167
NC_035100.1	34660187	.	C	G	.	.	MAF_USDA=6.667
NC_035100.1	34660196	.	C	T	.	.	MAF_USDA=4.167
NC_035100.1	34660198	.	C	A	.	.	MAF_USDA=4.167
NC_035100.1	34660278	.	A	T	.	.	MAF_USDA=42.262
NC_035100.1	34660287	.	A	G	.	.	MAF_USDA=1.667
NC_035100.1	34660425	.	T	A	.	.	MAF_USDA=16.667
NC_035100.1	34660477	.	C	T	.	.	MAF_INRAE=5.263
NC_035100.1	34660509	.	G	C	.	.	MAF_INRAE=10.0
NC_035100.1	34660519	.	C	T	.	.	MAF_INRAE=3.333
NC_035100.1	34660520	.	C	A	.	.	MAF_INRAE=5.0
NC_035100.1	34660523	.	C	T	.	.	MAF_INRAE=5.833
NC_035100.1	34660526	.	A	T	.	.	MAF_INRAE=3.333
NC_035100.1	34660532	.	G	C	.	.	MAF_INRAE=2.5
NC_035100.1	34660533	.	T	C	.	.	MAF_INRAE=2.5
NC_035100.1	34660546	.	C	T	.	.	MAF_INRAE=2.5
NC_035100.1	34660625	.	A	G	.	.	MAF_USDA=4.706
NC_035100.1	34660632	.	C	T	.	.	MAF_USDA=10.588
NC_035100.1	34660643	.	T	C	.	.	MAF_USDA=2.459
NC_035100.1	34660653	.	C	T	.	.	MAF_USDA=50.0
NC_035100.1	34660655	.	C	A	.	.	MAF_USDA=1.639
NC_035100.1	34660665	.	G	A	.	.	MAF_INRAE=2.5
NC_035100.1	34660667	.	A	T	.	.	MAF_INRAE=21.053;MAF_USDA=6.557
NC_035100.1	34660675	.	A	C	.	.	MAF_USDA=14.754
NC_035100.1	34660677	.	T	A	.	.	MAF_USDA=13.934
NC_035100.1	34660704	.	C	A	.	.	MAF_USDA=19.412
NC_035100.1	34660708	.	G	A	.	.	MAF_USDA=1.639
NC_035100.1	34660732	.	C	T	.	.	MAF_USDA=11.475
NC_035100.1	34660734	.	T	C	.	.	MAF_USDA=7.377
NC_035100.1	34660763	.	C	A	.	.	MAF_USDA=1.639
NC_035100.1	34660764	.	A	C	.	.	MAF_USDA=1.639
NC_035100.1	34660783	.	C	T	.	.	MAF_USDA=1.639
NC_035100.1	34660826	.	C	G	.	.	MAF_USDA=3.279
NC_035100.1	34660851	.	C	T	.	.	MAF_INRAE=2.5;MAF_USDA=5.294
NC_035100.1	34660923	.	G	A	.	.	MAF_USDA=15.217
NC_035100.1	34660937	.	T	C	.	.	MAF_USDA=37.5
NC_035100.1	34660942	.	G	T	.	.	MAF_USDA=27.083
NC_035100.1	34661037	.	A	G	.	.	MAF_USDA=8.333
NC_035100.1	34661056	.	A	T	.	.	MAF_USDA=1.667
NC_035100.1	34661080	.	C	T	.	.	MAF_INRAE=31.646;MAF_USDA=41.566
NC_035100.1	34661084	.	C	A	.	.	MAF_INRAE=21.667;MAF_USDA=11.765
NC_035100.1	34661114	.	A	C	.	.	MAF_INRAE=13.333
NC_035100.1	34661115	.	C	A	.	.	MAF_INRAE=15.833
NC_035100.1	34661116	.	C	T	.	.	MAF_USDA=6.25
NC_035100.1	34661119	.	T	A	.	.	MAF_USDA=5.294
NC_035100.1	34661120	.	A	G	.	.	MAF_USDA=4.098
NC_035100.1	34661134	.	C	T	.	.	MAF_USDA=5.738
NC_035100.1	34661199	.	T	C	.	.	MAF_INRAE=42.405;MAF_USDA=35.119
NC_035100.1	34661202	.	T	C	.	.	MAF_USDA=7.5
NC_035100.1	34661204	.	G	A	.	.	MAF_USDA=5.833
NC_035100.1	34661205	.	C	T	.	.	MAF_USDA=6.667
NC_035100.1	34661213	.	G	A	.	.	MAF_INRAE=39.873;MAF_USDA=35.714
NC_035100.1	34661221	.	T	A	.	.	MAF_INRAE=25.316;MAF_USDA=11.31
NC_035100.1	34661283	.	C	A	.	.	MAF_USDA=12.295
NC_035100.1	34661287	.	A	T	.	.	MAF_USDA=1.639
NC_035100.1	34661288	.	C	A	.	.	MAF_USDA=1.639
NC_035100.1	34661296	.	T	C	.	.	MAF_USDA=9.016
NC_035100.1	34661329	.	C	T	.	.	MAF_USDA=1.639
NC_035100.1	34661356	.	G	A	.	.	MAF_USDA=3.529
NC_035100.1	34661379	.	G	C	.	.	MAF_INRAE=35.443;MAF_USDA=37.059
NC_035100.1	34661495	.	A	T	.	.	MAF_INRAE=31.579;MAF_USDA=28.689
NC_035100.1	34661499	.	T	C	.	.	MAF_USDA=4.167
NC_035100.1	34661506	.	G	A	.	.	MAF_INRAE=31.667;MAF_USDA=13.529
NC_035100.1	34661528	.	T	C	.	.	MAF_USDA=4.918
NC_035100.1	34661560	.	T	G	.	.	MAF_USDA=4.918
NC_035100.1	34661568	.	A	C	.	.	MAF_INRAE=21.053;MAF_USDA=5.294
NC_035100.1	34661573	.	C	A	.	.	MAF_INRAE=29.747;MAF_USDA=26.471
NC_035100.1	34661589	.	A	C	.	.	MAF_INRAE=33.333
NC_035100.1	34661592	.	A	G	.	.	MAF_INRAE=33.333;MAF_USDA=12.5
NC_035100.1	34661593	.	C	A	.	.	MAF_INRAE=33.333;MAF_USDA=12.5
NC_035100.1	34661597	.	TAATACCCCAG	TAATACCCCAT	.	.	MAF_USDA=20.833
NC_035100.1	34661607	.	G	T	.	.	MAF_INRAE=37.342
NC_035100.1	34661614	.	G	A	.	.	MAF_INRAE=44.304;MAF_USDA=44.118
NC_035100.1	34661622	.	A	T	.	.	MAF_USDA=2.459
NC_035100.1	34661625	.	C	T	.	.	MAF_INRAE=45.57;MAF_USDA=31.176
NC_035100.1	34661633	.	C	A	.	.	MAF_USDA=18.824
NC_035100.1	34661640	.	C	A	.	.	MAF_USDA=18.235
NC_035100.1	34661647	.	G	A	.	.	MAF_USDA=18.824
NC_035100.1	34661650	.	T	G	.	.	MAF_INRAE=30.833
NC_035100.1	34661688	.	C	A	.	.	MAF_USDA=6.557
NC_035100.1	34661720	.	C	A	.	.	MAF_USDA=11.905
NC_035100.1	34661725	.	T	A	.	.	MAF_INRAE=25.833;MAF_USDA=11.31
NC_035100.1	34661929	.	T	C	.	.	MAF_USDA=31.325
NC_035100.1	34661934	.	C	A	.	.	MAF_USDA=7.143
NC_035100.1	34661998	.	A	G	.	.	MAF_USDA=30.357
NC_035100.1	34662053	.	G	T	.	.	MAF_USDA=1.667
NC_035100.1	34662056	.	A	G	.	.	MAF_USDA=26.786
NC_035100.1	34662075	.	C	T	.	.	MAF_USDA=8.333
NC_035100.1	34662297	.	C	T	.	.	MAF_USDA=14.583
NC_035100.1	34662300	.	T	C	.	.	MAF_USDA=39.583
NC_035100.1	34662320	.	C	T	.	.	MAF_USDA=41.667
NC_035100.1	34662323	.	G	T	.	.	MAF_USDA=8.333
NC_035100.1	34662328	.	GA	GT	.	.	MAF_USDA=8.333
NC_035100.1	34662339	.	G	A	.	.	MAF_USDA=39.583
NC_035100.1	34662353	.	C	A	.	.	MAF_USDA=45.833
NC_035100.1	34662409	.	C	T	.	.	MAF_USDA=14.583
NC_035100.1	34662437	.	A	C	.	.	MAF_USDA=39.583
NC_035100.1	34662447	.	C	G	.	.	MAF_USDA=27.083
NC_035100.1	34662450	.	T	C	.	.	MAF_USDA=10.417
NC_035100.1	34662510	.	T	G	.	.	MAF_USDA=13.043
NC_035100.1	34663713	.	C	A	.	.	MAF_USDA=16.667
NC_035100.1	34663772	.	A	G	.	.	MAF_USDA=4.098
NC_035100.1	34663817	.	G	A	.	.	MAF_USDA=10.417
NC_035100.1	34663825	.	G	A	.	.	MAF_USDA=4.167
NC_035100.1	34663876	.	C	T	.	.	MAF_USDA=12.5
NC_035100.1	34663883	.	C	T	.	.	MAF_USDA=12.5
NC_035100.1	34663904	.	T	A	.	.	MAF_USDA=10.417
NC_035100.1	34663982	.	C	A	.	.	MAF_USDA=12.5
NC_035100.1	34663989	.	C	T	.	.	MAF_INRAE=5.0;MAF_USDA=4.098
NC_035100.1	34664011	.	A	G	.	.	MAF_INRAE=1.667
NC_035100.1	34664015	.	C	T	.	.	MAF_USDA=2.459
NC_035100.1	34664019	.	A	G	.	.	MAF_USDA=20.833
NC_035100.1	34664021	.	C	A	.	.	MAF_INRAE=5.0
NC_035100.1	34664028	.	G	A	.	.	MAF_USDA=1.639
NC_035100.1	34664039	.	G	A	.	.	MAF_INRAE=5.696
NC_035100.1	34664046	.	C	T	.	.	MAF_INRAE=1.667
NC_035100.1	34664071	.	A	T	.	.	MAF_INRAE=4.167
NC_035100.1	34664081	.	T	C	.	.	MAF_INRAE=2.5
NC_035100.1	34664085	.	G	T	.	.	MAF_INRAE=6.962
NC_035100.1	34664086	.	A	T	.	.	MAF_INRAE=46.203
NC_035100.1	34664213	.	C	T	.	.	MAF_USDA=15.833
NC_035100.1	34664244	.	C	G	.	.	MAF_INRAE=2.5;MAF_USDA=18.852
NC_035100.1	34664261	.	T	G	.	.	MAF_USDA=1.786
NC_035100.1	34664273	.	T	C	.	.	MAF_USDA=4.918
NC_035100.1	34664303	.	C	T	.	.	MAF_USDA=22.917
NC_035100.1	34664314	.	T	C	.	.	MAF_USDA=4.098
NC_035100.1	34664315	.	A	G	.	.	MAF_USDA=1.639
NC_035100.1	34664317	.	G	A	.	.	MAF_INRAE=2.5;MAF_USDA=8.197
NC_035100.1	34664321	.	G	A	.	.	MAF_USDA=5.738
NC_035100.1	34664322	.	C	T	.	.	MAF_USDA=4.706
NC_035100.1	34664333	.	C	T	.	.	MAF_INRAE=27.848;MAF_USDA=7.377
NC_035100.1	34664352	.	T	A	.	.	MAF_INRAE=41.139;MAF_USDA=48.235
NC_035100.1	34664356	.	G	A	.	.	MAF_INRAE=5.833;MAF_USDA=16.471
NC_035100.1	34664364	.	A	C	.	.	MAF_INRAE=31.667;MAF_USDA=24.118
NC_035100.1	34664411	.	C	T	.	.	MAF_USDA=1.639
NC_035100.1	34664474	.	G	A	.	.	MAF_USDA=1.639
NC_035100.1	34664491	.	A	T	.	.	MAF_USDA=4.918
NC_035100.1	34664559	.	G	A	.	.	MAF_USDA=1.765
NC_035100.1	34664587	.	C	T	.	.	MAF_INRAE=21.053
NC_035100.1	34664636	.	T	C	.	.	MAF_INRAE=6.329;MAF_USDA=12.5
NC_035100.1	34664637	.	A	T	.	.	MAF_INRAE=19.167;MAF_USDA=8.333
NC_035100.1	34664639	.	C	T	.	.	MAF_INRAE=5.0;MAF_USDA=11.765
NC_035100.1	34664646	.	G	A	.	.	MAF_USDA=3.279
NC_035100.1	34664663	.	C	T	.	.	MAF_INRAE=22.152;MAF_USDA=18.235
NC_035100.1	34664668	.	G	A	.	.	MAF_USDA=5.738
NC_035100.1	34664673	.	C	A	.	.	MAF_USDA=6.471
NC_035100.1	34664688	.	G	A	.	.	MAF_USDA=2.459
NC_035100.1	34664696	.	A	T	.	.	MAF_USDA=5.882
NC_035100.1	34664700	.	T	G	.	.	MAF_USDA=2.459
NC_035100.1	34664762	.	A	G	.	.	MAF_USDA=1.639
NC_035100.1	34664794	.	C	A	.	.	MAF_INRAE=2.5;MAF_USDA=24.59
NC_035100.1	34664817	.	A	G	.	.	MAF_USDA=3.279
NC_035100.1	34664822	.	GAA	GAG	.	.	MAF_USDA=14.583
NC_035100.1	34664824	.	A	G	.	.	MAF_INRAE=4.167
NC_035100.1	34664833	.	G	A	.	.	MAF_USDA=2.459
NC_035100.1	34664839	.	C	A	.	.	MAF_USDA=8.824
NC_035100.1	34664842	.	T	G	.	.	MAF_USDA=11.475
NC_035100.1	34664844	.	G	A	.	.	MAF_USDA=10.656
NC_035100.1	34664845	.	G	A	.	.	MAF_USDA=5.738
NC_035100.1	34664852	.	C	A	.	.	MAF_USDA=6.25
NC_035100.1	34664859	.	G	T	.	.	MAF_INRAE=2.5;MAF_USDA=29.167
NC_035100.1	34664874	.	G	A	.	.	MAF_USDA=9.524
NC_035100.1	34664883	.	G	A	.	.	MAF_USDA=1.695
NC_035100.1	34664902	.	G	A	.	.	MAF_USDA=5.422
NC_035100.1	34664931	.	A	G	.	.	MAF_INRAE=2.5
NC_035100.1	34664953	.	A	C	.	.	MAF_USDA=2.542
NC_035100.1	34664997	.	G	A	.	.	MAF_USDA=4.167
NC_035100.1	34665023	.	A	C	.	.	MAF_USDA=4.118
NC_035100.1	34665038	.	G	T	.	.	MAF_USDA=26.471
NC_035100.1	34665043	.	A	G	.	.	MAF_INRAE=16.667
NC_035100.1	34665045	.	G	A	.	.	MAF_USDA=11.176
NC_035100.1	34665061	.	G	A	.	.	MAF_USDA=3.529
NC_035100.1	34665067	.	C	A	.	.	MAF_USDA=23.529
NC_035100.1	34665070	.	T	C	.	.	MAF_USDA=38.824
NC_035100.1	34665075	.	C	T	.	.	MAF_USDA=8.824
NC_035100.1	34665076	.	A	T	.	.	MAF_USDA=3.529
NC_035100.1	34665077	.	T	A	.	.	MAF_USDA=4.118
NC_035100.1	34665078	.	C	T	.	.	MAF_INRAE=10.526;MAF_USDA=6.471
NC_035100.1	34665088	.	T	G	.	.	MAF_USDA=1.639
NC_035100.1	34665089	.	G	T	.	.	MAF_USDA=1.639
NC_035100.1	34665090	.	T	A	.	.	MAF_USDA=14.118
NC_035100.1	34665114	.	G	A	.	.	MAF_USDA=10.0
NC_035100.1	34665118	.	G	A	.	.	MAF_INRAE=10.526;MAF_USDA=6.471
NC_035100.1	34665133	.	C	T	.	.	MAF_USDA=1.639
NC_035100.1	34665142	.	A	G	.	.	MAF_USDA=9.016
NC_035100.1	34665208	.	C	G	.	.	MAF_USDA=8.235
NC_035100.1	34665212	.	G	C	.	.	MAF_USDA=7.647
NC_035100.1	34665237	.	G	T	.	.	MAF_USDA=2.083
NC_035100.1	34665275	.	T	G	.	.	MAF_INRAE=10.526;MAF_USDA=17.059
NC_035100.1	34665279	.	G	C	.	.	MAF_USDA=5.738
NC_035100.1	34665359	.	A	G	.	.	MAF_USDA=20.833
NC_035100.1	34665363	.	G	A	.	.	MAF_USDA=45.833
NC_035100.1	34665372	.	A	T	.	.	MAF_USDA=22.917
NC_035100.1	34665373	.	C	A	.	.	MAF_USDA=4.918
NC_035100.1	34665374	.	G	C	.	.	MAF_USDA=6.25
NC_035100.1	34665379	.	G	A	.	.	MAF_USDA=16.471
NC_035100.1	34665403	.	A	C	.	.	MAF_USDA=2.083
NC_035100.1	34665416	.	C	A	.	.	MAF_USDA=30.435
NC_035100.1	34666236	.	C	T	.	.	MAF_USDA=4.167
NC_035100.1	34666249	.	A	T	.	.	MAF_USDA=8.333
NC_035100.1	34666260	.	C	T	.	.	MAF_USDA=5.294
NC_035100.1	34666266	.	A	G	.	.	MAF_INRAE=10.526;MAF_USDA=2.459
NC_035100.1	34666284	.	C	T	.	.	MAF_USDA=5.882
NC_035100.1	34666305	.	T	C	.	.	MAF_USDA=5.738
NC_035100.1	34666306	.	G	T	.	.	MAF_USDA=5.738
NC_035100.1	34666315	.	A	C	.	.	MAF_USDA=5.882
NC_035100.1	34666324	.	T	A	.	.	MAF_USDA=2.083
NC_035100.1	34666360	.	A	T	.	.	MAF_USDA=1.639
NC_035100.1	34666371	.	A	C	.	.	MAF_INRAE=29.747;MAF_USDA=25.595
NC_035100.1	34666397	.	T	G	.	.	MAF_USDA=1.667
NC_035100.1	34666448	.	T	C	.	.	MAF_INRAE=15.789;MAF_USDA=2.976
NC_035100.1	34666502	.	C	T	.	.	MAF_USDA=8.929
NC_035100.1	34666503	.	G	A	.	.	MAF_USDA=4.167
NC_035100.1	34666537	.	A	T	.	.	MAF_USDA=1.667
NC_035100.1	34666592	.	T	A	.	.	MAF_INRAE=4.167;MAF_USDA=31.25
NC_035100.1	34666600	.	A	T	.	.	MAF_USDA=31.25
NC_035100.1	34666604	.	C	A	.	.	MAF_USDA=8.333
NC_035100.1	34666660	.	T	G	.	.	MAF_INRAE=17.089;MAF_USDA=2.5
NC_035100.1	34666662	.	C	A	.	.	MAF_USDA=4.167
NC_035100.1	34666718	.	C	T	.	.	MAF_INRAE=5.0;MAF_USDA=4.918
NC_035100.1	34666751	.	G	A	.	.	MAF_INRAE=3.333;MAF_USDA=4.706
NC_035100.1	34666757	.	C	A	.	.	MAF_INRAE=3.333;MAF_USDA=4.118
NC_035100.1	34666758	.	A	T	.	.	MAF_INRAE=4.167;MAF_USDA=4.706
NC_035100.1	34666767	.	C	T	.	.	MAF_INRAE=1.667;MAF_USDA=14.118
NC_035100.1	34666770	.	C	G	.	.	MAF_INRAE=11.392
NC_035100.1	34666788	.	G	A	.	.	MAF_USDA=5.294
NC_035100.1	34666796	.	T	G	.	.	MAF_INRAE=1.667;MAF_USDA=14.118
NC_035100.1	34666807	.	T	A	.	.	MAF_INRAE=24.684;MAF_USDA=8.824
NC_035100.1	34666814	.	T	G	.	.	MAF_INRAE=3.333;MAF_USDA=5.294
NC_035100.1	34666821	.	A	G	.	.	MAF_INRAE=50.0;MAF_USDA=26.471
NC_035100.1	34666826	.	C	A	.	.	MAF_INRAE=1.667;MAF_USDA=5.882
NC_035100.1	34666831	.	G	T	.	.	MAF_INRAE=2.5;MAF_USDA=5.882
NC_035100.1	34666832	.	T	A	.	.	MAF_INRAE=2.5;MAF_USDA=5.294
NC_035100.1	34666855	.	C	T	.	.	MAF_USDA=1.639
NC_035100.1	34666888	.	A	C	.	.	MAF_INRAE=6.329;MAF_USDA=23.529
NC_035100.1	34666889	.	G	A	.	.	MAF_INRAE=18.987;MAF_USDA=4.118
NC_035100.1	34666890	.	T	G	.	.	MAF_USDA=4.706
NC_035100.1	34666891	.	A	C	.	.	MAF_USDA=3.279
NC_035100.1	34666921	.	G	A	.	.	MAF_USDA=2.083
NC_035100.1	34666943	.	G	A	.	.	MAF_INRAE=21.519;MAF_USDA=11.765
NC_035100.1	34666984	.	C	T	.	.	MAF_USDA=3.279
NC_035100.1	34666989	.	C	T	.	.	MAF_INRAE=15.789;MAF_USDA=8.235
NC_035100.1	34667001	.	C	T	.	.	MAF_USDA=1.639
NC_035100.1	34667002	.	A	G	.	.	MAF_USDA=1.639
NC_035100.1	34667003	.	G	C	.	.	MAF_INRAE=11.392;MAF_USDA=4.098
NC_035100.1	34667007	.	C	T	.	.	MAF_USDA=1.639
NC_035100.1	34667046	.	C	T	.	.	MAF_INRAE=3.333;MAF_USDA=4.706
NC_035100.1	34667065	.	G	T	.	.	MAF_INRAE=2.5;MAF_USDA=14.118
NC_035100.1	34667083	.	G	A	.	.	MAF_INRAE=4.167;MAF_USDA=5.882
NC_035100.1	34667103	.	T	C	.	.	MAF_INRAE=17.089;MAF_USDA=4.918
NC_035100.1	34667106	.	C	A	.	.	MAF_INRAE=20.0;MAF_USDA=7.059
NC_035100.1	34667127	.	G	T	.	.	MAF_INRAE=2.5
NC_035100.1	34667149	.	G	C	.	.	MAF_USDA=2.083
NC_035100.1	34667156	.	A	T	.	.	MAF_INRAE=1.667;MAF_USDA=5.294
NC_035100.1	34667192	.	T	G	.	.	MAF_USDA=1.667
NC_035100.1	34667193	.	G	T	.	.	MAF_USDA=5.952
NC_035100.1	34667197	.	C	T	.	.	MAF_INRAE=15.789;MAF_USDA=9.483
NC_035100.1	34667268	.	A	T	.	.	MAF_USDA=4.918
NC_035100.1	34667279	.	T	A	.	.	MAF_INRAE=33.544;MAF_USDA=29.167
NC_035100.1	34667304	.	T	C	.	.	MAF_INRAE=3.333
NC_035100.1	34667306	.	A	T	.	.	MAF_INRAE=3.333
NC_035100.1	34667332	.	T	C	.	.	MAF_INRAE=25.0;MAF_USDA=14.706
NC_035100.1	34667370	.	G	T	.	.	MAF_INRAE=2.5;MAF_USDA=17.059
NC_035100.1	34667378	.	C	T	.	.	MAF_USDA=4.118
NC_035100.1	34667403	.	T	G	.	.	MAF_INRAE=1.667;MAF_USDA=8.235
NC_035100.1	34667408	.	T	A	.	.	MAF_USDA=4.918
NC_035100.1	34667416	.	C	T	.	.	MAF_USDA=2.083
NC_035100.1	34667421	.	A	C	.	.	MAF_INRAE=30.833;MAF_USDA=8.824
NC_035100.1	34667423	.	C	A	.	.	MAF_USDA=1.667
NC_035100.1	34667442	.	C	A	.	.	MAF_USDA=6.25
NC_035100.1	34667448	.	G	A	.	.	MAF_USDA=6.25
NC_035100.1	34667449	.	C	T	.	.	MAF_USDA=1.639
NC_035100.1	34667456	.	A	T	.	.	MAF_USDA=6.25
NC_035100.1	34667484	.	A	G	.	.	MAF_USDA=5.738
NC_035100.1	34667507	.	G	C	.	.	MAF_INRAE=46.203;MAF_USDA=39.881
NC_035100.1	34667523	.	T	C	.	.	MAF_USDA=5.952
NC_035100.1	34667593	.	T	C	.	.	MAF_INRAE=12.658;MAF_USDA=12.295
NC_035100.1	34667602	.	A	T	.	.	MAF_USDA=10.417
NC_035100.1	34667632	.	A	G	.	.	MAF_USDA=4.098
NC_035100.1	34667662	.	A	G	.	.	MAF_INRAE=2.5;MAF_USDA=3.529
NC_035100.1	34667663	.	T	C	.	.	MAF_INRAE=2.5;MAF_USDA=3.279
NC_035100.1	34667678	.	C	G	.	.	MAF_INRAE=1.667;MAF_USDA=4.167
NC_035100.1	34667680	.	A	T	.	.	MAF_INRAE=1.667
NC_035100.1	34667685	.	G	A	.	.	MAF_USDA=4.167
NC_035100.1	34667710	.	G	A	.	.	MAF_USDA=3.333
NC_035100.1	34667728	.	A	T	.	.	MAF_USDA=2.5
NC_035100.1	34667774	.	C	A	.	.	MAF_USDA=31.25
NC_035100.1	34667788	.	G	T	.	.	MAF_INRAE=12.658
NC_035100.1	34667789	.	C	G	.	.	MAF_USDA=10.169
NC_035100.1	34667813	.	C	A	.	.	MAF_INRAE=15.833;MAF_USDA=5.422
NC_035100.1	34667818	.	C	T	.	.	MAF_USDA=2.542
NC_035100.1	34667835	.	T	C	.	.	MAF_USDA=5.0
NC_035100.1	34667842	.	A	C	.	.	MAF_INRAE=3.333;MAF_USDA=15.294
NC_035100.1	34667843	.	C	A	.	.	MAF_USDA=4.118
NC_035100.1	34667848	.	T	C	.	.	MAF_INRAE=2.5;MAF_USDA=11.176
NC_035100.1	34667853	.	T	C	.	.	MAF_INRAE=33.544;MAF_USDA=44.118
NC_035100.1	34667854	.	A	C	.	.	MAF_USDA=1.639
NC_035100.1	34667857	.	G	T	.	.	MAF_INRAE=12.658;MAF_USDA=9.016
NC_035100.1	34667875	.	T	C	.	.	MAF_INRAE=39.873;MAF_USDA=35.294
NC_035100.1	34667900	.	G	C	.	.	MAF_INRAE=14.557;MAF_USDA=18.235
NC_035100.1	34667903	.	A	T	.	.	MAF_USDA=6.557
NC_035100.1	34667907	.	C	T	.	.	MAF_INRAE=7.595;MAF_USDA=4.098
NC_035100.1	34667913	.	T	C	.	.	MAF_INRAE=49.367;MAF_USDA=15.663
NC_035100.1	34667976	.	A	G	.	.	MAF_USDA=7.5
NC_035100.1	34667995	.	T	C	.	.	MAF_INRAE=15.789
NC_035100.1	34668006	.	A	G	.	.	MAF_USDA=21.739
NC_035100.1	34668038	.	C	A	.	.	MAF_USDA=17.059
NC_035100.1	34668042	.	G	T	.	.	MAF_USDA=4.167
NC_035100.1	34668063	.	G	T	.	.	MAF_USDA=1.639
NC_035100.1	34668076	.	T	C	.	.	MAF_USDA=24.118
NC_035100.1	34668102	.	T	C	.	.	MAF_INRAE=1.667
NC_035100.1	34668121	.	A	C	.	.	MAF_INRAE=11.392;MAF_USDA=8.333
NC_035100.1	34668123	.	T	G	.	.	MAF_INRAE=2.5
NC_035100.1	34668157	.	G	A	.	.	MAF_USDA=3.333
NC_035100.1	34668167	.	C	T	.	.	MAF_INRAE=12.5;MAF_USDA=18.452
NC_035100.1	34668168	.	T	G	.	.	MAF_INRAE=12.5;MAF_USDA=18.452
NC_035100.1	34668177	.	C	T	.	.	MAF_USDA=1.667
NC_035100.1	34668188	.	G	A	.	.	MAF_INRAE=47.368
NC_035100.1	34668205	.	A	G	.	.	MAF_INRAE=47.368
NC_035100.1	34668222	.	A	G	.	.	MAF_INRAE=43.038;MAF_USDA=43.452
NC_035100.1	34668225	.	G	T	.	.	MAF_INRAE=41.667;MAF_USDA=41.667
NC_035100.1	34668246	.	T	A	.	.	MAF_INRAE=44.937;MAF_USDA=42.262
NC_035100.1	34668259	.	C	G	.	.	MAF_INRAE=10.526;MAF_USDA=2.5
NC_035100.1	34668304	.	A	T	.	.	MAF_USDA=38.095
NC_035100.1	34668308	.	G	T	.	.	MAF_USDA=45.833
NC_035100.1	34668339	.	T	A	.	.	MAF_USDA=8.333
NC_035100.1	34668340	.	C	A	.	.	MAF_USDA=1.724
NC_035100.1	34668355	.	A	G	.	.	MAF_USDA=42.262
NC_035100.1	34668364	.	A	G	.	.	MAF_USDA=1.639
NC_035100.1	34668370	.	G	T	.	.	MAF_USDA=5.738
NC_035100.1	34668433	.	T	A	.	.	MAF_USDA=2.083
NC_035100.1	34668441	.	G	T	.	.	MAF_INRAE=43.038;MAF_USDA=45.882
NC_035100.1	34668444	.	T	C	.	.	MAF_INRAE=41.667;MAF_USDA=45.294
NC_035100.1	34668456	.	G	T	.	.	MAF_INRAE=47.368;MAF_USDA=39.412
NC_035100.1	34668475	.	G	T	.	.	MAF_INRAE=2.5;MAF_USDA=5.882
NC_035100.1	34668490	.	C	G	.	.	MAF_USDA=4.167
NC_035100.1	34668491	.	A	T	.	.	MAF_INRAE=47.368;MAF_USDA=48.824
NC_035100.1	34668493	.	C	T	.	.	MAF_USDA=48.824
NC_035100.1	34668508	.	A	G	.	.	MAF_INRAE=47.368;MAF_USDA=44.706
NC_035100.1	34668545	.	T	A	.	.	MAF_INRAE=47.368
NC_035100.1	34668553	.	T	C	.	.	MAF_INRAE=47.368
NC_035100.1	34668558	.	C	A	.	.	MAF_INRAE=15.789
NC_035100.1	34668590	.	T	A	.	.	MAF_INRAE=47.368
NC_035100.1	34668605	.	C	G	.	.	MAF_INRAE=47.368
NC_035100.1	34668618	.	C	T	.	.	MAF_INRAE=4.167;MAF_USDA=6.034
NC_035100.1	34668623	.	G	C	.	.	MAF_INRAE=47.368;MAF_USDA=28.448
NC_035100.1	34668625	.	G	A	.	.	MAF_USDA=28.448
NC_035100.1	34668646	.	G	A	.	.	MAF_INRAE=4.167;MAF_USDA=6.897
NC_035100.1	34668651	.	A	G	.	.	MAF_USDA=1.724
NC_035100.1	34668653	.	G	T	.	.	MAF_INRAE=15.789;MAF_USDA=12.931
NC_035100.1	34668656	.	A	G	.	.	MAF_INRAE=43.671;MAF_USDA=38.793
NC_035100.1	34668680	.	A	T	.	.	MAF_INRAE=4.167;MAF_USDA=6.034
NC_035100.1	34668682	.	C	T	.	.	MAF_INRAE=4.167
NC_035100.1	34668683	.	C	T	.	.	MAF_INRAE=10.526
NC_035100.1	34668685	.	G	T	.	.	MAF_INRAE=47.368
NC_035100.1	34668693	.	T	C	.	.	MAF_INRAE=4.167;MAF_USDA=6.897
NC_035100.1	34668713	.	T	C	.	.	MAF_INRAE=47.468;MAF_USDA=18.966
NC_035100.1	34668724	.	G	A	.	.	MAF_INRAE=4.167;MAF_USDA=6.034
NC_035100.1	34668731	.	T	C	.	.	MAF_INRAE=18.987;MAF_USDA=27.586
NC_035100.1	34668738	.	C	T	.	.	MAF_INRAE=42.105
NC_035100.1	34668741	.	T	C	.	.	MAF_INRAE=18.354
NC_035100.1	34668786	.	T	G	.	.	MAF_INRAE=6.667
NC_035100.1	34668844	.	A	T	.	.	MAF_USDA=6.667
NC_035100.1	34668850	.	G	T	.	.	MAF_USDA=12.5
NC_035100.1	34668872	.	C	T	.	.	MAF_INRAE=3.333;MAF_USDA=6.548
NC_035100.1	34668918	.	G	A	.	.	MAF_USDA=5.0
NC_035100.1	34668920	.	C	T	.	.	MAF_INRAE=46.835;MAF_USDA=33.333
NC_035100.1	34668965	.	C	T	.	.	MAF_INRAE=17.722
NC_035100.1	34668967	.	G	A	.	.	MAF_INRAE=15.789;MAF_USDA=9.412
NC_035100.1	34668980	.	C	T	.	.	MAF_USDA=6.557
NC_035100.1	34669009	.	A	G	.	.	MAF_INRAE=34.81;MAF_USDA=31.176
NC_035100.1	34669019	.	C	T	.	.	MAF_INRAE=15.789;MAF_USDA=2.353
NC_035100.1	34669094	.	G	A	.	.	MAF_INRAE=48.101;MAF_USDA=32.738
NC_035100.1	34669106	.	C	G	.	.	MAF_INRAE=48.101;MAF_USDA=32.738
NC_035100.1	34669120	.	A	G	.	.	MAF_INRAE=44.304;MAF_USDA=38.69
NC_035100.1	34669150	.	A	C	.	.	MAF_INRAE=43.671;MAF_USDA=44.118
NC_035100.1	34669160	.	G	A	.	.	MAF_INRAE=3.333;MAF_USDA=6.471
NC_035100.1	34669187	.	G	A	.	.	MAF_INRAE=43.671;MAF_USDA=47.647
NC_035100.1	34669191	.	T	A	.	.	MAF_INRAE=42.5;MAF_USDA=47.647
NC_035100.1	34669194	.	C	T	.	.	MAF_INRAE=11.392;MAF_USDA=2.459
NC_035100.1	34669247	.	A	G	.	.	MAF_INRAE=43.038;MAF_USDA=46.471
NC_035100.1	34669251	.	G	A	.	.	MAF_USDA=16.471
NC_035100.1	34669262	.	C	G	.	.	MAF_INRAE=3.333;MAF_USDA=5.738
NC_035100.1	34669264	.	A	G	.	.	MAF_INRAE=42.405;MAF_USDA=45.882
NC_035100.1	34669276	.	T	C	.	.	MAF_INRAE=44.937;MAF_USDA=41.765
NC_035100.1	34669287	.	G	A	.	.	MAF_USDA=4.098
NC_035100.1	34669288	.	C	G	.	.	MAF_USDA=4.098
NC_035100.1	34669295	.	C	A	.	.	MAF_USDA=3.279
NC_035100.1	34669302	.	T	C	.	.	MAF_INRAE=43.038;MAF_USDA=47.059
NC_035100.1	34669326	.	T	C	.	.	MAF_USDA=2.459
NC_035100.1	34669333	.	A	G	.	.	MAF_INRAE=43.038;MAF_USDA=47.059
NC_035100.1	34669336	.	T	C	.	.	MAF_INRAE=4.167;MAF_USDA=11.176
NC_035100.1	34669345	.	G	A	.	.	MAF_INRAE=3.333;MAF_USDA=5.294
NC_035100.1	34669348	.	G	A	.	.	MAF_INRAE=9.494;MAF_USDA=22.941
NC_035100.1	34669361	.	C	A	.	.	MAF_INRAE=3.333;MAF_USDA=4.706
NC_035100.1	34669367	.	A	T	.	.	MAF_INRAE=3.333;MAF_USDA=4.706
NC_035100.1	34669394	.	T	G	.	.	MAF_INRAE=46.835;MAF_USDA=42.941
NC_035100.1	34669401	.	C	T	.	.	MAF_INRAE=47.368;MAF_USDA=48.235
NC_035100.1	34669406	.	C	A	.	.	MAF_USDA=1.639
NC_035100.1	34669430	.	T	A	.	.	MAF_INRAE=47.368;MAF_USDA=47.059
NC_035100.1	34669439	.	G	A	.	.	MAF_USDA=4.706
NC_035100.1	34669458	.	G	A	.	.	MAF_USDA=2.459
NC_035100.1	34669462	.	T	C	.	.	MAF_INRAE=47.368
NC_035100.1	34669472	.	A	G	.	.	MAF_INRAE=43.038;MAF_USDA=48.235
NC_035100.1	34669473	.	C	T	.	.	MAF_INRAE=2.5;MAF_USDA=4.918
NC_035100.1	34669478	.	T	G	.	.	MAF_INRAE=2.5
NC_035100.1	34669503	.	T	C	.	.	MAF_INRAE=44.937;MAF_USDA=46.471
NC_035100.1	34669508	.	G	T	.	.	MAF_INRAE=2.5;MAF_USDA=6.25
NC_035100.1	34669511	.	A	T	.	.	MAF_INRAE=2.5;MAF_USDA=4.167
NC_035100.1	34669532	.	C	T	.	.	MAF_INRAE=43.038;MAF_USDA=47.059
NC_035100.1	34669539	.	G	C	.	.	MAF_INRAE=2.5;MAF_USDA=4.167
NC_035100.1	34669547	.	G	A	.	.	MAF_INRAE=2.5;MAF_USDA=4.167
NC_035100.1	34669556	.	G	T	.	.	MAF_INRAE=26.316
NC_035100.1	34669586	.	C	T	.	.	MAF_INRAE=34.81;MAF_USDA=28.824
NC_035100.1	34669588	.	A	G	.	.	MAF_INRAE=41.667;MAF_USDA=47.647
NC_035100.1	34669611	.	G	A	.	.	MAF_USDA=4.918
NC_035100.1	34669615	.	C	T	.	.	MAF_INRAE=28.481;MAF_USDA=9.016
NC_035100.1	34669622	.	C	T	.	.	MAF_INRAE=26.316
NC_035100.1	34669643	.	T	C	.	.	MAF_INRAE=3.333
NC_035100.1	34669649	.	T	C	.	.	MAF_INRAE=21.519
NC_035100.1	34669661	.	A	C	.	.	MAF_INRAE=14.557;MAF_USDA=23.333
NC_035100.1	34669688	.	T	A	.	.	MAF_USDA=12.5
NC_035100.1	34669693	.	G	A	.	.	MAF_INRAE=40.506;MAF_USDA=37.5
NC_035100.1	34669701	.	T	C	.	.	MAF_INRAE=31.013;MAF_USDA=17.857
NC_035100.1	34669712	.	G	A	.	.	MAF_INRAE=44.304;MAF_USDA=39.881
NC_035100.1	34669736	.	C	T	.	.	MAF_USDA=7.377
NC_035100.1	34669754	.	G	A	.	.	MAF_INRAE=34.177;MAF_USDA=38.824
NC_035100.1	34669781	.	A	T	.	.	MAF_INRAE=2.5;MAF_USDA=14.118
NC_035100.1	34669784	.	A	T	.	.	MAF_INRAE=20.0;MAF_USDA=17.647
NC_035100.1	34669789	.	A	C	.	.	MAF_USDA=1.639
NC_035100.1	34669852	.	T	C	.	.	MAF_INRAE=22.152;MAF_USDA=12.941
NC_035100.1	34669941	.	A	G	.	.	MAF_INRAE=17.089;MAF_USDA=10.588
NC_035100.1	34669961	.	G	A	.	.	MAF_USDA=2.5
NC_035100.1	34669968	.	G	A	.	.	MAF_USDA=1.667
NC_035100.1	34669979	.	G	A	.	.	MAF_USDA=5.738
NC_035100.1	34669983	.	G	C	.	.	MAF_INRAE=37.342;MAF_USDA=20.588
NC_035100.1	34670011	.	GCTCATAC	GCTCATAA	.	.	MAF_USDA=16.667
NC_035100.1	34670018	.	C	A	.	.	MAF_INRAE=23.418
NC_035100.1	34670032	.	C	T	.	.	MAF_USDA=12.5
NC_035100.1	34670061	.	GATCAGATTA	GATCAGATTG	.	.	MAF_USDA=20.833
NC_035100.1	34670136	.	T	A	.	.	MAF_INRAE=23.418;MAF_USDA=47.647
NC_035100.1	34670137	.	T	C	.	.	MAF_INRAE=22.5;MAF_USDA=47.647
NC_035100.1	34670142	.	T	G	.	.	MAF_USDA=6.471
NC_035100.1	34670144	.	G	A	.	.	MAF_INRAE=15.789;MAF_USDA=40.0
NC_035100.1	34670162	.	A	T	.	.	MAF_INRAE=3.333;MAF_USDA=5.738
NC_035100.1	34670206	.	T	A	.	.	MAF_INRAE=48.101;MAF_USDA=32.941
NC_035100.1	34670230	.	T	G	.	.	MAF_INRAE=34.177;MAF_USDA=24.59
NC_035100.1	34670264	.	C	A	.	.	MAF_USDA=4.098
NC_035100.1	34670280	.	A	G	.	.	MAF_USDA=1.639
NC_035100.1	34670281	.	C	T	.	.	MAF_USDA=4.167
NC_035100.1	34670321	.	T	C	.	.	MAF_INRAE=27.848;MAF_USDA=4.762
NC_035100.1	34670344	.	T	C	.	.	MAF_USDA=50.0
NC_035100.1	34670346	.	C	T	.	.	MAF_USDA=2.5
NC_035100.1	34670349	.	C	A	.	.	MAF_USDA=31.548
NC_035100.1	34670374	.	A	G	.	.	MAF_USDA=2.5
NC_035100.1	34670414	.	C	A	.	.	MAF_USDA=1.639
NC_035100.1	34670420	.	T	C	.	.	MAF_INRAE=25.316;MAF_USDA=17.647
NC_035100.1	34670427	.	T	A	.	.	MAF_INRAE=39.241;MAF_USDA=39.583
NC_035100.1	34670437	.	T	G	.	.	MAF_INRAE=31.013;MAF_USDA=37.647
NC_035100.1	34670447	.	A	C	.	.	MAF_INRAE=31.013;MAF_USDA=39.412
NC_035100.1	34670468	.	A	G	.	.	MAF_USDA=4.918
NC_035100.1	34670499	.	A	T	.	.	MAF_INRAE=31.013;MAF_USDA=22.917
NC_035100.1	34670504	.	T	C	.	.	MAF_INRAE=37.975;MAF_USDA=46.471
NC_035100.1	34670508	.	A	G	.	.	MAF_INRAE=40.0;MAF_USDA=46.471
NC_035100.1	34670522	.	C	A	.	.	MAF_USDA=30.588
NC_035100.1	34670541	.	G	A	.	.	MAF_USDA=34.706
NC_035100.1	34670543	.	G	C	.	.	MAF_USDA=6.471
NC_035100.1	34670590	.	T	A	.	.	MAF_INRAE=2.5;MAF_USDA=13.529
NC_035100.1	34670617	.	C	T	.	.	MAF_INRAE=41.772;MAF_USDA=47.647
NC_035100.1	34670627	.	T	A	.	.	MAF_USDA=8.333
NC_035100.1	34670644	.	AC	AA	.	.	MAF_USDA=50.0
NC_035100.1	34670645	.	C	A	.	.	MAF_INRAE=41.139;MAF_USDA=45.902
NC_035100.1	34670653	.	C	T	.	.	MAF_INRAE=41.772;MAF_USDA=37.5
NC_035100.1	34670656	.	G	T	.	.	MAF_USDA=16.667
NC_035100.1	34670663	.	G	T	.	.	MAF_USDA=18.75
NC_035100.1	34670724	.	A	C	.	.	MAF_USDA=28.235
NC_035100.1	34670761	.	A	T	.	.	MAF_INRAE=22.152;MAF_USDA=8.333
NC_035100.1	34670766	.	T	G	.	.	MAF_INRAE=42.405;MAF_USDA=35.294
NC_035100.1	34670789	.	T	G	.	.	MAF_INRAE=16.456
NC_035100.1	34670802	.	G	A	.	.	MAF_USDA=5.294
NC_035100.1	34670807	.	G	A	.	.	MAF_USDA=12.941
NC_035100.1	34670814	.	A	G	.	.	MAF_USDA=4.167
NC_035100.1	34670817	.	T	C	.	.	MAF_USDA=8.333
NC_035100.1	34670865	.	C	A	.	.	MAF_USDA=4.918
NC_035100.1	34670893	.	T	C	.	.	MAF_USDA=17.059
NC_035100.1	34670902	.	A	T	.	.	MAF_INRAE=3.333;MAF_USDA=5.738
NC_035100.1	34670960	.	G	A	.	.	MAF_USDA=1.639
NC_035100.1	34671020	.	C	T	.	.	MAF_INRAE=42.405;MAF_USDA=27.647
NC_035100.1	34671049	.	C	A	.	.	MAF_INRAE=2.5
NC_035100.1	34671071	.	A	G	.	.	MAF_USDA=8.333
NC_035100.1	34671087	.	A	G	.	.	MAF_USDA=28.824
NC_035100.1	34671110	.	A	T	.	.	MAF_USDA=2.353
NC_035100.1	34671124	.	T	G	.	.	MAF_USDA=3.279
NC_035100.1	34671141	.	T	A	.	.	MAF_USDA=1.639
NC_035100.1	34671154	.	A	T	.	.	MAF_USDA=26.23
NC_035100.1	34671155	.	C	T	.	.	MAF_USDA=21.765
NC_035100.1	34671200	.	C	G	.	.	MAF_INRAE=3.333;MAF_USDA=8.824
NC_035100.1	34671203	.	T	A	.	.	MAF_INRAE=15.823
NC_035100.1	34671228	.	A	G	.	.	MAF_USDA=21.765
NC_035100.1	34671250	.	A	G	.	.	MAF_INRAE=5.833
NC_035100.1	34671254	.	G	T	.	.	MAF_USDA=5.738
NC_035100.1	34671261	.	T	C	.	.	MAF_USDA=21.176
NC_035100.1	34671270	.	A	G	.	.	MAF_USDA=5.738
NC_035100.1	34671298	.	C	A	.	.	MAF_INRAE=20.886;MAF_USDA=8.824
NC_035100.1	34671306	.	G	C	.	.	MAF_INRAE=2.5
NC_035100.1	34671308	.	T	G	.	.	MAF_USDA=21.176
NC_035100.1	34671313	.	C	T	.	.	MAF_INRAE=42.405;MAF_USDA=34.706
NC_035100.1	34671326	.	G	T	.	.	MAF_USDA=10.417
NC_035100.1	34671336	.	A	C	.	.	MAF_USDA=24.706
NC_035100.1	34671403	.	C	T	.	.	MAF_USDA=4.167
NC_035100.1	34671405	.	A	T	.	.	MAF_USDA=20.0
NC_035100.1	34671406	.	C	T	.	.	MAF_USDA=4.098
NC_035100.1	34671408	.	T	C	.	.	MAF_INRAE=19.62;MAF_USDA=9.412
NC_035100.1	34671425	.	T	C	.	.	MAF_USDA=4.167
NC_035100.1	34671435	.	A	T	.	.	MAF_INRAE=6.962;MAF_USDA=2.459
NC_035100.1	34671464	.	A	G	.	.	MAF_INRAE=2.5
NC_035100.1	34671496	.	A	G	.	.	MAF_USDA=22.917
NC_035100.1	34671517	.	A	G	.	.	MAF_USDA=14.583
NC_035100.1	34671538	.	G	A	.	.	MAF_USDA=12.5
NC_035100.1	34671559	.	A	G	.	.	MAF_USDA=14.583
NC_035100.1	34671643	.	G	A	.	.	MAF_USDA=31.25
NC_035100.1	34671657	.	C	T	.	.	MAF_USDA=9.412
NC_035100.1	34671691	.	A	C	.	.	MAF_USDA=8.333
NC_035100.1	34671693	.	T	G	.	.	MAF_USDA=10.417
NC_035100.1	34671793	.	C	T	.	.	MAF_USDA=6.557
NC_035100.1	34671835	.	C	T	.	.	MAF_USDA=2.459
NC_035100.1	34671848	.	C	G	.	.	MAF_USDA=1.639
NC_035100.1	34671876	.	G	A	.	.	MAF_USDA=7.059
NC_035100.1	34671943	.	A	C	.	.	MAF_INRAE=8.861;MAF_USDA=12.353
NC_035100.1	34671992	.	G	A	.	.	MAF_USDA=4.167
NC_035100.1	34671995	.	G	A	.	.	MAF_USDA=4.167
NC_035100.1	34672010	.	A	T	.	.	MAF_USDA=4.098
NC_035100.1	34672028	.	C	T	.	.	MAF_USDA=6.557
NC_035100.1	34672030	.	C	G	.	.	MAF_USDA=6.557
NC_035100.1	34672086	.	G	A	.	.	MAF_USDA=4.918
NC_035100.1	34672107	.	T	C	.	.	MAF_USDA=4.167
NC_035100.1	34672129	.	G	A	.	.	MAF_USDA=5.357
NC_035100.1	34672214	.	T	A	.	.	MAF_USDA=6.557
NC_035100.1	34672236	.	A	G	.	.	MAF_USDA=1.765
NC_035100.1	34672247	.	T	C	.	.	MAF_INRAE=22.152;MAF_USDA=4.118
NC_035100.1	34672265	.	C	T	.	.	MAF_USDA=2.459
NC_035100.1	34672344	.	A	T	.	.	MAF_INRAE=1.667;MAF_USDA=2.459
NC_035100.1	34672360	.	C	T	.	.	MAF_USDA=2.083
NC_035100.1	34672415	.	A	G	.	.	MAF_USDA=4.167
NC_035100.1	34672418	.	A	T	.	.	MAF_INRAE=15.823
NC_035100.1	34672419	.	A	T	.	.	MAF_USDA=1.639
NC_035100.1	34672444	.	G	C	.	.	MAF_INRAE=15.19;MAF_USDA=8.235
NC_035100.1	34672489	.	C	T	.	.	MAF_USDA=10.417
NC_035100.1	34672497	.	A	G	.	.	MAF_USDA=3.279
NC_035100.1	34672569	.	T	C	.	.	MAF_USDA=3.333
NC_035100.1	34676961	.	C	T	.	.	MAF_USDA=4.31
NC_035100.1	34677006	.	C	T	.	.	MAF_USDA=1.724
NC_035100.1	34677056	.	A	G	.	.	MAF_USDA=10.345
NC_035100.1	34677063	.	G	A	.	.	MAF_USDA=2.586
NC_035100.1	34677088	.	A	G	.	.	MAF_USDA=32.759
NC_035100.1	34677092	.	T	C	.	.	MAF_USDA=18.966
NC_035100.1	34677116	.	C	A	.	.	MAF_USDA=5.625
NC_035100.1	34677118	.	C	A	.	.	MAF_USDA=24.375
NC_035100.1	34677120	.	C	T	.	.	MAF_USDA=6.25
NC_035100.1	34677121	.	G	A	.	.	MAF_USDA=9.483
NC_035100.1	34677135	.	C	T	.	.	MAF_USDA=1.724
NC_035100.1	34677183	.	T	A	.	.	MAF_USDA=1.724
NC_035100.1	34677222	.	G	T	.	.	MAF_USDA=42.241
NC_035100.1	34677242	.	G	A	.	.	MAF_USDA=14.881
NC_035100.1	34677244	.	C	T	.	.	MAF_USDA=13.855
NC_035100.1	34677251	.	A	G	.	.	MAF_USDA=47.917
NC_035100.1	34677347	.	T	C	.	.	MAF_USDA=2.5
NC_035100.1	34677349	.	T	A	.	.	MAF_USDA=8.929
NC_035100.1	34677357	.	T	A	.	.	MAF_INRAE=26.667;MAF_USDA=14.881
NC_035100.1	34677358	.	A	G	.	.	MAF_INRAE=26.667;MAF_USDA=14.881
NC_035100.1	34677382	.	A	T	.	.	MAF_INRAE=25.833;MAF_USDA=34.524
NC_035100.1	34677421	.	A	G	.	.	MAF_USDA=20.0
NC_035100.1	34677430	.	C	G	.	.	MAF_INRAE=15.833;MAF_USDA=11.31
NC_035100.1	34677431	.	A	G	.	.	MAF_USDA=1.667
NC_035100.1	34677446	.	C	A	.	.	MAF_USDA=8.929
NC_035100.1	34677455	.	G	T	.	.	MAF_USDA=20.0
NC_035100.1	34677459	.	A	G	.	.	MAF_USDA=1.786
NC_035100.1	34677507	.	G	T	.	.	MAF_USDA=2.083
NC_035100.1	34677514	.	C	A	.	.	MAF_USDA=2.083
NC_035100.1	34677515	.	T	G	.	.	MAF_USDA=2.586
NC_035100.1	34677524	.	G	T	.	.	MAF_USDA=10.833
NC_035100.1	34677527	.	T	A	.	.	MAF_USDA=6.25
NC_035100.1	34677544	.	C	T	.	.	MAF_INRAE=34.167;MAF_USDA=32.738
NC_035100.1	34677577	.	G	A	.	.	MAF_INRAE=36.667;MAF_USDA=27.976
NC_035100.1	34677580	.	T	C	.	.	MAF_USDA=6.667
NC_035100.1	34677583	.	T	C	.	.	MAF_INRAE=27.5;MAF_USDA=14.881
NC_035100.1	34677589	.	C	G	.	.	MAF_USDA=8.929
NC_035100.1	34677607	.	T	C	.	.	MAF_INRAE=14.167;MAF_USDA=18.452
NC_035100.1	34677631	.	A	G	.	.	MAF_INRAE=14.167;MAF_USDA=19.048
NC_035100.1	34677672	.	A	G	.	.	MAF_USDA=10.0
NC_035100.1	34677675	.	G	T	.	.	MAF_USDA=1.786
NC_035100.1	34677730	.	A	G	.	.	MAF_INRAE=15.833
NC_035100.1	34677736	.	C	G	.	.	MAF_USDA=2.5
NC_035100.1	34677775	.	T	A	.	.	MAF_INRAE=15.833;MAF_USDA=33.929
NC_035100.1	34677783	.	C	A	.	.	MAF_INRAE=28.333;MAF_USDA=15.476
NC_035100.1	34677786	.	G	C	.	.	MAF_INRAE=15.833;MAF_USDA=33.929
NC_035100.1	34677798	.	T	C	.	.	MAF_INRAE=11.667;MAF_USDA=3.333
NC_035100.1	34677800	.	C	T	.	.	MAF_INRAE=28.333;MAF_USDA=17.262
NC_035100.1	34677824	.	C	A	.	.	MAF_USDA=17.5
NC_035100.1	34677838	.	A	C	.	.	MAF_USDA=10.0
NC_035100.1	34677842	.	T	G	.	.	MAF_USDA=2.5
NC_035100.1	34677885	.	G	A	.	.	MAF_INRAE=1.667;MAF_USDA=13.095
NC_035100.1	34677886	.	C	A	.	.	MAF_INRAE=2.5;MAF_USDA=13.095
NC_035100.1	34677901	.	C	A	.	.	MAF_INRAE=26.667;MAF_USDA=17.262
NC_035100.1	34677905	.	T	G	.	.	MAF_USDA=2.5
NC_035100.1	34677911	.	T	A	.	.	MAF_INRAE=11.667;MAF_USDA=1.667
NC_035100.1	34677930	.	A	T	.	.	MAF_INRAE=34.167;MAF_USDA=44.048
NC_035100.1	34677934	.	G	T	.	.	MAF_INRAE=34.167;MAF_USDA=32.143
NC_035100.1	34677966	.	T	C	.	.	MAF_USDA=18.675
NC_035100.1	34678027	.	T	C	.	.	MAF_USDA=21.667
NC_035100.1	34678049	.	C	T	.	.	MAF_INRAE=23.333;MAF_USDA=12.5
NC_035100.1	34678128	.	T	C	.	.	MAF_INRAE=35.833;MAF_USDA=50.0
NC_035100.1	34678136	.	G	A	.	.	MAF_INRAE=14.167;MAF_USDA=36.31
NC_035100.1	34678142	.	A	G	.	.	MAF_USDA=26.667
NC_035100.1	34678152	.	C	T	.	.	MAF_INRAE=23.333;MAF_USDA=11.905
NC_035100.1	34678180	.	G	A	.	.	MAF_USDA=25.833
NC_035100.1	34678181	.	A	C	.	.	MAF_USDA=25.833
NC_035100.1	34678186	.	A	C	.	.	MAF_USDA=2.5
NC_035100.1	34678206	.	G	A	.	.	MAF_INRAE=14.167;MAF_USDA=35.119
NC_035100.1	34678207	.	A	T	.	.	MAF_USDA=7.5
NC_035100.1	34678208	.	G	A	.	.	MAF_INRAE=14.167;MAF_USDA=8.929
NC_035100.1	34678221	.	C	A	.	.	MAF_USDA=3.333
NC_035100.1	34678228	.	A	G	.	.	MAF_USDA=10.119
NC_035100.1	34678229	.	T	A	.	.	MAF_USDA=1.667
NC_035100.1	34678244	.	G	A	.	.	MAF_USDA=3.333
NC_035100.1	34678246	.	C	A	.	.	MAF_INRAE=10.833;MAF_USDA=4.762
NC_035100.1	34678255	.	C	A	.	.	MAF_USDA=5.833
NC_035100.1	34678268	.	C	T	.	.	MAF_USDA=3.333
NC_035100.1	34678295	.	A	G	.	.	MAF_USDA=6.667
NC_035100.1	34678302	.	A	C	.	.	MAF_USDA=24.405
NC_035100.1	34678310	.	C	A	.	.	MAF_USDA=5.357
NC_035100.1	34678311	.	A	G	.	.	MAF_USDA=17.262
NC_035100.1	34678355	.	T	A	.	.	MAF_USDA=10.0
NC_035100.1	34678361	.	A	G	.	.	MAF_USDA=7.143
NC_035100.1	34678370	.	T	A	.	.	MAF_USDA=30.952
NC_035100.1	34678372	.	T	G	.	.	MAF_USDA=32.143
NC_035100.1	34678374	.	C	T	.	.	MAF_USDA=30.952
NC_035100.1	34678375	.	C	T	.	.	MAF_USDA=29.762
NC_035100.1	34678377	.	G	T	.	.	MAF_USDA=4.762
NC_035100.1	34678378	.	G	C	.	.	MAF_INRAE=9.167;MAF_USDA=30.952
NC_035100.1	34678393	.	C	T	.	.	MAF_USDA=30.357
NC_035100.1	34678415	.	A	C	.	.	MAF_USDA=10.0
NC_035100.1	34678424	.	G	A	.	.	MAF_USDA=25.904
NC_035100.1	34678434	.	T	A	.	.	MAF_USDA=10.0
NC_035100.1	34678446	.	G	A	.	.	MAF_USDA=10.833
NC_035100.1	34678466	.	G	T	.	.	MAF_USDA=2.174
NC_035100.1	34678496	.	T	C	.	.	MAF_USDA=19.277
NC_035100.1	34678524	.	G	C	.	.	MAF_USDA=19.277
NC_035100.1	34678538	.	T	G	.	.	MAF_USDA=2.174
NC_035100.1	34678551	.	C	T	.	.	MAF_USDA=19.88
NC_035100.1	34678552	.	A	G	.	.	MAF_USDA=19.88
NC_035100.1	34678562	.	T	C	.	.	MAF_USDA=21.687
NC_035100.1	34678569	.	T	C	.	.	MAF_USDA=19.277
NC_035100.1	34678608	.	T	C	.	.	MAF_USDA=11.905
NC_035100.1	34678634	.	T	A	.	.	MAF_USDA=8.333
NC_035100.1	34678640	.	G	T	.	.	MAF_INRAE=5.0;MAF_USDA=4.167
NC_035100.1	34678650	.	T	A	.	.	MAF_USDA=11.905
NC_035100.1	34678681	.	T	C	.	.	MAF_USDA=16.667
NC_035100.1	34678690	.	C	G	.	.	MAF_USDA=11.31
NC_035100.1	34678739	.	A	T	.	.	MAF_USDA=10.0
NC_035100.1	34678755	.	C	T	.	.	MAF_USDA=17.262
NC_035100.1	34678763	.	G	A	.	.	MAF_USDA=11.905
NC_035100.1	34678776	.	A	G	.	.	MAF_USDA=10.0
NC_035100.1	34678819	.	G	T	.	.	MAF_USDA=18.293
NC_035100.1	34678964	.	A	G	.	.	MAF_INRAE=2.5
NC_035100.1	34679030	.	T	G	.	.	MAF_USDA=43.75
NC_035100.1	34679036	.	A	T	.	.	MAF_USDA=8.333
NC_035100.1	34679037	.	G	T	.	.	MAF_USDA=9.016
NC_035100.1	34679047	.	T	C	.	.	MAF_USDA=47.917
NC_035100.1	34679077	.	C	T	.	.	MAF_USDA=15.854
NC_035100.1	34679080	.	C	T	.	.	MAF_USDA=29.167
NC_035100.1	34679098	.	T	C	.	.	MAF_USDA=5.085
NC_035100.1	34679101	.	C	A	.	.	MAF_USDA=6.78
NC_035100.1	34679130	.	T	C	.	.	MAF_USDA=25.0
NC_035100.1	34679131	.	G	C	.	.	MAF_USDA=27.083
NC_035100.1	34679134	.	A	C	.	.	MAF_USDA=27.083
NC_035100.1	34679138	.	G	C	.	.	MAF_USDA=18.75
NC_035100.1	34679144	.	T	A	.	.	MAF_USDA=32.53
NC_035100.1	34679145	.	G	T	.	.	MAF_USDA=20.833
NC_035100.1	34679149	.	C	A	.	.	MAF_USDA=4.762
NC_035100.1	34679163	.	G	C	.	.	MAF_USDA=21.765
NC_035100.1	34679164	.	G	A	.	.	MAF_USDA=21.765
NC_035100.1	34679188	.	T	A	.	.	MAF_USDA=40.588
NC_035100.1	34679196	.	A	G	.	.	MAF_INRAE=5.263;MAF_USDA=12.5
NC_035100.1	34679208	.	C	A	.	.	MAF_USDA=36.471
NC_035100.1	34679218	.	G	T	.	.	MAF_USDA=35.882
NC_035100.1	34679303	.	T	A	.	.	MAF_INRAE=25.316;MAF_USDA=37.059
NC_035100.1	34679317	.	A	G	.	.	MAF_INRAE=25.316;MAF_USDA=42.353
NC_035100.1	34679319	.	C	T	.	.	MAF_USDA=3.279
NC_035100.1	34679323	.	C	T	.	.	MAF_INRAE=10.833;MAF_USDA=7.647
NC_035100.1	34679328	.	C	T	.	.	MAF_INRAE=17.722;MAF_USDA=11.765
NC_035100.1	34679330	.	C	T	.	.	MAF_INRAE=6.329;MAF_USDA=5.882
NC_035100.1	34679336	.	G	A	.	.	MAF_INRAE=11.392;MAF_USDA=3.279
NC_035100.1	34679347	.	G	A	.	.	MAF_INRAE=21.053;MAF_USDA=38.824
NC_035100.1	34679378	.	A	C	.	.	MAF_USDA=6.25
NC_035100.1	34679391	.	A	G	.	.	MAF_USDA=43.75
NC_035100.1	34679398	.	T	A	.	.	MAF_USDA=7.059
NC_035100.1	34679407	.	A	G	.	.	MAF_USDA=1.639
NC_035100.1	34679412	.	T	C	.	.	MAF_USDA=12.353
NC_035100.1	34679423	.	T	G	.	.	MAF_USDA=7.377
NC_035100.1	34679432	.	A	T	.	.	MAF_INRAE=15.19;MAF_USDA=4.167
NC_035100.1	34679434	.	C	T	.	.	MAF_INRAE=18.333;MAF_USDA=4.167
NC_035100.1	34679448	.	C	T	.	.	MAF_INRAE=25.949;MAF_USDA=36.471
NC_035100.1	34679470	.	C	A	.	.	MAF_INRAE=25.316;MAF_USDA=37.059
NC_035100.1	34679488	.	A	C	.	.	MAF_INRAE=6.329;MAF_USDA=5.882
NC_035100.1	34679503	.	A	G	.	.	MAF_USDA=4.706
NC_035100.1	34679525	.	G	A	.	.	MAF_INRAE=24.684;MAF_USDA=36.471
NC_035100.1	34679533	.	T	C	.	.	MAF_INRAE=34.81;MAF_USDA=30.0
NC_035100.1	34679557	.	G	T	.	.	MAF_USDA=21.176
NC_035100.1	34679584	.	A	T	.	.	MAF_USDA=29.167
NC_035100.1	34679623	.	C	T	.	.	MAF_INRAE=10.833;MAF_USDA=5.294
NC_035100.1	34679626	.	A	G	.	.	MAF_INRAE=10.833;MAF_USDA=4.706
NC_035100.1	34679640	.	A	G	.	.	MAF_INRAE=10.833;MAF_USDA=5.294
NC_035100.1	34679645	.	A	G	.	.	MAF_INRAE=15.823;MAF_USDA=40.0
NC_035100.1	34679656	.	C	T	.	.	MAF_USDA=1.639
NC_035100.1	34679678	.	A	G	.	.	MAF_USDA=9.016
NC_035100.1	34679682	.	G	T	.	.	MAF_INRAE=24.051;MAF_USDA=37.647
NC_035100.1	34679725	.	G	C	.	.	MAF_INRAE=21.053;MAF_USDA=36.471
NC_035100.1	34679765	.	C	G	.	.	MAF_USDA=4.167
NC_035100.1	34679767	.	C	G	.	.	MAF_USDA=7.377
NC_035100.1	34679771	.	T	G	.	.	MAF_USDA=29.412
NC_035100.1	34679778	.	T	C	.	.	MAF_INRAE=42.105;MAF_USDA=22.941
NC_035100.1	34679801	.	T	C	.	.	MAF_USDA=6.471
NC_035100.1	34679803	.	C	T	.	.	MAF_INRAE=21.053;MAF_USDA=36.471
NC_035100.1	34679814	.	T	G	.	.	MAF_USDA=7.377
NC_035100.1	34679819	.	A	G	.	.	MAF_USDA=28.824
NC_035100.1	34679820	.	G	A	.	.	MAF_USDA=5.294
NC_035100.1	34679824	.	C	T	.	.	MAF_USDA=5.294
NC_035100.1	34679840	.	T	A	.	.	MAF_INRAE=21.053;MAF_USDA=37.059
NC_035100.1	34679852	.	G	T	.	.	MAF_USDA=22.353
NC_035100.1	34679865	.	A	T	.	.	MAF_USDA=4.706
NC_035100.1	34679866	.	C	G	.	.	MAF_USDA=47.917
NC_035100.1	34679891	.	T	C	.	.	MAF_USDA=1.667
NC_035100.1	34679996	.	T	C	.	.	MAF_USDA=33.929
NC_035100.1	34680003	.	G	A	.	.	MAF_USDA=33.333
NC_035100.1	34680005	.	A	T	.	.	MAF_USDA=4.762
NC_035100.1	34680022	.	A	C	.	.	MAF_USDA=22.951
NC_035100.1	34680088	.	C	A	.	.	MAF_INRAE=18.987;MAF_USDA=11.765
NC_035100.1	34680096	.	G	A	.	.	MAF_INRAE=10.833;MAF_USDA=4.706
NC_035100.1	34680108	.	C	T	.	.	MAF_INRAE=10.833;MAF_USDA=4.706
NC_035100.1	34680131	.	A	C	.	.	MAF_USDA=22.353
NC_035100.1	34680144	.	T	A	.	.	MAF_INRAE=30.38;MAF_USDA=43.529
NC_035100.1	34680149	.	T	A	.	.	MAF_USDA=2.459
NC_035100.1	34680152	.	A	C	.	.	MAF_INRAE=33.544;MAF_USDA=32.353
NC_035100.1	34680153	.	A	C	.	.	MAF_INRAE=10.833;MAF_USDA=6.471
NC_035100.1	34680156	.	T	G	.	.	MAF_INRAE=24.051
NC_035100.1	34680181	.	A	C	.	.	MAF_USDA=7.377
NC_035100.1	34680185	.	G	T	.	.	MAF_INRAE=10.833;MAF_USDA=4.706
NC_035100.1	34680192	.	C	T	.	.	MAF_USDA=10.417
NC_035100.1	34680216	.	A	G	.	.	MAF_USDA=4.098
NC_035100.1	34680223	.	A	G	.	.	MAF_INRAE=41.139;MAF_USDA=12.353
NC_035100.1	34680225	.	A	T	.	.	MAF_INRAE=37.5;MAF_USDA=12.941
NC_035100.1	34680229	.	G	T	.	.	MAF_INRAE=37.5;MAF_USDA=16.667
NC_035100.1	34680235	.	C	T	.	.	MAF_INRAE=24.051;MAF_USDA=36.471
NC_035100.1	34680246	.	T	C	.	.	MAF_USDA=7.377
NC_035100.1	34680275	.	G	A	.	.	MAF_INRAE=24.684;MAF_USDA=36.471
NC_035100.1	34680295	.	T	G	.	.	MAF_INRAE=25.316;MAF_USDA=35.294
NC_035100.1	34680309	.	A	C	.	.	MAF_INRAE=24.051;MAF_USDA=35.294
NC_035100.1	34680320	.	T	A	.	.	MAF_USDA=7.377
NC_035100.1	34680329	.	A	G	.	.	MAF_USDA=7.5
NC_035100.1	34680330	.	C	T	.	.	MAF_USDA=7.5
NC_035100.1	34680331	.	G	T	.	.	MAF_USDA=7.5
NC_035100.1	34680372	.	A	T	.	.	MAF_USDA=1.786
NC_035100.1	34680376	.	C	G	.	.	MAF_INRAE=6.962;MAF_USDA=13.69
NC_035100.1	34680385	.	A	T	.	.	MAF_INRAE=43.038;MAF_USDA=12.941
NC_035100.1	34680390	.	T	G	.	.	MAF_INRAE=18.987;MAF_USDA=34.118
NC_035100.1	34680391	.	T	A	.	.	MAF_INRAE=18.333;MAF_USDA=34.706
NC_035100.1	34680394	.	A	T	.	.	MAF_INRAE=6.962;MAF_USDA=7.059
NC_035100.1	34680397	.	G	T	.	.	MAF_INRAE=43.038;MAF_USDA=12.353
NC_035100.1	34680422	.	A	G	.	.	MAF_INRAE=15.19;MAF_USDA=14.583
NC_035100.1	34680423	.	T	G	.	.	MAF_INRAE=13.333;MAF_USDA=16.667
NC_035100.1	34680442	.	A	G	.	.	MAF_INRAE=21.053;MAF_USDA=14.583
NC_035100.1	34680460	.	A	C	.	.	MAF_USDA=12.5
NC_035100.1	34680492	.	T	A	.	.	MAF_USDA=4.545
NC_035100.1	34680497	.	C	A	.	.	MAF_USDA=13.636
NC_035100.1	34680531	.	G	A	.	.	MAF_USDA=31.818
NC_035100.1	34681362	.	C	G	.	.	MAF_USDA=21.084
NC_035100.1	34681391	.	G	T	.	.	MAF_INRAE=15.789;MAF_USDA=22.941
NC_035100.1	34681405	.	C	A	.	.	MAF_INRAE=18.421
NC_035100.1	34681418	.	C	A	.	.	MAF_INRAE=28.333;MAF_USDA=14.118
NC_035100.1	34681440	.	A	G	.	.	MAF_INRAE=22.152
NC_035100.1	34681481	.	G	C	.	.	MAF_INRAE=48.101;MAF_USDA=47.059
NC_035100.1	34681487	.	T	A	.	.	MAF_INRAE=24.684;MAF_USDA=34.118
NC_035100.1	34681490	.	A	T	.	.	MAF_INRAE=25.833;MAF_USDA=34.118
NC_035100.1	34681494	.	T	G	.	.	MAF_INRAE=37.5;MAF_USDA=42.353
NC_035100.1	34681496	.	T	G	.	.	MAF_INRAE=37.5;MAF_USDA=42.353
NC_035100.1	34681534	.	G	C	.	.	MAF_INRAE=6.329;MAF_USDA=3.529
NC_035100.1	34681559	.	A	C	.	.	MAF_INRAE=24.684;MAF_USDA=35.294
NC_035100.1	34681563	.	C	T	.	.	MAF_USDA=4.167
NC_035100.1	34681571	.	C	A	.	.	MAF_USDA=20.833
NC_035100.1	34681596	.	C	G	.	.	MAF_USDA=1.639
NC_035100.1	34681605	.	T	A	.	.	MAF_INRAE=36.842;MAF_USDA=14.583
NC_035100.1	34681619	.	C	T	.	.	MAF_INRAE=5.696;MAF_USDA=2.941
NC_035100.1	34681626	.	C	T	.	.	MAF_INRAE=28.481;MAF_USDA=18.235
NC_035100.1	34681637	.	T	C	.	.	MAF_INRAE=5.696;MAF_USDA=7.059
NC_035100.1	34681664	.	C	A	.	.	MAF_INRAE=6.329;MAF_USDA=7.059
NC_035100.1	34681665	.	T	C	.	.	MAF_INRAE=28.481;MAF_USDA=17.647
NC_035100.1	34681667	.	C	T	.	.	MAF_USDA=20.833
NC_035100.1	34681668	.	T	C	.	.	MAF_INRAE=21.053;MAF_USDA=35.294
NC_035100.1	34681709	.	C	T	.	.	MAF_INRAE=6.962;MAF_USDA=7.059
NC_035100.1	34681716	.	A	C	.	.	MAF_INRAE=2.5
NC_035100.1	34681808	.	C	T	.	.	MAF_USDA=1.765
NC_035100.1	34681815	.	C	G	.	.	MAF_USDA=28.824
NC_035100.1	34681835	.	T	A	.	.	MAF_USDA=7.059
NC_035100.1	34681844	.	G	A	.	.	MAF_USDA=8.197
NC_035100.1	34681845	.	C	T	.	.	MAF_USDA=8.197
NC_035100.1	34681851	.	C	T	.	.	MAF_USDA=1.639
NC_035100.1	34681901	.	G	C	.	.	MAF_USDA=35.882
NC_035100.1	34681914	.	T	A	.	.	MAF_USDA=17.059
NC_035100.1	34681932	.	A	G	.	.	MAF_USDA=17.647
NC_035100.1	34681939	.	G	A	.	.	MAF_USDA=10.588
NC_035100.1	34681947	.	T	G	.	.	MAF_USDA=28.824
NC_035100.1	34681976	.	G	A	.	.	MAF_USDA=6.471
NC_035100.1	34682011	.	G	A	.	.	MAF_USDA=12.295
NC_035100.1	34682014	.	G	T	.	.	MAF_INRAE=43.671;MAF_USDA=45.882
NC_035100.1	34682054	.	T	A	.	.	MAF_INRAE=25.949;MAF_USDA=37.647
NC_035100.1	34682058	.	A	C	.	.	MAF_INRAE=37.5;MAF_USDA=40.0
NC_035100.1	34682077	.	C	T	.	.	MAF_USDA=6.557
NC_035100.1	34682099	.	G	T	.	.	MAF_INRAE=27.848;MAF_USDA=16.471
NC_035100.1	34682125	.	G	A	.	.	MAF_INRAE=24.684;MAF_USDA=35.882
NC_035100.1	34682128	.	G	T	.	.	MAF_INRAE=10.526;MAF_USDA=15.882
NC_035100.1	34682139	.	A	C	.	.	MAF_INRAE=25.833
NC_035100.1	34682193	.	T	A	.	.	MAF_INRAE=47.368;MAF_USDA=40.0
NC_035100.1	34682208	.	A	G	.	.	MAF_INRAE=47.368;MAF_USDA=40.0
NC_035100.1	34682247	.	A	T	.	.	MAF_INRAE=15.789;MAF_USDA=2.941
NC_035100.1	34682256	.	T	G	.	.	MAF_INRAE=26.582;MAF_USDA=15.294
NC_035100.1	34682269	.	A	G	.	.	MAF_INRAE=32.911;MAF_USDA=23.529
NC_035100.1	34682281	.	G	A	.	.	MAF_USDA=4.098
NC_035100.1	34682290	.	G	A	.	.	MAF_INRAE=1.667
NC_035100.1	34682329	.	G	A	.	.	MAF_USDA=8.333
NC_035100.1	34682363	.	A	G	.	.	MAF_INRAE=24.684;MAF_USDA=36.471
NC_035100.1	34682401	.	T	C	.	.	MAF_INRAE=27.848;MAF_USDA=16.471
NC_035100.1	34682444	.	A	C	.	.	MAF_INRAE=12.025;MAF_USDA=28.824
NC_035100.1	34682528	.	T	G	.	.	MAF_INRAE=24.684;MAF_USDA=35.882
NC_035100.1	34682530	.	A	C	.	.	MAF_INRAE=25.833;MAF_USDA=35.882
NC_035100.1	34682531	.	G	A	.	.	MAF_INRAE=25.833;MAF_USDA=35.882
NC_035100.1	34682537	.	T	C	.	.	MAF_USDA=5.738
NC_035100.1	34682543	.	C	T	.	.	MAF_INRAE=27.848;MAF_USDA=17.059
NC_035100.1	34682558	.	A	C	.	.	MAF_INRAE=34.177;MAF_USDA=24.706
NC_035100.1	34682559	.	C	T	.	.	MAF_USDA=1.639
NC_035100.1	34682611	.	A	C	.	.	MAF_INRAE=1.667
NC_035100.1	34682623	.	A	T	.	.	MAF_INRAE=21.053;MAF_USDA=37.059
NC_035100.1	34682629	.	T	G	.	.	MAF_USDA=4.167
NC_035100.1	34682632	.	G	T	.	.	MAF_USDA=7.059
NC_035100.1	34682634	.	T	G	.	.	MAF_USDA=37.647
NC_035100.1	34682639	.	G	A	.	.	MAF_USDA=46.61
NC_035100.1	34682655	.	C	A	.	.	MAF_USDA=46.61
NC_035100.1	34682690	.	C	T	.	.	MAF_USDA=10.169
NC_035100.1	34682698	.	G	A	.	.	MAF_USDA=1.695
NC_035100.1	34682713	.	C	G	.	.	MAF_INRAE=21.053;MAF_USDA=46.61
NC_035100.1	34682723	.	T	A	.	.	MAF_USDA=1.695
NC_035100.1	34682778	.	T	C	.	.	MAF_INRAE=41.139;MAF_USDA=40.0
NC_035100.1	34682785	.	C	T	.	.	MAF_INRAE=41.139;MAF_USDA=40.0
NC_035100.1	34682808	.	C	T	.	.	MAF_INRAE=10.0;MAF_USDA=4.118
NC_035100.1	34682809	.	T	A	.	.	MAF_USDA=4.098
NC_035100.1	34682817	.	A	G	.	.	MAF_INRAE=41.139;MAF_USDA=42.353
NC_035100.1	34682819	.	G	A	.	.	MAF_USDA=4.167
NC_035100.1	34682830	.	A	T	.	.	MAF_USDA=29.167
NC_035100.1	34682831	.	A	T	.	.	MAF_USDA=31.25
NC_035100.1	34682837	.	A	G	.	.	MAF_USDA=22.917
NC_035100.1	34682843	.	G	T	.	.	MAF_USDA=27.083
NC_035100.1	34682846	.	A	G	.	.	MAF_USDA=12.5
NC_035100.1	34682848	.	A	T	.	.	MAF_INRAE=27.5;MAF_USDA=39.583
NC_035100.1	34682852	.	T	C	.	.	MAF_USDA=1.667
NC_035100.1	34682866	.	C	G	.	.	MAF_INRAE=44.304;MAF_USDA=42.857
NC_035100.1	34682867	.	G	A	.	.	MAF_INRAE=41.667;MAF_USDA=42.857
NC_035100.1	34682889	.	C	T	.	.	MAF_INRAE=47.368;MAF_USDA=27.083
NC_035100.1	34682905	.	T	C	.	.	MAF_INRAE=15.789
NC_035100.1	34682924	.	G	A	.	.	MAF_USDA=2.083
NC_035100.1	34682941	.	G	T	.	.	MAF_USDA=18.75
NC_035100.1	34682950	.	A	C	.	.	MAF_USDA=31.25
NC_035100.1	34682952	.	T	C	.	.	MAF_USDA=2.459
NC_035100.1	34682961	.	C	T	.	.	MAF_USDA=44.118
NC_035100.1	34682982	.	C	T	.	.	MAF_USDA=48.235
NC_035100.1	34683002	.	C	T	.	.	MAF_INRAE=7.895;MAF_USDA=15.294
NC_035100.1	34683015	.	C	T	.	.	MAF_INRAE=45.57;MAF_USDA=40.588
NC_035100.1	34683042	.	C	A	.	.	MAF_INRAE=43.038;MAF_USDA=40.0
NC_035100.1	34683051	.	T	C	.	.	MAF_INRAE=29.747;MAF_USDA=41.176
NC_035100.1	34683054	.	G	A	.	.	MAF_INRAE=2.5;MAF_USDA=4.118
NC_035100.1	34683057	.	C	T	.	.	MAF_INRAE=27.848;MAF_USDA=36.905
NC_035100.1	34683061	.	C	G	.	.	MAF_INRAE=40.0;MAF_USDA=40.476
NC_035100.1	34683063	.	G	A	.	.	MAF_INRAE=6.962;MAF_USDA=1.639
NC_035100.1	34683075	.	G	A	.	.	MAF_INRAE=43.671;MAF_USDA=39.412
NC_035100.1	34683080	.	C	A	.	.	MAF_USDA=4.098
NC_035100.1	34683091	.	C	T	.	.	MAF_INRAE=44.737;MAF_USDA=38.824
NC_035100.1	34683099	.	G	A	.	.	MAF_USDA=4.098
NC_035100.1	34683113	.	G	A	.	.	MAF_INRAE=44.737;MAF_USDA=39.881
NC_035100.1	34683125	.	C	G	.	.	MAF_INRAE=18.421;MAF_USDA=29.412
NC_035100.1	34683132	.	C	T	.	.	MAF_USDA=4.167
NC_035100.1	34683137	.	C	T	.	.	MAF_INRAE=2.5;MAF_USDA=4.118
NC_035100.1	34683150	.	C	T	.	.	MAF_USDA=8.621
NC_035100.1	34683177	.	A	G	.	.	MAF_INRAE=40.506;MAF_USDA=39.634
NC_035100.1	34683216	.	G	A	.	.	MAF_INRAE=41.139;MAF_USDA=43.902
NC_035100.1	34683217	.	C	A	.	.	MAF_INRAE=3.333;MAF_USDA=10.417
NC_035100.1	34683222	.	G	A	.	.	MAF_USDA=4.167
NC_035100.1	34683245	.	G	A	.	.	MAF_USDA=4.167
NC_035100.1	34683250	.	A	G	.	.	MAF_INRAE=3.333;MAF_USDA=9.756
NC_035100.1	34683294	.	G	A	.	.	MAF_USDA=4.167
NC_035100.1	34683327	.	A	G	.	.	MAF_INRAE=2.5
NC_035100.1	34683332	.	C	A	.	.	MAF_INRAE=30.38;MAF_USDA=24.39
NC_035100.1	34683337	.	G	T	.	.	MAF_INRAE=3.333
NC_035100.1	34683340	.	G	A	.	.	MAF_INRAE=25.949;MAF_USDA=28.659
NC_035100.1	34683386	.	G	T	.	.	MAF_INRAE=29.114;MAF_USDA=9.756
NC_035100.1	34683393	.	C	T	.	.	MAF_INRAE=2.5
NC_035100.1	34683406	.	A	G	.	.	MAF_INRAE=10.833;MAF_USDA=4.878
NC_035100.1	34683428	.	G	A	.	.	MAF_USDA=12.069
NC_035100.1	34683441	.	A	G	.	.	MAF_USDA=25.0
NC_035100.1	34683461	.	T	G	.	.	MAF_USDA=4.31
NC_035100.1	34683483	.	A	C	.	.	MAF_INRAE=10.833;MAF_USDA=5.488
NC_035100.1	34683486	.	G	A	.	.	MAF_USDA=4.167
NC_035100.1	34683495	.	C	T	.	.	MAF_INRAE=48.101;MAF_USDA=50.0
NC_035100.1	34683504	.	G	C	.	.	MAF_INRAE=28.481;MAF_USDA=7.831
NC_035100.1	34683524	.	C	T	.	.	MAF_INRAE=19.62;MAF_USDA=16.265
NC_035100.1	34683544	.	G	A	.	.	MAF_INRAE=18.354;MAF_USDA=13.415
NC_035100.1	34683556	.	G	T	.	.	MAF_INRAE=43.038;MAF_USDA=47.561
NC_035100.1	34683591	.	C	T	.	.	MAF_INRAE=2.5
NC_035100.1	34683600	.	T	A	.	.	MAF_USDA=4.237
NC_035100.1	34683607	.	G	A	.	.	MAF_INRAE=10.833;MAF_USDA=4.217
NC_035100.1	34683646	.	C	T	.	.	MAF_INRAE=15.0;MAF_USDA=4.217
NC_035100.1	34683654	.	C	T	.	.	MAF_INRAE=17.722;MAF_USDA=3.39
NC_035100.1	34683655	.	G	A	.	.	MAF_INRAE=41.772;MAF_USDA=36.145
NC_035100.1	34683656	.	T	G	.	.	MAF_INRAE=46.667;MAF_USDA=33.735
NC_035100.1	34683657	.	C	T	.	.	MAF_INRAE=5.0
NC_035100.1	34683669	.	C	T	.	.	MAF_USDA=4.167
NC_035100.1	34683720	.	T	C	.	.	MAF_USDA=6.25
NC_035100.1	34683726	.	G	T	.	.	MAF_INRAE=18.354
NC_035100.1	34683758	.	C	T	.	.	MAF_INRAE=10.833;MAF_USDA=4.217
NC_035100.1	34683768	.	A	G	.	.	MAF_INRAE=2.5;MAF_USDA=20.833
NC_035100.1	34685362	.	C	A	.	.	MAF_INRAE=7.595;MAF_USDA=21.176
NC_035100.1	34685380	.	G	A	.	.	MAF_INRAE=15.833
NC_035100.1	34685385	.	A	G	.	.	MAF_INRAE=10.0;MAF_USDA=4.118
NC_035100.1	34685402	.	G	A	.	.	MAF_USDA=5.882
NC_035100.1	34685403	.	C	A	.	.	MAF_USDA=4.706
NC_035100.1	34685405	.	A	T	.	.	MAF_USDA=14.706
NC_035100.1	34685427	.	G	A	.	.	MAF_USDA=3.279
NC_035100.1	34685434	.	G	C	.	.	MAF_INRAE=10.833;MAF_USDA=6.25
NC_035100.1	34685543	.	A	C	.	.	MAF_USDA=28.824
NC_035100.1	34685558	.	G	A	.	.	MAF_INRAE=15.789;MAF_USDA=17.647
NC_035100.1	34685559	.	C	A	.	.	MAF_USDA=17.647
NC_035100.1	34685573	.	C	A	.	.	MAF_USDA=17.647
NC_035100.1	34685594	.	C	T	.	.	MAF_INRAE=16.667
NC_035100.1	34685655	.	C	T	.	.	MAF_INRAE=49.367;MAF_USDA=38.235
NC_035100.1	34685676	.	C	A	.	.	MAF_INRAE=10.833;MAF_USDA=4.706
NC_035100.1	34685700	.	C	T	.	.	MAF_USDA=2.459
NC_035100.1	34685705	.	T	C	.	.	MAF_USDA=2.459
NC_035100.1	34685717	.	G	T	.	.	MAF_INRAE=10.833
NC_035100.1	34685734	.	C	T	.	.	MAF_USDA=9.412
NC_035100.1	34685765	.	C	A	.	.	MAF_USDA=12.353
NC_035100.1	34685782	.	G	A	.	.	MAF_USDA=5.882
NC_035100.1	34685788	.	A	G	.	.	MAF_USDA=7.377
NC_035100.1	34685790	.	T	C	.	.	MAF_USDA=7.143
NC_035100.1	34685813	.	G	A	.	.	MAF_USDA=20.833
NC_035100.1	34685839	.	G	A	.	.	MAF_USDA=10.417
NC_035100.1	34685868	.	T	G	.	.	MAF_USDA=14.754
NC_035100.1	34685898	.	A	G	.	.	MAF_USDA=41.667
NC_035100.1	34686060	.	G	T	.	.	MAF_USDA=28.261
NC_035100.1	34686648	.	C	T	.	.	MAF_USDA=13.934
NC_035100.1	34686649	.	A	G	.	.	MAF_USDA=15.574
NC_035100.1	34686664	.	T	C	.	.	MAF_USDA=14.754
NC_035100.1	34686672	.	A	C	.	.	MAF_USDA=32.353
NC_035100.1	34686707	.	G	T	.	.	MAF_USDA=7.647
NC_035100.1	34686708	.	C	G	.	.	MAF_USDA=2.083
NC_035100.1	34686729	.	A	G	.	.	MAF_USDA=8.333
NC_035100.1	34686758	.	C	A	.	.	MAF_USDA=8.333
NC_035100.1	34686804	.	T	A	.	.	MAF_USDA=27.083
NC_035100.1	34686810	.	G	T	.	.	MAF_USDA=41.667
NC_035100.1	34686822	.	A	G	.	.	MAF_USDA=31.25
NC_035100.1	34686835	.	A	G	.	.	MAF_USDA=27.083
NC_035100.1	34686854	.	T	C	.	.	MAF_USDA=10.417
NC_035100.1	34686882	.	A	G	.	.	MAF_USDA=12.5
NC_035100.1	34686948	.	T	C	.	.	MAF_USDA=8.333
NC_035100.1	34687003	.	T	C	.	.	MAF_USDA=12.5
NC_035100.1	34687401	.	A	T	.	.	MAF_USDA=5.0
NC_035100.1	34687425	.	T	A	.	.	MAF_USDA=1.667
NC_035100.1	34687460	.	T	G	.	.	MAF_USDA=2.5
NC_035100.1	34687461	.	A	G	.	.	MAF_USDA=25.904
NC_035100.1	34687463	.	G	A	.	.	MAF_USDA=26.087
NC_035100.1	34687471	.	A	T	.	.	MAF_USDA=26.506
NC_035100.1	34687491	.	T	C	.	.	MAF_USDA=12.651
NC_035100.1	34687527	.	C	T	.	.	MAF_USDA=5.0
NC_035100.1	34687537	.	C	T	.	.	MAF_USDA=2.5
NC_035100.1	34687538	.	A	G	.	.	MAF_USDA=45.783
NC_035100.1	34687547	.	G	A	.	.	MAF_USDA=6.667
NC_035100.1	34687552	.	C	T	.	.	MAF_USDA=1.667
NC_035100.1	34687565	.	T	A	.	.	MAF_USDA=1.667
NC_035100.1	34687567	.	T	A	.	.	MAF_USDA=5.0
NC_035100.1	34687583	.	G	A	.	.	MAF_USDA=5.0
NC_035100.1	34687584	.	G	A	.	.	MAF_USDA=1.667
NC_035100.1	34687587	.	G	A	.	.	MAF_USDA=14.458
NC_035100.1	34687591	.	T	C	.	.	MAF_USDA=1.667
NC_035100.1	34687597	.	C	T	.	.	MAF_USDA=1.667
NC_035100.1	34687660	.	T	A	.	.	MAF_USDA=13.855
NC_035100.1	34687678	.	G	A	.	.	MAF_USDA=3.333
NC_035100.1	34687682	.	T	A	.	.	MAF_USDA=5.833
NC_035100.1	34687691	.	C	T	.	.	MAF_USDA=6.667
NC_035100.1	34687692	.	C	T	.	.	MAF_USDA=3.333
NC_035100.1	34687744	.	T	A	.	.	MAF_USDA=10.843
NC_035100.1	34687814	.	T	C	.	.	MAF_USDA=2.41
NC_035100.1	34687904	.	C	T	.	.	MAF_USDA=5.0
NC_035100.1	34687925	.	A	G	.	.	MAF_USDA=2.5
NC_035100.1	34687957	.	T	A	.	.	MAF_USDA=5.0
NC_035100.1	34688020	.	A	G	.	.	MAF_USDA=26.506
NC_035100.1	34688023	.	A	C	.	.	MAF_USDA=15.06
NC_035100.1	34688024	.	A	C	.	.	MAF_USDA=18.072
NC_035100.1	34688040	.	T	C	.	.	MAF_USDA=5.833
NC_035100.1	34688047	.	G	A	.	.	MAF_USDA=2.41
NC_035100.1	34688052	.	A	G	.	.	MAF_USDA=13.253
NC_035100.1	34688059	.	A	C	.	.	MAF_USDA=5.0
NC_035100.1	34688065	.	G	T	.	.	MAF_USDA=8.696
NC_035100.1	34688069	.	G	A	.	.	MAF_USDA=2.41
NC_035100.1	34688084	.	T	C	.	.	MAF_USDA=15.833
NC_035100.1	34688101	.	T	A	.	.	MAF_USDA=28.333
NC_035100.1	34688139	.	G	A	.	.	MAF_USDA=13.253
NC_035100.1	34688184	.	A	G	.	.	MAF_USDA=21.687
NC_035100.1	34688212	.	C	G	.	.	MAF_USDA=13.253
NC_035100.1	34688227	.	G	A	.	.	MAF_USDA=23.913
NC_035100.1	34688264	.	G	A	.	.	MAF_USDA=20.833
NC_035100.1	34688299	.	C	T	.	.	MAF_USDA=12.5
NC_035100.1	34688305	.	C	A	.	.	MAF_USDA=37.5
NC_035100.1	34688312	.	A	T	.	.	MAF_USDA=12.5
NC_035100.1	34688318	.	A	G	.	.	MAF_USDA=12.5
NC_035100.1	34688323	.	C	T	.	.	MAF_USDA=2.5
NC_035100.1	34688371	.	T	C	.	.	MAF_USDA=5.833
NC_035100.1	34688379	.	A	G	.	.	MAF_USDA=2.5
NC_035100.1	34688415	.	T	C	.	.	MAF_USDA=18.333
NC_035100.1	34688695	.	C	G	.	.	MAF_USDA=2.459
NC_035100.1	34688794	.	G	A	.	.	MAF_USDA=7.377
NC_035100.1	34688804	.	G	A	.	.	MAF_INRAE=5.263;MAF_USDA=5.738
NC_035100.1	34688860	.	T	A	.	.	MAF_INRAE=21.053;MAF_USDA=11.31
NC_035100.1	34688970	.	C	A	.	.	MAF_USDA=2.5
NC_035100.1	34688971	.	G	A	.	.	MAF_USDA=23.913
NC_035100.1	34688992	.	T	C	.	.	MAF_USDA=2.5
NC_035100.1	34689003	.	A	G	.	.	MAF_USDA=13.253
NC_035100.1	34689014	.	T	C	.	.	MAF_USDA=17.47
NC_035100.1	34689224	.	T	G	.	.	MAF_USDA=16.867
NC_035100.1	34689230	.	A	T	.	.	MAF_USDA=21.084
NC_035100.1	34689244	.	C	T	.	.	MAF_USDA=15.663
NC_035100.1	34689254	.	C	A	.	.	MAF_USDA=5.0
NC_035100.1	34689269	.	C	T	.	.	MAF_USDA=35.542
NC_035100.1	34689273	.	C	G	.	.	MAF_USDA=5.0
NC_035100.1	34689384	.	G	T	.	.	MAF_USDA=6.522
NC_035100.1	34689394	.	A	C	.	.	MAF_USDA=1.667
NC_035100.1	34689432	.	A	G	.	.	MAF_INRAE=15.789;MAF_USDA=16.265
NC_035100.1	34689439	.	C	T	.	.	MAF_USDA=1.667
NC_035100.1	34689445	.	A	G	.	.	MAF_USDA=3.012
NC_035100.1	34689572	.	C	T	.	.	MAF_USDA=22.353
NC_035100.1	34689586	.	A	G	.	.	MAF_INRAE=3.333;MAF_USDA=41.765
NC_035100.1	34689654	.	A	G	.	.	MAF_INRAE=13.924;MAF_USDA=48.824
NC_035100.1	34689697	.	G	C	.	.	MAF_INRAE=46.203;MAF_USDA=34.118
NC_035100.1	34689711	.	A	G	.	.	MAF_USDA=2.459
NC_035100.1	34689726	.	A	G	.	.	MAF_INRAE=42.105;MAF_USDA=37.647
NC_035100.1	34689738	.	T	G	.	.	MAF_INRAE=32.911;MAF_USDA=37.647
NC_035100.1	34689775	.	A	C	.	.	MAF_INRAE=1.667
NC_035100.1	34689793	.	C	T	.	.	MAF_USDA=9.016
NC_035100.1	34689841	.	G	A	.	.	MAF_INRAE=28.947;MAF_USDA=28.235
NC_035100.1	34689854	.	C	G	.	.	MAF_INRAE=28.947;MAF_USDA=35.417
NC_035100.1	34689859	.	A	G	.	.	MAF_INRAE=28.947
NC_035100.1	34689871	.	A	G	.	.	MAF_INRAE=2.5
NC_035100.1	34689981	.	A	C	.	.	MAF_USDA=4.348
NC_035100.1	34690148	.	A	C	.	.	MAF_INRAE=13.291;MAF_USDA=2.941
NC_035100.1	34690157	.	T	C	.	.	MAF_INRAE=28.481;MAF_USDA=30.0
NC_035100.1	34690164	.	G	T	.	.	MAF_INRAE=28.481;MAF_USDA=32.353
NC_035100.1	34690181	.	G	T	.	.	MAF_INRAE=28.481;MAF_USDA=32.941
NC_035100.1	34690185	.	C	T	.	.	MAF_INRAE=27.5;MAF_USDA=32.353
NC_035100.1	34690186	.	T	A	.	.	MAF_INRAE=27.5;MAF_USDA=32.941
NC_035100.1	34690271	.	A	G	.	.	MAF_USDA=2.459
NC_035100.1	34690340	.	A	C	.	.	MAF_INRAE=42.405;MAF_USDA=42.353
NC_035100.1	34690364	.	A	C	.	.	MAF_INRAE=29.114;MAF_USDA=22.941
NC_035100.1	34690373	.	G	A	.	.	MAF_INRAE=2.5
NC_035100.1	34690434	.	G	A	.	.	MAF_USDA=20.833
NC_035100.1	34690600	.	T	A	.	.	MAF_INRAE=21.053;MAF_USDA=41.667
NC_035100.1	34690618	.	G	A	.	.	MAF_USDA=2.5
NC_035100.1	34690707	.	T	A	.	.	MAF_USDA=3.279
NC_035100.1	34690714	.	T	G	.	.	MAF_INRAE=15.789;MAF_USDA=2.5
NC_035100.1	34690720	.	G	T	.	.	MAF_USDA=5.0
NC_035100.1	34690722	.	T	A	.	.	MAF_USDA=5.0
NC_035100.1	34690723	.	C	A	.	.	MAF_USDA=5.0
NC_035100.1	34690732	.	C	T	.	.	MAF_INRAE=23.418;MAF_USDA=8.333
NC_035100.1	34690785	.	G	A	.	.	MAF_INRAE=18.987
NC_035100.1	34690787	.	G	A	.	.	MAF_USDA=1.639
NC_035100.1	34690822	.	G	C	.	.	MAF_USDA=6.557
NC_035100.1	34690960	.	A	G	.	.	MAF_USDA=1.639
NC_035100.1	34690975	.	A	C	.	.	MAF_USDA=4.098
NC_035100.1	34690977	.	A	C	.	.	MAF_USDA=5.294
NC_035100.1	34691062	.	C	T	.	.	MAF_USDA=5.882
NC_035100.1	34691066	.	G	A	.	.	MAF_INRAE=2.5;MAF_USDA=5.882
NC_035100.1	34691075	.	A	C	.	.	MAF_USDA=5.294
NC_035100.1	34691133	.	G	A	.	.	MAF_USDA=4.706
NC_035100.1	34691178	.	A	C	.	.	MAF_INRAE=21.053;MAF_USDA=22.353
NC_035100.1	34691184	.	G	T	.	.	MAF_INRAE=5.063;MAF_USDA=11.475
NC_035100.1	34691193	.	G	A	.	.	MAF_USDA=1.176
NC_035100.1	34691223	.	C	T	.	.	MAF_USDA=3.529
NC_035100.1	34691282	.	G	A	.	.	MAF_USDA=1.639
NC_035100.1	34691336	.	A	G	.	.	MAF_INRAE=21.053;MAF_USDA=18.824
NC_035100.1	34691375	.	G	T	.	.	MAF_USDA=6.557
NC_035100.1	34691400	.	A	G	.	.	MAF_USDA=6.471
NC_035100.1	34691438	.	T	A	.	.	MAF_USDA=5.882
NC_035100.1	34691445	.	G	A	.	.	MAF_USDA=2.459
NC_035100.1	34691468	.	G	C	.	.	MAF_USDA=1.639
NC_035100.1	34691502	.	C	A	.	.	MAF_USDA=4.167
NC_035100.1	34691617	.	C	T	.	.	MAF_USDA=39.759
NC_035100.1	34691639	.	C	G	.	.	MAF_USDA=43.478
NC_035100.1	34691766	.	C	T	.	.	MAF_USDA=13.115
NC_035100.1	34691783	.	C	T	.	.	MAF_USDA=19.565
NC_035100.1	34691791	.	C	A	.	.	MAF_USDA=3.279
NC_035100.1	34691809	.	C	A	.	.	MAF_USDA=4.918
NC_035100.1	34691834	.	T	C	.	.	MAF_USDA=47.917
NC_035100.1	34691847	.	G	A	.	.	MAF_USDA=47.917
NC_035100.1	34691879	.	A	G	.	.	MAF_USDA=8.696
NC_035100.1	34691895	.	T	G	.	.	MAF_USDA=32.609
NC_035100.1	34691915	.	T	A	.	.	MAF_USDA=4.348
NC_035100.1	34692191	.	G	A	.	.	MAF_USDA=6.25
NC_035100.1	34692230	.	T	C	.	.	MAF_USDA=10.417
NC_035100.1	34692260	.	A	G	.	.	MAF_USDA=16.667
NC_035100.1	34692275	.	T	A	.	.	MAF_USDA=16.667
NC_035100.1	34692383	.	G	A	.	.	MAF_USDA=3.279
NC_035100.1	34692388	.	C	T	.	.	MAF_USDA=4.918
NC_035100.1	34692392	.	C	T	.	.	MAF_USDA=6.557
NC_035100.1	34692401	.	A	G	.	.	MAF_USDA=4.706
NC_035100.1	34692403	.	G	T	.	.	MAF_USDA=1.639
NC_035100.1	34692427	.	T	C	.	.	MAF_USDA=32.941
NC_035100.1	34692477	.	A	G	.	.	MAF_INRAE=31.667
NC_035100.1	34692489	.	A	C	.	.	MAF_INRAE=20.0
NC_035100.1	34692503	.	A	C	.	.	MAF_INRAE=20.886;MAF_USDA=8.197
NC_035100.1	34692521	.	C	T	.	.	MAF_INRAE=35.833
NC_035100.1	34692526	.	G	A	.	.	MAF_INRAE=20.886;MAF_USDA=8.197
NC_035100.1	34692557	.	C	A	.	.	MAF_USDA=2.459
NC_035100.1	34692560	.	T	A	.	.	MAF_INRAE=47.5
NC_035100.1	34692671	.	T	G	.	.	MAF_USDA=5.738
NC_035100.1	34692714	.	T	G	.	.	MAF_USDA=1.639
NC_035100.1	34692717	.	T	C	.	.	MAF_INRAE=10.833
NC_035100.1	34692786	.	T	G	.	.	MAF_USDA=1.639
NC_035100.1	34698670	.	A	T	.	.	MAF_USDA=12.5
NC_035100.1	34698699	.	A	C	.	.	MAF_USDA=6.024
NC_035100.1	34698714	.	C	A	.	.	MAF_USDA=33.133
NC_035100.1	34698729	.	A	T	.	.	MAF_USDA=10.417
NC_035100.1	34698790	.	A	C	.	.	MAF_USDA=1.695
NC_035100.1	34698816	.	G	A	.	.	MAF_USDA=3.333
NC_035100.1	34699730	.	C	T	.	.	MAF_USDA=6.522
NC_035100.1	34699874	.	G	A	.	.	MAF_USDA=8.475
NC_035100.1	34699907	.	G	T	.	.	MAF_INRAE=4.167;MAF_USDA=2.083
NC_035100.1	34699935	.	C	A	.	.	MAF_INRAE=43.038;MAF_USDA=47.917
NC_035100.1	34699987	.	T	A	.	.	MAF_USDA=11.31
NC_035100.1	34700050	.	C	G	.	.	MAF_USDA=10.714
NC_035100.1	34700095	.	C	G	.	.	MAF_USDA=4.167
NC_035100.1	34700096	.	A	C	.	.	MAF_USDA=11.446
NC_035100.1	34700099	.	A	G	.	.	MAF_USDA=16.867
NC_035100.1	34700109	.	T	C	.	.	MAF_USDA=37.5
NC_035100.1	34700149	.	A	G	.	.	MAF_USDA=12.5
NC_035100.1	34700176	.	C	T	.	.	MAF_USDA=4.167
NC_035100.1	34700177	.	A	C	.	.	MAF_USDA=16.667
NC_035100.1	34700180	.	G	A	.	.	MAF_USDA=26.786
NC_035100.1	34700209	.	G	A	.	.	MAF_USDA=16.667
NC_035100.1	34700210	.	A	G	.	.	MAF_USDA=16.667
NC_035100.1	34700219	.	A	G	.	.	MAF_USDA=11.905
NC_035100.1	34700224	.	G	T	.	.	MAF_USDA=1.667
NC_035100.1	34700274	.	C	T	.	.	MAF_USDA=14.286
NC_035100.1	34700277	.	T	C	.	.	MAF_USDA=13.69
NC_035100.1	34700284	.	A	G	.	.	MAF_USDA=13.095
NC_035100.1	34700288	.	G	A	.	.	MAF_USDA=12.5
NC_035100.1	34700292	.	T	A	.	.	MAF_USDA=13.69
NC_035100.1	34700300	.	C	T	.	.	MAF_USDA=13.69
NC_035100.1	34700314	.	A	G	.	.	MAF_USDA=3.39
NC_035100.1	34700332	.	A	G	.	.	MAF_USDA=13.415
NC_035100.1	34700336	.	A	G	.	.	MAF_USDA=13.415
NC_035100.1	34700355	.	A	T	.	.	MAF_USDA=13.415
NC_035100.1	34700389	.	T	C	.	.	MAF_USDA=12.195
NC_035100.1	34700392	.	C	T	.	.	MAF_USDA=12.195
NC_035100.1	34700396	.	G	T	.	.	MAF_USDA=12.805
NC_035100.1	34700397	.	A	T	.	.	MAF_USDA=12.195
NC_035100.1	34700404	.	A	T	.	.	MAF_USDA=12.805
NC_035100.1	34700406	.	C	T	.	.	MAF_USDA=27.439
NC_035100.1	34700420	.	T	C	.	.	MAF_USDA=13.253
NC_035100.1	34700427	.	G	A	.	.	MAF_USDA=5.422
NC_035100.1	34700463	.	C	A	.	.	MAF_USDA=10.417
NC_035100.1	34700465	.	A	T	.	.	MAF_USDA=20.833
NC_035100.1	34700469	.	A	G	.	.	MAF_USDA=20.833
NC_035100.1	34700711	.	T	G	.	.	MAF_USDA=45.455
NC_035100.1	34700721	.	G	A	.	.	MAF_USDA=6.818
NC_035100.1	34700749	.	A	C	.	.	MAF_USDA=4.31
NC_035100.1	34700767	.	A	C	.	.	MAF_USDA=4.237
NC_035100.1	34700787	.	G	A	.	.	MAF_USDA=22.917
NC_035100.1	34700789	.	G	A	.	.	MAF_USDA=39.583
NC_035100.1	34700792	.	G	T	.	.	MAF_USDA=22.917
NC_035100.1	34700803	.	T	C	.	.	MAF_INRAE=21.519;MAF_USDA=8.333
NC_035100.1	34700832	.	A	C	.	.	MAF_USDA=16.667
NC_035100.1	34700842	.	A	C	.	.	MAF_INRAE=14.167
NC_035100.1	34700914	.	C	T	.	.	MAF_INRAE=5.833
NC_035100.1	34700947	.	T	A	.	.	MAF_INRAE=33.333
NC_035100.1	34700950	.	C	A	.	.	MAF_INRAE=19.167
NC_035100.1	34701007	.	T	C	.	.	MAF_INRAE=26.316
NC_035100.1	34701036	.	C	A	.	.	MAF_INRAE=5.0
NC_035100.1	34701055	.	G	A	.	.	MAF_INRAE=49.167
NC_035100.1	34701064	.	C	T	.	.	MAF_INRAE=46.667
NC_035100.1	34701133	.	C	T	.	.	MAF_INRAE=28.333
NC_035100.1	34701201	.	A	G	.	.	MAF_USDA=8.333
NC_035100.1	34701208	.	T	C	.	.	MAF_INRAE=6.667;MAF_USDA=15.244
NC_035100.1	34701234	.	T	G	.	.	MAF_USDA=1.724
NC_035100.1	34701247	.	T	C	.	.	MAF_INRAE=35.0
NC_035100.1	34701255	.	G	C	.	.	MAF_USDA=6.034
NC_035100.1	34701271	.	G	C	.	.	MAF_USDA=12.5
NC_035100.1	34701311	.	A	T	.	.	MAF_USDA=12.195
NC_035100.1	34701316	.	A	C	.	.	MAF_USDA=10.976
NC_035100.1	34701326	.	C	T	.	.	MAF_USDA=18.75
NC_035100.1	34701346	.	A	G	.	.	MAF_USDA=12.5
NC_035100.1	34701349	.	C	A	.	.	MAF_USDA=12.5
NC_035100.1	34701354	.	A	C	.	.	MAF_USDA=16.667
NC_035100.1	34701355	.	C	A	.	.	MAF_USDA=16.667
NC_035100.1	34701374	.	T	C	.	.	MAF_USDA=13.855
NC_035100.1	34701375	.	C	T	.	.	MAF_USDA=13.855
NC_035100.1	34701376	.	A	G	.	.	MAF_USDA=13.253
NC_035100.1	34701380	.	C	A	.	.	MAF_INRAE=41.772;MAF_USDA=24.699
NC_035100.1	34701391	.	C	T	.	.	MAF_INRAE=42.405;MAF_USDA=31.928
NC_035100.1	34701471	.	T	G	.	.	MAF_INRAE=5.833
NC_035100.1	34701472	.	A	C	.	.	MAF_USDA=14.583
NC_035100.1	34701476	.	G	C	.	.	MAF_USDA=13.415
NC_035100.1	34701562	.	G	A	.	.	MAF_INRAE=15.789;MAF_USDA=10.417
NC_035100.1	34701627	.	G	A	.	.	MAF_USDA=3.39
NC_035100.1	34701657	.	A	C	.	.	MAF_INRAE=27.848;MAF_USDA=46.386
NC_035100.1	34701682	.	T	G	.	.	MAF_INRAE=3.333;MAF_USDA=18.675
NC_035100.1	34701683	.	C	A	.	.	MAF_INRAE=3.333;MAF_USDA=18.675
NC_035100.1	34701689	.	G	T	.	.	MAF_INRAE=20.886;MAF_USDA=36.145
NC_035100.1	34701718	.	C	A	.	.	MAF_INRAE=30.38;MAF_USDA=19.277
NC_035100.1	34701749	.	G	A	.	.	MAF_USDA=4.167
NC_035100.1	34701765	.	G	C	.	.	MAF_USDA=8.333
NC_035100.1	34701805	.	C	G	.	.	MAF_USDA=6.78
NC_035100.1	34701823	.	T	A	.	.	MAF_INRAE=25.949;MAF_USDA=10.241
NC_035100.1	34701835	.	AG	AA	.	.	MAF_USDA=20.833
NC_035100.1	34701836	.	G	A	.	.	MAF_INRAE=43.671
NC_035100.1	34701856	.	A	T	.	.	MAF_INRAE=35.443;MAF_USDA=50.0
NC_035100.1	34701863	.	T	A	.	.	MAF_USDA=25.0
NC_035100.1	34701864	.	A	T	.	.	MAF_USDA=41.667
NC_035100.1	34701865	.	A	T	.	.	MAF_USDA=31.25
NC_035100.1	34701878	.	A	T	.	.	MAF_USDA=4.167
NC_035100.1	34701879	.	C	A	.	.	MAF_INRAE=40.506;MAF_USDA=33.133
NC_035100.1	34701908	.	G	A	.	.	MAF_USDA=4.167
NC_035100.1	34701928	.	C	A	.	.	MAF_USDA=4.217
NC_035100.1	34701950	.	C	A	.	.	MAF_USDA=6.627
NC_035100.1	34701963	.	G	T	.	.	MAF_USDA=3.012
NC_035100.1	34701969	.	G	A	.	.	MAF_USDA=2.542
NC_035100.1	34701970	.	G	T	.	.	MAF_USDA=3.012
NC_035100.1	34701981	.	T	A	.	.	MAF_USDA=4.167
NC_035100.1	34701989	.	G	T	.	.	MAF_INRAE=30.38;MAF_USDA=13.855
NC_035100.1	34701990	.	C	T	.	.	MAF_INRAE=31.667;MAF_USDA=13.253
NC_035100.1	34702034	.	T	G	.	.	MAF_USDA=1.695
NC_035100.1	34702048	.	C	A	.	.	MAF_INRAE=31.646;MAF_USDA=28.049
NC_035100.1	34702081	.	A	G	.	.	MAF_USDA=9.167
NC_035100.1	34702092	.	C	A	.	.	MAF_INRAE=5.833
NC_035100.1	34702119	.	G	A	.	.	MAF_USDA=9.322
NC_035100.1	34702140	.	A	G	.	.	MAF_USDA=2.542
NC_035100.1	34702155	.	G	C	.	.	MAF_INRAE=43.333;MAF_USDA=47.59
NC_035100.1	34702174	.	C	G	.	.	MAF_USDA=4.167
NC_035100.1	34702203	.	A	C	.	.	MAF_USDA=4.167
NC_035100.1	34702204	.	A	G	.	.	MAF_USDA=8.434
NC_035100.1	34702207	.	G	A	.	.	MAF_USDA=15.254
NC_035100.1	34702213	.	C	T	.	.	MAF_INRAE=23.418;MAF_USDA=8.333
NC_035100.1	34702225	.	C	T	.	.	MAF_USDA=16.667
NC_035100.1	34702257	.	C	T	.	.	MAF_USDA=2.542
NC_035100.1	34702268	.	C	G	.	.	MAF_INRAE=37.5
NC_035100.1	34702271	.	C	T	.	.	MAF_USDA=4.167
NC_035100.1	34702274	.	A	G	.	.	MAF_INRAE=37.5
NC_035100.1	34702337	.	C	T	.	.	MAF_USDA=6.78
NC_035100.1	34702347	.	G	A	.	.	MAF_INRAE=2.5;MAF_USDA=5.085
NC_035100.1	34702364	.	G	A	.	.	MAF_INRAE=34.81;MAF_USDA=48.193
NC_035100.1	34702375	.	C	T	.	.	MAF_INRAE=30.833
NC_035100.1	34702392	.	G	A	.	.	MAF_INRAE=4.167;MAF_USDA=37.349
NC_035100.1	34702396	.	C	A	.	.	MAF_INRAE=4.167;MAF_USDA=36.747
NC_035100.1	34702397	.	C	T	.	.	MAF_INRAE=4.167;MAF_USDA=36.747
NC_035100.1	34702404	.	C	G	.	.	MAF_INRAE=22.152;MAF_USDA=2.542
NC_035100.1	34702416	.	A	C	.	.	MAF_USDA=1.724
NC_035100.1	34702426	.	T	A	.	.	MAF_USDA=18.966
NC_035100.1	34702427	.	C	A	.	.	MAF_INRAE=4.167
NC_035100.1	34702452	.	C	A	.	.	MAF_INRAE=1.667
NC_035100.1	34702465	.	G	A	.	.	MAF_USDA=1.667
NC_035100.1	34702483	.	A	T	.	.	MAF_INRAE=3.333;MAF_USDA=15.833
NC_035100.1	34702489	.	C	G	.	.	MAF_USDA=1.667
NC_035100.1	34702495	.	A	G	.	.	MAF_INRAE=15.0;MAF_USDA=1.667
NC_035100.1	34702513	.	T	G	.	.	MAF_USDA=5.0
NC_035100.1	34702521	.	A	G	.	.	MAF_USDA=7.5
NC_035100.1	34702555	.	T	A	.	.	MAF_INRAE=34.167
NC_035100.1	34702562	.	G	A	.	.	MAF_USDA=1.667
NC_035100.1	34702613	.	A	G	.	.	MAF_INRAE=31.667
NC_035100.1	34702640	.	G	A	.	.	MAF_INRAE=3.333
NC_035100.1	34702700	.	C	A	.	.	MAF_USDA=20.339
NC_035100.1	34702708	.	G	C	.	.	MAF_USDA=16.102
NC_035100.1	34702725	.	G	A	.	.	MAF_USDA=5.085
NC_035100.1	34702730	.	C	T	.	.	MAF_INRAE=34.167
NC_035100.1	34702749	.	G	A	.	.	MAF_INRAE=1.667
NC_035100.1	34702752	.	A	G	.	.	MAF_USDA=17.797
NC_035100.1	34702768	.	T	C	.	.	MAF_INRAE=34.167
NC_035100.1	34702771	.	T	C	.	.	MAF_INRAE=32.278;MAF_USDA=14.458
NC_035100.1	34702786	.	C	T	.	.	MAF_INRAE=45.833
NC_035100.1	34702795	.	T	C	.	.	MAF_USDA=26.271
NC_035100.1	34702813	.	T	A	.	.	MAF_USDA=1.695
NC_035100.1	34702822	.	T	G	.	.	MAF_USDA=24.576
NC_035100.1	34702846	.	T	A	.	.	MAF_USDA=1.695
NC_035100.1	34702849	.	T	C	.	.	MAF_USDA=11.017
NC_035100.1	34702865	.	G	T	.	.	MAF_USDA=6.78
NC_035100.1	34702916	.	C	T	.	.	MAF_USDA=1.695
NC_035100.1	34702941	.	C	T	.	.	MAF_INRAE=1.667
NC_035100.1	34702942	.	G	A	.	.	MAF_USDA=16.667
NC_035100.1	34703055	.	C	T	.	.	MAF_INRAE=2.632
NC_035100.1	34703062	.	C	A	.	.	MAF_INRAE=8.333
NC_035100.1	34703145	.	T	C	.	.	MAF_USDA=35.417
NC_035100.1	34703168	.	G	A	.	.	MAF_USDA=10.417
NC_035100.1	34703204	.	G	A	.	.	MAF_USDA=1.667
NC_035100.1	34703292	.	C	T	.	.	MAF_USDA=30.952
NC_035100.1	34703362	.	A	T	.	.	MAF_USDA=12.5
NC_035100.1	34703369	.	C	T	.	.	MAF_USDA=9.167
NC_035100.1	34703422	.	G	T	.	.	MAF_USDA=10.417
NC_035100.1	34703433	.	G	A	.	.	MAF_USDA=2.5
NC_035100.1	34703438	.	C	T	.	.	MAF_USDA=1.205
NC_035100.1	34703480	.	A	C	.	.	MAF_USDA=4.237
NC_035100.1	34703502	.	G	A	.	.	MAF_USDA=13.253
NC_035100.1	34703517	.	A	C	.	.	MAF_INRAE=32.5
NC_035100.1	34703521	.	A	G	.	.	MAF_INRAE=48.101;MAF_USDA=47.59
NC_035100.1	34703528	.	T	G	.	.	MAF_INRAE=44.937;MAF_USDA=34.94
NC_035100.1	34703541	.	A	G	.	.	MAF_INRAE=20.886;MAF_USDA=4.217
NC_035100.1	34703551	.	G	A	.	.	MAF_USDA=3.39
NC_035100.1	34703565	.	A	C	.	.	MAF_USDA=22.289
NC_035100.1	34703566	.	C	G	.	.	MAF_USDA=22.289
NC_035100.1	34703608	.	C	T	.	.	MAF_USDA=1.695
NC_035100.1	34703611	.	A	C	.	.	MAF_INRAE=30.0;MAF_USDA=14.583
NC_035100.1	34703618	.	T	C	.	.	MAF_INRAE=37.5
NC_035100.1	34703628	.	G	C	.	.	MAF_INRAE=32.278;MAF_USDA=47.917
NC_035100.1	34703658	.	A	G	.	.	MAF_INRAE=3.333
NC_035100.1	34703665	.	T	C	.	.	MAF_INRAE=3.333
NC_035100.1	34703672	.	G	A	.	.	MAF_INRAE=16.667;MAF_USDA=12.5
NC_035100.1	34703692	.	C	G	.	.	MAF_INRAE=3.333
NC_035100.1	34703696	.	A	T	.	.	MAF_INRAE=3.333
NC_035100.1	34703702	.	C	A	.	.	MAF_INRAE=3.333
NC_035100.1	34703706	.	T	C	.	.	MAF_INRAE=3.333
NC_035100.1	34703770	.	T	G	.	.	MAF_USDA=25.0
NC_035100.1	34703779	.	G	T	.	.	MAF_USDA=25.0
NC_035100.1	34703822	.	G	A	.	.	MAF_USDA=47.917
NC_035100.1	34703823	.	C	A	.	.	MAF_USDA=45.833
NC_035100.1	34703828	.	C	T	.	.	MAF_USDA=31.25
NC_035100.1	34703833	.	A	T	.	.	MAF_INRAE=20.833;MAF_USDA=18.75
NC_035100.1	34703838	.	C	A	.	.	MAF_INRAE=45.0;MAF_USDA=43.75
NC_035100.1	34703868	.	G	T	.	.	MAF_INRAE=18.333;MAF_USDA=8.333
NC_035100.1	34703887	.	T	C	.	.	MAF_USDA=4.237
NC_035100.1	34703915	.	A	G	.	.	MAF_INRAE=37.342;MAF_USDA=37.952
NC_035100.1	34703945	.	T	A	.	.	MAF_INRAE=43.038;MAF_USDA=20.833
NC_035100.1	34703970	.	ATG	ATA	.	.	MAF_USDA=20.833
NC_035100.1	34703972	.	G	A	.	.	MAF_INRAE=50.0
NC_035100.1	34703981	.	G	T	.	.	MAF_INRAE=50.0;MAF_USDA=29.762
NC_035100.1	34703984	.	T	A	.	.	MAF_USDA=29.167
NC_035100.1	34704013	.	T	G	.	.	MAF_USDA=14.583
NC_035100.1	34704045	.	A	G	.	.	MAF_INRAE=34.167
NC_035100.1	34704046	.	C	A	.	.	MAF_INRAE=26.582;MAF_USDA=22.024
NC_035100.1	34704074	.	A	G	.	.	MAF_INRAE=22.152;MAF_USDA=6.548
NC_035100.1	34704088	.	T	C	.	.	MAF_INRAE=27.848;MAF_USDA=23.214
NC_035100.1	34704089	.	T	C	.	.	MAF_INRAE=33.333
NC_035100.1	34704090	.	G	C	.	.	MAF_INRAE=28.333;MAF_USDA=23.214
NC_035100.1	34704092	.	C	A	.	.	MAF_INRAE=32.5
NC_035100.1	34704099	.	G	T	.	.	MAF_INRAE=31.667
NC_035100.1	34704106	.	C	T	.	.	MAF_USDA=7.5
NC_035100.1	34704112	.	A	C	.	.	MAF_INRAE=20.886;MAF_USDA=8.333
NC_035100.1	34704134	.	A	G	.	.	MAF_USDA=6.78
NC_035100.1	34704233	.	T	C	.	.	MAF_USDA=17.262
NC_035100.1	34704243	.	T	A	.	.	MAF_INRAE=26.582;MAF_USDA=13.69
NC_035100.1	34704255	.	A	G	.	.	MAF_USDA=24.405
NC_035100.1	34704277	.	G	A	.	.	MAF_USDA=9.524
NC_035100.1	34704305	.	T	G	.	.	MAF_INRAE=32.5
NC_035100.1	34704307	.	T	C	.	.	MAF_INRAE=50.0
NC_035100.1	34704330	.	G	C	.	.	MAF_USDA=5.932
NC_035100.1	34704375	.	C	T	.	.	MAF_INRAE=33.333
NC_035100.1	34704431	.	C	T	.	.	MAF_INRAE=47.368;MAF_USDA=30.723
NC_035100.1	34704445	.	C	T	.	.	MAF_INRAE=26.316;MAF_USDA=13.855
NC_035100.1	34704487	.	A	C	.	.	MAF_INRAE=26.316;MAF_USDA=24.576
NC_035100.1	34704494	.	C	A	.	.	MAF_INRAE=4.167;MAF_USDA=6.78
NC_035100.1	34704502	.	A	T	.	.	MAF_INRAE=26.316;MAF_USDA=25.424
NC_035100.1	34704529	.	G	A	.	.	MAF_USDA=6.78
NC_035100.1	34704536	.	T	A	.	.	MAF_INRAE=26.316;MAF_USDA=24.576
NC_035100.1	34704577	.	T	A	.	.	MAF_USDA=10.417
NC_035100.1	34704579	.	G	A	.	.	MAF_USDA=6.25
NC_035100.1	34704586	.	T	C	.	.	MAF_USDA=36.31
NC_035100.1	34704592	.	A	C	.	.	MAF_USDA=8.333
NC_035100.1	34704669	.	G	A	.	.	MAF_USDA=16.667
NC_035100.1	34704701	.	A	G	.	.	MAF_USDA=6.522
NC_035100.1	34704746	.	A	C	.	.	MAF_USDA=12.5
NC_035100.1	34704756	.	A	G	.	.	MAF_USDA=6.25
NC_035100.1	34704792	.	A	G	.	.	MAF_USDA=12.5
NC_035100.1	34704954	.	T	A	.	.	MAF_USDA=4.167
NC_035100.1	34705343	.	G	T	.	.	MAF_INRAE=5.0
NC_035100.1	34705352	.	G	A	.	.	MAF_INRAE=22.152;MAF_USDA=7.831
NC_035100.1	34705393	.	A	C	.	.	MAF_INRAE=29.167;MAF_USDA=6.25
NC_035100.1	34705395	.	T	A	.	.	MAF_INRAE=29.167
NC_035100.1	34705426	.	T	G	.	.	MAF_INRAE=31.667
NC_035100.1	34705445	.	T	A	.	.	MAF_USDA=4.098
NC_035100.1	34705457	.	G	A	.	.	MAF_INRAE=23.684;MAF_USDA=8.333
NC_035100.1	34705475	.	C	A	.	.	MAF_USDA=10.588
NC_035100.1	34705476	.	C	A	.	.	MAF_USDA=10.588
NC_035100.1	34705543	.	T	A	.	.	MAF_USDA=4.167
NC_035100.1	34705664	.	C	A	.	.	MAF_INRAE=30.833
NC_035100.1	34705673	.	A	T	.	.	MAF_INRAE=15.833
NC_035100.1	34705696	.	G	T	.	.	MAF_USDA=6.25
NC_035100.1	34705723	.	G	A	.	.	MAF_INRAE=2.5
NC_035100.1	34705736	.	C	G	.	.	MAF_INRAE=3.333
NC_035100.1	34705741	.	A	G	.	.	MAF_INRAE=3.333
NC_035100.1	34705743	.	A	C	.	.	MAF_INRAE=2.5
NC_035100.1	34705998	.	C	T	.	.	MAF_USDA=45.833
NC_035100.1	34706181	.	A	C	.	.	MAF_USDA=10.417
NC_035100.1	34706183	.	A	C	.	.	MAF_USDA=4.167
NC_035100.1	34706237	.	C	T	.	.	MAF_USDA=45.833
NC_035100.1	34706447	.	C	T	.	.	MAF_USDA=4.167
NC_035100.1	34706542	.	T	G	.	.	MAF_USDA=4.167
NC_035100.1	34706590	.	G	A	.	.	MAF_USDA=14.583
NC_035100.1	34706627	.	T	G	.	.	MAF_USDA=4.167
NC_035100.1	34706700	.	T	A	.	.	MAF_USDA=4.167
NC_035100.1	34706704	.	G	T	.	.	MAF_USDA=14.583
NC_035100.1	34706863	.	C	T	.	.	MAF_USDA=18.75
NC_035100.1	34706864	.	C	T	.	.	MAF_USDA=18.75
NC_035100.1	34706879	.	T	G	.	.	MAF_USDA=8.333
NC_035100.1	34707002	.	T	C	.	.	MAF_USDA=11.585
NC_035100.1	34707005	.	T	G	.	.	MAF_USDA=6.25
NC_035100.1	34707011	.	C	G	.	.	MAF_USDA=14.634
NC_035100.1	34707020	.	T	C	.	.	MAF_USDA=14.634
NC_035100.1	34707026	.	T	C	.	.	MAF_USDA=6.034
NC_035100.1	34707031	.	A	G	.	.	MAF_USDA=18.966
NC_035100.1	34707044	.	A	C	.	.	MAF_USDA=5.085
NC_035100.1	34707051	.	T	A	.	.	MAF_INRAE=2.5;MAF_USDA=5.932
NC_035100.1	34707074	.	T	G	.	.	MAF_USDA=5.085
NC_035100.1	34707097	.	G	A	.	.	MAF_INRAE=2.5;MAF_USDA=12.048
NC_035100.1	34707166	.	A	C	.	.	MAF_USDA=2.083
NC_035100.1	34707172	.	G	T	.	.	MAF_INRAE=43.671;MAF_USDA=18.675
NC_035100.1	34707409	.	T	A	.	.	MAF_INRAE=46.835;MAF_USDA=19.643
NC_035100.1	34707426	.	C	A	.	.	MAF_INRAE=47.468;MAF_USDA=19.643
NC_035100.1	34707511	.	T	C	.	.	MAF_USDA=16.667
NC_035100.1	34707517	.	G	T	.	.	MAF_INRAE=48.101;MAF_USDA=21.429
NC_035100.1	34707540	.	G	T	.	.	MAF_USDA=1.667
NC_035100.1	34707542	.	G	A	.	.	MAF_INRAE=47.468;MAF_USDA=23.214
NC_035100.1	34707549	.	G	T	.	.	MAF_INRAE=47.468;MAF_USDA=10.417
NC_035100.1	34707564	.	G	T	.	.	MAF_USDA=4.167
NC_035100.1	34707595	.	C	T	.	.	MAF_INRAE=25.316;MAF_USDA=16.867
NC_035100.1	34707597	.	C	A	.	.	MAF_INRAE=45.0;MAF_USDA=28.916
NC_035100.1	34707606	.	A	G	.	.	MAF_INRAE=33.544;MAF_USDA=24.699
NC_035100.1	34707616	.	T	C	.	.	MAF_INRAE=33.544;MAF_USDA=24.699
NC_035100.1	34707699	.	T	A	.	.	MAF_INRAE=31.579;MAF_USDA=41.667
NC_035100.1	34707747	.	G	T	.	.	MAF_USDA=2.439
NC_035100.1	34707761	.	C	T	.	.	MAF_USDA=7.317
NC_035100.1	34707769	.	A	G	.	.	MAF_USDA=1.724
NC_035100.1	34707816	.	G	T	.	.	MAF_USDA=6.25
NC_035100.1	34710857	.	T	A	.	.	MAF_USDA=32.609
NC_035100.1	34710866	.	C	A	.	.	MAF_USDA=13.043
NC_035100.1	34711046	.	A	G	.	.	MAF_USDA=13.043
NC_035100.1	34711050	.	T	C	.	.	MAF_USDA=12.5
NC_035100.1	34711076	.	G	T	.	.	MAF_USDA=18.75
NC_035100.1	34711078	.	AA	AT	.	.	MAF_USDA=29.167
NC_035100.1	34711135	.	T	C	.	.	MAF_USDA=8.929
NC_035100.1	34711150	.	C	T	.	.	MAF_USDA=7.377
NC_035100.1	34711189	.	G	T	.	.	MAF_USDA=2.083
NC_035100.1	34711190	.	A	C	.	.	MAF_USDA=2.083
NC_035100.1	34711261	.	G	T	.	.	MAF_USDA=20.0
NC_035100.1	34711262	.	G	C	.	.	MAF_INRAE=26.316;MAF_USDA=32.353
NC_035100.1	34711279	.	A	T	.	.	MAF_USDA=1.639
NC_035100.1	34711303	.	T	G	.	.	MAF_INRAE=26.316
NC_035100.1	34711309	.	T	G	.	.	MAF_USDA=22.917
NC_035100.1	34711316	.	G	T	.	.	MAF_USDA=8.824
NC_035100.1	34711320	.	A	T	.	.	MAF_USDA=9.016
NC_035100.1	34711335	.	G	A	.	.	MAF_INRAE=15.789;MAF_USDA=1.724
NC_035100.1	34711341	.	T	G	.	.	MAF_INRAE=31.013;MAF_USDA=11.364
NC_035100.1	34711374	.	C	T	.	.	MAF_INRAE=31.646;MAF_USDA=31.25
NC_035100.1	34711386	.	G	A	.	.	MAF_USDA=4.098
NC_035100.1	34711401	.	A	G	.	.	MAF_USDA=5.738
NC_035100.1	34711446	.	T	C	.	.	MAF_USDA=14.118
NC_035100.1	34711450	.	T	C	.	.	MAF_USDA=12.941
NC_035100.1	34711482	.	C	A	.	.	MAF_USDA=13.095
NC_035100.1	34711487	.	C	A	.	.	MAF_USDA=12.353
NC_035100.1	34711503	.	AATGGTC	AATGGTT	.	.	MAF_USDA=22.917
NC_035100.1	34711512	.	T	A	.	.	MAF_USDA=12.5
NC_035100.1	34711553	.	T	C	.	.	MAF_USDA=1.639
NC_035100.1	34711565	.	C	T	.	.	MAF_USDA=4.918
NC_035100.1	34711608	.	G	A	.	.	MAF_USDA=27.083
NC_035100.1	34711691	.	G	A	.	.	MAF_INRAE=16.456
NC_035100.1	34711711	.	C	T	.	.	MAF_USDA=15.882
NC_035100.1	34711732	.	C	A	.	.	MAF_INRAE=26.316;MAF_USDA=20.0
NC_035100.1	34711736	.	G	C	.	.	MAF_USDA=1.639
NC_035100.1	34711743	.	A	G	.	.	MAF_INRAE=5.833
NC_035100.1	34711813	.	G	A	.	.	MAF_USDA=28.824
NC_035100.1	34711827	.	A	G	.	.	MAF_USDA=2.353
NC_035100.1	34711854	.	G	A	.	.	MAF_USDA=15.294
NC_035100.1	34711881	.	A	C	.	.	MAF_USDA=12.353
NC_035100.1	34711930	.	C	G	.	.	MAF_USDA=12.5
NC_035100.1	34711933	.	T	A	.	.	MAF_USDA=12.5
NC_035100.1	34711934	.	C	G	.	.	MAF_USDA=14.583
NC_035100.1	34711954	.	A	G	.	.	MAF_USDA=11.765
NC_035100.1	34711986	.	C	T	.	.	MAF_USDA=11.176
NC_035100.1	34712016	.	G	A	.	.	MAF_USDA=22.917
NC_035100.1	34712047	.	T	G	.	.	MAF_INRAE=32.911;MAF_USDA=28.235
NC_035100.1	34712073	.	C	A	.	.	MAF_USDA=4.918
NC_035100.1	34712095	.	T	C	.	.	MAF_INRAE=32.278;MAF_USDA=39.412
NC_035100.1	34712177	.	G	A	.	.	MAF_USDA=11.765
NC_035100.1	34712187	.	G	T	.	.	MAF_USDA=11.765
NC_035100.1	34712207	.	G	A	.	.	MAF_USDA=16.667
NC_035100.1	34712209	.	A	T	.	.	MAF_USDA=11.176
NC_035100.1	34712211	.	T	G	.	.	MAF_USDA=9.016
NC_035100.1	34712213	.	A	T	.	.	MAF_INRAE=5.833;MAF_USDA=5.882
NC_035100.1	34712217	.	T	A	.	.	MAF_INRAE=17.722;MAF_USDA=42.941
NC_035100.1	34712220	.	G	T	.	.	MAF_INRAE=20.833;MAF_USDA=31.176
NC_035100.1	34712236	.	T	A	.	.	MAF_INRAE=17.722;MAF_USDA=43.529
NC_035100.1	34712239	.	C	T	.	.	MAF_USDA=12.353
NC_035100.1	34712249	.	G	C	.	.	MAF_USDA=12.353
NC_035100.1	34712269	.	T	C	.	.	MAF_USDA=12.353
NC_035100.1	34712279	.	A	T	.	.	MAF_USDA=9.836
NC_035100.1	34712291	.	G	A	.	.	MAF_USDA=12.353
NC_035100.1	34712295	.	T	C	.	.	MAF_USDA=10.417
NC_035100.1	34712304	.	C	T	.	.	MAF_INRAE=16.456;MAF_USDA=31.765
NC_035100.1	34712341	.	A	G	.	.	MAF_USDA=12.353
NC_035100.1	34712350	.	T	C	.	.	MAF_USDA=10.0
NC_035100.1	34712354	.	C	T	.	.	MAF_USDA=12.353
NC_035100.1	34712365	.	C	G	.	.	MAF_USDA=12.353
NC_035100.1	34712406	.	A	C	.	.	MAF_USDA=4.706
NC_035100.1	34712422	.	T	A	.	.	MAF_USDA=4.167
NC_035100.1	34712443	.	G	A	.	.	MAF_USDA=12.353
NC_035100.1	34712451	.	G	C	.	.	MAF_INRAE=17.089;MAF_USDA=37.647
NC_035100.1	34712454	.	C	T	.	.	MAF_INRAE=10.0;MAF_USDA=1.639
NC_035100.1	34712455	.	C	T	.	.	MAF_INRAE=10.0;MAF_USDA=1.639
NC_035100.1	34712479	.	A	G	.	.	MAF_USDA=18.033
NC_035100.1	34712494	.	T	A	.	.	MAF_INRAE=26.316;MAF_USDA=12.353
NC_035100.1	34712495	.	C	A	.	.	MAF_USDA=12.353
NC_035100.1	34712511	.	G	T	.	.	MAF_INRAE=16.456
NC_035100.1	34712541	.	A	T	.	.	MAF_USDA=12.353
NC_035100.1	34712542	.	T	G	.	.	MAF_USDA=12.353
NC_035100.1	34712543	.	A	C	.	.	MAF_INRAE=17.722;MAF_USDA=48.824
NC_035100.1	34712547	.	G	T	.	.	MAF_INRAE=20.833;MAF_USDA=39.412
NC_035100.1	34712549	.	T	A	.	.	MAF_INRAE=33.333;MAF_USDA=13.529
NC_035100.1	34712566	.	G	T	.	.	MAF_USDA=6.557
NC_035100.1	34712585	.	G	T	.	.	MAF_INRAE=17.089;MAF_USDA=38.824
NC_035100.1	34712607	.	A	T	.	.	MAF_USDA=1.765
NC_035100.1	34712627	.	G	T	.	.	MAF_INRAE=31.646;MAF_USDA=12.941
NC_035100.1	34712631	.	A	T	.	.	MAF_USDA=11.765
NC_035100.1	34712645	.	C	A	.	.	MAF_USDA=4.098
NC_035100.1	34712646	.	T	A	.	.	MAF_USDA=1.176
NC_035100.1	34712666	.	T	C	.	.	MAF_USDA=1.639
NC_035100.1	34712667	.	T	A	.	.	MAF_USDA=2.459
NC_035100.1	34712710	.	C	A	.	.	MAF_USDA=50.0
NC_035100.1	34712712	.	C	A	.	.	MAF_USDA=50.0
NC_035100.1	34712713	.	C	A	.	.	MAF_USDA=45.652
NC_035100.1	34712714	.	G	C	.	.	MAF_USDA=47.917
NC_035100.1	34712723	.	A	T	.	.	MAF_INRAE=31.579;MAF_USDA=34.118
NC_035100.1	34712731	.	G	T	.	.	MAF_INRAE=31.579;MAF_USDA=34.706
NC_035100.1	34712747	.	T	C	.	.	MAF_INRAE=18.987;MAF_USDA=38.095
NC_035100.1	34712768	.	C	T	.	.	MAF_USDA=25.0
NC_035100.1	34712776	.	G	T	.	.	MAF_INRAE=7.895;MAF_USDA=48.235
NC_035100.1	34712815	.	G	T	.	.	MAF_INRAE=7.895;MAF_USDA=48.824
NC_035100.1	34712825	.	T	G	.	.	MAF_INRAE=7.895;MAF_USDA=48.824
NC_035100.1	34712844	.	G	T	.	.	MAF_INRAE=7.895;MAF_USDA=49.412
NC_035100.1	34712845	.	G	A	.	.	MAF_USDA=10.0
NC_035100.1	34712847	.	C	A	.	.	MAF_USDA=10.0
NC_035100.1	34712872	.	G	T	.	.	MAF_USDA=10.588
NC_035100.1	34712908	.	C	A	.	.	MAF_INRAE=31.579;MAF_USDA=20.0
NC_035100.1	34712917	.	C	A	.	.	MAF_USDA=11.176
NC_035100.1	34712925	.	C	A	.	.	MAF_INRAE=5.263;MAF_USDA=49.412
NC_035100.1	34712968	.	C	T	.	.	MAF_INRAE=15.19
NC_035100.1	34712975	.	T	A	.	.	MAF_USDA=8.235
NC_035100.1	34712983	.	A	G	.	.	MAF_USDA=12.5
NC_035100.1	34713036	.	A	G	.	.	MAF_USDA=11.765
NC_035100.1	34713051	.	T	G	.	.	MAF_USDA=10.119
NC_035100.1	34713055	.	C	T	.	.	MAF_USDA=8.824
NC_035100.1	34713061	.	T	A	.	.	MAF_USDA=8.824
NC_035100.1	34713097	.	T	C	.	.	MAF_USDA=10.0
NC_035100.1	34713109	.	T	G	.	.	MAF_USDA=11.176
NC_035100.1	34713131	.	C	G	.	.	MAF_USDA=3.333
NC_035100.1	34713149	.	T	G	.	.	MAF_USDA=20.833
NC_035100.1	34713154	.	T	G	.	.	MAF_USDA=18.75
NC_035100.1	34713157	.	C	T	.	.	MAF_USDA=18.75
NC_035100.1	34713181	.	T	C	.	.	MAF_USDA=12.5
NC_035100.1	34713182	.	T	A	.	.	MAF_USDA=12.5
NC_035100.1	34713206	.	C	T	.	.	MAF_USDA=10.0
NC_035100.1	34713218	.	G	A	.	.	MAF_INRAE=50.0;MAF_USDA=18.824
NC_035100.1	34713245	.	T	C	.	.	MAF_USDA=11.765
NC_035100.1	34713250	.	G	A	.	.	MAF_USDA=1.765
NC_035100.1	34713282	.	G	A	.	.	MAF_USDA=10.588
NC_035100.1	34713283	.	A	C	.	.	MAF_USDA=10.588
NC_035100.1	34713300	.	C	T	.	.	MAF_USDA=23.529
NC_035100.1	34713313	.	C	G	.	.	MAF_USDA=12.353
NC_035100.1	34713328	.	T	C	.	.	MAF_INRAE=16.456;MAF_USDA=38.824
NC_035100.1	34713343	.	A	T	.	.	MAF_USDA=1.639
NC_035100.1	34713346	.	T	G	.	.	MAF_USDA=11.765
NC_035100.1	34713368	.	C	G	.	.	MAF_USDA=9.412
NC_035100.1	34713370	.	A	G	.	.	MAF_USDA=9.412
NC_035100.1	34713372	.	A	G	.	.	MAF_USDA=8.824
NC_035100.1	34713419	.	C	A	.	.	MAF_USDA=4.167
NC_035100.1	34713453	.	G	A	.	.	MAF_USDA=7.5
NC_035100.1	34713500	.	T	C	.	.	MAF_USDA=10.588
NC_035100.1	34713521	.	T	G	.	.	MAF_USDA=14.706
NC_035100.1	34713552	.	T	C	.	.	MAF_USDA=12.353
NC_035100.1	34713585	.	G	T	.	.	MAF_INRAE=15.823;MAF_USDA=14.706
NC_035100.1	34713601	.	G	T	.	.	MAF_USDA=8.197
NC_035100.1	34713605	.	C	G	.	.	MAF_USDA=1.639
NC_035100.1	34713708	.	G	A	.	.	MAF_INRAE=24.684;MAF_USDA=10.0
NC_035100.1	34713746	.	G	C	.	.	MAF_INRAE=50.0;MAF_USDA=20.0
NC_035100.1	34713791	.	A	G	.	.	MAF_INRAE=32.278
NC_035100.1	34713822	.	A	C	.	.	MAF_USDA=16.471
NC_035100.1	34713836	.	T	C	.	.	MAF_USDA=8.824
NC_035100.1	34713910	.	T	A	.	.	MAF_USDA=1.639
NC_035100.1	34713945	.	A	G	.	.	MAF_INRAE=48.734;MAF_USDA=33.333
NC_035100.1	34713954	.	T	A	.	.	MAF_USDA=12.353
NC_035100.1	34713958	.	T	C	.	.	MAF_INRAE=31.646;MAF_USDA=37.059
NC_035100.1	34714022	.	T	G	.	.	MAF_INRAE=32.278;MAF_USDA=14.118
NC_035100.1	34714130	.	G	T	.	.	MAF_USDA=4.098
NC_035100.1	34714139	.	G	A	.	.	MAF_INRAE=49.367;MAF_USDA=19.412
NC_035100.1	34714163	.	C	T	.	.	MAF_USDA=10.0
NC_035100.1	34714189	.	C	G	.	.	MAF_USDA=2.459
NC_035100.1	34714208	.	A	G	.	.	MAF_INRAE=32.278;MAF_USDA=34.706
NC_035100.1	34714223	.	C	T	.	.	MAF_INRAE=1.667
NC_035100.1	34714230	.	A	C	.	.	MAF_INRAE=1.667
NC_035100.1	34714317	.	T	C	.	.	MAF_INRAE=17.089;MAF_USDA=40.588
NC_035100.1	34714340	.	A	G	.	.	MAF_INRAE=17.089;MAF_USDA=40.588
NC_035100.1	34714381	.	C	G	.	.	MAF_USDA=8.824
NC_035100.1	34714432	.	C	T	.	.	MAF_INRAE=50.0;MAF_USDA=20.0
NC_035100.1	34714436	.	G	A	.	.	MAF_USDA=10.588
NC_035100.1	34714470	.	C	G	.	.	MAF_USDA=12.941
NC_035100.1	34714494	.	T	A	.	.	MAF_INRAE=5.833
NC_035100.1	34714509	.	G	T	.	.	MAF_INRAE=31.646;MAF_USDA=13.529
NC_035100.1	34714569	.	A	G	.	.	MAF_USDA=12.048
NC_035100.1	34714575	.	A	G	.	.	MAF_USDA=10.843
NC_035100.1	34714589	.	G	T	.	.	MAF_USDA=16.667
NC_035100.1	34714591	.	A	T	.	.	MAF_USDA=16.667
NC_035100.1	34714600	.	G	C	.	.	MAF_USDA=3.333
NC_035100.1	34714630	.	A	G	.	.	MAF_USDA=4.706
NC_035100.1	34714635	.	C	T	.	.	MAF_INRAE=4.167;MAF_USDA=1.639
NC_035100.1	34714661	.	T	G	.	.	MAF_INRAE=32.278;MAF_USDA=24.706
NC_035100.1	34714695	.	T	A	.	.	MAF_INRAE=47.468;MAF_USDA=18.824
NC_035100.1	34714781	.	G	A	.	.	MAF_INRAE=30.38;MAF_USDA=13.529
NC_035100.1	34714799	.	T	C	.	.	MAF_INRAE=17.722
NC_035100.1	34714817	.	T	C	.	.	MAF_USDA=10.588
NC_035100.1	34714825	.	A	G	.	.	MAF_INRAE=1.667
NC_035100.1	34714855	.	G	A	.	.	MAF_USDA=2.459
NC_035100.1	34714864	.	A	G	.	.	MAF_USDA=11.475
NC_035100.1	34714882	.	G	A	.	.	MAF_USDA=8.197
NC_035100.1	34714891	.	G	A	.	.	MAF_USDA=13.115
NC_035100.1	34714954	.	G	A	.	.	MAF_USDA=2.459
NC_035100.1	34715022	.	C	A	.	.	MAF_USDA=5.738
NC_035100.1	34715027	.	T	G	.	.	MAF_USDA=13.115
NC_035100.1	34715060	.	T	G	.	.	MAF_USDA=4.167
NC_035100.1	34715168	.	G	A	.	.	MAF_INRAE=15.823
NC_035100.1	34715207	.	T	G	.	.	MAF_INRAE=2.5
NC_035100.1	34715244	.	A	G	.	.	MAF_INRAE=4.167;MAF_USDA=12.941
NC_035100.1	34715248	.	C	T	.	.	MAF_INRAE=4.167;MAF_USDA=12.353
NC_035100.1	34715289	.	T	G	.	.	MAF_INRAE=5.833;MAF_USDA=31.765
NC_035100.1	34715302	.	G	C	.	.	MAF_USDA=8.197
NC_035100.1	34715311	.	G	A	.	.	MAF_USDA=14.583
NC_035100.1	34715319	.	T	C	.	.	MAF_USDA=3.279
NC_035100.1	34715338	.	C	T	.	.	MAF_USDA=4.918
NC_035100.1	34715352	.	A	G	.	.	MAF_INRAE=13.291;MAF_USDA=8.824
NC_035100.1	34715407	.	A	G	.	.	MAF_USDA=3.279
NC_035100.1	34715414	.	A	G	.	.	MAF_USDA=2.5
NC_035100.1	34715433	.	A	G	.	.	MAF_INRAE=50.0;MAF_USDA=14.634
NC_035100.1	34715437	.	G	A	.	.	MAF_USDA=4.878
NC_035100.1	34715438	.	C	G	.	.	MAF_USDA=5.488
NC_035100.1	34715498	.	C	A	.	.	MAF_USDA=1.639
NC_035100.1	34715515	.	A	T	.	.	MAF_USDA=2.459
NC_035100.1	34715550	.	T	C	.	.	MAF_INRAE=14.557;MAF_USDA=14.583
NC_035100.1	34715586	.	G	A	.	.	MAF_USDA=14.583
NC_035100.1	34715592	.	C	A	.	.	MAF_USDA=14.583
NC_035100.1	34715674	.	C	T	.	.	MAF_INRAE=11.392;MAF_USDA=1.639
NC_035100.1	34715683	.	A	G	.	.	MAF_USDA=1.639
NC_035100.1	34715738	.	C	A	.	.	MAF_USDA=2.459
NC_035100.1	34715801	.	G	A	.	.	MAF_USDA=4.167
NC_035100.1	34715814	.	A	G	.	.	MAF_USDA=6.471
NC_035100.1	34715861	.	T	C	.	.	MAF_INRAE=5.833;MAF_USDA=14.118
NC_035100.1	34715927	.	C	G	.	.	MAF_USDA=5.294
NC_035100.1	34715962	.	A	T	.	.	MAF_INRAE=5.263
NC_035100.1	34716042	.	T	G	.	.	MAF_USDA=4.167
NC_035100.1	34716043	.	G	A	.	.	MAF_USDA=4.167
NC_035100.1	34716082	.	C	T	.	.	MAF_INRAE=5.833;MAF_USDA=12.941
NC_035100.1	34716154	.	G	A	.	.	MAF_USDA=1.639
NC_035100.1	34716172	.	G	A	.	.	MAF_USDA=4.098
NC_035100.1	34716182	.	G	T	.	.	MAF_USDA=4.167
NC_035100.1	34716183	.	C	A	.	.	MAF_INRAE=16.456
NC_035100.1	34716224	.	G	A	.	.	MAF_USDA=9.016
NC_035100.1	34716234	.	T	C	.	.	MAF_USDA=2.459
NC_035100.1	34716256	.	T	G	.	.	MAF_INRAE=31.646;MAF_USDA=14.706
NC_035100.1	34716258	.	T	C	.	.	MAF_INRAE=25.0;MAF_USDA=14.881
NC_035100.1	34716284	.	C	T	.	.	MAF_USDA=5.357
NC_035100.1	34716286	.	A	C	.	.	MAF_INRAE=45.57;MAF_USDA=25.595
NC_035100.1	34716323	.	G	T	.	.	MAF_USDA=4.098
NC_035100.1	34716371	.	T	A	.	.	MAF_INRAE=18.354;MAF_USDA=12.353
NC_035100.1	34716448	.	G	A	.	.	MAF_INRAE=31.579;MAF_USDA=29.412
NC_035100.1	34716472	.	T	G	.	.	MAF_INRAE=5.833;MAF_USDA=25.0
NC_035100.1	34716482	.	T	C	.	.	MAF_USDA=5.294
NC_035100.1	34716519	.	G	A	.	.	MAF_INRAE=31.646;MAF_USDA=15.882
NC_035100.1	34716533	.	A	G	.	.	MAF_INRAE=11.392
NC_035100.1	34716585	.	C	A	.	.	MAF_INRAE=32.278;MAF_USDA=16.471
NC_035100.1	34716639	.	T	G	.	.	MAF_USDA=4.167
NC_035100.1	34716675	.	T	G	.	.	MAF_INRAE=32.278;MAF_USDA=14.118
NC_035100.1	34716723	.	C	G	.	.	MAF_INRAE=3.797;MAF_USDA=1.639
NC_035100.1	34716816	.	A	G	.	.	MAF_INRAE=17.089;MAF_USDA=40.0
NC_035100.1	34716849	.	C	G	.	.	MAF_INRAE=16.456
NC_035100.1	34716891	.	T	C	.	.	MAF_USDA=1.639
NC_035100.1	34716949	.	C	A	.	.	MAF_USDA=14.118
NC_035100.1	34716957	.	C	T	.	.	MAF_USDA=10.588
NC_035100.1	34716984	.	T	A	.	.	MAF_INRAE=3.333
NC_035100.1	34717015	.	A	C	.	.	MAF_INRAE=15.789
NC_035100.1	34717022	.	T	G	.	.	MAF_INRAE=29.747;MAF_USDA=11.31
NC_035100.1	34717039	.	C	T	.	.	MAF_INRAE=2.5
NC_035100.1	34717064	.	T	A	.	.	MAF_INRAE=15.19;MAF_USDA=11.446
NC_035100.1	34717065	.	A	C	.	.	MAF_INRAE=15.0;MAF_USDA=11.446
NC_035100.1	34717072	.	A	T	.	.	MAF_INRAE=15.19;MAF_USDA=11.446
NC_035100.1	34717096	.	T	A	.	.	MAF_USDA=16.667
NC_035100.1	34717102	.	A	T	.	.	MAF_USDA=1.667
NC_035100.1	34717106	.	T	G	.	.	MAF_INRAE=15.823;MAF_USDA=12.353
NC_035100.1	34717113	.	A	C	.	.	MAF_USDA=3.279
NC_035100.1	34717127	.	T	A	.	.	MAF_INRAE=18.987;MAF_USDA=47.647
NC_035100.1	34717128	.	G	T	.	.	MAF_USDA=3.529
NC_035100.1	34717179	.	A	G	.	.	MAF_USDA=10.0
NC_035100.1	34717183	.	C	A	.	.	MAF_INRAE=1.667
NC_035100.1	34717190	.	G	C	.	.	MAF_USDA=3.529
NC_035100.1	34717201	.	A	T	.	.	MAF_USDA=24.118
NC_035100.1	34717224	.	G	A	.	.	MAF_INRAE=15.823;MAF_USDA=8.929
NC_035100.1	34717270	.	C	G	.	.	MAF_INRAE=11.392;MAF_USDA=8.824
NC_035100.1	34717278	.	G	A	.	.	MAF_INRAE=11.392;MAF_USDA=8.824
NC_035100.1	34717287	.	T	A	.	.	MAF_INRAE=11.392;MAF_USDA=8.824
NC_035100.1	34717293	.	A	G	.	.	MAF_INRAE=11.392;MAF_USDA=9.412
NC_035100.1	34717319	.	A	T	.	.	MAF_INRAE=10.0;MAF_USDA=14.583
NC_035100.1	34717365	.	T	A	.	.	MAF_INRAE=12.025;MAF_USDA=8.824
NC_035100.1	34717378	.	C	T	.	.	MAF_USDA=1.176
NC_035100.1	34717389	.	T	C	.	.	MAF_INRAE=49.367;MAF_USDA=16.471
NC_035100.1	34717392	.	C	G	.	.	MAF_USDA=1.639
NC_035100.1	34717395	.	T	A	.	.	MAF_USDA=1.639
NC_035100.1	34717467	.	T	A	.	.	MAF_INRAE=10.833;MAF_USDA=2.459
NC_035100.1	34717535	.	G	A	.	.	MAF_INRAE=47.468;MAF_USDA=17.647
NC_035100.1	34717587	.	A	T	.	.	MAF_USDA=1.639
NC_035100.1	34717595	.	T	C	.	.	MAF_USDA=7.647
NC_035100.1	34717598	.	A	T	.	.	MAF_INRAE=44.167;MAF_USDA=12.353
NC_035100.1	34717621	.	T	G	.	.	MAF_INRAE=40.506;MAF_USDA=27.381
NC_035100.1	34717644	.	G	T	.	.	MAF_USDA=7.377
NC_035100.1	34717677	.	G	A	.	.	MAF_INRAE=5.833;MAF_USDA=4.167
NC_035100.1	34717686	.	G	A	.	.	MAF_USDA=2.459
NC_035100.1	34717695	.	A	C	.	.	MAF_INRAE=5.833;MAF_USDA=33.529
NC_035100.1	34717701	.	T	C	.	.	MAF_INRAE=11.392;MAF_USDA=8.235
NC_035100.1	34717713	.	C	G	.	.	MAF_USDA=8.824
NC_035100.1	34717745	.	G	T	.	.	MAF_USDA=7.377
NC_035100.1	34717749	.	G	T	.	.	MAF_USDA=8.824
NC_035100.1	34717815	.	T	G	.	.	MAF_USDA=1.639
NC_035100.1	34717841	.	C	A	.	.	MAF_INRAE=5.0;MAF_USDA=39.583
NC_035100.1	34717845	.	A	C	.	.	MAF_INRAE=6.667
NC_035100.1	34717846	.	A	T	.	.	MAF_USDA=1.765
NC_035100.1	34717848	.	G	T	.	.	MAF_USDA=2.083
NC_035100.1	34717961	.	C	A	.	.	MAF_USDA=1.667
NC_035100.1	34718128	.	C	T	.	.	MAF_INRAE=5.0
NC_035100.1	34718140	.	C	T	.	.	MAF_USDA=16.667
NC_035100.1	34718158	.	T	C	.	.	MAF_USDA=2.5
NC_035100.1	34718165	.	T	A	.	.	MAF_USDA=1.667
NC_035100.1	34718191	.	T	C	.	.	MAF_INRAE=5.833;MAF_USDA=4.098
NC_035100.1	34718194	.	T	G	.	.	MAF_INRAE=41.139;MAF_USDA=39.412
NC_035100.1	34718231	.	T	A	.	.	MAF_USDA=8.333
NC_035100.1	34718266	.	G	A	.	.	MAF_USDA=8.333
NC_035100.1	34718267	.	G	T	.	.	MAF_USDA=8.333
NC_035100.1	34718277	.	G	A	.	.	MAF_USDA=17.857
NC_035100.1	34718869	.	G	A	.	.	MAF_USDA=20.833
NC_035100.1	34718877	.	T	A	.	.	MAF_USDA=3.529
NC_035100.1	34718908	.	A	C	.	.	MAF_USDA=37.059
NC_035100.1	34718917	.	G	A	.	.	MAF_USDA=45.833
NC_035100.1	34718930	.	A	G	.	.	MAF_USDA=4.167
NC_035100.1	34718938	.	G	A	.	.	MAF_USDA=2.459
NC_035100.1	34718944	.	G	C	.	.	MAF_USDA=36.471
NC_035100.1	34718961	.	G	T	.	.	MAF_USDA=43.529
NC_035100.1	34718967	.	T	C	.	.	MAF_USDA=6.25
NC_035100.1	34718974	.	T	C	.	.	MAF_USDA=4.167
NC_035100.1	34718980	.	T	A	.	.	MAF_USDA=4.918
NC_035100.1	34718981	.	A	T	.	.	MAF_USDA=5.882
NC_035100.1	34718993	.	T	C	.	.	MAF_USDA=4.167
NC_035100.1	34719040	.	C	A	.	.	MAF_USDA=1.765
NC_035100.1	34719047	.	C	A	.	.	MAF_USDA=2.353
NC_035100.1	34719052	.	C	T	.	.	MAF_USDA=4.167
NC_035100.1	34719074	.	G	A	.	.	MAF_USDA=6.471
NC_035100.1	34719106	.	T	A	.	.	MAF_USDA=1.639
NC_035100.1	34719111	.	G	T	.	.	MAF_USDA=36.471
NC_035100.1	34719113	.	C	T	.	.	MAF_USDA=2.459
NC_035100.1	34719173	.	G	C	.	.	MAF_USDA=36.471
NC_035100.1	34719175	.	G	A	.	.	MAF_USDA=36.471
NC_035100.1	34719176	.	C	A	.	.	MAF_USDA=1.639
NC_035100.1	34719236	.	T	G	.	.	MAF_USDA=38.554
NC_035100.1	34719269	.	T	A	.	.	MAF_USDA=47.917
NC_035100.1	34719446	.	A	T	.	.	MAF_USDA=6.25
NC_035100.1	34719466	.	G	T	.	.	MAF_USDA=41.566
NC_035100.1	34719476	.	C	A	.	.	MAF_USDA=1.667
NC_035100.1	34719498	.	T	C	.	.	MAF_USDA=5.952
NC_035100.1	34719503	.	A	G	.	.	MAF_USDA=9.524
NC_035100.1	34719532	.	C	T	.	.	MAF_USDA=27.439
NC_035100.1	34719536	.	A	G	.	.	MAF_USDA=10.714
NC_035100.1	34719542	.	T	A	.	.	MAF_USDA=25.904
NC_035100.1	34719576	.	G	T	.	.	MAF_USDA=2.083
NC_035100.1	34719734	.	A	G	.	.	MAF_USDA=47.826
NC_035100.1	34721072	.	C	T	.	.	MAF_USDA=39.831
NC_035100.1	34721111	.	T	A	.	.	MAF_USDA=3.39
NC_035100.1	34721119	.	A	G	.	.	MAF_USDA=2.542
NC_035100.1	34721129	.	T	C	.	.	MAF_USDA=37.5
NC_035100.1	34721175	.	G	A	.	.	MAF_USDA=10.976
NC_035100.1	34721216	.	T	C	.	.	MAF_USDA=50.0
NC_035100.1	34721219	.	A	C	.	.	MAF_USDA=50.0
NC_035100.1	34721221	.	C	G	.	.	MAF_USDA=8.621
NC_035100.1	34721222	.	C	A	.	.	MAF_USDA=39.634
NC_035100.1	34721262	.	G	A	.	.	MAF_INRAE=42.105;MAF_USDA=27.711
NC_035100.1	34721263	.	G	T	.	.	MAF_USDA=20.482
NC_035100.1	34721272	.	C	G	.	.	MAF_INRAE=31.579;MAF_USDA=13.253
NC_035100.1	34721283	.	T	A	.	.	MAF_USDA=6.78
NC_035100.1	34721297	.	A	T	.	.	MAF_USDA=18.75
NC_035100.1	34721313	.	G	T	.	.	MAF_USDA=18.75
NC_035100.1	34721349	.	G	T	.	.	MAF_USDA=1.695
NC_035100.1	34721357	.	C	T	.	.	MAF_USDA=19.88
NC_035100.1	34721374	.	A	T	.	.	MAF_USDA=3.39
NC_035100.1	34721378	.	G	A	.	.	MAF_USDA=7.831
NC_035100.1	34721442	.	A	G	.	.	MAF_INRAE=26.316;MAF_USDA=12.5
NC_035100.1	34721472	.	A	T	.	.	MAF_USDA=8.929
NC_035100.1	34721478	.	G	T	.	.	MAF_INRAE=27.215;MAF_USDA=30.12
NC_035100.1	34721508	.	G	A	.	.	MAF_USDA=20.833
NC_035100.1	34721589	.	T	G	.	.	MAF_USDA=8.929
NC_035100.1	34721593	.	G	T	.	.	MAF_USDA=2.5
NC_035100.1	34721616	.	C	A	.	.	MAF_USDA=26.786
NC_035100.1	34721641	.	C	A	.	.	MAF_USDA=4.762
NC_035100.1	34721643	.	C	A	.	.	MAF_USDA=8.929
NC_035100.1	34721644	.	C	A	.	.	MAF_USDA=8.929
NC_035100.1	34721656	.	G	C	.	.	MAF_USDA=8.929
NC_035100.1	34721676	.	G	A	.	.	MAF_INRAE=10.526;MAF_USDA=2.542
NC_035100.1	34721679	.	T	C	.	.	MAF_USDA=5.085
NC_035100.1	34721681	.	T	C	.	.	MAF_INRAE=1.667
NC_035100.1	34721775	.	G	T	.	.	MAF_INRAE=25.949;MAF_USDA=10.119
NC_035100.1	34721783	.	G	T	.	.	MAF_USDA=6.548
NC_035100.1	34721788	.	C	T	.	.	MAF_INRAE=8.333;MAF_USDA=33.333
NC_035100.1	34721795	.	C	G	.	.	MAF_USDA=8.929
NC_035100.1	34721824	.	C	A	.	.	MAF_USDA=9.036
NC_035100.1	34721827	.	G	A	.	.	MAF_INRAE=8.333;MAF_USDA=34.337
NC_035100.1	34721859	.	C	T	.	.	MAF_INRAE=5.833;MAF_USDA=2.542
NC_035100.1	34721870	.	C	G	.	.	MAF_USDA=9.036
NC_035100.1	34721895	.	A	T	.	.	MAF_USDA=25.595
NC_035100.1	34721907	.	A	T	.	.	MAF_USDA=8.929
NC_035100.1	34721925	.	C	T	.	.	MAF_USDA=19.048
NC_035100.1	34721937	.	G	T	.	.	MAF_USDA=5.0
NC_035100.1	34721938	.	C	G	.	.	MAF_USDA=19.643
NC_035100.1	34721939	.	G	A	.	.	MAF_USDA=1.667
NC_035100.1	34721946	.	T	G	.	.	MAF_USDA=10.119
NC_035100.1	34721956	.	G	T	.	.	MAF_USDA=18.452
NC_035100.1	34721969	.	C	T	.	.	MAF_INRAE=7.5;MAF_USDA=42.857
NC_035100.1	34722010	.	T	A	.	.	MAF_USDA=8.929
NC_035100.1	34722011	.	T	G	.	.	MAF_USDA=10.119
NC_035100.1	34722044	.	C	T	.	.	MAF_USDA=8.929
NC_035100.1	34722079	.	T	G	.	.	MAF_USDA=35.714
NC_035100.1	34722087	.	A	T	.	.	MAF_INRAE=8.333;MAF_USDA=33.929
NC_035100.1	34722091	.	A	C	.	.	MAF_USDA=8.333
NC_035100.1	34722113	.	G	A	.	.	MAF_INRAE=1.667
NC_035100.1	34722134	.	G	C	.	.	MAF_USDA=18.452
NC_035100.1	34722142	.	G	T	.	.	MAF_USDA=8.333
NC_035100.1	34722143	.	T	C	.	.	MAF_USDA=25.595
NC_035100.1	34722153	.	T	G	.	.	MAF_USDA=8.929
NC_035100.1	34722191	.	C	T	.	.	MAF_USDA=5.952
NC_035100.1	34722222	.	A	G	.	.	MAF_USDA=25.0
NC_035100.1	34722224	.	A	C	.	.	MAF_USDA=25.0
NC_035100.1	34722225	.	C	T	.	.	MAF_USDA=8.333
NC_035100.1	34722238	.	C	T	.	.	MAF_INRAE=21.667;MAF_USDA=9.756
NC_035100.1	34722239	.	G	A	.	.	MAF_INRAE=1.667
NC_035100.1	34722246	.	A	G	.	.	MAF_USDA=9.146
NC_035100.1	34722247	.	A	G	.	.	MAF_USDA=9.756
NC_035100.1	34722253	.	C	T	.	.	MAF_USDA=8.929
NC_035100.1	34722291	.	G	A	.	.	MAF_USDA=9.167
NC_035100.1	34722304	.	G	T	.	.	MAF_USDA=3.333
NC_035100.1	34722306	.	T	C	.	.	MAF_USDA=5.0
NC_035100.1	34722308	.	A	G	.	.	MAF_USDA=5.0
NC_035100.1	34722313	.	C	T	.	.	MAF_INRAE=5.833;MAF_USDA=17.5
NC_035100.1	34722335	.	G	A	.	.	MAF_USDA=6.548
NC_035100.1	34722355	.	A	T	.	.	MAF_USDA=7.738
NC_035100.1	34722480	.	A	G	.	.	MAF_USDA=6.471
NC_035100.1	34722485	.	A	G	.	.	MAF_USDA=8.824
NC_035100.1	34722486	.	T	C	.	.	MAF_USDA=24.706
NC_035100.1	34722497	.	A	T	.	.	MAF_USDA=6.471
NC_035100.1	34722501	.	T	A	.	.	MAF_USDA=8.824
NC_035100.1	34722512	.	C	T	.	.	MAF_USDA=8.235
NC_035100.1	34722545	.	T	C	.	.	MAF_USDA=1.639
NC_035100.1	34722559	.	C	A	.	.	MAF_USDA=8.235
NC_035100.1	34722563	.	C	G	.	.	MAF_USDA=8.235
NC_035100.1	34722564	.	G	A	.	.	MAF_USDA=4.918
NC_035100.1	34722572	.	C	G	.	.	MAF_USDA=8.235
NC_035100.1	34722573	.	G	A	.	.	MAF_USDA=2.459
NC_035100.1	34722597	.	A	T	.	.	MAF_USDA=8.235
NC_035100.1	34722606	.	C	G	.	.	MAF_USDA=4.706
NC_035100.1	34722628	.	C	A	.	.	MAF_USDA=9.412
NC_035100.1	34722632	.	C	G	.	.	MAF_USDA=10.0
NC_035100.1	34722641	.	G	C	.	.	MAF_USDA=4.918
NC_035100.1	34722645	.	C	T	.	.	MAF_USDA=4.167
NC_035100.1	34722647	.	T	A	.	.	MAF_USDA=10.417
NC_035100.1	34722664	.	A	G	.	.	MAF_USDA=17.059
NC_035100.1	34722666	.	T	A	.	.	MAF_USDA=11.765
NC_035100.1	34722675	.	C	G	.	.	MAF_USDA=3.529
NC_035100.1	34722696	.	C	T	.	.	MAF_USDA=12.5
NC_035100.1	34722697	.	A	C	.	.	MAF_USDA=17.647
NC_035100.1	34722701	.	G	C	.	.	MAF_USDA=13.529
NC_035100.1	34722712	.	C	T	.	.	MAF_USDA=14.583
NC_035100.1	34722721	.	A	C	.	.	MAF_INRAE=1.667
NC_035100.1	34722723	.	A	G	.	.	MAF_USDA=8.824
NC_035100.1	34722728	.	G	A	.	.	MAF_USDA=4.118
NC_035100.1	34722736	.	G	C	.	.	MAF_USDA=7.647
NC_035100.1	34722750	.	A	T	.	.	MAF_USDA=8.235
NC_035100.1	34722753	.	G	A	.	.	MAF_USDA=8.235
NC_035100.1	34722778	.	C	A	.	.	MAF_USDA=8.235
NC_035100.1	34722803	.	G	T	.	.	MAF_USDA=4.918
NC_035100.1	34722809	.	G	A	.	.	MAF_USDA=8.824
NC_035100.1	34722856	.	C	G	.	.	MAF_USDA=4.918
NC_035100.1	34722870	.	G	A	.	.	MAF_INRAE=1.667
NC_035100.1	34722879	.	G	T	.	.	MAF_USDA=8.824
NC_035100.1	34722919	.	C	G	.	.	MAF_USDA=11.765
NC_035100.1	34723026	.	A	G	.	.	MAF_USDA=4.706
NC_035100.1	34723063	.	G	C	.	.	MAF_INRAE=6.667;MAF_USDA=10.588
NC_035100.1	34723065	.	G	C	.	.	MAF_INRAE=1.667
NC_035100.1	34723067	.	G	A	.	.	MAF_INRAE=9.167;MAF_USDA=32.353
NC_035100.1	34723082	.	A	C	.	.	MAF_INRAE=1.667
NC_035100.1	34723098	.	A	G	.	.	MAF_USDA=4.098
NC_035100.1	34723110	.	G	A	.	.	MAF_USDA=1.639
NC_035100.1	34723122	.	T	A	.	.	MAF_USDA=27.083
NC_035100.1	34723135	.	T	C	.	.	MAF_USDA=5.738
NC_035100.1	34723148	.	C	G	.	.	MAF_USDA=5.738
NC_035100.1	34723152	.	A	T	.	.	MAF_USDA=5.738
NC_035100.1	34723162	.	C	A	.	.	MAF_USDA=6.471
NC_035100.1	34723167	.	G	A	.	.	MAF_INRAE=9.167;MAF_USDA=35.294
NC_035100.1	34723185	.	A	G	.	.	MAF_INRAE=3.333
NC_035100.1	34723220	.	C	G	.	.	MAF_INRAE=2.5
NC_035100.1	34723249	.	C	A	.	.	MAF_USDA=3.279
NC_035100.1	34723252	.	T	C	.	.	MAF_INRAE=25.949;MAF_USDA=10.0
NC_035100.1	34723264	.	C	A	.	.	MAF_USDA=5.882
NC_035100.1	34723275	.	A	T	.	.	MAF_USDA=5.738
NC_035100.1	34723319	.	A	G	.	.	MAF_INRAE=10.526;MAF_USDA=1.639
NC_035100.1	34723328	.	A	G	.	.	MAF_USDA=5.738
NC_035100.1	34723333	.	T	C	.	.	MAF_INRAE=10.127;MAF_USDA=27.647
NC_035100.1	34723343	.	A	T	.	.	MAF_INRAE=10.526;MAF_USDA=1.639
NC_035100.1	34723368	.	A	T	.	.	MAF_USDA=4.918
NC_035100.1	34723384	.	T	C	.	.	MAF_USDA=5.882
NC_035100.1	34723419	.	T	C	.	.	MAF_USDA=5.882
NC_035100.1	34723444	.	A	G	.	.	MAF_INRAE=1.667
NC_035100.1	34723455	.	G	A	.	.	MAF_USDA=4.098
NC_035100.1	34723456	.	T	G	.	.	MAF_INRAE=1.667;MAF_USDA=5.294
NC_035100.1	34723463	.	C	A	.	.	MAF_USDA=5.294
NC_035100.1	34723471	.	G	A	.	.	MAF_USDA=1.639
NC_035100.1	34723509	.	T	G	.	.	MAF_USDA=5.882
NC_035100.1	34723546	.	C	G	.	.	MAF_INRAE=3.797;MAF_USDA=7.059
NC_035100.1	34723550	.	G	A	.	.	MAF_INRAE=1.667;MAF_USDA=6.471
NC_035100.1	34723552	.	C	G	.	.	MAF_USDA=5.882
NC_035100.1	34723565	.	A	C	.	.	MAF_INRAE=3.797;MAF_USDA=7.059
NC_035100.1	34723586	.	A	G	.	.	MAF_USDA=8.824
NC_035100.1	34723592	.	A	C	.	.	MAF_INRAE=1.667;MAF_USDA=11.176
NC_035100.1	34723593	.	A	T	.	.	MAF_INRAE=10.759;MAF_USDA=32.941
NC_035100.1	34723635	.	T	G	.	.	MAF_INRAE=23.333;MAF_USDA=14.583
NC_035100.1	34723660	.	A	T	.	.	MAF_INRAE=7.595;MAF_USDA=21.765
NC_035100.1	34723664	.	G	A	.	.	MAF_USDA=5.738
NC_035100.1	34723690	.	T	A	.	.	MAF_USDA=1.176
NC_035100.1	34723692	.	G	T	.	.	MAF_USDA=16.471
NC_035100.1	34723742	.	G	T	.	.	MAF_USDA=16.471
NC_035100.1	34723793	.	G	A	.	.	MAF_USDA=2.459
NC_035100.1	34723805	.	C	T	.	.	MAF_USDA=3.279
NC_035100.1	34723817	.	G	A	.	.	MAF_USDA=4.098
NC_035100.1	34723818	.	C	T	.	.	MAF_USDA=4.098
NC_035100.1	34723842	.	C	A	.	.	MAF_USDA=2.353
NC_035100.1	34723854	.	G	A	.	.	MAF_USDA=3.279
NC_035100.1	34723879	.	G	A	.	.	MAF_INRAE=10.526
NC_035100.1	34723884	.	A	C	.	.	MAF_USDA=16.667
NC_035100.1	34723890	.	A	G	.	.	MAF_INRAE=1.667;MAF_USDA=16.667
NC_035100.1	34723892	.	C	T	.	.	MAF_USDA=1.695
NC_035100.1	34723970	.	A	C	.	.	MAF_INRAE=47.368;MAF_USDA=26.087
NC_035100.1	34723971	.	A	T	.	.	MAF_USDA=50.0
NC_035100.1	34723978	.	G	T	.	.	MAF_USDA=14.583
NC_035100.1	34724000	.	C	T	.	.	MAF_USDA=1.667
NC_035100.1	34724004	.	T	G	.	.	MAF_USDA=19.412
NC_035100.1	34724012	.	A	T	.	.	MAF_USDA=11.765
NC_035100.1	34724059	.	T	A	.	.	MAF_USDA=1.639
NC_035100.1	34724100	.	T	C	.	.	MAF_USDA=5.294
NC_035100.1	34724103	.	T	G	.	.	MAF_USDA=1.639
NC_035100.1	34724109	.	G	A	.	.	MAF_USDA=2.459
NC_035100.1	34724110	.	C	T	.	.	MAF_USDA=11.475
NC_035100.1	34724113	.	T	C	.	.	MAF_INRAE=20.0;MAF_USDA=10.0
NC_035100.1	34724153	.	A	G	.	.	MAF_INRAE=2.5
NC_035100.1	34724166	.	G	A	.	.	MAF_INRAE=2.5
NC_035100.1	34724189	.	T	A	.	.	MAF_USDA=18.75
NC_035100.1	34724195	.	A	C	.	.	MAF_USDA=1.639
NC_035100.1	34724218	.	A	T	.	.	MAF_USDA=4.167
NC_035100.1	34724223	.	A	C	.	.	MAF_INRAE=13.291;MAF_USDA=7.738
NC_035100.1	34724242	.	A	G	.	.	MAF_INRAE=2.5;MAF_USDA=15.476
NC_035100.1	34724250	.	C	A	.	.	MAF_INRAE=5.833
NC_035100.1	34724256	.	G	A	.	.	MAF_INRAE=4.167;MAF_USDA=3.571
NC_035100.1	34724261	.	C	T	.	.	MAF_USDA=15.476
NC_035100.1	34724265	.	T	A	.	.	MAF_USDA=3.333
NC_035100.1	34724281	.	T	G	.	.	MAF_INRAE=10.526;MAF_USDA=2.976
NC_035100.1	34724290	.	A	C	.	.	MAF_INRAE=4.167;MAF_USDA=3.571
NC_035100.1	34724300	.	G	A	.	.	MAF_USDA=3.333
NC_035100.1	34724307	.	A	T	.	.	MAF_USDA=12.5
NC_035100.1	34724312	.	A	C	.	.	MAF_USDA=10.0
NC_035100.1	34724318	.	C	A	.	.	MAF_USDA=12.5
NC_035100.1	34724328	.	T	C	.	.	MAF_USDA=12.5
NC_035100.1	34724331	.	C	A	.	.	MAF_USDA=12.5
NC_035100.1	34724350	.	C	G	.	.	MAF_INRAE=23.418;MAF_USDA=7.647
NC_035100.1	34724370	.	T	C	.	.	MAF_USDA=14.583
NC_035100.1	34724378	.	C	T	.	.	MAF_USDA=3.279
NC_035100.1	34724402	.	A	G	.	.	MAF_USDA=6.522
NC_035100.1	34724403	.	A	T	.	.	MAF_INRAE=31.579;MAF_USDA=45.652
NC_035100.1	34724436	.	A	G	.	.	MAF_USDA=3.333
NC_035100.1	34724454	.	C	A	.	.	MAF_INRAE=26.316;MAF_USDA=24.706
NC_035100.1	34724457	.	T	C	.	.	MAF_USDA=12.353
NC_035100.1	34724496	.	T	C	.	.	MAF_USDA=12.941
NC_035100.1	34724512	.	C	G	.	.	MAF_USDA=4.167
NC_035100.1	34724549	.	T	C	.	.	MAF_INRAE=3.333;MAF_USDA=12.353
NC_035100.1	34724561	.	T	G	.	.	MAF_INRAE=3.333;MAF_USDA=12.941
NC_035100.1	34724572	.	C	A	.	.	MAF_INRAE=16.667;MAF_USDA=25.294
NC_035100.1	34724611	.	G	T	.	.	MAF_INRAE=2.5;MAF_USDA=6.471
NC_035100.1	34724686	.	C	A	.	.	MAF_USDA=1.852
NC_035100.1	34725493	.	T	C	.	.	MAF_USDA=14.286
NC_035100.1	34725565	.	C	A	.	.	MAF_USDA=19.565
NC_035100.1	34725580	.	G	C	.	.	MAF_USDA=17.391
NC_035100.1	34725605	.	G	T	.	.	MAF_INRAE=1.667
NC_035100.1	34725623	.	T	G	.	.	MAF_USDA=4.167
NC_035100.1	34725627	.	C	T	.	.	MAF_INRAE=21.667;MAF_USDA=37.5
NC_035100.1	34725629	.	T	G	.	.	MAF_INRAE=21.667;MAF_USDA=37.5
NC_035100.1	34725659	.	G	A	.	.	MAF_INRAE=15.789;MAF_USDA=6.818
NC_035100.1	34725706	.	C	T	.	.	MAF_INRAE=1.667;MAF_USDA=2.459
NC_035100.1	34725714	.	T	G	.	.	MAF_USDA=15.882
NC_035100.1	34725717	.	G	C	.	.	MAF_INRAE=24.167;MAF_USDA=25.882
NC_035100.1	34725724	.	G	T	.	.	MAF_USDA=4.098
NC_035100.1	34725740	.	C	G	.	.	MAF_INRAE=25.0;MAF_USDA=28.261
NC_035100.1	34725742	.	C	G	.	.	MAF_INRAE=25.0;MAF_USDA=43.529
NC_035100.1	34725743	.	T	G	.	.	MAF_INRAE=25.0;MAF_USDA=43.529
NC_035100.1	34725774	.	C	A	.	.	MAF_INRAE=2.5
NC_035100.1	34725821	.	G	A	.	.	MAF_USDA=4.098
NC_035100.1	34725848	.	G	A	.	.	MAF_USDA=1.639
NC_035100.1	34725874	.	C	G	.	.	MAF_INRAE=3.333;MAF_USDA=46.471
NC_035100.1	34725886	.	C	G	.	.	MAF_USDA=16.667
NC_035100.1	34725903	.	T	C	.	.	MAF_USDA=1.639
NC_035100.1	34725916	.	A	G	.	.	MAF_USDA=14.754
NC_035100.1	34725956	.	C	T	.	.	MAF_USDA=4.167
NC_035100.1	34726009	.	C	A	.	.	MAF_USDA=45.294
NC_035100.1	34726021	.	C	T	.	.	MAF_USDA=14.706
NC_035100.1	34726027	.	G	C	.	.	MAF_USDA=45.294
NC_035100.1	34726084	.	C	T	.	.	MAF_USDA=16.667
NC_035100.1	34726110	.	G	A	.	.	MAF_INRAE=26.316;MAF_USDA=37.647
NC_035100.1	34726147	.	G	T	.	.	MAF_USDA=20.238
NC_035100.1	34728792	.	T	A	.	.	MAF_USDA=43.478
NC_035100.1	34728815	.	A	G	.	.	MAF_USDA=6.522
NC_035100.1	34728827	.	G	A	.	.	MAF_USDA=26.087
NC_035100.1	34728851	.	C	A	.	.	MAF_USDA=26.087
NC_035100.1	34728869	.	A	G	.	.	MAF_USDA=26.087
NC_035100.1	34728910	.	C	T	.	.	MAF_USDA=30.435
NC_035100.1	34728924	.	A	C	.	.	MAF_USDA=8.696
NC_035100.1	34728932	.	T	A	.	.	MAF_USDA=28.261
NC_035100.1	34731090	.	C	T	.	.	MAF_USDA=4.31
NC_035100.1	34731102	.	C	G	.	.	MAF_USDA=37.805
NC_035100.1	34731118	.	C	T	.	.	MAF_USDA=38.554
NC_035100.1	34731120	.	A	T	.	.	MAF_USDA=26.786
NC_035100.1	34731160	.	T	C	.	.	MAF_USDA=3.333
NC_035100.1	34731163	.	A	T	.	.	MAF_USDA=30.952
NC_035100.1	34731215	.	G	A	.	.	MAF_USDA=11.207
NC_035100.1	34731229	.	T	C	.	.	MAF_USDA=16.667
NC_035100.1	34731230	.	G	A	.	.	MAF_USDA=27.083
NC_035100.1	34731251	.	C	A	.	.	MAF_USDA=43.75
NC_035100.1	34731368	.	G	T	.	.	MAF_USDA=12.5
NC_035100.1	34731369	.	T	G	.	.	MAF_USDA=17.391
NC_035100.1	34731378	.	G	A	.	.	MAF_USDA=25.0
NC_035100.1	34731398	.	G	T	.	.	MAF_USDA=22.917
NC_035100.1	34731399	.	T	G	.	.	MAF_USDA=22.917
NC_035100.1	34731401	.	A	C	.	.	MAF_USDA=22.917
NC_035100.1	34731404	.	A	T	.	.	MAF_USDA=22.917
NC_035100.1	34731409	.	T	C	.	.	MAF_USDA=25.0
NC_035100.1	34731415	.	G	A	.	.	MAF_USDA=43.75
NC_035100.1	34731419	.	A	G	.	.	MAF_USDA=41.667
NC_035100.1	34731425	.	G	A	.	.	MAF_USDA=4.167
NC_035100.1	34731438	.	A	G	.	.	MAF_USDA=31.25
NC_035100.1	34731468	.	G	C	.	.	MAF_USDA=4.918
NC_035100.1	34731493	.	G	C	.	.	MAF_USDA=2.941
NC_035100.1	34731543	.	G	A	.	.	MAF_USDA=8.824
NC_035100.1	34731577	.	A	T	.	.	MAF_USDA=18.235
NC_035100.1	34731592	.	T	C	.	.	MAF_USDA=4.167
NC_035100.1	34731593	.	A	G	.	.	MAF_USDA=38.636
NC_035100.1	34731597	.	T	A	.	.	MAF_USDA=43.182
NC_035100.1	34731604	.	T	A	.	.	MAF_USDA=14.458
NC_035100.1	34731607	.	A	T	.	.	MAF_USDA=13.253
NC_035100.1	34731615	.	T	A	.	.	MAF_USDA=18.75
NC_035100.1	34731623	.	A	T	.	.	MAF_USDA=14.118
NC_035100.1	34731650	.	C	T	.	.	MAF_USDA=24.576
NC_035100.1	34731677	.	A	G	.	.	MAF_USDA=20.588
NC_035100.1	34731709	.	T	C	.	.	MAF_USDA=17.059
NC_035100.1	34731722	.	G	A	.	.	MAF_USDA=20.0
NC_035100.1	34731726	.	C	T	.	.	MAF_USDA=4.098
NC_035100.1	34731731	.	C	A	.	.	MAF_USDA=3.279
NC_035100.1	34731735	.	T	C	.	.	MAF_INRAE=26.316;MAF_USDA=49.412
NC_035100.1	34731834	.	C	A	.	.	MAF_USDA=31.25
NC_035100.1	34732612	.	C	A	.	.	MAF_USDA=31.25
NC_035100.1	34732616	.	T	A	.	.	MAF_USDA=31.25
NC_035100.1	34732626	.	C	A	.	.	MAF_INRAE=10.526;MAF_USDA=2.083
NC_035100.1	34732655	.	T	C	.	.	MAF_USDA=31.25
NC_035100.1	34732767	.	C	T	.	.	MAF_INRAE=2.5;MAF_USDA=17.647
NC_035100.1	34732794	.	G	A	.	.	MAF_USDA=2.459
NC_035100.1	34732810	.	G	T	.	.	MAF_USDA=2.459
NC_035100.1	34732817	.	A	T	.	.	MAF_INRAE=2.5
NC_035100.1	34732856	.	A	G	.	.	MAF_INRAE=29.747
NC_035100.1	34732892	.	A	T	.	.	MAF_INRAE=15.789;MAF_USDA=20.588
NC_035100.1	34732949	.	C	A	.	.	MAF_INRAE=30.38;MAF_USDA=28.235
NC_035100.1	34732972	.	C	A	.	.	MAF_USDA=1.639
NC_035100.1	34732998	.	G	C	.	.	MAF_INRAE=3.333;MAF_USDA=5.738
NC_035100.1	34733028	.	C	G	.	.	MAF_INRAE=29.747;MAF_USDA=24.706
NC_035100.1	34733041	.	T	A	.	.	MAF_USDA=6.471
NC_035100.1	34733057	.	T	C	.	.	MAF_USDA=13.934
NC_035100.1	34733064	.	T	A	.	.	MAF_USDA=9.016
NC_035100.1	34733065	.	G	T	.	.	MAF_USDA=9.016
NC_035100.1	34733073	.	G	T	.	.	MAF_INRAE=2.5
NC_035100.1	34733090	.	C	T	.	.	MAF_USDA=4.098
NC_035100.1	34733138	.	C	A	.	.	MAF_INRAE=26.316;MAF_USDA=4.118
NC_035100.1	34733139	.	C	A	.	.	MAF_INRAE=27.848;MAF_USDA=47.917
NC_035100.1	34733145	.	CATCAAATCAAATCAAATCAAT	CATCAAATCAAATCAAATCAAA	.	.	MAF_USDA=29.545
NC_035100.1	34733167	.	T	A	.	.	MAF_USDA=2.5
NC_035100.1	34733168	.	T	G	.	.	MAF_INRAE=4.167;MAF_USDA=27.976
NC_035100.1	34733170	.	A	G	.	.	MAF_USDA=1.639
NC_035100.1	34733212	.	T	A	.	.	MAF_USDA=5.882
NC_035100.1	34733229	.	C	T	.	.	MAF_INRAE=3.333;MAF_USDA=19.643
NC_035100.1	34733235	.	C	T	.	.	MAF_USDA=2.459
NC_035100.1	34733256	.	G	A	.	.	MAF_USDA=2.459
NC_035100.1	34733277	.	C	T	.	.	MAF_INRAE=3.333;MAF_USDA=4.167
NC_035100.1	34733287	.	A	C	.	.	MAF_USDA=22.024
NC_035100.1	34733303	.	C	T	.	.	MAF_USDA=1.765
NC_035100.1	34733310	.	G	T	.	.	MAF_USDA=1.765
NC_035100.1	34733379	.	T	A	.	.	MAF_USDA=22.917
NC_035100.1	34733386	.	C	T	.	.	MAF_INRAE=26.316;MAF_USDA=35.417
NC_035100.1	34733401	.	C	A	.	.	MAF_USDA=9.167
NC_035100.1	34733424	.	T	A	.	.	MAF_USDA=43.976
NC_035100.1	34733425	.	A	G	.	.	MAF_USDA=15.254
NC_035100.1	34733460	.	A	G	.	.	MAF_USDA=13.529
NC_035100.1	34733476	.	T	C	.	.	MAF_USDA=1.639
NC_035100.1	34733548	.	T	C	.	.	MAF_USDA=7.377
NC_035100.1	34733549	.	C	T	.	.	MAF_USDA=1.639
NC_035100.1	34733732	.	C	A	.	.	MAF_USDA=33.333
NC_035100.1	34733766	.	C	T	.	.	MAF_USDA=37.5
NC_035100.1	34733825	.	C	A	.	.	MAF_USDA=29.167
NC_035100.1	34733847	.	G	A	.	.	MAF_USDA=37.5
NC_035100.1	34734395	.	A	G	.	.	MAF_USDA=39.583
NC_035100.1	34734620	.	G	C	.	.	MAF_USDA=29.167
NC_035100.1	34734823	.	T	A	.	.	MAF_USDA=4.237
NC_035100.1	34734827	.	C	A	.	.	MAF_USDA=23.913
NC_035100.1	34734828	.	A	C	.	.	MAF_USDA=5.0
NC_035100.1	34734911	.	G	C	.	.	MAF_USDA=5.0
NC_035100.1	34734912	.	C	T	.	.	MAF_USDA=5.0
NC_035100.1	34734914	.	T	C	.	.	MAF_USDA=12.048
NC_035100.1	34734919	.	G	T	.	.	MAF_USDA=4.217
NC_035100.1	34734929	.	C	T	.	.	MAF_USDA=5.0
NC_035100.1	34734957	.	T	A	.	.	MAF_USDA=1.667
NC_035100.1	34734989	.	A	T	.	.	MAF_INRAE=15.789;MAF_USDA=35.119
NC_035100.1	34735025	.	C	A	.	.	MAF_INRAE=15.789;MAF_USDA=10.417
NC_035100.1	34735099	.	C	T	.	.	MAF_USDA=21.429
NC_035100.1	34735104	.	G	T	.	.	MAF_USDA=2.5
NC_035100.1	34735110	.	C	T	.	.	MAF_USDA=2.5
NC_035100.1	34735130	.	A	T	.	.	MAF_USDA=6.557
NC_035100.1	34735144	.	C	A	.	.	MAF_INRAE=42.105;MAF_USDA=23.529
NC_035100.1	34735163	.	T	C	.	.	MAF_USDA=12.941
NC_035100.1	34735168	.	A	C	.	.	MAF_USDA=10.656
NC_035100.1	34735203	.	C	A	.	.	MAF_USDA=22.353
NC_035100.1	34735222	.	C	G	.	.	MAF_INRAE=26.582;MAF_USDA=31.25
NC_035100.1	34735238	.	C	A	.	.	MAF_INRAE=4.167;MAF_USDA=2.941
NC_035100.1	34735263	.	G	T	.	.	MAF_USDA=4.118
NC_035100.1	34735264	.	G	C	.	.	MAF_INRAE=4.167;MAF_USDA=3.529
NC_035100.1	34735309	.	G	T	.	.	MAF_USDA=6.557
NC_035100.1	34735319	.	C	A	.	.	MAF_USDA=2.459
NC_035100.1	34735340	.	C	T	.	.	MAF_USDA=16.471
NC_035100.1	34735348	.	C	T	.	.	MAF_USDA=15.882
NC_035100.1	34735376	.	A	T	.	.	MAF_USDA=15.882
NC_035100.1	34735378	.	A	G	.	.	MAF_USDA=15.882
NC_035100.1	34735466	.	A	C	.	.	MAF_INRAE=13.291;MAF_USDA=23.529
NC_035100.1	34735470	.	C	A	.	.	MAF_INRAE=7.5;MAF_USDA=10.0
NC_035100.1	34735482	.	C	T	.	.	MAF_USDA=4.918
NC_035100.1	34735483	.	G	A	.	.	MAF_USDA=5.294
NC_035100.1	34735490	.	A	G	.	.	MAF_INRAE=10.526;MAF_USDA=1.639
NC_035100.1	34735520	.	G	T	.	.	MAF_USDA=4.918
NC_035100.1	34735540	.	T	A	.	.	MAF_USDA=16.471
NC_035100.1	34735601	.	C	T	.	.	MAF_INRAE=25.949;MAF_USDA=38.235
NC_035100.1	34735640	.	G	A	.	.	MAF_INRAE=11.392;MAF_USDA=1.639
NC_035100.1	34735675	.	C	A	.	.	MAF_USDA=1.639
NC_035100.1	34735688	.	T	G	.	.	MAF_INRAE=44.304;MAF_USDA=34.118
NC_035100.1	34735746	.	C	A	.	.	MAF_USDA=6.471
NC_035100.1	34735770	.	T	G	.	.	MAF_INRAE=25.316;MAF_USDA=45.882
NC_035100.1	34735772	.	C	A	.	.	MAF_INRAE=24.167;MAF_USDA=43.75
NC_035100.1	34735773	.	A	T	.	.	MAF_INRAE=5.0
NC_035100.1	34735804	.	A	G	.	.	MAF_USDA=2.459
NC_035100.1	34735832	.	G	C	.	.	MAF_USDA=15.574
NC_035100.1	34735868	.	C	A	.	.	MAF_USDA=4.918
NC_035100.1	34735869	.	T	C	.	.	MAF_USDA=15.574
NC_035100.1	34735871	.	C	A	.	.	MAF_USDA=15.574
NC_035100.1	34735894	.	C	G	.	.	MAF_USDA=4.762
NC_035100.1	34735907	.	G	T	.	.	MAF_USDA=9.016
NC_035100.1	34735910	.	A	C	.	.	MAF_USDA=10.0
NC_035100.1	34735912	.	C	A	.	.	MAF_USDA=10.0
NC_035100.1	34735914	.	G	A	.	.	MAF_USDA=11.475
NC_035100.1	34736000	.	A	G	.	.	MAF_INRAE=11.392
NC_035100.1	34736044	.	A	G	.	.	MAF_INRAE=8.228;MAF_USDA=12.5
NC_035100.1	34736058	.	C	T	.	.	MAF_INRAE=1.667
NC_035100.1	34736119	.	A	T	.	.	MAF_INRAE=15.823;MAF_USDA=12.5
NC_035100.1	34736144	.	C	T	.	.	MAF_INRAE=7.595;MAF_USDA=6.25
NC_035100.1	34736188	.	T	A	.	.	MAF_USDA=6.25
NC_035100.1	34736213	.	T	G	.	.	MAF_USDA=22.917
NC_035100.1	34736284	.	T	A	.	.	MAF_INRAE=5.0
NC_035100.1	34736292	.	A	G	.	.	MAF_INRAE=24.051;MAF_USDA=36.747
NC_035100.1	34736293	.	G	A	.	.	MAF_USDA=14.286
NC_035100.1	34736321	.	C	T	.	.	MAF_USDA=1.667
NC_035100.1	34736337	.	T	C	.	.	MAF_INRAE=15.789
NC_035100.1	34736351	.	C	T	.	.	MAF_USDA=1.695
NC_035100.1	34736382	.	G	A	.	.	MAF_USDA=4.167
NC_035100.1	34736491	.	T	C	.	.	MAF_USDA=4.31
NC_035100.1	34736501	.	A	C	.	.	MAF_USDA=21.341
NC_035100.1	34736529	.	T	G	.	.	MAF_USDA=27.108
NC_035100.1	34736542	.	G	T	.	.	MAF_USDA=3.39
NC_035100.1	34736592	.	G	A	.	.	MAF_USDA=22.917
NC_035100.1	34736594	.	C	A	.	.	MAF_USDA=22.917
NC_035100.1	34736596	.	T	G	.	.	MAF_USDA=22.917
NC_035100.1	34736610	.	G	T	.	.	MAF_USDA=7.627
NC_035100.1	34736692	.	T	A	.	.	MAF_USDA=9.091
NC_035100.1	34737235	.	G	T	.	.	MAF_USDA=28.261
NC_035100.1	34737707	.	G	T	.	.	MAF_USDA=12.5
NC_035100.1	34737723	.	C	T	.	.	MAF_USDA=8.333
NC_035100.1	34738466	.	G	C	.	.	MAF_USDA=6.78
NC_035100.1	34738470	.	T	G	.	.	MAF_USDA=8.475
NC_035100.1	34738483	.	A	T	.	.	MAF_USDA=7.627
NC_035100.1	34738484	.	T	G	.	.	MAF_USDA=8.475
NC_035100.1	34738531	.	C	T	.	.	MAF_USDA=12.805
NC_035100.1	34738545	.	C	A	.	.	MAF_USDA=2.542
NC_035100.1	34738575	.	G	T	.	.	MAF_USDA=4.237
NC_035100.1	34738587	.	A	C	.	.	MAF_USDA=2.586
NC_035100.1	34738593	.	T	C	.	.	MAF_USDA=48.78
NC_035100.1	34738617	.	T	C	.	.	MAF_USDA=2.586
NC_035100.1	34738630	.	A	T	.	.	MAF_USDA=1.695
NC_035100.1	34738653	.	C	T	.	.	MAF_USDA=9.322
NC_035100.1	34738722	.	C	T	.	.	MAF_USDA=23.494
NC_035100.1	34738736	.	T	A	.	.	MAF_USDA=17.47
NC_035100.1	34738738	.	C	T	.	.	MAF_USDA=12.651
NC_035100.1	34738803	.	T	C	.	.	MAF_USDA=43.902
NC_035100.1	34738811	.	G	A	.	.	MAF_USDA=12.805
NC_035100.1	34738852	.	G	A	.	.	MAF_USDA=11.364
NC_035100.1	34738866	.	G	T	.	.	MAF_USDA=18.182
NC_035100.1	34738906	.	C	A	.	.	MAF_USDA=9.091
NC_035100.1	34738928	.	T	C	.	.	MAF_USDA=22.727
NC_035100.1	34738949	.	T	C	.	.	MAF_USDA=3.659
NC_035100.1	34739057	.	T	C	.	.	MAF_USDA=37.195
NC_035100.1	34739089	.	G	A	.	.	MAF_USDA=4.268
NC_035100.1	34739129	.	C	T	.	.	MAF_USDA=14.655
NC_035100.1	34739140	.	T	A	.	.	MAF_USDA=1.22
NC_035100.1	34739146	.	A	G	.	.	MAF_USDA=2.586
NC_035100.1	34739250	.	T	A	.	.	MAF_USDA=8.333
NC_035100.1	34739261	.	T	G	.	.	MAF_USDA=15.244
NC_035100.1	34739264	.	T	A	.	.	MAF_USDA=2.439
NC_035100.1	34739281	.	T	C	.	.	MAF_USDA=12.5
NC_035100.1	34739290	.	C	G	.	.	MAF_USDA=3.049
NC_035100.1	34739295	.	G	T	.	.	MAF_USDA=7.759
NC_035100.1	34739320	.	C	A	.	.	MAF_USDA=3.448
NC_035100.1	34739336	.	A	C	.	.	MAF_USDA=3.448
NC_035100.1	34739569	.	G	T	.	.	MAF_USDA=22.917
NC_035100.1	34739570	.	T	A	.	.	MAF_USDA=20.833
NC_035100.1	34739576	.	T	C	.	.	MAF_USDA=29.167
NC_035100.1	34739578	.	T	C	.	.	MAF_USDA=20.833
NC_035100.1	34739682	.	A	T	.	.	MAF_USDA=22.917
NC_035100.1	34739734	.	G	A	.	.	MAF_USDA=2.083
NC_035100.1	34739802	.	G	A	.	.	MAF_USDA=22.917
NC_035100.1	34739809	.	A	C	.	.	MAF_USDA=20.833
NC_035100.1	34739877	.	T	C	.	.	MAF_INRAE=17.089;MAF_USDA=10.417
NC_035100.1	34739890	.	C	T	.	.	MAF_USDA=4.167
NC_035100.1	34739896	.	C	A	.	.	MAF_INRAE=5.833;MAF_USDA=9.016
NC_035100.1	34739902	.	T	C	.	.	MAF_USDA=6.557
NC_035100.1	34739908	.	C	T	.	.	MAF_USDA=4.167
NC_035100.1	34739918	.	T	C	.	.	MAF_USDA=5.294
NC_035100.1	34739923	.	G	C	.	.	MAF_USDA=4.167
NC_035100.1	34739930	.	A	G	.	.	MAF_USDA=4.167
NC_035100.1	34739931	.	T	A	.	.	MAF_INRAE=15.789;MAF_USDA=6.25
NC_035100.1	34740022	.	G	A	.	.	MAF_INRAE=16.456;MAF_USDA=7.059
NC_035100.1	34740102	.	C	T	.	.	MAF_INRAE=17.722;MAF_USDA=6.25
NC_035100.1	34740152	.	A	C	.	.	MAF_USDA=1.639
NC_035100.1	34740166	.	A	G	.	.	MAF_INRAE=5.833
NC_035100.1	34740214	.	A	G	.	.	MAF_INRAE=21.053;MAF_USDA=12.295
NC_035100.1	34740289	.	G	A	.	.	MAF_USDA=5.738
NC_035100.1	34740298	.	G	A	.	.	MAF_USDA=4.098
NC_035100.1	34740309	.	G	A	.	.	MAF_USDA=4.918
NC_035100.1	34740328	.	G	A	.	.	MAF_USDA=4.918
NC_035100.1	34740383	.	C	T	.	.	MAF_USDA=6.557
NC_035100.1	34740439	.	A	G	.	.	MAF_USDA=4.098
NC_035100.1	34740449	.	C	T	.	.	MAF_USDA=1.639
NC_035100.1	34740450	.	G	A	.	.	MAF_USDA=2.459
NC_035100.1	34740453	.	C	A	.	.	MAF_USDA=4.918
NC_035100.1	34740473	.	T	C	.	.	MAF_USDA=19.412
NC_035100.1	34740478	.	T	A	.	.	MAF_USDA=7.647
NC_035100.1	34740481	.	G	A	.	.	MAF_USDA=22.619
NC_035100.1	34740499	.	T	G	.	.	MAF_USDA=8.475
NC_035100.1	34741870	.	G	C	.	.	MAF_USDA=15.244
NC_035100.1	34741917	.	G	A	.	.	MAF_USDA=33.735
NC_035100.1	34741921	.	A	C	.	.	MAF_USDA=3.333
NC_035100.1	34741926	.	C	T	.	.	MAF_USDA=42.169
NC_035100.1	34741947	.	T	C	.	.	MAF_USDA=43.478
NC_035100.1	34741966	.	A	C	.	.	MAF_USDA=8.696
NC_035100.1	34741973	.	G	A	.	.	MAF_USDA=7.5
NC_035100.1	34742018	.	G	A	.	.	MAF_USDA=8.333
NC_035100.1	34742074	.	G	A	.	.	MAF_USDA=14.167
NC_035100.1	34742078	.	A	T	.	.	MAF_USDA=3.333
NC_035100.1	34742079	.	G	C	.	.	MAF_USDA=4.167
NC_035100.1	34742082	.	G	A	.	.	MAF_USDA=14.167
NC_035100.1	34742090	.	A	G	.	.	MAF_USDA=18.452
NC_035100.1	34742100	.	GAC	GAA	.	.	MAF_USDA=28.261
NC_035100.1	34742107	.	C	A	.	.	MAF_USDA=20.833
NC_035100.1	34742133	.	G	A	.	.	MAF_USDA=5.0
NC_035100.1	34742146	.	T	C	.	.	MAF_USDA=2.381
NC_035100.1	34742149	.	A	G	.	.	MAF_USDA=2.381
NC_035100.1	34742159	.	G	A	.	.	MAF_USDA=1.667
NC_035100.1	34742177	.	G	A	.	.	MAF_INRAE=3.333;MAF_USDA=18.452
NC_035100.1	34742197	.	A	G	.	.	MAF_INRAE=11.667;MAF_USDA=11.905
NC_035100.1	34742255	.	C	A	.	.	MAF_USDA=5.882
NC_035100.1	34742258	.	C	T	.	.	MAF_INRAE=5.0
NC_035100.1	34742260	.	G	T	.	.	MAF_USDA=6.557
NC_035100.1	34742261	.	G	T	.	.	MAF_USDA=6.557
NC_035100.1	34742265	.	G	T	.	.	MAF_INRAE=25.316;MAF_USDA=31.765
NC_035100.1	34742267	.	T	C	.	.	MAF_INRAE=13.924;MAF_USDA=11.176
NC_035100.1	34742282	.	C	T	.	.	MAF_USDA=5.833
NC_035100.1	34742391	.	A	G	.	.	MAF_INRAE=8.228;MAF_USDA=3.529
NC_035100.1	34742426	.	G	C	.	.	MAF_USDA=5.738
NC_035100.1	34742451	.	T	A	.	.	MAF_USDA=8.197
NC_035100.1	34742483	.	G	A	.	.	MAF_USDA=5.738
NC_035100.1	34742487	.	A	G	.	.	MAF_USDA=2.353
NC_035100.1	34742489	.	A	C	.	.	MAF_USDA=5.738
NC_035100.1	34742540	.	T	G	.	.	MAF_USDA=5.738
NC_035100.1	34742566	.	C	G	.	.	MAF_USDA=5.738
NC_035100.1	34742573	.	C	T	.	.	MAF_USDA=2.459
NC_035100.1	34742591	.	T	C	.	.	MAF_INRAE=13.924;MAF_USDA=2.083
NC_035100.1	34742597	.	G	T	.	.	MAF_INRAE=13.924;MAF_USDA=10.588
NC_035100.1	34742601	.	A	C	.	.	MAF_USDA=5.738
NC_035100.1	34742632	.	C	G	.	.	MAF_INRAE=24.051;MAF_USDA=15.294
NC_035100.1	34742671	.	T	C	.	.	MAF_USDA=2.5
NC_035100.1	34742673	.	T	A	.	.	MAF_INRAE=46.203;MAF_USDA=33.333
NC_035100.1	34742674	.	A	G	.	.	MAF_USDA=18.452
NC_035100.1	34742677	.	T	C	.	.	MAF_INRAE=18.333;MAF_USDA=43.452
NC_035100.1	34742704	.	C	A	.	.	MAF_INRAE=13.291;MAF_USDA=8.235
NC_035100.1	34742709	.	G	A	.	.	MAF_INRAE=8.861;MAF_USDA=3.529
NC_035100.1	34742721	.	A	C	.	.	MAF_INRAE=22.785;MAF_USDA=38.824
NC_035100.1	34742725	.	C	T	.	.	MAF_INRAE=6.667;MAF_USDA=2.941
NC_035100.1	34742731	.	T	C	.	.	MAF_USDA=12.941
NC_035100.1	34742771	.	G	T	.	.	MAF_INRAE=13.924;MAF_USDA=10.588
NC_035100.1	34742772	.	A	G	.	.	MAF_USDA=6.557
NC_035100.1	34742779	.	G	T	.	.	MAF_USDA=8.197
NC_035100.1	34742816	.	G	T	.	.	MAF_USDA=4.098
NC_035100.1	34742836	.	C	A	.	.	MAF_INRAE=15.789;MAF_USDA=2.941
NC_035100.1	34742853	.	G	T	.	.	MAF_USDA=5.738
NC_035100.1	34742856	.	C	A	.	.	MAF_INRAE=14.167;MAF_USDA=20.833
NC_035100.1	34742873	.	C	A	.	.	MAF_INRAE=24.051;MAF_USDA=15.294
NC_035100.1	34742876	.	G	A	.	.	MAF_USDA=9.016
NC_035100.1	34742962	.	T	A	.	.	MAF_USDA=14.706
NC_035100.1	34742967	.	G	A	.	.	MAF_USDA=1.639
NC_035100.1	34742982	.	A	G	.	.	MAF_USDA=2.459
NC_035100.1	34742983	.	A	T	.	.	MAF_INRAE=13.924;MAF_USDA=11.765
NC_035100.1	34743006	.	C	A	.	.	MAF_INRAE=18.987;MAF_USDA=31.765
NC_035100.1	34743017	.	C	A	.	.	MAF_USDA=1.639
NC_035100.1	34743027	.	T	A	.	.	MAF_USDA=5.294
NC_035100.1	34743053	.	T	C	.	.	MAF_INRAE=15.789;MAF_USDA=1.765
NC_035100.1	34743054	.	A	G	.	.	MAF_USDA=6.25
NC_035100.1	34743088	.	T	C	.	.	MAF_INRAE=31.579;MAF_USDA=12.5
NC_035100.1	34743103	.	A	C	.	.	MAF_USDA=2.5
NC_035100.1	34743106	.	T	A	.	.	MAF_INRAE=49.367;MAF_USDA=50.0
NC_035100.1	34743122	.	G	C	.	.	MAF_USDA=11.905
NC_035100.1	34743123	.	G	A	.	.	MAF_USDA=8.333
NC_035100.1	34743124	.	T	G	.	.	MAF_USDA=23.214
NC_035100.1	34743141	.	C	T	.	.	MAF_INRAE=18.354;MAF_USDA=10.0
NC_035100.1	34743166	.	G	A	.	.	MAF_INRAE=13.291;MAF_USDA=9.412
NC_035100.1	34743202	.	T	C	.	.	MAF_INRAE=5.0;MAF_USDA=4.098
NC_035100.1	34743234	.	G	T	.	.	MAF_INRAE=4.167;MAF_USDA=24.118
NC_035100.1	34743238	.	T	C	.	.	MAF_INRAE=3.333;MAF_USDA=14.706
NC_035100.1	34743256	.	C	T	.	.	MAF_INRAE=13.291;MAF_USDA=11.765
NC_035100.1	34743262	.	T	C	.	.	MAF_USDA=4.098
NC_035100.1	34743271	.	T	C	.	.	MAF_USDA=5.738
NC_035100.1	34743281	.	T	A	.	.	MAF_USDA=2.083
NC_035100.1	34743285	.	A	T	.	.	MAF_USDA=41.667
NC_035100.1	34743287	.	T	A	.	.	MAF_USDA=33.333
NC_035100.1	34743300	.	G	C	.	.	MAF_USDA=6.557
NC_035100.1	34743301	.	G	T	.	.	MAF_USDA=6.557
NC_035100.1	34743322	.	G	T	.	.	MAF_INRAE=4.167
NC_035100.1	34743349	.	G	C	.	.	MAF_INRAE=17.722;MAF_USDA=14.583
NC_035100.1	34743350	.	T	C	.	.	MAF_INRAE=16.667;MAF_USDA=14.583
NC_035100.1	34743353	.	CCACA	CCACT	.	.	MAF_USDA=4.167
NC_035100.1	34743373	.	C	T	.	.	MAF_USDA=1.639
NC_035100.1	34743390	.	C	T	.	.	MAF_INRAE=21.053;MAF_USDA=8.824
NC_035100.1	34743404	.	T	C	.	.	MAF_USDA=4.167
NC_035100.1	34743417	.	A	C	.	.	MAF_INRAE=13.924;MAF_USDA=36.471
NC_035100.1	34743420	.	C	T	.	.	MAF_INRAE=46.667;MAF_USDA=33.529
NC_035100.1	34743469	.	C	A	.	.	MAF_INRAE=17.089;MAF_USDA=47.647
NC_035100.1	34743479	.	A	T	.	.	MAF_USDA=3.279
NC_035100.1	34743480	.	T	C	.	.	MAF_USDA=2.459
NC_035100.1	34743485	.	G	A	.	.	MAF_INRAE=40.506;MAF_USDA=22.941
NC_035100.1	34743498	.	C	A	.	.	MAF_USDA=2.459
NC_035100.1	34743500	.	C	T	.	.	MAF_INRAE=5.833
NC_035100.1	34743521	.	T	A	.	.	MAF_USDA=2.459
NC_035100.1	34743527	.	C	T	.	.	MAF_INRAE=18.354;MAF_USDA=10.0
NC_035100.1	34743550	.	T	A	.	.	MAF_USDA=1.639
NC_035100.1	34743551	.	G	T	.	.	MAF_INRAE=43.671;MAF_USDA=32.941
NC_035100.1	34743611	.	A	T	.	.	MAF_USDA=1.639
NC_035100.1	34743614	.	A	G	.	.	MAF_INRAE=10.526;MAF_USDA=17.059
NC_035100.1	34743624	.	C	A	.	.	MAF_INRAE=3.333
NC_035100.1	34743627	.	C	A	.	.	MAF_INRAE=19.62
NC_035100.1	34743628	.	G	C	.	.	MAF_INRAE=15.0;MAF_USDA=18.852
NC_035100.1	34743641	.	C	A	.	.	MAF_USDA=7.143
NC_035100.1	34743670	.	A	T	.	.	MAF_USDA=4.706
NC_035100.1	34743716	.	A	T	.	.	MAF_INRAE=22.152;MAF_USDA=4.706
NC_035100.1	34743718	.	G	T	.	.	MAF_USDA=1.639
NC_035100.1	34743720	.	C	A	.	.	MAF_USDA=1.639
NC_035100.1	34743724	.	G	T	.	.	MAF_INRAE=37.975;MAF_USDA=49.412
NC_035100.1	34743746	.	C	A	.	.	MAF_USDA=1.639
NC_035100.1	34743794	.	T	C	.	.	MAF_INRAE=21.053;MAF_USDA=23.529
NC_035100.1	34743810	.	T	C	.	.	MAF_INRAE=13.291;MAF_USDA=7.059
NC_035100.1	34743836	.	G	A	.	.	MAF_USDA=1.639
NC_035100.1	34743846	.	T	C	.	.	MAF_INRAE=36.709;MAF_USDA=32.353
NC_035100.1	34743888	.	T	G	.	.	MAF_INRAE=15.823
NC_035100.1	34743963	.	A	C	.	.	MAF_USDA=22.353
NC_035100.1	34743980	.	GAAAAAAT	GAAAAAAG	.	.	MAF_USDA=18.75
NC_035100.1	34743997	.	T	G	.	.	MAF_USDA=15.294
NC_035100.1	34744316	.	G	A	.	.	MAF_USDA=41.667
NC_035100.1	34744376	.	G	T	.	.	MAF_USDA=10.87
NC_035100.1	34744578	.	G	A	.	.	MAF_USDA=39.583
NC_035100.1	34744630	.	C	G	.	.	MAF_USDA=43.75
NC_035100.1	34744653	.	C	T	.	.	MAF_USDA=12.5
NC_035100.1	34744658	.	T	A	.	.	MAF_USDA=27.083
NC_035100.1	34744670	.	T	G	.	.	MAF_USDA=47.917
NC_035100.1	34744695	.	A	T	.	.	MAF_USDA=10.417
NC_035100.1	34744707	.	T	G	.	.	MAF_USDA=23.913
NC_035100.1	34744729	.	C	T	.	.	MAF_USDA=2.174
NC_035100.1	34744731	.	T	G	.	.	MAF_USDA=26.087
NC_035100.1	34744734	.	A	T	.	.	MAF_USDA=10.417
NC_035100.1	34744742	.	T	A	.	.	MAF_USDA=35.417
NC_035100.1	34744809	.	T	G	.	.	MAF_USDA=2.083
NC_035100.1	34744830	.	A	G	.	.	MAF_USDA=9.639
NC_035100.1	34744839	.	C	G	.	.	MAF_INRAE=6.667;MAF_USDA=1.639
NC_035100.1	34744850	.	C	T	.	.	MAF_USDA=27.059
NC_035100.1	34744904	.	A	T	.	.	MAF_INRAE=15.789;MAF_USDA=8.333
NC_035100.1	34744918	.	G	T	.	.	MAF_USDA=4.918
NC_035100.1	34744932	.	A	T	.	.	MAF_INRAE=15.789;MAF_USDA=12.353
NC_035100.1	34744953	.	T	A	.	.	MAF_USDA=1.639
NC_035100.1	34744957	.	C	G	.	.	MAF_USDA=2.459
NC_035100.1	34745100	.	C	T	.	.	MAF_USDA=1.639
NC_035100.1	34745110	.	G	A	.	.	MAF_USDA=8.824
NC_035100.1	34745122	.	T	C	.	.	MAF_USDA=33.333
NC_035100.1	34745136	.	T	A	.	.	MAF_USDA=37.5
NC_035100.1	34745182	.	G	C	.	.	MAF_INRAE=21.053;MAF_USDA=16.471
NC_035100.1	34745183	.	G	T	.	.	MAF_USDA=6.471
NC_035100.1	34745197	.	C	T	.	.	MAF_INRAE=26.316;MAF_USDA=19.412
NC_035100.1	34745217	.	G	T	.	.	MAF_USDA=35.417
NC_035100.1	34745246	.	C	T	.	.	MAF_USDA=49.412
NC_035100.1	34745292	.	T	G	.	.	MAF_USDA=2.459
NC_035100.1	34745344	.	T	G	.	.	MAF_USDA=32.353
NC_035100.1	34745345	.	C	T	.	.	MAF_USDA=43.529
NC_035100.1	34745380	.	C	T	.	.	MAF_USDA=2.459
NC_035100.1	34745404	.	A	G	.	.	MAF_INRAE=27.215;MAF_USDA=21.311
NC_035100.1	34745430	.	G	C	.	.	MAF_USDA=1.639
NC_035100.1	34745474	.	C	A	.	.	MAF_INRAE=24.051;MAF_USDA=30.0
NC_035100.1	34745484	.	T	C	.	.	MAF_INRAE=23.418;MAF_USDA=28.824
NC_035100.1	34745485	.	G	C	.	.	MAF_INRAE=22.5;MAF_USDA=28.235
NC_035100.1	34745503	.	G	A	.	.	MAF_INRAE=47.368;MAF_USDA=34.118
NC_035100.1	34745545	.	A	G	.	.	MAF_INRAE=26.582;MAF_USDA=27.647
NC_035100.1	34745546	.	C	T	.	.	MAF_INRAE=23.333;MAF_USDA=27.647
NC_035100.1	34745558	.	C	A	.	.	MAF_USDA=16.393
NC_035100.1	34745563	.	A	G	.	.	MAF_INRAE=5.833
NC_035100.1	34745613	.	T	C	.	.	MAF_USDA=15.574
NC_035100.1	34745618	.	T	C	.	.	MAF_USDA=15.574
NC_035100.1	34745718	.	A	G	.	.	MAF_INRAE=3.333;MAF_USDA=2.5
NC_035100.1	34745721	.	G	A	.	.	MAF_INRAE=15.823;MAF_USDA=28.571
NC_035100.1	34745726	.	C	A	.	.	MAF_INRAE=15.823;MAF_USDA=23.81
NC_035100.1	34745733	.	T	C	.	.	MAF_INRAE=15.823;MAF_USDA=23.81
NC_035100.1	34745738	.	C	T	.	.	MAF_INRAE=28.481;MAF_USDA=19.048
NC_035100.1	34745746	.	T	A	.	.	MAF_USDA=8.929
NC_035100.1	34745779	.	A	G	.	.	MAF_INRAE=2.5;MAF_USDA=1.639
NC_035100.1	34745782	.	A	C	.	.	MAF_INRAE=43.038;MAF_USDA=43.529
NC_035100.1	34745786	.	T	A	.	.	MAF_USDA=10.0
NC_035100.1	34745797	.	A	T	.	.	MAF_INRAE=41.139;MAF_USDA=41.765
NC_035100.1	34745803	.	A	T	.	.	MAF_USDA=4.918
NC_035100.1	34745804	.	T	A	.	.	MAF_USDA=4.918
NC_035100.1	34745849	.	A	G	.	.	MAF_INRAE=2.5;MAF_USDA=3.279
NC_035100.1	34745883	.	T	G	.	.	MAF_INRAE=3.333;MAF_USDA=1.639
NC_035100.1	34745898	.	T	G	.	.	MAF_INRAE=3.333
NC_035100.1	34745901	.	T	C	.	.	MAF_INRAE=3.333;MAF_USDA=1.639
NC_035100.1	34745903	.	G	T	.	.	MAF_INRAE=3.333;MAF_USDA=1.639
NC_035100.1	34745919	.	C	T	.	.	MAF_INRAE=3.333;MAF_USDA=2.459
NC_035100.1	34746014	.	C	T	.	.	MAF_INRAE=3.333;MAF_USDA=1.639
NC_035100.1	34746026	.	G	A	.	.	MAF_INRAE=5.833
NC_035100.1	34746027	.	T	A	.	.	MAF_INRAE=23.418;MAF_USDA=10.0
NC_035100.1	34746059	.	T	A	.	.	MAF_USDA=3.529
NC_035100.1	34746114	.	A	G	.	.	MAF_INRAE=4.43;MAF_USDA=5.738
NC_035100.1	34746126	.	T	C	.	.	MAF_USDA=1.639
NC_035100.1	34746157	.	A	T	.	.	MAF_INRAE=5.0
NC_035100.1	34746172	.	A	C	.	.	MAF_INRAE=2.5;MAF_USDA=4.098
NC_035100.1	34746191	.	T	A	.	.	MAF_INRAE=15.823;MAF_USDA=4.167
NC_035100.1	34746194	.	A	G	.	.	MAF_INRAE=19.167;MAF_USDA=14.706
NC_035100.1	34746215	.	C	T	.	.	MAF_INRAE=13.924;MAF_USDA=2.353
NC_035100.1	34746225	.	T	G	.	.	MAF_INRAE=42.405;MAF_USDA=45.294
NC_035100.1	34746266	.	C	A	.	.	MAF_INRAE=6.667;MAF_USDA=24.118
NC_035100.1	34746267	.	C	T	.	.	MAF_INRAE=3.333;MAF_USDA=2.459
NC_035100.1	34746273	.	T	C	.	.	MAF_USDA=5.738
NC_035100.1	34746288	.	G	A	.	.	MAF_INRAE=20.253;MAF_USDA=9.412
NC_035100.1	34746295	.	A	G	.	.	MAF_INRAE=3.333;MAF_USDA=2.459
NC_035100.1	34746303	.	T	C	.	.	MAF_INRAE=4.43;MAF_USDA=5.738
NC_035100.1	34746314	.	C	T	.	.	MAF_INRAE=23.418;MAF_USDA=10.0
NC_035100.1	34746320	.	C	A	.	.	MAF_INRAE=18.354;MAF_USDA=17.647
NC_035100.1	34746368	.	C	T	.	.	MAF_USDA=11.31
NC_035100.1	34746388	.	A	T	.	.	MAF_USDA=2.5
NC_035100.1	34746394	.	A	G	.	.	MAF_INRAE=1.667
NC_035100.1	34746425	.	G	A	.	.	MAF_USDA=10.119
NC_035100.1	34746482	.	A	T	.	.	MAF_INRAE=11.392;MAF_USDA=16.071
NC_035100.1	34746531	.	C	T	.	.	MAF_USDA=5.294
NC_035100.1	34746535	.	G	A	.	.	MAF_INRAE=25.949;MAF_USDA=29.412
NC_035100.1	34746588	.	T	G	.	.	MAF_INRAE=36.709;MAF_USDA=42.941
NC_035100.1	34746623	.	C	T	.	.	MAF_USDA=2.459
NC_035100.1	34746721	.	G	A	.	.	MAF_INRAE=37.342;MAF_USDA=46.471
NC_035100.1	34746790	.	A	G	.	.	MAF_INRAE=5.833;MAF_USDA=20.0
NC_035100.1	34746800	.	G	T	.	.	MAF_USDA=4.098
NC_035100.1	34746801	.	C	A	.	.	MAF_USDA=1.639
NC_035100.1	34746803	.	T	C	.	.	MAF_INRAE=5.833;MAF_USDA=20.0
NC_035100.1	34746806	.	G	T	.	.	MAF_INRAE=5.833;MAF_USDA=20.0
NC_035100.1	34746845	.	G	C	.	.	MAF_INRAE=2.5;MAF_USDA=18.235
NC_035100.1	34746872	.	T	C	.	.	MAF_INRAE=2.5;MAF_USDA=18.235
NC_035100.1	34746879	.	C	A	.	.	MAF_USDA=1.639
NC_035100.1	34746902	.	G	A	.	.	MAF_INRAE=22.5
NC_035100.1	34746948	.	G	A	.	.	MAF_INRAE=5.833;MAF_USDA=21.765
NC_035100.1	34747027	.	T	A	.	.	MAF_INRAE=5.833;MAF_USDA=21.765
NC_035100.1	34747047	.	A	G	.	.	MAF_USDA=8.235
NC_035100.1	34747054	.	T	G	.	.	MAF_USDA=2.459
NC_035100.1	34747084	.	A	G	.	.	MAF_INRAE=31.013;MAF_USDA=43.529
NC_035100.1	34747206	.	C	T	.	.	MAF_USDA=1.667
NC_035100.1	34747232	.	A	T	.	.	MAF_INRAE=5.833;MAF_USDA=22.353
NC_035100.1	34747259	.	G	T	.	.	MAF_USDA=7.647
NC_035100.1	34747270	.	T	A	.	.	MAF_INRAE=25.316;MAF_USDA=30.588
NC_035100.1	34747353	.	A	T	.	.	MAF_USDA=8.333
NC_035100.1	34747395	.	A	G	.	.	MAF_USDA=18.235
NC_035100.1	34747419	.	A	G	.	.	MAF_USDA=22.917
NC_035100.1	34747421	.	A	G	.	.	MAF_USDA=22.917
NC_035100.1	34747423	.	A	G	.	.	MAF_USDA=18.824
NC_035100.1	34747430	.	C	T	.	.	MAF_USDA=41.765
NC_035100.1	34747433	.	G	C	.	.	MAF_INRAE=10.526;MAF_USDA=17.647
NC_035100.1	34747472	.	C	A	.	.	MAF_USDA=7.647
NC_035100.1	34747506	.	A	C	.	.	MAF_USDA=21.765
NC_035100.1	34747512	.	C	T	.	.	MAF_USDA=42.941
NC_035100.1	34747521	.	C	T	.	.	MAF_USDA=20.588
NC_035100.1	34747530	.	C	T	.	.	MAF_USDA=22.619
NC_035100.1	34750095	.	T	C	.	.	MAF_USDA=47.647
NC_035100.1	34750101	.	G	T	.	.	MAF_USDA=45.882
NC_035100.1	34750194	.	T	C	.	.	MAF_USDA=2.083
NC_035100.1	34750201	.	A	T	.	.	MAF_USDA=4.167
NC_035100.1	34750208	.	A	T	.	.	MAF_INRAE=21.053;MAF_USDA=5.952
NC_035100.1	34750215	.	A	G	.	.	MAF_USDA=8.434
NC_035100.1	34750225	.	T	A	.	.	MAF_USDA=4.167
NC_035100.1	34750323	.	A	G	.	.	MAF_USDA=21.429
NC_035100.1	34750325	.	A	T	.	.	MAF_USDA=1.667
NC_035100.1	34750328	.	T	A	.	.	MAF_USDA=4.237
NC_035100.1	34750356	.	T	A	.	.	MAF_USDA=1.639
NC_035100.1	34750362	.	C	T	.	.	MAF_USDA=20.238
NC_035100.1	34752203	.	C	A	.	.	MAF_USDA=31.25
NC_035100.1	34752209	.	T	C	.	.	MAF_USDA=43.75
NC_035100.1	34752211	.	G	A	.	.	MAF_USDA=37.5
NC_035100.1	34752214	.	A	G	.	.	MAF_USDA=37.5
NC_035100.1	34752215	.	T	C	.	.	MAF_USDA=25.0
NC_035100.1	34752252	.	T	C	.	.	MAF_USDA=20.833
NC_035100.1	34752254	.	G	A	.	.	MAF_USDA=12.5
NC_035100.1	34752257	.	A	G	.	.	MAF_USDA=14.583
NC_035100.1	34752445	.	A	G	.	.	MAF_USDA=14.583
NC_035100.1	34752449	.	C	T	.	.	MAF_USDA=3.39
NC_035100.1	34752511	.	A	T	.	.	MAF_USDA=12.5
NC_035100.1	34752515	.	G	C	.	.	MAF_INRAE=5.263;MAF_USDA=12.5
NC_035100.1	34752516	.	T	G	.	.	MAF_INRAE=2.632;MAF_USDA=21.176
NC_035100.1	34752520	.	A	C	.	.	MAF_INRAE=5.263;MAF_USDA=14.583
NC_035100.1	34752526	.	C	T	.	.	MAF_USDA=5.882
NC_035100.1	34752528	.	A	G	.	.	MAF_USDA=7.059
NC_035100.1	34752531	.	G	A	.	.	MAF_USDA=7.059
NC_035100.1	34752532	.	C	T	.	.	MAF_USDA=4.098
NC_035100.1	34752546	.	C	G	.	.	MAF_USDA=1.639
NC_035100.1	34752607	.	C	G	.	.	MAF_USDA=1.639
NC_035100.1	34752671	.	C	T	.	.	MAF_USDA=20.833
NC_035100.1	34752733	.	C	A	.	.	MAF_USDA=2.5
NC_035100.1	34752836	.	A	G	.	.	MAF_INRAE=13.158;MAF_USDA=42.771
NC_035100.1	34752900	.	G	T	.	.	MAF_USDA=1.639
NC_035100.1	34752911	.	A	C	.	.	MAF_INRAE=20.886;MAF_USDA=14.706
NC_035100.1	34753028	.	G	A	.	.	MAF_INRAE=10.526;MAF_USDA=4.098
NC_035100.1	34753047	.	C	A	.	.	MAF_INRAE=10.526
NC_035100.1	34753052	.	G	T	.	.	MAF_INRAE=33.544;MAF_USDA=41.176
NC_035100.1	34753069	.	T	G	.	.	MAF_INRAE=48.101;MAF_USDA=17.647
NC_035100.1	34753115	.	C	A	.	.	MAF_INRAE=6.962;MAF_USDA=4.118
NC_035100.1	34753156	.	C	A	.	.	MAF_USDA=27.647
NC_035100.1	34753201	.	T	C	.	.	MAF_INRAE=46.835;MAF_USDA=35.294
NC_035100.1	34753253	.	T	G	.	.	MAF_INRAE=46.835;MAF_USDA=35.294
NC_035100.1	34753349	.	T	G	.	.	MAF_INRAE=47.468;MAF_USDA=23.77
NC_035100.1	34753414	.	A	T	.	.	MAF_INRAE=47.368
NC_035100.1	34753462	.	A	G	.	.	MAF_INRAE=10.526
NC_035100.1	34753529	.	A	C	.	.	MAF_INRAE=6.962;MAF_USDA=8.929
NC_035100.1	34753604	.	T	G	.	.	MAF_INRAE=8.228;MAF_USDA=2.083
NC_035100.1	34753605	.	C	A	.	.	MAF_INRAE=35.0;MAF_USDA=25.0
NC_035100.1	34753624	.	G	T	.	.	MAF_INRAE=31.579;MAF_USDA=25.0
NC_035100.1	34753727	.	T	G	.	.	MAF_USDA=33.333
NC_035100.1	34753737	.	A	T	.	.	MAF_USDA=43.75
NC_035100.1	34753738	.	A	T	.	.	MAF_USDA=43.75
NC_035100.1	34753740	.	A	T	.	.	MAF_USDA=2.083
NC_035100.1	34753751	.	A	T	.	.	MAF_USDA=33.333
NC_035100.1	34753771	.	T	G	.	.	MAF_USDA=42.683
NC_035100.1	34753774	.	A	C	.	.	MAF_USDA=42.073
NC_035100.1	34753785	.	C	T	.	.	MAF_USDA=2.083
NC_035100.1	34753796	.	C	G	.	.	MAF_USDA=5.952
NC_035100.1	34753819	.	G	A	.	.	MAF_USDA=9.639
NC_035100.1	34753822	.	C	T	.	.	MAF_USDA=2.542
NC_035100.1	34753847	.	C	T	.	.	MAF_USDA=35.417
NC_035100.1	34753911	.	C	T	.	.	MAF_USDA=34.783
NC_035100.1	34753969	.	C	A	.	.	MAF_USDA=31.25
NC_035100.1	34754015	.	G	T	.	.	MAF_USDA=6.25
NC_035100.1	34754161	.	C	A	.	.	MAF_INRAE=2.632
NC_035100.1	34754219	.	T	G	.	.	MAF_USDA=4.098
NC_035100.1	34754231	.	A	C	.	.	MAF_USDA=14.706
NC_035100.1	34754251	.	G	A	.	.	MAF_USDA=5.833
NC_035100.1	34754260	.	G	T	.	.	MAF_USDA=5.833
NC_035100.1	34757919	.	G	A	.	.	MAF_USDA=12.353
NC_035100.1	34757932	.	T	G	.	.	MAF_USDA=3.529
NC_035100.1	34758071	.	G	T	.	.	MAF_INRAE=5.696;MAF_USDA=11.31
NC_035100.1	34758108	.	A	C	.	.	MAF_INRAE=10.759
NC_035100.1	34758116	.	T	G	.	.	MAF_INRAE=31.013;MAF_USDA=36.31
NC_035100.1	34758199	.	A	G	.	.	MAF_INRAE=34.167;MAF_USDA=9.524
NC_035100.1	34758327	.	A	G	.	.	MAF_INRAE=5.063;MAF_USDA=4.098
NC_035100.1	34758373	.	A	C	.	.	MAF_INRAE=36.667
NC_035100.1	34758378	.	C	T	.	.	MAF_USDA=2.459
NC_035100.1	34758428	.	C	T	.	.	MAF_INRAE=29.747;MAF_USDA=17.647
NC_035100.1	34758431	.	T	A	.	.	MAF_INRAE=34.167;MAF_USDA=10.0
NC_035100.1	34758448	.	T	A	.	.	MAF_INRAE=35.0;MAF_USDA=9.412
NC_035100.1	34758491	.	C	T	.	.	MAF_USDA=29.167
NC_035100.1	34758494	.	T	G	.	.	MAF_INRAE=32.278;MAF_USDA=40.0
NC_035100.1	34758501	.	T	A	.	.	MAF_INRAE=29.114;MAF_USDA=19.412
NC_035100.1	34758503	.	T	A	.	.	MAF_USDA=6.557
NC_035100.1	34758507	.	G	T	.	.	MAF_USDA=7.377
NC_035100.1	34758511	.	A	G	.	.	MAF_USDA=1.639
NC_035100.1	34758521	.	A	T	.	.	MAF_INRAE=4.43;MAF_USDA=5.738
NC_035100.1	34758525	.	C	A	.	.	MAF_USDA=6.557
NC_035100.1	34758546	.	A	G	.	.	MAF_INRAE=5.063
NC_035100.1	34758547	.	T	G	.	.	MAF_USDA=4.167
NC_035100.1	34758548	.	G	T	.	.	MAF_USDA=4.098
NC_035100.1	34758555	.	C	T	.	.	MAF_INRAE=13.291;MAF_USDA=25.294
NC_035100.1	34758578	.	A	G	.	.	MAF_INRAE=3.333
NC_035100.1	34758590	.	A	G	.	.	MAF_INRAE=12.658;MAF_USDA=1.639
NC_035100.1	34758739	.	C	T	.	.	MAF_USDA=3.279
NC_035100.1	34758770	.	C	A	.	.	MAF_USDA=1.639
NC_035100.1	34758788	.	C	T	.	.	MAF_USDA=7.647
NC_035100.1	34758806	.	G	A	.	.	MAF_INRAE=33.333;MAF_USDA=10.0
NC_035100.1	34758808	.	G	A	.	.	MAF_USDA=1.639
NC_035100.1	34758813	.	G	A	.	.	MAF_USDA=4.918
NC_035100.1	34758901	.	C	T	.	.	MAF_USDA=1.639
NC_035100.1	34758926	.	G	A	.	.	MAF_INRAE=11.667
NC_035100.1	34758955	.	G	A	.	.	MAF_USDA=4.918
NC_035100.1	34759021	.	C	A	.	.	MAF_INRAE=10.526
NC_035100.1	34759045	.	G	A	.	.	MAF_INRAE=10.526
NC_035100.1	34759065	.	G	T	.	.	MAF_INRAE=8.228;MAF_USDA=7.059
NC_035100.1	34759127	.	C	A	.	.	MAF_INRAE=8.228;MAF_USDA=5.294
NC_035100.1	34759160	.	C	T	.	.	MAF_INRAE=34.167;MAF_USDA=10.0
NC_035100.1	34759161	.	G	A	.	.	MAF_INRAE=24.051;MAF_USDA=17.059
NC_035100.1	34759180	.	C	T	.	.	MAF_INRAE=27.215;MAF_USDA=4.918
NC_035100.1	34759193	.	G	A	.	.	MAF_USDA=1.639
NC_035100.1	34759205	.	C	T	.	.	MAF_INRAE=11.392;MAF_USDA=3.279
NC_035100.1	34759431	.	A	T	.	.	MAF_INRAE=10.526
NC_035100.1	34759436	.	A	G	.	.	MAF_INRAE=8.333;MAF_USDA=7.647
NC_035100.1	34759451	.	C	T	.	.	MAF_INRAE=7.5;MAF_USDA=9.412
NC_035100.1	34759466	.	C	A	.	.	MAF_INRAE=34.167;MAF_USDA=9.412
NC_035100.1	34759495	.	T	C	.	.	MAF_INRAE=5.263;MAF_USDA=6.557
NC_035100.1	34759524	.	G	T	.	.	MAF_INRAE=10.526
NC_035100.1	34759590	.	C	A	.	.	MAF_INRAE=5.063;MAF_USDA=14.706
NC_035100.1	34759594	.	T	G	.	.	MAF_INRAE=27.215
NC_035100.1	34759621	.	G	T	.	.	MAF_INRAE=4.43
NC_035100.1	34759658	.	A	C	.	.	MAF_USDA=3.279
NC_035100.1	34759716	.	T	G	.	.	MAF_USDA=6.25
NC_035100.1	34759719	.	C	T	.	.	MAF_INRAE=34.167;MAF_USDA=10.588
NC_035100.1	34759746	.	A	T	.	.	MAF_USDA=4.918
NC_035100.1	34759778	.	A	T	.	.	MAF_INRAE=4.43;MAF_USDA=11.176
NC_035100.1	34759876	.	C	T	.	.	MAF_INRAE=30.0;MAF_USDA=21.311
NC_035100.1	34759904	.	T	C	.	.	MAF_INRAE=26.316;MAF_USDA=34.118
NC_035100.1	34759920	.	G	T	.	.	MAF_USDA=4.098
NC_035100.1	34759933	.	T	A	.	.	MAF_USDA=19.412
NC_035100.1	34759951	.	G	A	.	.	MAF_USDA=8.333
NC_035100.1	34759975	.	C	T	.	.	MAF_INRAE=45.833;MAF_USDA=40.588
NC_035100.1	34760036	.	G	T	.	.	MAF_USDA=4.098
NC_035100.1	34760051	.	T	G	.	.	MAF_INRAE=5.063;MAF_USDA=11.176
NC_035100.1	34760067	.	G	T	.	.	MAF_USDA=5.294
NC_035100.1	34760068	.	C	T	.	.	MAF_USDA=5.294
NC_035100.1	34760115	.	T	C	.	.	MAF_USDA=2.459
NC_035100.1	34760117	.	C	T	.	.	MAF_USDA=4.098
NC_035100.1	34760137	.	A	C	.	.	MAF_USDA=2.459
NC_035100.1	34760144	.	A	G	.	.	MAF_USDA=11.176
NC_035100.1	34760149	.	G	A	.	.	MAF_USDA=11.176
NC_035100.1	34760166	.	T	C	.	.	MAF_INRAE=5.263
NC_035100.1	34760251	.	T	C	.	.	MAF_USDA=2.459
NC_035100.1	34760274	.	G	A	.	.	MAF_USDA=4.098
NC_035100.1	34760275	.	A	G	.	.	MAF_USDA=3.333
NC_035100.1	34760398	.	T	C	.	.	MAF_USDA=47.917
NC_035100.1	34760588	.	G	T	.	.	MAF_USDA=39.13
NC_035100.1	34760609	.	G	A	.	.	MAF_USDA=28.261
NC_035100.1	34760614	.	G	A	.	.	MAF_USDA=31.25
NC_035100.1	34760696	.	A	G	.	.	MAF_USDA=37.5
NC_035100.1	34761674	.	G	A	.	.	MAF_USDA=20.833
NC_035100.1	34761893	.	T	A	.	.	MAF_INRAE=15.789;MAF_USDA=44.643
NC_035100.1	34761904	.	T	A	.	.	MAF_INRAE=10.526
NC_035100.1	34761910	.	C	A	.	.	MAF_USDA=4.098
NC_035100.1	34761946	.	A	C	.	.	MAF_INRAE=10.526
NC_035100.1	34761973	.	G	C	.	.	MAF_USDA=16.471
NC_035100.1	34762007	.	A	G	.	.	MAF_INRAE=10.526
NC_035100.1	34762019	.	C	T	.	.	MAF_USDA=3.529
NC_035100.1	34762043	.	C	T	.	.	MAF_INRAE=47.468;MAF_USDA=25.882
NC_035100.1	34762260	.	G	T	.	.	MAF_INRAE=1.667;MAF_USDA=35.882
NC_035100.1	34762279	.	A	G	.	.	MAF_INRAE=5.063;MAF_USDA=10.588
NC_035100.1	34762288	.	G	C	.	.	MAF_USDA=5.294
NC_035100.1	34762304	.	A	G	.	.	MAF_INRAE=1.667;MAF_USDA=27.647
NC_035100.1	34762307	.	A	G	.	.	MAF_USDA=4.918
NC_035100.1	34762328	.	A	T	.	.	MAF_INRAE=5.263;MAF_USDA=1.639
NC_035100.1	34762355	.	T	G	.	.	MAF_INRAE=8.228;MAF_USDA=11.176
NC_035100.1	34762361	.	C	T	.	.	MAF_USDA=4.918
NC_035100.1	34762392	.	T	C	.	.	MAF_INRAE=2.5;MAF_USDA=36.471
NC_035100.1	34762395	.	T	A	.	.	MAF_INRAE=3.333;MAF_USDA=11.176
NC_035100.1	34762447	.	C	T	.	.	MAF_INRAE=1.667;MAF_USDA=1.639
NC_035100.1	34762448	.	C	T	.	.	MAF_USDA=4.098
NC_035100.1	34762455	.	T	A	.	.	MAF_INRAE=1.667;MAF_USDA=35.882
NC_035100.1	34762458	.	C	A	.	.	MAF_INRAE=1.667;MAF_USDA=35.882
NC_035100.1	34762461	.	T	G	.	.	MAF_INRAE=1.667;MAF_USDA=22.917
NC_035100.1	34762482	.	C	A	.	.	MAF_USDA=22.917
NC_035100.1	34762483	.	C	A	.	.	MAF_USDA=22.917
NC_035100.1	34762508	.	A	G	.	.	MAF_USDA=4.098
NC_035100.1	34762515	.	G	A	.	.	MAF_USDA=4.098
NC_035100.1	34762531	.	A	C	.	.	MAF_INRAE=1.667;MAF_USDA=32.941
NC_035100.1	34762564	.	G	A	.	.	MAF_USDA=2.459
NC_035100.1	34762579	.	T	C	.	.	MAF_INRAE=1.667;MAF_USDA=34.118
NC_035100.1	34762595	.	A	G	.	.	MAF_INRAE=1.667;MAF_USDA=32.941
NC_035100.1	34762603	.	A	G	.	.	MAF_INRAE=1.667;MAF_USDA=37.059
NC_035100.1	34762623	.	G	A	.	.	MAF_USDA=4.098
NC_035100.1	34762625	.	C	T	.	.	MAF_USDA=3.279
NC_035100.1	34762629	.	C	T	.	.	MAF_USDA=5.738
NC_035100.1	34762656	.	C	T	.	.	MAF_USDA=5.738
NC_035100.1	34762691	.	T	A	.	.	MAF_USDA=11.475
NC_035100.1	34762730	.	C	A	.	.	MAF_INRAE=24.167;MAF_USDA=38.824
NC_035100.1	34762739	.	C	T	.	.	MAF_INRAE=32.911;MAF_USDA=12.295
NC_035100.1	34762830	.	C	T	.	.	MAF_USDA=4.098
NC_035100.1	34762858	.	G	T	.	.	MAF_USDA=3.333
NC_035100.1	34762892	.	A	T	.	.	MAF_INRAE=9.494;MAF_USDA=44.643
NC_035100.1	34762895	.	C	T	.	.	MAF_INRAE=1.667;MAF_USDA=30.952
NC_035100.1	34762906	.	A	G	.	.	MAF_INRAE=1.667;MAF_USDA=1.667
NC_035100.1	34762965	.	T	C	.	.	MAF_INRAE=1.667;MAF_USDA=30.952
NC_035100.1	34762978	.	A	C	.	.	MAF_USDA=20.833
NC_035100.1	34763014	.	C	T	.	.	MAF_INRAE=13.924
NC_035100.1	34763030	.	C	A	.	.	MAF_INRAE=5.063
NC_035100.1	34763032	.	T	A	.	.	MAF_USDA=3.333
NC_035100.1	34763094	.	T	G	.	.	MAF_USDA=4.167
NC_035100.1	34763105	.	C	T	.	.	MAF_USDA=1.639
NC_035100.1	34763148	.	G	A	.	.	MAF_USDA=4.098
NC_035100.1	34763161	.	C	A	.	.	MAF_INRAE=5.263;MAF_USDA=7.647
NC_035100.1	34763246	.	A	T	.	.	MAF_INRAE=1.667;MAF_USDA=24.706
NC_035100.1	34763268	.	C	T	.	.	MAF_USDA=4.098
NC_035100.1	34763323	.	G	A	.	.	MAF_USDA=3.279
NC_035100.1	34763366	.	T	G	.	.	MAF_INRAE=1.667;MAF_USDA=30.588
NC_035100.1	34763367	.	A	G	.	.	MAF_INRAE=4.167;MAF_USDA=10.588
NC_035100.1	34763391	.	T	A	.	.	MAF_INRAE=1.667;MAF_USDA=29.412
NC_035100.1	34763448	.	G	T	.	.	MAF_INRAE=9.494;MAF_USDA=46.471
NC_035100.1	34763475	.	G	A	.	.	MAF_INRAE=10.526
NC_035100.1	34763476	.	C	A	.	.	MAF_INRAE=33.333;MAF_USDA=11.176
NC_035100.1	34763478	.	T	C	.	.	MAF_INRAE=1.667;MAF_USDA=29.412
NC_035100.1	34763482	.	G	A	.	.	MAF_USDA=5.294
NC_035100.1	34763487	.	T	C	.	.	MAF_INRAE=1.667;MAF_USDA=30.0
NC_035100.1	34763502	.	G	A	.	.	MAF_USDA=6.557
NC_035100.1	34763503	.	C	T	.	.	MAF_USDA=6.557
NC_035100.1	34763506	.	G	T	.	.	MAF_USDA=31.765
NC_035100.1	34763537	.	C	T	.	.	MAF_USDA=1.639
NC_035100.1	34763565	.	C	T	.	.	MAF_INRAE=10.526;MAF_USDA=11.176
NC_035100.1	34763578	.	A	C	.	.	MAF_USDA=4.167
NC_035100.1	34763583	.	G	T	.	.	MAF_USDA=29.167
NC_035100.1	34763655	.	C	T	.	.	MAF_USDA=34.706
NC_035100.1	34763671	.	C	G	.	.	MAF_USDA=3.333
NC_035100.1	34763723	.	T	C	.	.	MAF_USDA=26.786
NC_035100.1	34763740	.	G	T	.	.	MAF_USDA=5.0
NC_035100.1	34764078	.	C	T	.	.	MAF_USDA=22.917
NC_035100.1	34764147	.	G	A	.	.	MAF_INRAE=10.526
NC_035100.1	34764202	.	A	C	.	.	MAF_USDA=30.357
NC_035100.1	34764260	.	T	C	.	.	MAF_USDA=1.639
NC_035100.1	34764305	.	G	A	.	.	MAF_USDA=34.118
NC_035100.1	34764330	.	C	A	.	.	MAF_INRAE=21.053;MAF_USDA=9.524
NC_035100.1	34764353	.	G	A	.	.	MAF_USDA=1.667
NC_035100.1	34764405	.	T	G	.	.	MAF_INRAE=11.667
NC_035100.1	34764444	.	C	A	.	.	MAF_USDA=5.738
NC_035100.1	34764494	.	C	A	.	.	MAF_INRAE=33.333;MAF_USDA=11.176
NC_035100.1	34764495	.	A	T	.	.	MAF_INRAE=33.333;MAF_USDA=11.176
NC_035100.1	34764522	.	G	A	.	.	MAF_USDA=1.667
NC_035100.1	34764545	.	T	C	.	.	MAF_USDA=33.929
NC_035100.1	34764546	.	A	T	.	.	MAF_INRAE=6.667;MAF_USDA=35.714
NC_035100.1	34764549	.	G	A	.	.	MAF_INRAE=3.333;MAF_USDA=34.524
NC_035100.1	34764553	.	G	A	.	.	MAF_USDA=6.667
NC_035100.1	34764558	.	A	G	.	.	MAF_INRAE=6.667;MAF_USDA=33.929
NC_035100.1	34764600	.	G	A	.	.	MAF_INRAE=8.228;MAF_USDA=2.976
NC_035100.1	34764664	.	C	T	.	.	MAF_INRAE=34.81;MAF_USDA=43.452
NC_035100.1	34764672	.	T	G	.	.	MAF_INRAE=10.526
NC_035100.1	34764905	.	T	C	.	.	MAF_USDA=4.098
NC_035100.1	34764906	.	C	T	.	.	MAF_USDA=4.098
NC_035100.1	34764926	.	G	A	.	.	MAF_INRAE=10.127;MAF_USDA=41.176
NC_035100.1	34764953	.	T	C	.	.	MAF_INRAE=27.215;MAF_USDA=4.918
NC_035100.1	34764957	.	A	T	.	.	MAF_USDA=5.738
NC_035100.1	34764998	.	T	C	.	.	MAF_USDA=2.941
NC_035100.1	34765030	.	A	T	.	.	MAF_USDA=1.639
NC_035100.1	34765045	.	C	A	.	.	MAF_INRAE=5.063;MAF_USDA=10.588
NC_035100.1	34765046	.	C	T	.	.	MAF_USDA=1.639
NC_035100.1	34765079	.	C	T	.	.	MAF_INRAE=9.167;MAF_USDA=4.918
NC_035100.1	34765084	.	T	G	.	.	MAF_USDA=6.557
NC_035100.1	34765333	.	C	T	.	.	MAF_USDA=4.918
NC_035100.1	34765371	.	C	T	.	.	MAF_INRAE=41.139;MAF_USDA=27.059
NC_035100.1	34765372	.	T	G	.	.	MAF_INRAE=1.667;MAF_USDA=26.471
NC_035100.1	34765377	.	C	A	.	.	MAF_USDA=3.279
NC_035100.1	34765445	.	C	G	.	.	MAF_INRAE=27.215;MAF_USDA=4.918
NC_035100.1	34765478	.	C	G	.	.	MAF_INRAE=9.494;MAF_USDA=41.765
NC_035100.1	34765479	.	G	A	.	.	MAF_USDA=4.918
NC_035100.1	34765530	.	G	A	.	.	MAF_USDA=4.098
NC_035100.1	34765648	.	A	C	.	.	MAF_USDA=4.098
NC_035100.1	34765696	.	C	A	.	.	MAF_INRAE=33.333;MAF_USDA=10.714
NC_035100.1	34765760	.	C	T	.	.	MAF_USDA=12.353
NC_035100.1	34765781	.	G	A	.	.	MAF_INRAE=1.667;MAF_USDA=7.647
NC_035100.1	34765804	.	G	C	.	.	MAF_USDA=31.25
NC_035100.1	34765825	.	G	A	.	.	MAF_USDA=22.917
NC_035100.1	34765840	.	A	T	.	.	MAF_USDA=3.279
NC_035100.1	34765856	.	C	G	.	.	MAF_USDA=2.459
NC_035100.1	34765926	.	G	A	.	.	MAF_USDA=7.377
NC_035100.1	34766043	.	C	T	.	.	MAF_USDA=4.098
NC_035100.1	34766068	.	C	T	.	.	MAF_INRAE=5.063;MAF_USDA=14.118
NC_035100.1	34766094	.	G	A	.	.	MAF_INRAE=5.063;MAF_USDA=11.176
NC_035100.1	34766149	.	A	G	.	.	MAF_USDA=1.639
NC_035100.1	34766229	.	G	A	.	.	MAF_INRAE=13.924;MAF_USDA=6.471
NC_035100.1	34766232	.	C	T	.	.	MAF_INRAE=5.063;MAF_USDA=11.765
NC_035100.1	34766307	.	T	G	.	.	MAF_INRAE=8.228;MAF_USDA=13.529
NC_035100.1	34766315	.	C	G	.	.	MAF_USDA=3.279
NC_035100.1	34766324	.	C	T	.	.	MAF_USDA=2.941
NC_035100.1	34766326	.	G	A	.	.	MAF_INRAE=10.526
NC_035100.1	34766347	.	T	G	.	.	MAF_INRAE=8.228;MAF_USDA=15.882
NC_035100.1	34766350	.	C	A	.	.	MAF_USDA=3.279
NC_035100.1	34766361	.	G	A	.	.	MAF_INRAE=8.228;MAF_USDA=15.882
NC_035100.1	34766365	.	C	T	.	.	MAF_USDA=6.557
NC_035100.1	34766453	.	C	G	.	.	MAF_USDA=1.639
NC_035100.1	34766455	.	G	A	.	.	MAF_USDA=1.639
NC_035100.1	34766509	.	C	T	.	.	MAF_USDA=4.098
NC_035100.1	34766532	.	T	A	.	.	MAF_USDA=4.098
NC_035100.1	34766533	.	C	A	.	.	MAF_USDA=3.279
NC_035100.1	34766550	.	T	C	.	.	MAF_INRAE=32.911
NC_035100.1	34766717	.	C	G	.	.	MAF_USDA=16.393
NC_035100.1	34766718	.	C	A	.	.	MAF_USDA=13.115
NC_035100.1	34766747	.	T	A	.	.	MAF_USDA=18.75
NC_035100.1	34766752	.	G	A	.	.	MAF_USDA=2.083
NC_035100.1	34766856	.	G	A	.	.	MAF_INRAE=5.833;MAF_USDA=8.333
NC_035100.1	34766925	.	A	C	.	.	MAF_INRAE=1.667
NC_035100.1	34766954	.	C	T	.	.	MAF_USDA=16.667
NC_035100.1	34768341	.	A	G	.	.	MAF_INRAE=21.053;MAF_USDA=29.167
NC_035100.1	34768377	.	C	T	.	.	MAF_INRAE=5.263;MAF_USDA=3.279
NC_035100.1	34768412	.	A	T	.	.	MAF_INRAE=42.105;MAF_USDA=5.738
NC_035100.1	34768421	.	A	G	.	.	MAF_INRAE=21.053;MAF_USDA=22.941
NC_035100.1	34768431	.	G	T	.	.	MAF_INRAE=42.105;MAF_USDA=12.295
NC_035100.1	34768469	.	G	T	.	.	MAF_INRAE=8.333;MAF_USDA=4.918
NC_035100.1	34768485	.	C	T	.	.	MAF_USDA=1.639
NC_035100.1	34768631	.	G	A	.	.	MAF_USDA=3.279
NC_035100.1	34768633	.	A	T	.	.	MAF_INRAE=4.167
NC_035100.1	34768637	.	G	A	.	.	MAF_INRAE=4.167
NC_035100.1	34768694	.	C	T	.	.	MAF_INRAE=5.063;MAF_USDA=7.647
NC_035100.1	34768708	.	T	G	.	.	MAF_INRAE=29.747;MAF_USDA=45.882
NC_035100.1	34768709	.	C	T	.	.	MAF_INRAE=43.333;MAF_USDA=14.706
NC_035100.1	34768712	.	C	T	.	.	MAF_INRAE=3.333;MAF_USDA=10.0
NC_035100.1	34768911	.	C	A	.	.	MAF_INRAE=37.342;MAF_USDA=49.412
NC_035100.1	34768930	.	G	A	.	.	MAF_USDA=4.098
NC_035100.1	34768957	.	G	T	.	.	MAF_USDA=4.098
NC_035100.1	34768984	.	G	A	.	.	MAF_USDA=1.639
NC_035100.1	34769023	.	T	G	.	.	MAF_USDA=25.0
NC_035100.1	34769024	.	A	G	.	.	MAF_USDA=25.0
NC_035100.1	34769033	.	C	T	.	.	MAF_INRAE=5.063;MAF_USDA=11.176
NC_035100.1	34769119	.	T	G	.	.	MAF_USDA=7.059
NC_035100.1	34769151	.	C	T	.	.	MAF_INRAE=7.595;MAF_USDA=26.471
NC_035100.1	34769158	.	T	A	.	.	MAF_INRAE=17.089;MAF_USDA=5.738
NC_035100.1	34769165	.	C	T	.	.	MAF_USDA=4.098
NC_035100.1	34769232	.	A	C	.	.	MAF_USDA=4.098
NC_035100.1	34769299	.	C	T	.	.	MAF_INRAE=7.595;MAF_USDA=21.765
NC_035100.1	34769313	.	C	T	.	.	MAF_USDA=3.279
NC_035100.1	34769315	.	C	T	.	.	MAF_USDA=6.557
NC_035100.1	34769425	.	T	C	.	.	MAF_INRAE=6.962;MAF_USDA=22.353
NC_035100.1	34769427	.	T	C	.	.	MAF_INRAE=10.833;MAF_USDA=31.765
NC_035100.1	34769429	.	C	G	.	.	MAF_USDA=6.25
NC_035100.1	34769431	.	G	A	.	.	MAF_USDA=6.557
NC_035100.1	34769477	.	T	C	.	.	MAF_INRAE=8.228;MAF_USDA=27.059
NC_035100.1	34769496	.	G	A	.	.	MAF_INRAE=46.203;MAF_USDA=27.647
NC_035100.1	34769512	.	A	G	.	.	MAF_USDA=3.279
NC_035100.1	34769551	.	A	G	.	.	MAF_INRAE=4.167
NC_035100.1	34769579	.	A	G	.	.	MAF_USDA=4.098
NC_035100.1	34769621	.	G	T	.	.	MAF_INRAE=6.962;MAF_USDA=1.765
NC_035100.1	34769701	.	C	T	.	.	MAF_USDA=4.918
NC_035100.1	34769786	.	A	T	.	.	MAF_USDA=1.639
NC_035100.1	34769804	.	C	T	.	.	MAF_USDA=1.639
NC_035100.1	34769850	.	T	C	.	.	MAF_INRAE=10.526
NC_035100.1	34769868	.	G	T	.	.	MAF_USDA=2.459
NC_035100.1	34769891	.	C	T	.	.	MAF_USDA=16.393
NC_035100.1	34769975	.	T	A	.	.	MAF_INRAE=10.526
NC_035100.1	34769987	.	C	G	.	.	MAF_USDA=11.475
NC_035100.1	34769993	.	G	A	.	.	MAF_USDA=3.279
NC_035100.1	34770009	.	A	C	.	.	MAF_USDA=4.167
NC_035100.1	34770054	.	T	C	.	.	MAF_USDA=15.574
NC_035100.1	34770057	.	T	C	.	.	MAF_USDA=1.639
NC_035100.1	34770106	.	G	A	.	.	MAF_USDA=5.738
NC_035100.1	34770143	.	T	C	.	.	MAF_INRAE=5.696;MAF_USDA=10.588
NC_035100.1	34770175	.	G	T	.	.	MAF_USDA=14.754
NC_035100.1	34770214	.	A	T	.	.	MAF_USDA=3.279
NC_035100.1	34770249	.	C	G	.	.	MAF_INRAE=16.456;MAF_USDA=5.738
NC_035100.1	34770289	.	A	G	.	.	MAF_INRAE=1.667;MAF_USDA=31.176
NC_035100.1	34770336	.	A	G	.	.	MAF_INRAE=1.667;MAF_USDA=28.824
NC_035100.1	34770358	.	C	G	.	.	MAF_INRAE=26.582
NC_035100.1	34770379	.	C	A	.	.	MAF_USDA=10.656
NC_035100.1	34770405	.	C	A	.	.	MAF_USDA=1.639
NC_035100.1	34770447	.	C	T	.	.	MAF_INRAE=5.263
NC_035100.1	34770536	.	A	C	.	.	MAF_USDA=12.5
NC_035100.1	34770600	.	C	G	.	.	MAF_INRAE=6.962;MAF_USDA=2.174
NC_035100.1	34770651	.	C	T	.	.	MAF_INRAE=5.063;MAF_USDA=29.167
NC_035100.1	34770675	.	G	T	.	.	MAF_INRAE=8.861;MAF_USDA=11.176
NC_035100.1	34770719	.	A	G	.	.	MAF_USDA=12.295
NC_035100.1	34770774	.	T	C	.	.	MAF_INRAE=44.304;MAF_USDA=47.647
NC_035100.1	34770824	.	G	T	.	.	MAF_USDA=5.294
NC_035100.1	34770833	.	G	A	.	.	MAF_USDA=1.639
NC_035100.1	34770860	.	C	T	.	.	MAF_USDA=16.393
NC_035100.1	34770877	.	A	G	.	.	MAF_USDA=2.459
NC_035100.1	34770974	.	G	A	.	.	MAF_INRAE=8.228;MAF_USDA=9.412
NC_035100.1	34770980	.	A	C	.	.	MAF_USDA=16.393
NC_035100.1	34771004	.	G	C	.	.	MAF_INRAE=8.228;MAF_USDA=9.412
NC_035100.1	34771011	.	T	C	.	.	MAF_INRAE=18.354;MAF_USDA=36.471
NC_035100.1	34771012	.	G	A	.	.	MAF_INRAE=4.167;MAF_USDA=26.471
NC_035100.1	34771017	.	G	A	.	.	MAF_USDA=16.393
NC_035100.1	34771023	.	C	T	.	.	MAF_INRAE=40.506;MAF_USDA=18.235
NC_035100.1	34771028	.	A	G	.	.	MAF_INRAE=8.228;MAF_USDA=27.083
NC_035100.1	34771031	.	G	A	.	.	MAF_INRAE=4.167;MAF_USDA=27.083
NC_035100.1	34771038	.	A	C	.	.	MAF_INRAE=10.526
NC_035100.1	34771049	.	A	T	.	.	MAF_INRAE=4.167;MAF_USDA=25.0
NC_035100.1	34771054	.	C	A	.	.	MAF_USDA=2.459
NC_035100.1	34771060	.	G	C	.	.	MAF_USDA=16.393
NC_035100.1	34771066	.	G	A	.	.	MAF_INRAE=7.595;MAF_USDA=25.0
NC_035100.1	34771071	.	G	T	.	.	MAF_INRAE=34.167;MAF_USDA=15.882
NC_035100.1	34771081	.	T	G	.	.	MAF_INRAE=7.595;MAF_USDA=8.824
NC_035100.1	34771164	.	G	A	.	.	MAF_INRAE=4.167;MAF_USDA=29.167
NC_035100.1	34771181	.	C	A	.	.	MAF_INRAE=3.333;MAF_USDA=10.588
NC_035100.1	34771204	.	G	A	.	.	MAF_INRAE=9.494;MAF_USDA=10.0
NC_035100.1	34771227	.	G	C	.	.	MAF_INRAE=5.263;MAF_USDA=1.667
NC_035100.1	34771257	.	C	G	.	.	MAF_INRAE=1.667;MAF_USDA=30.12
NC_035100.1	34771277	.	T	A	.	.	MAF_INRAE=5.263;MAF_USDA=8.929
NC_035100.1	34771280	.	A	T	.	.	MAF_INRAE=5.0
NC_035100.1	34771293	.	C	A	.	.	MAF_INRAE=5.0
NC_035100.1	34771295	.	C	T	.	.	MAF_INRAE=5.0
NC_035100.1	34771296	.	T	C	.	.	MAF_INRAE=1.667;MAF_USDA=32.927
NC_035100.1	34771300	.	C	T	.	.	MAF_USDA=1.667
NC_035100.1	34771329	.	A	T	.	.	MAF_INRAE=5.0
NC_035100.1	34771335	.	C	A	.	.	MAF_USDA=3.279
NC_035100.1	34771337	.	G	C	.	.	MAF_INRAE=5.0
NC_035100.1	34771355	.	C	A	.	.	MAF_INRAE=5.0;MAF_USDA=3.279
NC_035100.1	34771358	.	A	T	.	.	MAF_INRAE=4.167;MAF_USDA=3.279
NC_035100.1	34771403	.	A	T	.	.	MAF_INRAE=35.833;MAF_USDA=13.095
NC_035100.1	34771447	.	G	A	.	.	MAF_INRAE=35.0;MAF_USDA=11.585
NC_035100.1	34771469	.	G	A	.	.	MAF_INRAE=40.0;MAF_USDA=13.253
NC_035100.1	34771473	.	C	T	.	.	MAF_USDA=1.667
NC_035100.1	34771488	.	A	G	.	.	MAF_INRAE=5.0
NC_035100.1	34771490	.	T	C	.	.	MAF_INRAE=5.0
NC_035100.1	34771514	.	C	A	.	.	MAF_USDA=23.171
NC_035100.1	34771525	.	G	A	.	.	MAF_INRAE=41.667;MAF_USDA=17.683
NC_035100.1	34771548	.	C	T	.	.	MAF_USDA=4.098
NC_035100.1	34771550	.	G	C	.	.	MAF_USDA=3.279
NC_035100.1	34771557	.	C	T	.	.	MAF_INRAE=3.333;MAF_USDA=4.268
NC_035100.1	34771576	.	G	A	.	.	MAF_USDA=8.642
NC_035100.1	34771582	.	A	C	.	.	MAF_USDA=9.259
NC_035100.1	34771595	.	T	C	.	.	MAF_USDA=7.927
NC_035100.1	34771662	.	C	T	.	.	MAF_USDA=2.5
NC_035100.1	34771663	.	G	T	.	.	MAF_INRAE=10.833;MAF_USDA=4.167
NC_035100.1	34771745	.	T	A	.	.	MAF_USDA=16.471
NC_035100.1	34771761	.	T	C	.	.	MAF_INRAE=18.421;MAF_USDA=15.882
NC_035100.1	34771815	.	G	A	.	.	MAF_USDA=2.459
NC_035100.1	34771819	.	G	C	.	.	MAF_USDA=14.118
NC_035100.1	34771824	.	T	C	.	.	MAF_INRAE=21.053;MAF_USDA=37.5
NC_035100.1	34771825	.	G	A	.	.	MAF_USDA=1.639
NC_035100.1	34771827	.	G	A	.	.	MAF_USDA=22.917
NC_035100.1	34772016	.	C	T	.	.	MAF_USDA=16.667
NC_035100.1	34772134	.	G	A	.	.	MAF_INRAE=5.263
NC_035100.1	34772210	.	C	T	.	.	MAF_INRAE=5.263;MAF_USDA=17.059
NC_035100.1	34772274	.	C	A	.	.	MAF_INRAE=15.789;MAF_USDA=45.833
NC_035100.1	34772376	.	T	G	.	.	MAF_INRAE=15.789;MAF_USDA=18.824
NC_035100.1	34773121	.	C	A	.	.	MAF_USDA=23.913
NC_035100.1	34773298	.	T	G	.	.	MAF_USDA=3.279
NC_035100.1	34773358	.	A	G	.	.	MAF_INRAE=10.526;MAF_USDA=21.765
NC_035100.1	34773540	.	G	A	.	.	MAF_USDA=5.738
NC_035100.1	34773642	.	G	T	.	.	MAF_INRAE=12.5
NC_035100.1	34773643	.	C	G	.	.	MAF_INRAE=12.5
NC_035100.1	34773648	.	T	C	.	.	MAF_INRAE=11.667
NC_035100.1	34773651	.	C	T	.	.	MAF_INRAE=14.167
NC_035100.1	34773657	.	T	C	.	.	MAF_INRAE=15.0
NC_035100.1	34773668	.	G	A	.	.	MAF_USDA=14.118
NC_035100.1	34773725	.	G	A	.	.	MAF_INRAE=16.667
NC_035100.1	34773728	.	G	A	.	.	MAF_INRAE=15.0
NC_035100.1	34773746	.	T	G	.	.	MAF_INRAE=9.494;MAF_USDA=8.197
NC_035100.1	34773784	.	C	A	.	.	MAF_INRAE=11.667
NC_035100.1	34773791	.	C	A	.	.	MAF_INRAE=42.105;MAF_USDA=13.529
NC_035100.1	34773831	.	G	A	.	.	MAF_USDA=2.459
NC_035100.1	34773850	.	C	T	.	.	MAF_USDA=2.459
NC_035100.1	34773864	.	C	A	.	.	MAF_USDA=12.353
NC_035100.1	34773970	.	G	A	.	.	MAF_INRAE=24.684;MAF_USDA=34.118
NC_035100.1	34774005	.	G	A	.	.	MAF_USDA=4.098
NC_035100.1	34774024	.	C	A	.	.	MAF_USDA=2.459
NC_035100.1	34774045	.	G	C	.	.	MAF_USDA=6.557
NC_035100.1	34774392	.	G	A	.	.	MAF_INRAE=5.263;MAF_USDA=3.529
NC_035100.1	34774497	.	G	A	.	.	MAF_USDA=5.738
NC_035100.1	34775647	.	G	T	.	.	MAF_USDA=16.667
NC_035100.1	34775670	.	T	C	.	.	MAF_USDA=22.917
NC_035100.1	34775781	.	A	T	.	.	MAF_USDA=22.917
NC_035100.1	34775871	.	T	A	.	.	MAF_USDA=2.459
NC_035100.1	34775889	.	C	A	.	.	MAF_USDA=6.557
NC_035100.1	34775891	.	T	A	.	.	MAF_USDA=4.098
NC_035100.1	34775893	.	T	A	.	.	MAF_USDA=3.279
NC_035100.1	34775952	.	C	T	.	.	MAF_USDA=9.412
NC_035100.1	34775996	.	A	T	.	.	MAF_USDA=4.118
NC_035100.1	34776014	.	G	A	.	.	MAF_INRAE=10.127;MAF_USDA=19.412
NC_035100.1	34776042	.	T	G	.	.	MAF_USDA=2.459
NC_035100.1	34776082	.	C	T	.	.	MAF_USDA=4.706
NC_035100.1	34776083	.	T	A	.	.	MAF_USDA=4.706
NC_035100.1	34776095	.	G	A	.	.	MAF_INRAE=3.333;MAF_USDA=4.918
NC_035100.1	34776129	.	G	A	.	.	MAF_USDA=3.279
NC_035100.1	34776139	.	C	A	.	.	MAF_INRAE=5.833;MAF_USDA=7.647
NC_035100.1	34776147	.	C	T	.	.	MAF_INRAE=15.833;MAF_USDA=1.639
NC_035100.1	34776158	.	T	A	.	.	MAF_INRAE=12.658;MAF_USDA=14.118
NC_035100.1	34776161	.	A	T	.	.	MAF_INRAE=10.833;MAF_USDA=5.882
NC_035100.1	34776169	.	C	A	.	.	MAF_INRAE=4.43;MAF_USDA=8.197
NC_035100.1	34776171	.	A	G	.	.	MAF_USDA=1.639
NC_035100.1	34776175	.	C	G	.	.	MAF_INRAE=31.646;MAF_USDA=22.951
NC_035100.1	34776204	.	G	A	.	.	MAF_USDA=6.471
NC_035100.1	34776214	.	A	C	.	.	MAF_USDA=4.706
NC_035100.1	34776217	.	C	A	.	.	MAF_USDA=4.706
NC_035100.1	34776219	.	A	G	.	.	MAF_INRAE=5.0;MAF_USDA=4.706
NC_035100.1	34776237	.	C	T	.	.	MAF_USDA=1.667
NC_035100.1	34776262	.	C	T	.	.	MAF_INRAE=5.0;MAF_USDA=1.667
NC_035100.1	34776274	.	T	C	.	.	MAF_USDA=1.667
NC_035100.1	34776275	.	A	C	.	.	MAF_USDA=1.667
NC_035100.1	34776359	.	A	G	.	.	MAF_INRAE=7.5
NC_035100.1	34776369	.	A	G	.	.	MAF_INRAE=6.962
NC_035100.1	34776373	.	A	G	.	.	MAF_INRAE=10.526;MAF_USDA=43.75
NC_035100.1	34776398	.	T	C	.	.	MAF_INRAE=27.215;MAF_USDA=3.333
NC_035100.1	34776402	.	C	T	.	.	MAF_USDA=3.333
NC_035100.1	34776414	.	T	A	.	.	MAF_INRAE=9.494;MAF_USDA=16.667
NC_035100.1	34776425	.	C	T	.	.	MAF_INRAE=30.38;MAF_USDA=39.881
NC_035100.1	34776447	.	A	C	.	.	MAF_INRAE=35.833;MAF_USDA=11.905
NC_035100.1	34776450	.	T	C	.	.	MAF_USDA=10.417
NC_035100.1	34776499	.	T	A	.	.	MAF_USDA=18.072
NC_035100.1	34776520	.	C	A	.	.	MAF_USDA=2.083
NC_035100.1	34776535	.	G	C	.	.	MAF_INRAE=5.263;MAF_USDA=20.0
NC_035100.1	34776578	.	C	G	.	.	MAF_USDA=1.667
NC_035100.1	34776598	.	C	T	.	.	MAF_USDA=1.765
NC_035100.1	34776690	.	T	A	.	.	MAF_USDA=15.294
NC_035100.1	34777913	.	A	G	.	.	MAF_INRAE=17.089
NC_035100.1	34778164	.	A	T	.	.	MAF_USDA=8.197
NC_035100.1	34778259	.	A	T	.	.	MAF_USDA=1.639
NC_035100.1	34778308	.	C	T	.	.	MAF_INRAE=10.526;MAF_USDA=17.213
NC_035100.1	34778322	.	C	A	.	.	MAF_USDA=2.459
NC_035100.1	34778323	.	C	T	.	.	MAF_INRAE=20.886;MAF_USDA=35.882
NC_035100.1	34778564	.	C	T	.	.	MAF_USDA=45.833
NC_035100.1	34778656	.	T	C	.	.	MAF_USDA=36.066
NC_035100.1	34778715	.	T	A	.	.	MAF_USDA=23.913
NC_035100.1	34778811	.	A	T	.	.	MAF_USDA=23.913
NC_035100.1	34778857	.	G	A	.	.	MAF_USDA=1.786
NC_035100.1	34778859	.	T	A	.	.	MAF_USDA=31.25
NC_035100.1	34778869	.	A	C	.	.	MAF_USDA=2.459
NC_035100.1	34778977	.	A	C	.	.	MAF_USDA=4.167
NC_035100.1	34779053	.	A	T	.	.	MAF_USDA=39.583
NC_035100.1	34779060	.	T	C	.	.	MAF_USDA=3.279
NC_035100.1	34779109	.	T	C	.	.	MAF_INRAE=10.526;MAF_USDA=13.529
NC_035100.1	34779111	.	C	A	.	.	MAF_INRAE=5.263;MAF_USDA=18.033
NC_035100.1	34779115	.	C	A	.	.	MAF_USDA=39.412
NC_035100.1	34779162	.	C	T	.	.	MAF_INRAE=36.842;MAF_USDA=39.412
NC_035100.1	34779163	.	A	G	.	.	MAF_USDA=39.412
NC_035100.1	34779168	.	A	G	.	.	MAF_INRAE=10.526
NC_035100.1	34779180	.	T	C	.	.	MAF_USDA=36.471
NC_035100.1	34779214	.	G	T	.	.	MAF_USDA=47.647
NC_035100.1	34779222	.	A	C	.	.	MAF_USDA=45.833
NC_035100.1	34779248	.	A	G	.	.	MAF_USDA=31.25
NC_035100.1	34779254	.	T	C	.	.	MAF_USDA=4.167
NC_035100.1	34779258	.	T	G	.	.	MAF_USDA=26.19
NC_035100.1	34779261	.	C	G	.	.	MAF_USDA=4.348
NC_035100.1	34779274	.	T	G	.	.	MAF_USDA=4.167
NC_035100.1	34779279	.	G	C	.	.	MAF_USDA=14.407
NC_035100.1	34779287	.	C	T	.	.	MAF_INRAE=34.211;MAF_USDA=33.133
NC_035100.1	34779300	.	C	T	.	.	MAF_USDA=4.167
NC_035100.1	34779335	.	C	T	.	.	MAF_INRAE=5.263;MAF_USDA=9.524
NC_035100.1	34779351	.	A	G	.	.	MAF_INRAE=18.987;MAF_USDA=26.786
NC_035100.1	34779431	.	T	G	.	.	MAF_INRAE=5.263;MAF_USDA=15.882
NC_035100.1	34779466	.	G	A	.	.	MAF_USDA=1.639
NC_035100.1	34779520	.	A	T	.	.	MAF_INRAE=30.38;MAF_USDA=12.295
NC_035100.1	34779546	.	G	C	.	.	MAF_INRAE=31.579;MAF_USDA=36.066
NC_035100.1	34779561	.	A	C	.	.	MAF_INRAE=36.842;MAF_USDA=35.294
NC_035100.1	34779588	.	T	G	.	.	MAF_USDA=4.706
NC_035100.1	34779614	.	T	G	.	.	MAF_USDA=39.412
NC_035100.1	34779615	.	G	A	.	.	MAF_USDA=41.765
NC_035100.1	34779673	.	T	G	.	.	MAF_INRAE=5.263;MAF_USDA=1.639
NC_035100.1	34779679	.	G	C	.	.	MAF_USDA=7.377
NC_035100.1	34779694	.	A	T	.	.	MAF_USDA=1.639
NC_035100.1	34779867	.	G	C	.	.	MAF_USDA=7.377
NC_035100.1	34779972	.	G	A	.	.	MAF_INRAE=5.263;MAF_USDA=15.882
NC_035100.1	34780147	.	C	A	.	.	MAF_INRAE=25.949;MAF_USDA=3.279
NC_035100.1	34780179	.	C	T	.	.	MAF_INRAE=4.167;MAF_USDA=4.098
NC_035100.1	34780376	.	C	T	.	.	MAF_USDA=1.639
NC_035100.1	34780385	.	A	G	.	.	MAF_USDA=22.941
NC_035100.1	34780388	.	C	T	.	.	MAF_INRAE=10.526;MAF_USDA=9.016
NC_035100.1	34780416	.	A	G	.	.	MAF_USDA=7.377
NC_035100.1	34780422	.	C	T	.	.	MAF_USDA=21.176
NC_035100.1	34780430	.	A	G	.	.	MAF_USDA=9.836
NC_035100.1	34780489	.	T	A	.	.	MAF_USDA=22.353
NC_035100.1	34782616	.	T	C	.	.	MAF_USDA=8.197
NC_035100.1	34782640	.	T	G	.	.	MAF_USDA=8.197
NC_035100.1	34782652	.	G	A	.	.	MAF_INRAE=15.789;MAF_USDA=17.059
NC_035100.1	34782745	.	C	T	.	.	MAF_USDA=2.941
NC_035100.1	34782748	.	A	C	.	.	MAF_USDA=10.0
NC_035100.1	34782760	.	G	A	.	.	MAF_USDA=17.647
NC_035100.1	34782765	.	A	G	.	.	MAF_USDA=18.235
NC_035100.1	34782796	.	G	A	.	.	MAF_USDA=18.235
NC_035100.1	34782797	.	C	A	.	.	MAF_USDA=18.235
NC_035100.1	34782909	.	T	C	.	.	MAF_INRAE=12.025;MAF_USDA=19.412
NC_035100.1	34782939	.	A	G	.	.	MAF_INRAE=15.789;MAF_USDA=47.917
NC_035100.1	34782947	.	A	T	.	.	MAF_USDA=3.279
NC_035100.1	34782993	.	A	G	.	.	MAF_INRAE=12.025;MAF_USDA=20.0
NC_035100.1	34783022	.	T	C	.	.	MAF_INRAE=12.025;MAF_USDA=20.0
NC_035100.1	34783029	.	G	T	.	.	MAF_INRAE=12.025;MAF_USDA=20.0
NC_035100.1	34783062	.	A	C	.	.	MAF_INRAE=12.025;MAF_USDA=20.0
NC_035100.1	34783123	.	C	T	.	.	MAF_USDA=21.176
NC_035100.1	34783132	.	T	C	.	.	MAF_USDA=47.917
NC_035100.1	34783147	.	A	G	.	.	MAF_INRAE=17.722;MAF_USDA=42.353
NC_035100.1	34783160	.	C	A	.	.	MAF_INRAE=1.667;MAF_USDA=2.976
NC_035100.1	34783161	.	C	A	.	.	MAF_INRAE=12.025;MAF_USDA=47.917
NC_035100.1	34783171	.	T	C	.	.	MAF_INRAE=12.025;MAF_USDA=18.824
NC_035100.1	34783287	.	A	T	.	.	MAF_INRAE=1.667
NC_035100.1	34783303	.	T	G	.	.	MAF_INRAE=11.392;MAF_USDA=18.824
NC_035100.1	34783306	.	T	C	.	.	MAF_INRAE=10.0;MAF_USDA=18.824
NC_035100.1	34783325	.	C	T	.	.	MAF_INRAE=12.025;MAF_USDA=19.412
NC_035100.1	34783344	.	G	A	.	.	MAF_USDA=2.941
NC_035100.1	34783388	.	G	T	.	.	MAF_INRAE=12.025;MAF_USDA=18.824
NC_035100.1	34783418	.	A	G	.	.	MAF_INRAE=12.025;MAF_USDA=18.824
NC_035100.1	34783438	.	G	T	.	.	MAF_USDA=9.016
NC_035100.1	34783457	.	G	C	.	.	MAF_INRAE=16.667;MAF_USDA=20.588
NC_035100.1	34783507	.	A	G	.	.	MAF_INRAE=40.833;MAF_USDA=8.197
NC_035100.1	34783532	.	A	G	.	.	MAF_USDA=1.639
NC_035100.1	34783537	.	T	G	.	.	MAF_USDA=15.574
NC_035100.1	34783556	.	T	A	.	.	MAF_USDA=4.098
NC_035100.1	34783564	.	T	G	.	.	MAF_USDA=14.754
NC_035100.1	34783585	.	A	G	.	.	MAF_USDA=9.016
NC_035100.1	34783590	.	G	T	.	.	MAF_USDA=5.882
NC_035100.1	34783597	.	C	T	.	.	MAF_INRAE=18.333;MAF_USDA=10.417
NC_035100.1	34783599	.	A	G	.	.	MAF_INRAE=18.333;MAF_USDA=22.917
NC_035100.1	34783601	.	T	C	.	.	MAF_INRAE=18.333
NC_035100.1	34783607	.	G	T	.	.	MAF_INRAE=18.333;MAF_USDA=21.176
NC_035100.1	34783631	.	T	C	.	.	MAF_USDA=4.118
NC_035100.1	34783634	.	C	G	.	.	MAF_USDA=8.197
NC_035100.1	34783648	.	A	T	.	.	MAF_USDA=12.941
NC_035100.1	34783689	.	G	T	.	.	MAF_INRAE=1.667
NC_035100.1	34783726	.	C	T	.	.	MAF_INRAE=4.167;MAF_USDA=6.557
NC_035100.1	34783749	.	G	A	.	.	MAF_USDA=16.393
NC_035100.1	34783752	.	A	C	.	.	MAF_USDA=16.393
NC_035100.1	34783783	.	T	G	.	.	MAF_USDA=15.574
NC_035100.1	34783818	.	A	C	.	.	MAF_INRAE=5.263;MAF_USDA=1.639
NC_035100.1	34783838	.	C	A	.	.	MAF_INRAE=5.263;MAF_USDA=2.459
NC_035100.1	34783910	.	C	G	.	.	MAF_INRAE=32.278;MAF_USDA=22.941
NC_035100.1	34783947	.	C	A	.	.	MAF_USDA=7.377
NC_035100.1	34783974	.	T	C	.	.	MAF_INRAE=5.263;MAF_USDA=1.639
NC_035100.1	34783986	.	G	T	.	.	MAF_INRAE=5.263;MAF_USDA=1.639
NC_035100.1	34784036	.	G	A	.	.	MAF_INRAE=1.667;MAF_USDA=2.941
NC_035100.1	34784094	.	C	A	.	.	MAF_INRAE=17.722;MAF_USDA=20.588
NC_035100.1	34784095	.	A	G	.	.	MAF_INRAE=18.333;MAF_USDA=20.588
NC_035100.1	34784100	.	T	A	.	.	MAF_INRAE=17.722;MAF_USDA=20.588
NC_035100.1	34784239	.	T	G	.	.	MAF_INRAE=24.167;MAF_USDA=29.167
NC_035100.1	34784256	.	C	A	.	.	MAF_INRAE=1.667;MAF_USDA=1.639
NC_035100.1	34784301	.	C	T	.	.	MAF_INRAE=1.667
NC_035100.1	34784326	.	G	T	.	.	MAF_INRAE=38.608;MAF_USDA=29.167
NC_035100.1	34784354	.	A	C	.	.	MAF_INRAE=1.667;MAF_USDA=6.25
NC_035100.1	34784406	.	C	T	.	.	MAF_INRAE=45.57
NC_035100.1	34784585	.	T	C	.	.	MAF_INRAE=1.667;MAF_USDA=6.25
NC_035100.1	34784733	.	C	T	.	.	MAF_INRAE=5.263
NC_035100.1	34784737	.	G	C	.	.	MAF_INRAE=7.5;MAF_USDA=12.5
NC_035100.1	34784898	.	T	C	.	.	MAF_INRAE=10.526
NC_035100.1	34784902	.	C	G	.	.	MAF_INRAE=17.089;MAF_USDA=10.417
NC_035100.1	34784949	.	G	A	.	.	MAF_USDA=1.639
NC_035100.1	34784981	.	G	A	.	.	MAF_USDA=1.639
NC_035100.1	34784988	.	G	A	.	.	MAF_INRAE=1.667;MAF_USDA=8.333
NC_035100.1	34785057	.	A	G	.	.	MAF_INRAE=1.667
NC_035100.1	34785065	.	C	T	.	.	MAF_INRAE=1.667
NC_035100.1	34785139	.	C	A	.	.	MAF_INRAE=13.333
NC_035100.1	34785141	.	T	A	.	.	MAF_INRAE=13.333
NC_035100.1	34785182	.	T	A	.	.	MAF_USDA=27.083
NC_035100.1	34785188	.	G	A	.	.	MAF_USDA=12.5
NC_035100.1	34785232	.	G	T	.	.	MAF_INRAE=23.333;MAF_USDA=25.0
NC_035100.1	34785291	.	T	A	.	.	MAF_USDA=18.75
NC_035100.1	34785306	.	A	G	.	.	MAF_USDA=31.25
NC_035100.1	34785323	.	T	A	.	.	MAF_INRAE=26.667;MAF_USDA=27.083
NC_035100.1	34785358	.	T	C	.	.	MAF_INRAE=7.895;MAF_USDA=27.083
NC_035100.1	34785363	.	G	T	.	.	MAF_USDA=41.667
NC_035100.1	34785376	.	G	A	.	.	MAF_USDA=12.5
NC_035100.1	34785377	.	C	T	.	.	MAF_USDA=10.417
NC_035100.1	34785399	.	G	A	.	.	MAF_USDA=4.098
NC_035100.1	34785413	.	G	T	.	.	MAF_USDA=10.417
NC_035100.1	34785428	.	G	C	.	.	MAF_USDA=10.417
NC_035100.1	34785465	.	C	A	.	.	MAF_USDA=6.25
NC_035100.1	34785523	.	C	T	.	.	MAF_USDA=3.529
NC_035100.1	34785542	.	G	A	.	.	MAF_USDA=3.529
NC_035100.1	34785566	.	A	G	.	.	MAF_USDA=3.333
NC_035100.1	34785572	.	A	C	.	.	MAF_INRAE=49.367;MAF_USDA=10.119
NC_035100.1	34785587	.	A	T	.	.	MAF_INRAE=1.667;MAF_USDA=2.459
NC_035100.1	34785606	.	T	C	.	.	MAF_INRAE=2.5;MAF_USDA=12.5
NC_035100.1	34785666	.	A	G	.	.	MAF_INRAE=18.987;MAF_USDA=24.706
NC_035100.1	34785668	.	C	T	.	.	MAF_USDA=1.639
NC_035100.1	34785684	.	C	T	.	.	MAF_USDA=5.294
NC_035100.1	34785785	.	A	G	.	.	MAF_INRAE=17.722;MAF_USDA=27.059
NC_035100.1	34785867	.	A	G	.	.	MAF_INRAE=34.81;MAF_USDA=47.059
NC_035100.1	34785955	.	G	T	.	.	MAF_INRAE=10.526
NC_035100.1	34785967	.	C	A	.	.	MAF_USDA=2.459
NC_035100.1	34785978	.	G	C	.	.	MAF_INRAE=2.5;MAF_USDA=3.529
NC_035100.1	34785984	.	G	A	.	.	MAF_USDA=2.459
NC_035100.1	34786003	.	G	A	.	.	MAF_INRAE=21.667;MAF_USDA=10.588
NC_035100.1	34786025	.	G	A	.	.	MAF_INRAE=1.667;MAF_USDA=2.941
NC_035100.1	34786028	.	C	T	.	.	MAF_USDA=2.459
NC_035100.1	34786122	.	A	G	.	.	MAF_INRAE=22.152;MAF_USDA=47.059
NC_035100.1	34786126	.	T	G	.	.	MAF_USDA=2.459
NC_035100.1	34786179	.	A	C	.	.	MAF_INRAE=35.443;MAF_USDA=30.0
NC_035100.1	34786209	.	T	A	.	.	MAF_INRAE=1.667;MAF_USDA=2.941
NC_035100.1	34786210	.	G	A	.	.	MAF_INRAE=1.667;MAF_USDA=2.941
NC_035100.1	34786314	.	T	C	.	.	MAF_INRAE=4.167;MAF_USDA=20.588
NC_035100.1	34786375	.	C	T	.	.	MAF_INRAE=22.5;MAF_USDA=11.765
NC_035100.1	34786463	.	G	T	.	.	MAF_INRAE=1.667;MAF_USDA=5.882
NC_035100.1	34786482	.	G	A	.	.	MAF_USDA=3.333
NC_035100.1	34786506	.	T	G	.	.	MAF_INRAE=5.263;MAF_USDA=25.595
NC_035100.1	34786553	.	C	T	.	.	MAF_USDA=1.667
NC_035100.1	34786585	.	G	A	.	.	MAF_USDA=1.667
NC_035100.1	34786586	.	A	G	.	.	MAF_USDA=2.5
NC_035100.1	34786588	.	C	T	.	.	MAF_USDA=34.94
NC_035100.1	34786606	.	A	G	.	.	MAF_INRAE=26.316;MAF_USDA=46.386
NC_035100.1	34786632	.	T	A	.	.	MAF_USDA=5.422
NC_035100.1	34786639	.	T	G	.	.	MAF_USDA=5.0
NC_035100.1	34786644	.	T	G	.	.	MAF_USDA=5.833
NC_035100.1	34786664	.	T	C	.	.	MAF_USDA=5.833
NC_035100.1	34786722	.	G	A	.	.	MAF_USDA=10.833
NC_035100.1	34786773	.	A	T	.	.	MAF_INRAE=5.263;MAF_USDA=3.571
NC_035100.1	34786777	.	C	A	.	.	MAF_USDA=1.667
NC_035100.1	34786779	.	T	G	.	.	MAF_USDA=1.695
NC_035100.1	34786866	.	T	C	.	.	MAF_INRAE=10.526;MAF_USDA=36.145
NC_035100.1	34786964	.	G	T	.	.	MAF_USDA=4.118
NC_035100.1	34786965	.	G	T	.	.	MAF_INRAE=4.167;MAF_USDA=5.738
NC_035100.1	34786971	.	A	C	.	.	MAF_USDA=6.557
NC_035100.1	34787005	.	T	C	.	.	MAF_USDA=2.459
NC_035100.1	34787340	.	A	C	.	.	MAF_INRAE=1.667;MAF_USDA=22.951
NC_035100.1	34787372	.	A	T	.	.	MAF_USDA=9.412
NC_035100.1	34787416	.	G	A	.	.	MAF_INRAE=3.333;MAF_USDA=14.706
NC_035100.1	34788444	.	A	T	.	.	MAF_INRAE=10.526;MAF_USDA=12.5
NC_035100.1	34788480	.	C	T	.	.	MAF_INRAE=14.167;MAF_USDA=14.118
NC_035100.1	34788500	.	C	A	.	.	MAF_INRAE=3.797;MAF_USDA=1.765
NC_035100.1	34788545	.	C	T	.	.	MAF_INRAE=31.579;MAF_USDA=42.941
NC_035100.1	34788582	.	T	C	.	.	MAF_USDA=14.706
NC_035100.1	34788625	.	T	A	.	.	MAF_INRAE=5.263;MAF_USDA=1.765
NC_035100.1	34788654	.	T	G	.	.	MAF_INRAE=11.392;MAF_USDA=4.706
NC_035100.1	34788701	.	A	G	.	.	MAF_INRAE=13.333
NC_035100.1	34788719	.	G	A	.	.	MAF_USDA=2.459
NC_035100.1	34788730	.	T	A	.	.	MAF_USDA=12.295
NC_035100.1	34788738	.	G	T	.	.	MAF_USDA=9.836
NC_035100.1	34788784	.	A	G	.	.	MAF_USDA=27.083
NC_035100.1	34788805	.	C	A	.	.	MAF_USDA=2.083
NC_035100.1	34788817	.	C	T	.	.	MAF_USDA=2.083
NC_035100.1	34788818	.	C	A	.	.	MAF_USDA=22.917
NC_035100.1	34789065	.	C	T	.	.	MAF_USDA=14.583
NC_035100.1	34789098	.	A	T	.	.	MAF_USDA=22.917
NC_035100.1	34789304	.	A	C	.	.	MAF_USDA=25.0
NC_035100.1	34789305	.	C	A	.	.	MAF_USDA=47.917
NC_035100.1	34789314	.	A	C	.	.	MAF_USDA=7.5
NC_035100.1	34789315	.	A	T	.	.	MAF_USDA=5.952
NC_035100.1	34789332	.	C	A	.	.	MAF_USDA=8.333
NC_035100.1	34789335	.	A	C	.	.	MAF_USDA=12.5
NC_035100.1	34789336	.	A	C	.	.	MAF_USDA=5.0
NC_035100.1	34789345	.	C	A	.	.	MAF_USDA=2.976
NC_035100.1	34789369	.	C	A	.	.	MAF_USDA=1.724
NC_035100.1	34791211	.	A	C	.	.	MAF_USDA=13.934
NC_035100.1	34791214	.	T	A	.	.	MAF_USDA=1.639
NC_035100.1	34791278	.	C	T	.	.	MAF_INRAE=10.759;MAF_USDA=5.738
NC_035100.1	34791294	.	T	G	.	.	MAF_USDA=1.639
NC_035100.1	34791322	.	C	T	.	.	MAF_USDA=2.459
NC_035100.1	34791341	.	G	A	.	.	MAF_USDA=1.639
NC_035100.1	34791342	.	T	C	.	.	MAF_USDA=1.639
NC_035100.1	34791399	.	T	G	.	.	MAF_INRAE=15.19;MAF_USDA=14.583
NC_035100.1	34791484	.	C	A	.	.	MAF_USDA=4.706
NC_035100.1	34791500	.	G	A	.	.	MAF_INRAE=21.519;MAF_USDA=17.059
NC_035100.1	34791507	.	G	A	.	.	MAF_INRAE=10.526;MAF_USDA=9.412
NC_035100.1	34791541	.	T	C	.	.	MAF_INRAE=22.5;MAF_USDA=29.167
NC_035100.1	34791579	.	G	A	.	.	MAF_INRAE=45.833;MAF_USDA=29.412
NC_035100.1	34791588	.	T	A	.	.	MAF_USDA=18.235
NC_035100.1	34791589	.	A	T	.	.	MAF_USDA=13.934
NC_035100.1	34791606	.	C	A	.	.	MAF_USDA=13.115
NC_035100.1	34791607	.	G	A	.	.	MAF_USDA=5.294
NC_035100.1	34791615	.	C	T	.	.	MAF_USDA=14.118
NC_035100.1	34791622	.	T	C	.	.	MAF_USDA=11.475
NC_035100.1	34791627	.	T	C	.	.	MAF_INRAE=23.333;MAF_USDA=14.118
NC_035100.1	34791634	.	G	A	.	.	MAF_USDA=4.918
NC_035100.1	34791635	.	G	T	.	.	MAF_USDA=16.393
NC_035100.1	34791646	.	T	C	.	.	MAF_INRAE=22.5;MAF_USDA=22.353
NC_035100.1	34791650	.	A	T	.	.	MAF_INRAE=10.0;MAF_USDA=5.882
NC_035100.1	34791660	.	C	T	.	.	MAF_INRAE=23.333;MAF_USDA=21.765
NC_035100.1	34791671	.	C	T	.	.	MAF_USDA=9.016
NC_035100.1	34791674	.	G	C	.	.	MAF_INRAE=24.167;MAF_USDA=15.294
NC_035100.1	34791675	.	T	A	.	.	MAF_INRAE=23.333;MAF_USDA=12.353
NC_035100.1	34791691	.	C	T	.	.	MAF_USDA=9.836
NC_035100.1	34791722	.	G	A	.	.	MAF_USDA=2.459
NC_035100.1	34791755	.	A	T	.	.	MAF_USDA=5.738
NC_035100.1	34791756	.	G	T	.	.	MAF_INRAE=23.333;MAF_USDA=20.0
NC_035100.1	34791764	.	G	A	.	.	MAF_USDA=2.459
NC_035100.1	34791775	.	A	G	.	.	MAF_USDA=9.836
NC_035100.1	34791796	.	T	A	.	.	MAF_INRAE=22.5;MAF_USDA=15.882
NC_035100.1	34791810	.	T	C	.	.	MAF_INRAE=24.167;MAF_USDA=34.118
NC_035100.1	34791811	.	G	A	.	.	MAF_INRAE=2.5;MAF_USDA=13.934
NC_035100.1	34791832	.	T	G	.	.	MAF_INRAE=23.333;MAF_USDA=29.412
NC_035100.1	34791836	.	T	G	.	.	MAF_USDA=5.738
NC_035100.1	34791853	.	C	A	.	.	MAF_USDA=3.279
NC_035100.1	34791864	.	T	C	.	.	MAF_INRAE=10.526;MAF_USDA=9.412
NC_035100.1	34791949	.	G	A	.	.	MAF_INRAE=21.667;MAF_USDA=13.529
NC_035100.1	34792010	.	G	A	.	.	MAF_USDA=4.118
NC_035100.1	34792018	.	C	T	.	.	MAF_USDA=1.639
NC_035100.1	34792029	.	G	A	.	.	MAF_INRAE=22.5;MAF_USDA=9.412
NC_035100.1	34792030	.	G	A	.	.	MAF_INRAE=36.667;MAF_USDA=14.706
NC_035100.1	34792048	.	G	T	.	.	MAF_INRAE=11.392;MAF_USDA=4.918
NC_035100.1	34792050	.	C	A	.	.	MAF_INRAE=4.167;MAF_USDA=4.098
NC_035100.1	34792066	.	A	C	.	.	MAF_USDA=3.279
NC_035100.1	34792073	.	C	T	.	.	MAF_USDA=3.279
NC_035100.1	34792099	.	T	C	.	.	MAF_INRAE=32.278;MAF_USDA=11.475
NC_035100.1	34792148	.	A	G	.	.	MAF_USDA=8.197
NC_035100.1	34792150	.	G	A	.	.	MAF_USDA=5.294
NC_035100.1	34792167	.	C	G	.	.	MAF_USDA=5.294
NC_035100.1	34792178	.	C	T	.	.	MAF_INRAE=31.646;MAF_USDA=12.295
NC_035100.1	34792191	.	G	C	.	.	MAF_INRAE=21.519;MAF_USDA=18.824
NC_035100.1	34792213	.	C	T	.	.	MAF_INRAE=14.167;MAF_USDA=10.714
NC_035100.1	34792214	.	A	T	.	.	MAF_INRAE=14.167;MAF_USDA=10.714
NC_035100.1	34792224	.	C	A	.	.	MAF_USDA=4.762
NC_035100.1	34792247	.	C	T	.	.	MAF_INRAE=31.646;MAF_USDA=12.5
NC_035100.1	34792298	.	G	A	.	.	MAF_USDA=4.918
NC_035100.1	34792305	.	T	C	.	.	MAF_INRAE=4.167;MAF_USDA=1.639
NC_035100.1	34792329	.	G	A	.	.	MAF_INRAE=4.43;MAF_USDA=2.083
NC_035100.1	34792330	.	A	C	.	.	MAF_INRAE=50.0;MAF_USDA=20.0
NC_035100.1	34792341	.	T	G	.	.	MAF_INRAE=14.167;MAF_USDA=6.557
NC_035100.1	34792385	.	A	G	.	.	MAF_USDA=8.824
NC_035100.1	34792416	.	C	T	.	.	MAF_USDA=4.098
NC_035100.1	34792417	.	G	A	.	.	MAF_INRAE=1.667;MAF_USDA=8.197
NC_035100.1	34792430	.	A	G	.	.	MAF_USDA=9.412
NC_035100.1	34792431	.	G	A	.	.	MAF_INRAE=35.0
NC_035100.1	34792542	.	C	T	.	.	MAF_USDA=8.333
NC_035100.1	34792574	.	T	C	.	.	MAF_INRAE=14.167;MAF_USDA=12.941
NC_035100.1	34792576	.	A	C	.	.	MAF_INRAE=35.0;MAF_USDA=12.295
NC_035100.1	34792611	.	G	T	.	.	MAF_INRAE=22.5;MAF_USDA=19.412
NC_035100.1	34792618	.	G	A	.	.	MAF_INRAE=48.734;MAF_USDA=28.235
NC_035100.1	34792621	.	T	C	.	.	MAF_INRAE=35.0
NC_035100.1	34792673	.	A	T	.	.	MAF_INRAE=5.063;MAF_USDA=17.262
NC_035100.1	34792675	.	G	T	.	.	MAF_INRAE=1.667;MAF_USDA=17.262
NC_035100.1	34792679	.	C	T	.	.	MAF_INRAE=11.392;MAF_USDA=5.833
NC_035100.1	34792711	.	G	T	.	.	MAF_INRAE=41.772;MAF_USDA=19.672
NC_035100.1	34792774	.	C	T	.	.	MAF_INRAE=43.038;MAF_USDA=18.852
NC_035100.1	34792780	.	G	T	.	.	MAF_INRAE=5.063;MAF_USDA=14.118
NC_035100.1	34792803	.	A	T	.	.	MAF_INRAE=27.215;MAF_USDA=3.279
NC_035100.1	34792808	.	T	G	.	.	MAF_INRAE=1.667;MAF_USDA=22.951
NC_035100.1	34792815	.	A	T	.	.	MAF_INRAE=35.443;MAF_USDA=41.176
NC_035100.1	34792818	.	A	T	.	.	MAF_INRAE=5.063;MAF_USDA=17.647
NC_035100.1	34792844	.	T	C	.	.	MAF_INRAE=45.57;MAF_USDA=40.984
NC_035100.1	34792851	.	T	A	.	.	MAF_INRAE=5.263
NC_035100.1	34792866	.	A	G	.	.	MAF_INRAE=15.0;MAF_USDA=11.765
NC_035100.1	34792880	.	G	A	.	.	MAF_INRAE=31.646;MAF_USDA=12.295
NC_035100.1	34792935	.	A	C	.	.	MAF_INRAE=39.167;MAF_USDA=31.176
NC_035100.1	34792975	.	C	A	.	.	MAF_USDA=6.471
NC_035100.1	34792991	.	G	T	.	.	MAF_INRAE=1.667;MAF_USDA=2.459
NC_035100.1	34793120	.	A	T	.	.	MAF_USDA=4.918
NC_035100.1	34793273	.	A	C	.	.	MAF_INRAE=31.013;MAF_USDA=12.295
NC_035100.1	34793277	.	C	T	.	.	MAF_USDA=4.706
NC_035100.1	34793289	.	A	G	.	.	MAF_USDA=4.706
NC_035100.1	34793310	.	T	G	.	.	MAF_INRAE=31.013;MAF_USDA=10.656
NC_035100.1	34793334	.	G	A	.	.	MAF_INRAE=1.667;MAF_USDA=2.459
NC_035100.1	34793373	.	A	C	.	.	MAF_USDA=3.279
NC_035100.1	34793410	.	G	A	.	.	MAF_USDA=37.059
NC_035100.1	34793434	.	G	A	.	.	MAF_USDA=39.157
NC_035100.1	34793466	.	C	A	.	.	MAF_INRAE=36.842;MAF_USDA=45.833
NC_035100.1	34793478	.	G	T	.	.	MAF_INRAE=45.0;MAF_USDA=39.583
NC_035100.1	34793487	.	T	C	.	.	MAF_INRAE=45.0
NC_035100.1	34793503	.	G	A	.	.	MAF_INRAE=34.81;MAF_USDA=32.353
NC_035100.1	34793509	.	G	T	.	.	MAF_INRAE=15.789;MAF_USDA=37.5
NC_035100.1	34793574	.	C	A	.	.	MAF_INRAE=31.646;MAF_USDA=10.656
NC_035100.1	34793596	.	C	T	.	.	MAF_USDA=12.295
NC_035100.1	34793613	.	T	G	.	.	MAF_INRAE=14.167;MAF_USDA=7.377
NC_035100.1	34793655	.	T	G	.	.	MAF_INRAE=21.519;MAF_USDA=17.647
NC_035100.1	34793666	.	C	T	.	.	MAF_INRAE=1.667;MAF_USDA=3.279
NC_035100.1	34793709	.	A	C	.	.	MAF_USDA=5.738
NC_035100.1	34793713	.	C	T	.	.	MAF_USDA=5.738
NC_035100.1	34793715	.	G	A	.	.	MAF_USDA=6.557
NC_035100.1	34793726	.	A	C	.	.	MAF_USDA=5.738
NC_035100.1	34793728	.	G	A	.	.	MAF_USDA=5.738
NC_035100.1	34793780	.	A	C	.	.	MAF_INRAE=11.392;MAF_USDA=5.738
NC_035100.1	34793798	.	A	G	.	.	MAF_INRAE=13.924;MAF_USDA=10.0
NC_035100.1	34794047	.	A	G	.	.	MAF_USDA=5.738
NC_035100.1	34794152	.	T	C	.	.	MAF_INRAE=5.063;MAF_USDA=13.529
NC_035100.1	34794192	.	G	A	.	.	MAF_INRAE=35.443
NC_035100.1	34794193	.	T	C	.	.	MAF_INRAE=35.0
NC_035100.1	34794318	.	T	G	.	.	MAF_USDA=4.706
NC_035100.1	34794369	.	T	A	.	.	MAF_USDA=13.115
NC_035100.1	34794383	.	T	C	.	.	MAF_USDA=5.738
NC_035100.1	34794455	.	C	A	.	.	MAF_INRAE=10.526
NC_035100.1	34794483	.	A	G	.	.	MAF_USDA=43.75
NC_035100.1	34794514	.	C	G	.	.	MAF_USDA=8.621
NC_035100.1	34794524	.	C	T	.	.	MAF_USDA=36.31
NC_035100.1	34794605	.	T	G	.	.	MAF_INRAE=11.392;MAF_USDA=5.738
NC_035100.1	34794610	.	C	T	.	.	MAF_INRAE=48.101;MAF_USDA=37.059
NC_035100.1	34794621	.	A	C	.	.	MAF_USDA=1.639
NC_035100.1	34794647	.	C	T	.	.	MAF_INRAE=36.667;MAF_USDA=32.143
NC_035100.1	34794669	.	C	T	.	.	MAF_INRAE=36.709;MAF_USDA=33.929
NC_035100.1	34794681	.	C	T	.	.	MAF_INRAE=36.709;MAF_USDA=33.929
NC_035100.1	34794792	.	T	A	.	.	MAF_USDA=1.639
NC_035100.1	34794816	.	T	A	.	.	MAF_INRAE=36.709;MAF_USDA=32.353
NC_035100.1	34794839	.	G	C	.	.	MAF_INRAE=37.975;MAF_USDA=44.118
NC_035100.1	34794877	.	C	A	.	.	MAF_INRAE=21.667;MAF_USDA=10.0
NC_035100.1	34794892	.	T	C	.	.	MAF_USDA=4.918
NC_035100.1	34794962	.	G	T	.	.	MAF_USDA=34.118
NC_035100.1	34794963	.	T	C	.	.	MAF_USDA=34.118
NC_035100.1	34794964	.	T	C	.	.	MAF_USDA=34.118
NC_035100.1	34794970	.	G	A	.	.	MAF_INRAE=36.709;MAF_USDA=34.118
NC_035100.1	34795005	.	C	T	.	.	MAF_INRAE=4.43;MAF_USDA=17.647
NC_035100.1	34795056	.	T	C	.	.	MAF_USDA=1.639
NC_035100.1	34795067	.	T	G	.	.	MAF_INRAE=1.667;MAF_USDA=4.098
NC_035100.1	34795068	.	C	G	.	.	MAF_INRAE=1.667;MAF_USDA=4.098
NC_035100.1	34795093	.	C	A	.	.	MAF_INRAE=5.063;MAF_USDA=25.882
NC_035100.1	34795131	.	T	C	.	.	MAF_INRAE=36.076;MAF_USDA=34.706
NC_035100.1	34795137	.	G	T	.	.	MAF_INRAE=36.076;MAF_USDA=34.706
NC_035100.1	34795167	.	C	A	.	.	MAF_INRAE=31.013;MAF_USDA=11.475
NC_035100.1	34795178	.	T	A	.	.	MAF_INRAE=35.443;MAF_USDA=34.706
NC_035100.1	34795182	.	G	A	.	.	MAF_INRAE=35.0;MAF_USDA=34.706
NC_035100.1	34795189	.	T	C	.	.	MAF_INRAE=35.443;MAF_USDA=35.294
NC_035100.1	34795194	.	C	T	.	.	MAF_USDA=6.25
NC_035100.1	34795237	.	A	T	.	.	MAF_INRAE=36.076;MAF_USDA=34.706
NC_035100.1	34795249	.	G	A	.	.	MAF_INRAE=36.842;MAF_USDA=34.118
NC_035100.1	34795285	.	G	C	.	.	MAF_INRAE=36.709;MAF_USDA=47.917
NC_035100.1	34795302	.	G	C	.	.	MAF_INRAE=36.709;MAF_USDA=34.118
NC_035100.1	34795440	.	A	T	.	.	MAF_INRAE=36.709;MAF_USDA=34.118
NC_035100.1	34795463	.	G	C	.	.	MAF_USDA=2.459
NC_035100.1	34795483	.	G	C	.	.	MAF_USDA=1.639
NC_035100.1	34795528	.	A	G	.	.	MAF_INRAE=13.333;MAF_USDA=3.279
NC_035100.1	34795546	.	A	G	.	.	MAF_USDA=30.588
NC_035100.1	34796008	.	C	A	.	.	MAF_USDA=10.417
NC_035100.1	34796019	.	A	C	.	.	MAF_USDA=39.13
NC_035100.1	34796526	.	T	G	.	.	MAF_USDA=41.667
NC_035100.1	34796528	.	C	A	.	.	MAF_USDA=31.25
NC_035100.1	34796590	.	C	A	.	.	MAF_USDA=20.833
NC_035100.1	34796632	.	A	C	.	.	MAF_USDA=41.667
NC_035100.1	34796633	.	G	A	.	.	MAF_INRAE=31.579;MAF_USDA=5.0
NC_035100.1	34796665	.	T	C	.	.	MAF_USDA=33.529
NC_035100.1	34796695	.	C	T	.	.	MAF_USDA=33.529
NC_035100.1	34796750	.	C	T	.	.	MAF_USDA=1.639
NC_035100.1	34796751	.	G	T	.	.	MAF_USDA=1.639
NC_035100.1	34796755	.	T	C	.	.	MAF_USDA=2.459
NC_035100.1	34796756	.	G	A	.	.	MAF_USDA=2.459
NC_035100.1	34796782	.	C	A	.	.	MAF_USDA=4.098
NC_035100.1	34796787	.	G	A	.	.	MAF_USDA=2.459
NC_035100.1	34796797	.	T	C	.	.	MAF_USDA=4.918
NC_035100.1	34796858	.	C	T	.	.	MAF_USDA=5.738
NC_035100.1	34796886	.	T	G	.	.	MAF_INRAE=36.076;MAF_USDA=45.833
NC_035100.1	34796894	.	C	T	.	.	MAF_USDA=13.934
NC_035100.1	34796895	.	G	A	.	.	MAF_INRAE=31.646;MAF_USDA=12.295
NC_035100.1	34796912	.	C	T	.	.	MAF_INRAE=4.167;MAF_USDA=2.459
NC_035100.1	34796941	.	A	G	.	.	MAF_INRAE=36.076;MAF_USDA=37.647
NC_035100.1	34796949	.	G	A	.	.	MAF_INRAE=21.053
NC_035100.1	34796974	.	G	A	.	.	MAF_USDA=6.25
NC_035100.1	34796979	.	C	T	.	.	MAF_INRAE=36.709;MAF_USDA=32.941
NC_035100.1	34796988	.	T	C	.	.	MAF_INRAE=36.709;MAF_USDA=32.941
NC_035100.1	34797046	.	T	C	.	.	MAF_INRAE=36.709;MAF_USDA=32.353
NC_035100.1	34797111	.	G	A	.	.	MAF_USDA=1.639
NC_035100.1	34797169	.	C	A	.	.	MAF_INRAE=30.833;MAF_USDA=30.0
NC_035100.1	34797183	.	A	T	.	.	MAF_INRAE=47.468;MAF_USDA=34.118
NC_035100.1	34797249	.	A	G	.	.	MAF_INRAE=31.013;MAF_USDA=11.475
NC_035100.1	34797250	.	C	G	.	.	MAF_USDA=1.639
NC_035100.1	34797262	.	A	T	.	.	MAF_INRAE=36.076;MAF_USDA=33.529
NC_035100.1	34797291	.	T	A	.	.	MAF_INRAE=4.167;MAF_USDA=2.459
NC_035100.1	34797316	.	C	G	.	.	MAF_INRAE=36.076;MAF_USDA=34.118
NC_035100.1	34797598	.	C	T	.	.	MAF_USDA=8.197
NC_035100.1	34797739	.	C	T	.	.	MAF_USDA=10.0
NC_035100.1	34799049	.	A	T	.	.	MAF_INRAE=3.333
NC_035100.1	34799073	.	C	T	.	.	MAF_INRAE=5.263
NC_035100.1	34799217	.	T	A	.	.	MAF_INRAE=31.579;MAF_USDA=1.639
NC_035100.1	34799231	.	A	C	.	.	MAF_USDA=4.706
NC_035100.1	34799346	.	G	A	.	.	MAF_USDA=2.459
NC_035100.1	34799495	.	C	T	.	.	MAF_USDA=5.738
NC_035100.1	34799532	.	G	T	.	.	MAF_INRAE=11.392;MAF_USDA=2.459
NC_035100.1	34799583	.	A	T	.	.	MAF_INRAE=6.962;MAF_USDA=30.0
NC_035100.1	34799663	.	T	A	.	.	MAF_USDA=4.918
NC_035100.1	34799666	.	T	A	.	.	MAF_INRAE=10.526
NC_035100.1	34799699	.	G	A	.	.	MAF_USDA=2.459
NC_035100.1	34799708	.	G	A	.	.	MAF_INRAE=10.526
NC_035100.1	34799788	.	C	A	.	.	MAF_USDA=3.279
NC_035100.1	34799810	.	C	T	.	.	MAF_INRAE=1.667;MAF_USDA=3.279
NC_035100.1	34799820	.	G	T	.	.	MAF_USDA=1.639
NC_035100.1	34799831	.	A	G	.	.	MAF_USDA=10.656
NC_035100.1	34799832	.	G	T	.	.	MAF_USDA=6.557
NC_035100.1	34799833	.	C	T	.	.	MAF_USDA=7.377
NC_035100.1	34799837	.	T	C	.	.	MAF_USDA=9.836
NC_035100.1	34799841	.	A	T	.	.	MAF_USDA=8.197
NC_035100.1	34799847	.	A	G	.	.	MAF_USDA=4.098
NC_035100.1	34799851	.	G	C	.	.	MAF_USDA=8.197
NC_035100.1	34799852	.	A	G	.	.	MAF_USDA=8.197
NC_035100.1	34799881	.	T	C	.	.	MAF_INRAE=15.19;MAF_USDA=20.0
NC_035100.1	34799974	.	G	A	.	.	MAF_USDA=2.459
NC_035100.1	34799998	.	G	C	.	.	MAF_USDA=1.639
NC_035100.1	34800118	.	T	A	.	.	MAF_USDA=1.639
NC_035100.1	34800185	.	A	C	.	.	MAF_USDA=14.583
NC_035100.1	34801729	.	T	C	.	.	MAF_USDA=9.412
NC_035100.1	34801731	.	G	A	.	.	MAF_USDA=2.459
NC_035100.1	34801923	.	A	C	.	.	MAF_USDA=6.25
NC_035100.1	34801931	.	T	G	.	.	MAF_USDA=6.25
NC_035100.1	34801939	.	A	T	.	.	MAF_INRAE=13.291
NC_035100.1	34802015	.	A	G	.	.	MAF_USDA=5.738
NC_035100.1	34802017	.	A	G	.	.	MAF_USDA=2.459
NC_035100.1	34802019	.	A	T	.	.	MAF_USDA=2.459
NC_035100.1	34802020	.	A	C	.	.	MAF_USDA=13.115
NC_035100.1	34802065	.	C	G	.	.	MAF_INRAE=31.646;MAF_USDA=10.656
NC_035100.1	34802074	.	A	G	.	.	MAF_USDA=6.557
NC_035100.1	34802076	.	A	T	.	.	MAF_USDA=9.016
NC_035100.1	34802090	.	T	C	.	.	MAF_USDA=9.836
NC_035100.1	34802095	.	T	A	.	.	MAF_USDA=5.738
NC_035100.1	34802131	.	T	A	.	.	MAF_INRAE=13.291;MAF_USDA=11.475
NC_035100.1	34802137	.	A	C	.	.	MAF_INRAE=13.291;MAF_USDA=7.377
NC_035100.1	34802147	.	C	T	.	.	MAF_INRAE=10.526
NC_035100.1	34802275	.	T	A	.	.	MAF_INRAE=13.924;MAF_USDA=7.377
NC_035100.1	34802276	.	T	A	.	.	MAF_INRAE=15.0;MAF_USDA=7.377
NC_035100.1	34802483	.	G	T	.	.	MAF_INRAE=1.667
NC_035100.1	34802540	.	T	A	.	.	MAF_USDA=2.459
NC_035100.1	34802638	.	C	A	.	.	MAF_USDA=2.459
NC_035100.1	34802800	.	G	T	.	.	MAF_USDA=1.639
NC_035100.1	34802804	.	T	C	.	.	MAF_USDA=2.459
NC_035100.1	34802952	.	A	C	.	.	MAF_INRAE=5.063
NC_035100.1	34802968	.	T	C	.	.	MAF_INRAE=22.5;MAF_USDA=10.0
NC_035100.1	34803053	.	T	A	.	.	MAF_USDA=4.118
NC_035100.1	34803119	.	A	C	.	.	MAF_INRAE=9.494;MAF_USDA=30.588
NC_035100.1	34803178	.	A	T	.	.	MAF_INRAE=4.167;MAF_USDA=4.098
NC_035100.1	34803216	.	T	G	.	.	MAF_USDA=4.118
NC_035100.1	34803224	.	C	T	.	.	MAF_INRAE=26.667;MAF_USDA=11.765
NC_035100.1	34803290	.	A	T	.	.	MAF_USDA=4.706
NC_035100.1	34803328	.	T	C	.	.	MAF_USDA=38.824
NC_035100.1	34805482	.	C	T	.	.	MAF_USDA=6.25
NC_035100.1	34805528	.	C	T	.	.	MAF_USDA=16.471
NC_035100.1	34805555	.	T	G	.	.	MAF_USDA=2.459
NC_035100.1	34805581	.	C	T	.	.	MAF_USDA=1.639
NC_035100.1	34805661	.	A	T	.	.	MAF_USDA=3.279
NC_035100.1	34805668	.	T	A	.	.	MAF_USDA=1.639
NC_035100.1	34805708	.	C	G	.	.	MAF_USDA=12.295
NC_035100.1	34805733	.	C	A	.	.	MAF_USDA=1.639
NC_035100.1	34805742	.	G	A	.	.	MAF_USDA=4.098
NC_035100.1	34805768	.	G	A	.	.	MAF_INRAE=31.579;MAF_USDA=8.197
NC_035100.1	34805814	.	G	T	.	.	MAF_INRAE=1.667;MAF_USDA=7.377
NC_035100.1	34806633	.	G	C	.	.	MAF_INRAE=31.579;MAF_USDA=43.478
NC_035100.1	34806648	.	G	A	.	.	MAF_USDA=21.739
NC_035100.1	34806687	.	T	C	.	.	MAF_INRAE=31.579;MAF_USDA=16.667
NC_035100.1	34806711	.	A	G	.	.	MAF_INRAE=31.579
NC_035100.1	34806833	.	T	C	.	.	MAF_INRAE=10.526;MAF_USDA=13.529
NC_035100.1	34806906	.	A	T	.	.	MAF_INRAE=30.833
NC_035100.1	34806915	.	G	A	.	.	MAF_USDA=14.583
NC_035100.1	34806958	.	G	C	.	.	MAF_INRAE=1.667
NC_035100.1	34806959	.	G	A	.	.	MAF_USDA=4.167
NC_035100.1	34806981	.	G	A	.	.	MAF_INRAE=1.667
NC_035100.1	34806992	.	G	A	.	.	MAF_INRAE=4.167
NC_035100.1	34807007	.	A	G	.	.	MAF_USDA=14.583
NC_035100.1	34807091	.	G	A	.	.	MAF_USDA=5.738
NC_035100.1	34807102	.	A	G	.	.	MAF_USDA=9.836
NC_035100.1	34807104	.	G	A	.	.	MAF_USDA=35.417
NC_035100.1	34808371	.	A	G	.	.	MAF_USDA=37.5
NC_035100.1	34808389	.	T	C	.	.	MAF_USDA=15.06
NC_035100.1	34808404	.	T	G	.	.	MAF_USDA=14.881
NC_035100.1	34808421	.	G	C	.	.	MAF_USDA=18.75
NC_035100.1	34808450	.	T	C	.	.	MAF_USDA=4.31
NC_035100.1	34808503	.	G	A	.	.	MAF_INRAE=25.316;MAF_USDA=22.892
NC_035100.1	34808529	.	G	A	.	.	MAF_INRAE=31.646;MAF_USDA=2.083
NC_035100.1	34808612	.	G	A	.	.	MAF_USDA=39.583
NC_035100.1	34808682	.	A	G	.	.	MAF_INRAE=5.0
NC_035100.1	34808720	.	C	T	.	.	MAF_USDA=20.833
NC_035100.1	34808811	.	A	G	.	.	MAF_INRAE=25.949;MAF_USDA=39.583
NC_035100.1	34808816	.	T	A	.	.	MAF_USDA=8.333
NC_035100.1	34808846	.	G	T	.	.	MAF_INRAE=4.167;MAF_USDA=2.174
NC_035100.1	34808908	.	T	C	.	.	MAF_USDA=15.217
NC_035100.1	34808957	.	C	A	.	.	MAF_INRAE=39.167;MAF_USDA=2.083
NC_035100.1	34809049	.	A	G	.	.	MAF_INRAE=35.0;MAF_USDA=2.083
NC_035100.1	34809090	.	A	C	.	.	MAF_INRAE=5.0
NC_035100.1	34809133	.	G	T	.	.	MAF_INRAE=15.833;MAF_USDA=15.217
NC_035100.1	34809172	.	A	T	.	.	MAF_INRAE=10.833;MAF_USDA=16.667
NC_035100.1	34809204	.	G	A	.	.	MAF_USDA=33.333
NC_035100.1	34809247	.	C	T	.	.	MAF_INRAE=4.167;MAF_USDA=2.083
NC_035100.1	34809280	.	G	A	.	.	MAF_USDA=7.143
NC_035100.1	34809290	.	A	C	.	.	MAF_INRAE=15.789;MAF_USDA=26.19
NC_035100.1	34809295	.	A	G	.	.	MAF_USDA=8.929
NC_035100.1	34809347	.	C	T	.	.	MAF_USDA=5.0
NC_035100.1	34809355	.	C	T	.	.	MAF_INRAE=5.0;MAF_USDA=2.5
NC_035100.1	34809361	.	C	T	.	.	MAF_INRAE=14.557;MAF_USDA=11.31
NC_035100.1	34809416	.	G	A	.	.	MAF_INRAE=4.43;MAF_USDA=5.952
NC_035100.1	34809455	.	A	T	.	.	MAF_USDA=6.25
NC_035100.1	34809457	.	A	T	.	.	MAF_USDA=6.25
NC_035100.1	34809458	.	A	C	.	.	MAF_INRAE=33.333
NC_035100.1	34809497	.	T	C	.	.	MAF_INRAE=4.167;MAF_USDA=4.167
NC_035100.1	34809498	.	T	A	.	.	MAF_INRAE=22.785;MAF_USDA=47.024
NC_035100.1	34809519	.	C	A	.	.	MAF_USDA=1.667
NC_035100.1	34809528	.	T	C	.	.	MAF_INRAE=50.0;MAF_USDA=19.643
NC_035100.1	34809549	.	T	A	.	.	MAF_USDA=28.261
NC_035100.1	34809671	.	A	C	.	.	MAF_INRAE=4.167;MAF_USDA=7.5
NC_035100.1	34809674	.	A	T	.	.	MAF_INRAE=4.167;MAF_USDA=7.5
NC_035100.1	34809675	.	A	T	.	.	MAF_USDA=2.459
NC_035100.1	34809685	.	G	A	.	.	MAF_USDA=10.0
NC_035100.1	34809727	.	T	G	.	.	MAF_INRAE=5.833;MAF_USDA=12.295
NC_035100.1	34809728	.	T	G	.	.	MAF_INRAE=5.833;MAF_USDA=9.412
NC_035100.1	34809737	.	C	A	.	.	MAF_INRAE=38.333;MAF_USDA=41.667
NC_035100.1	34809749	.	G	T	.	.	MAF_USDA=47.917
NC_035100.1	34809750	.	A	T	.	.	MAF_USDA=47.917
NC_035100.1	34809757	.	T	C	.	.	MAF_INRAE=13.333;MAF_USDA=2.083
NC_035100.1	34809759	.	T	C	.	.	MAF_USDA=1.639
NC_035100.1	34809768	.	T	G	.	.	MAF_USDA=3.333
NC_035100.1	34809776	.	A	T	.	.	MAF_USDA=1.639
NC_035100.1	34809777	.	A	T	.	.	MAF_INRAE=15.0;MAF_USDA=45.833
NC_035100.1	34809783	.	A	T	.	.	MAF_USDA=1.639
NC_035100.1	34809840	.	G	T	.	.	MAF_INRAE=3.333;MAF_USDA=3.279
NC_035100.1	34809847	.	T	C	.	.	MAF_USDA=2.083
NC_035100.1	34809895	.	T	C	.	.	MAF_USDA=2.174
NC_035100.1	34809926	.	A	T	.	.	MAF_USDA=20.455
NC_035100.1	34809930	.	G	A	.	.	MAF_USDA=30.435
NC_035100.1	34809975	.	C	T	.	.	MAF_INRAE=20.0
NC_035100.1	34810018	.	C	T	.	.	MAF_INRAE=31.667
NC_035100.1	34810025	.	C	A	.	.	MAF_INRAE=14.167;MAF_USDA=15.217
NC_035100.1	34811157	.	C	G	.	.	MAF_INRAE=10.833
NC_035100.1	34811215	.	C	A	.	.	MAF_INRAE=15.833;MAF_USDA=47.826
NC_035100.1	34811222	.	A	G	.	.	MAF_INRAE=3.333
NC_035100.1	34811239	.	C	T	.	.	MAF_USDA=45.652
NC_035100.1	34811246	.	C	A	.	.	MAF_USDA=2.174
NC_035100.1	34811302	.	A	G	.	.	MAF_USDA=19.88
NC_035100.1	34811310	.	T	G	.	.	MAF_USDA=1.695
NC_035100.1	34811373	.	A	G	.	.	MAF_USDA=4.918
NC_035100.1	34811425	.	T	C	.	.	MAF_INRAE=5.696;MAF_USDA=30.588
NC_035100.1	34811449	.	T	G	.	.	MAF_INRAE=5.063;MAF_USDA=31.176
NC_035100.1	34811450	.	A	G	.	.	MAF_USDA=4.098
NC_035100.1	34811462	.	T	G	.	.	MAF_INRAE=5.696;MAF_USDA=31.765
NC_035100.1	34811485	.	T	C	.	.	MAF_INRAE=5.696;MAF_USDA=33.529
NC_035100.1	34811496	.	T	A	.	.	MAF_USDA=18.75
NC_035100.1	34811497	.	A	C	.	.	MAF_USDA=31.765
NC_035100.1	34811498	.	A	T	.	.	MAF_USDA=31.765
NC_035100.1	34811531	.	T	C	.	.	MAF_INRAE=29.747;MAF_USDA=12.5
NC_035100.1	34811534	.	G	T	.	.	MAF_INRAE=5.696;MAF_USDA=32.143
NC_035100.1	34811536	.	A	T	.	.	MAF_INRAE=2.5;MAF_USDA=32.143
NC_035100.1	34811540	.	T	G	.	.	MAF_INRAE=2.5;MAF_USDA=32.143
NC_035100.1	34811555	.	A	G	.	.	MAF_INRAE=5.696;MAF_USDA=32.738
NC_035100.1	34811563	.	T	G	.	.	MAF_INRAE=5.696;MAF_USDA=32.143
NC_035100.1	34811641	.	G	C	.	.	MAF_USDA=31.548
NC_035100.1	34811766	.	G	A	.	.	MAF_USDA=3.279
NC_035100.1	34811849	.	C	T	.	.	MAF_USDA=11.176
NC_035100.1	34811863	.	G	T	.	.	MAF_USDA=1.639
NC_035100.1	34811926	.	G	A	.	.	MAF_USDA=9.412
NC_035100.1	34811956	.	G	C	.	.	MAF_USDA=24.706
NC_035100.1	34811965	.	G	T	.	.	MAF_INRAE=1.667;MAF_USDA=2.459
NC_035100.1	34811994	.	C	T	.	.	MAF_USDA=17.647
NC_035100.1	34812001	.	A	G	.	.	MAF_USDA=16.471
NC_035100.1	34812003	.	C	G	.	.	MAF_USDA=17.059
NC_035100.1	34812052	.	T	G	.	.	MAF_USDA=20.588
NC_035100.1	34812058	.	C	T	.	.	MAF_USDA=20.588
NC_035100.1	34812068	.	T	G	.	.	MAF_USDA=4.706
NC_035100.1	34812077	.	G	T	.	.	MAF_INRAE=29.747;MAF_USDA=43.75
NC_035100.1	34812167	.	C	A	.	.	MAF_INRAE=31.579;MAF_USDA=31.707
NC_035100.1	34812172	.	G	T	.	.	MAF_USDA=8.333
NC_035100.1	34812178	.	T	C	.	.	MAF_INRAE=26.316;MAF_USDA=47.059
NC_035100.1	34812198	.	C	A	.	.	MAF_INRAE=13.333;MAF_USDA=2.083
NC_035100.1	34812221	.	A	G	.	.	MAF_INRAE=15.789;MAF_USDA=25.294
NC_035100.1	34812224	.	G	A	.	.	MAF_USDA=5.738
NC_035100.1	34812321	.	C	G	.	.	MAF_USDA=17.391
NC_035100.1	34812360	.	G	C	.	.	MAF_USDA=2.083
NC_035100.1	34812361	.	G	A	.	.	MAF_USDA=2.083
NC_035100.1	34812369	.	A	T	.	.	MAF_USDA=39.13
NC_035100.1	34812394	.	T	A	.	.	MAF_USDA=8.333
NC_035100.1	34812395	.	C	G	.	.	MAF_USDA=6.25
NC_035100.1	34812424	.	A	G	.	.	MAF_USDA=20.833
NC_035100.1	34812425	.	A	C	.	.	MAF_USDA=2.083
NC_035100.1	34812471	.	C	T	.	.	MAF_USDA=14.583
NC_035100.1	34813200	.	T	C	.	.	MAF_USDA=7.143
NC_035100.1	34813210	.	T	C	.	.	MAF_USDA=12.5
NC_035100.1	34813235	.	C	T	.	.	MAF_USDA=48.824
NC_035100.1	34813239	.	G	A	.	.	MAF_USDA=1.639
NC_035100.1	34813249	.	C	T	.	.	MAF_USDA=5.294
NC_035100.1	34813253	.	G	A	.	.	MAF_USDA=12.353
NC_035100.1	34813259	.	C	A	.	.	MAF_USDA=4.706
NC_035100.1	34813260	.	C	T	.	.	MAF_USDA=4.118
NC_035100.1	34813273	.	G	A	.	.	MAF_USDA=6.557
NC_035100.1	34813296	.	A	G	.	.	MAF_USDA=1.639
NC_035100.1	34813312	.	G	T	.	.	MAF_USDA=15.294
NC_035100.1	34813332	.	T	A	.	.	MAF_USDA=4.918
NC_035100.1	34813335	.	G	T	.	.	MAF_USDA=9.836
NC_035100.1	34813488	.	G	A	.	.	MAF_USDA=1.695
NC_035100.1	34813513	.	G	A	.	.	MAF_USDA=5.952
NC_035100.1	34813545	.	A	C	.	.	MAF_USDA=9.322
NC_035100.1	34813564	.	A	G	.	.	MAF_USDA=4.237
NC_035100.1	34820606	.	C	A	.	.	MAF_USDA=6.471
NC_035100.1	34820664	.	G	A	.	.	MAF_USDA=7.059
NC_035100.1	34820700	.	T	A	.	.	MAF_USDA=7.059
NC_035100.1	34820712	.	C	T	.	.	MAF_USDA=1.639
NC_035100.1	34820835	.	T	C	.	.	MAF_INRAE=22.5;MAF_USDA=19.412
NC_035100.1	34820869	.	T	A	.	.	MAF_USDA=9.016
NC_035100.1	34820871	.	C	A	.	.	MAF_USDA=7.647
NC_035100.1	34820923	.	A	T	.	.	MAF_USDA=3.279
NC_035100.1	34821161	.	C	A	.	.	MAF_INRAE=8.333;MAF_USDA=8.235
NC_035100.1	34821211	.	C	G	.	.	MAF_USDA=12.5
NC_035100.1	34821421	.	C	A	.	.	MAF_USDA=12.5
NC_035100.1	34821435	.	C	A	.	.	MAF_INRAE=27.215;MAF_USDA=14.754
NC_035100.1	34821440	.	A	C	.	.	MAF_USDA=4.098
NC_035100.1	34821455	.	G	A	.	.	MAF_INRAE=34.81;MAF_USDA=17.059
NC_035100.1	34821482	.	G	A	.	.	MAF_INRAE=14.167;MAF_USDA=23.529
NC_035100.1	34821500	.	G	C	.	.	MAF_INRAE=33.544;MAF_USDA=17.059
NC_035100.1	34821510	.	A	C	.	.	MAF_USDA=1.639
NC_035100.1	34821517	.	C	A	.	.	MAF_INRAE=12.658;MAF_USDA=29.412
NC_035100.1	34821592	.	T	A	.	.	MAF_USDA=5.738
NC_035100.1	34821652	.	T	C	.	.	MAF_INRAE=1.667
NC_035100.1	34821742	.	G	T	.	.	MAF_USDA=1.639
NC_035100.1	34821744	.	C	T	.	.	MAF_INRAE=13.333;MAF_USDA=15.882
NC_035100.1	34821751	.	A	T	.	.	MAF_INRAE=13.333;MAF_USDA=9.412
NC_035100.1	34821857	.	C	A	.	.	MAF_USDA=2.459
NC_035100.1	34821862	.	T	C	.	.	MAF_USDA=1.639
NC_035100.1	34821998	.	T	G	.	.	MAF_USDA=17.647
NC_035100.1	34822023	.	T	C	.	.	MAF_USDA=1.639
NC_035100.1	34822037	.	C	T	.	.	MAF_INRAE=12.658;MAF_USDA=3.529
NC_035100.1	34822045	.	C	A	.	.	MAF_USDA=1.639
NC_035100.1	34822103	.	C	A	.	.	MAF_USDA=2.459
NC_035100.1	34822129	.	C	A	.	.	MAF_INRAE=8.333;MAF_USDA=2.083
NC_035100.1	34822131	.	T	C	.	.	MAF_INRAE=10.526
NC_035100.1	34822144	.	A	T	.	.	MAF_USDA=1.639
NC_035100.1	34822187	.	T	C	.	.	MAF_USDA=1.639
NC_035100.1	34822240	.	C	A	.	.	MAF_USDA=4.098
NC_035100.1	34822272	.	T	G	.	.	MAF_INRAE=30.38;MAF_USDA=17.647
NC_035100.1	34822335	.	G	A	.	.	MAF_USDA=6.557
NC_035100.1	34822398	.	T	A	.	.	MAF_USDA=5.738
NC_035100.1	34822405	.	G	C	.	.	MAF_INRAE=20.833;MAF_USDA=8.235
NC_035100.1	34822487	.	T	G	.	.	MAF_INRAE=4.167;MAF_USDA=10.588
NC_035100.1	34822503	.	C	A	.	.	MAF_USDA=4.098
NC_035100.1	34822531	.	T	C	.	.	MAF_INRAE=13.333;MAF_USDA=9.412
NC_035100.1	34822556	.	A	C	.	.	MAF_INRAE=4.167;MAF_USDA=4.118
NC_035100.1	34822558	.	G	T	.	.	MAF_INRAE=5.263
NC_035100.1	34822563	.	T	C	.	.	MAF_USDA=12.5
NC_035100.1	34822575	.	A	C	.	.	MAF_USDA=2.459
NC_035100.1	34822586	.	C	T	.	.	MAF_USDA=2.083
NC_035100.1	34822600	.	A	T	.	.	MAF_USDA=12.5
NC_035100.1	34822645	.	C	T	.	.	MAF_INRAE=25.316;MAF_USDA=48.824
NC_035100.1	34822672	.	A	G	.	.	MAF_USDA=5.738
NC_035100.1	34822683	.	A	C	.	.	MAF_INRAE=23.418;MAF_USDA=16.471
NC_035100.1	34822694	.	G	A	.	.	MAF_USDA=1.639
NC_035100.1	34822709	.	T	G	.	.	MAF_USDA=1.639
NC_035100.1	34822723	.	C	A	.	.	MAF_USDA=4.098
NC_035100.1	34822732	.	A	T	.	.	MAF_USDA=1.639
NC_035100.1	34822752	.	T	C	.	.	MAF_INRAE=34.177;MAF_USDA=31.176
NC_035100.1	34822766	.	T	A	.	.	MAF_INRAE=27.848;MAF_USDA=38.235
NC_035100.1	34822772	.	G	T	.	.	MAF_INRAE=5.263;MAF_USDA=8.235
NC_035100.1	34822774	.	A	G	.	.	MAF_INRAE=4.167;MAF_USDA=10.656
NC_035100.1	34822790	.	G	C	.	.	MAF_INRAE=36.667
NC_035100.1	34822794	.	A	G	.	.	MAF_INRAE=36.667;MAF_USDA=22.917
NC_035100.1	34822799	.	C	T	.	.	MAF_USDA=6.667
NC_035100.1	34822804	.	C	A	.	.	MAF_USDA=1.667
NC_035100.1	34822805	.	A	G	.	.	MAF_INRAE=23.333
NC_035100.1	34822807	.	T	C	.	.	MAF_INRAE=21.667;MAF_USDA=30.357
NC_035100.1	34822811	.	G	A	.	.	MAF_INRAE=21.519;MAF_USDA=27.381
NC_035100.1	34822844	.	G	C	.	.	MAF_INRAE=7.895
NC_035100.1	34822847	.	A	G	.	.	MAF_USDA=5.833
NC_035100.1	34822848	.	T	C	.	.	MAF_INRAE=13.333;MAF_USDA=14.583
NC_035100.1	34822856	.	T	A	.	.	MAF_USDA=3.279
NC_035100.1	34822857	.	C	T	.	.	MAF_USDA=1.639
NC_035100.1	34822858	.	G	A	.	.	MAF_INRAE=12.025
NC_035100.1	34822862	.	G	A	.	.	MAF_USDA=6.557
NC_035100.1	34822871	.	G	C	.	.	MAF_INRAE=24.051;MAF_USDA=20.0
NC_035100.1	34822880	.	T	C	.	.	MAF_INRAE=23.418;MAF_USDA=15.882
NC_035100.1	34822938	.	C	A	.	.	MAF_USDA=1.639
NC_035100.1	34823025	.	A	G	.	.	MAF_USDA=10.0
NC_035100.1	34823097	.	G	A	.	.	MAF_USDA=14.583
NC_035100.1	34823889	.	G	T	.	.	MAF_USDA=12.5
NC_035100.1	34823968	.	G	T	.	.	MAF_USDA=2.459
NC_035100.1	34823971	.	A	C	.	.	MAF_USDA=2.459
NC_035100.1	34824020	.	A	G	.	.	MAF_USDA=1.639
NC_035100.1	34824023	.	A	C	.	.	MAF_USDA=1.639
NC_035100.1	34824075	.	C	A	.	.	MAF_USDA=1.765
NC_035100.1	34824084	.	A	G	.	.	MAF_USDA=2.459
NC_035100.1	34824098	.	A	G	.	.	MAF_USDA=3.279
NC_035100.1	34824173	.	G	T	.	.	MAF_USDA=1.639
NC_035100.1	34824213	.	T	A	.	.	MAF_USDA=3.279
NC_035100.1	34824255	.	T	C	.	.	MAF_USDA=2.459
NC_035100.1	34824256	.	T	C	.	.	MAF_USDA=2.459
NC_035100.1	34824262	.	C	T	.	.	MAF_USDA=1.639
NC_035100.1	34824281	.	G	T	.	.	MAF_USDA=2.459
NC_035100.1	34824299	.	G	T	.	.	MAF_USDA=1.639
NC_035100.1	34824345	.	G	A	.	.	MAF_USDA=3.279
NC_035100.1	34824383	.	A	C	.	.	MAF_INRAE=47.468;MAF_USDA=32.941
NC_035100.1	34824419	.	T	C	.	.	MAF_INRAE=15.0;MAF_USDA=35.417
NC_035100.1	34824424	.	T	A	.	.	MAF_USDA=3.279
NC_035100.1	34824459	.	C	T	.	.	MAF_USDA=3.279
NC_035100.1	34824460	.	C	T	.	.	MAF_USDA=3.279
NC_035100.1	34824468	.	A	G	.	.	MAF_USDA=3.279
NC_035100.1	34824505	.	A	T	.	.	MAF_USDA=4.918
NC_035100.1	34824557	.	G	T	.	.	MAF_INRAE=22.152;MAF_USDA=17.647
NC_035100.1	34824564	.	C	T	.	.	MAF_INRAE=5.263;MAF_USDA=33.529
NC_035100.1	34824567	.	T	A	.	.	MAF_USDA=35.294
NC_035100.1	34824568	.	C	A	.	.	MAF_USDA=35.294
NC_035100.1	34824582	.	T	C	.	.	MAF_INRAE=13.333;MAF_USDA=14.706
NC_035100.1	34824615	.	C	T	.	.	MAF_USDA=1.639
NC_035100.1	34824616	.	A	G	.	.	MAF_INRAE=35.443;MAF_USDA=20.588
NC_035100.1	34824694	.	A	T	.	.	MAF_USDA=15.574
NC_035100.1	34824707	.	C	T	.	.	MAF_USDA=10.656
NC_035100.1	34824732	.	G	T	.	.	MAF_USDA=14.754
NC_035100.1	34824736	.	A	C	.	.	MAF_USDA=1.639
NC_035100.1	34824740	.	T	G	.	.	MAF_INRAE=4.167;MAF_USDA=19.672
NC_035100.1	34824742	.	A	G	.	.	MAF_USDA=13.115
NC_035100.1	34824753	.	T	C	.	.	MAF_USDA=14.754
NC_035100.1	34824757	.	A	T	.	.	MAF_USDA=20.0
NC_035100.1	34824776	.	G	A	.	.	MAF_USDA=6.557
NC_035100.1	34824832	.	T	C	.	.	MAF_INRAE=4.167;MAF_USDA=21.176
NC_035100.1	34824833	.	G	A	.	.	MAF_INRAE=4.167;MAF_USDA=20.588
NC_035100.1	34824843	.	C	T	.	.	MAF_USDA=2.941
NC_035100.1	34824847	.	G	A	.	.	MAF_USDA=25.294
NC_035100.1	34824864	.	T	A	.	.	MAF_INRAE=4.167;MAF_USDA=19.412
NC_035100.1	34824871	.	C	T	.	.	MAF_USDA=2.459
NC_035100.1	34824873	.	G	T	.	.	MAF_INRAE=2.5;MAF_USDA=23.529
NC_035100.1	34824876	.	G	A	.	.	MAF_USDA=1.639
NC_035100.1	34824885	.	A	T	.	.	MAF_USDA=17.647
NC_035100.1	34824931	.	T	A	.	.	MAF_USDA=3.279
NC_035100.1	34824932	.	G	T	.	.	MAF_INRAE=35.833;MAF_USDA=14.754
NC_035100.1	34825090	.	G	A	.	.	MAF_INRAE=12.5;MAF_USDA=10.0
NC_035100.1	34825132	.	C	T	.	.	MAF_INRAE=41.772;MAF_USDA=24.706
NC_035100.1	34825141	.	T	C	.	.	MAF_INRAE=1.667
NC_035100.1	34825221	.	C	A	.	.	MAF_USDA=9.412
NC_035100.1	34825234	.	G	A	.	.	MAF_USDA=22.353
NC_035100.1	34825309	.	G	A	.	.	MAF_INRAE=36.842;MAF_USDA=23.81
NC_035100.1	34825408	.	A	G	.	.	MAF_INRAE=13.333;MAF_USDA=10.588
NC_035100.1	34825420	.	C	A	.	.	MAF_INRAE=15.0;MAF_USDA=8.197
NC_035100.1	34825425	.	G	A	.	.	MAF_INRAE=13.333;MAF_USDA=10.588
NC_035100.1	34825444	.	A	C	.	.	MAF_INRAE=43.038;MAF_USDA=25.294
NC_035100.1	34825557	.	C	T	.	.	MAF_USDA=1.639
NC_035100.1	34825632	.	C	T	.	.	MAF_USDA=1.639
NC_035100.1	34825647	.	T	A	.	.	MAF_INRAE=42.405;MAF_USDA=24.706
NC_035100.1	34825697	.	C	T	.	.	MAF_USDA=9.836
NC_035100.1	34825739	.	G	C	.	.	MAF_USDA=1.639
NC_035100.1	34825758	.	G	A	.	.	MAF_INRAE=22.152;MAF_USDA=16.471
NC_035100.1	34825776	.	T	C	.	.	MAF_USDA=5.738
NC_035100.1	34825795	.	A	T	.	.	MAF_INRAE=22.785;MAF_USDA=17.647
NC_035100.1	34825800	.	G	A	.	.	MAF_INRAE=22.785;MAF_USDA=16.471
NC_035100.1	34825811	.	C	T	.	.	MAF_USDA=26.471
NC_035100.1	34825812	.	G	T	.	.	MAF_INRAE=22.785;MAF_USDA=16.471
NC_035100.1	34825818	.	T	C	.	.	MAF_INRAE=22.785;MAF_USDA=17.647
NC_035100.1	34825819	.	G	A	.	.	MAF_INRAE=21.667;MAF_USDA=17.647
NC_035100.1	34825820	.	T	G	.	.	MAF_USDA=12.5
NC_035100.1	34825842	.	C	T	.	.	MAF_USDA=1.639
NC_035100.1	34825849	.	T	C	.	.	MAF_INRAE=22.152;MAF_USDA=15.882
NC_035100.1	34825856	.	C	T	.	.	MAF_INRAE=14.167;MAF_USDA=16.667
NC_035100.1	34825890	.	T	C	.	.	MAF_INRAE=22.152;MAF_USDA=17.059
NC_035100.1	34825940	.	A	T	.	.	MAF_INRAE=22.785;MAF_USDA=39.583
NC_035100.1	34825958	.	T	A	.	.	MAF_USDA=39.583
NC_035100.1	34825985	.	A	T	.	.	MAF_USDA=1.639
NC_035100.1	34826005	.	G	T	.	.	MAF_INRAE=23.418;MAF_USDA=17.059
NC_035100.1	34826029	.	G	T	.	.	MAF_INRAE=23.418
NC_035100.1	34826042	.	C	A	.	.	MAF_INRAE=23.418;MAF_USDA=16.471
NC_035100.1	34826065	.	G	A	.	.	MAF_USDA=1.639
NC_035100.1	34826074	.	A	G	.	.	MAF_INRAE=40.506;MAF_USDA=41.176
NC_035100.1	34826097	.	C	T	.	.	MAF_INRAE=41.667;MAF_USDA=41.765
NC_035100.1	34826153	.	C	A	.	.	MAF_USDA=45.238
NC_035100.1	34826161	.	C	A	.	.	MAF_USDA=45.238
NC_035100.1	34826174	.	G	A	.	.	MAF_USDA=41.071
NC_035100.1	34826181	.	A	T	.	.	MAF_USDA=12.5
NC_035100.1	34826189	.	G	A	.	.	MAF_USDA=45.238
NC_035100.1	34826199	.	A	G	.	.	MAF_USDA=1.667
NC_035100.1	34826234	.	G	A	.	.	MAF_USDA=11.765
NC_035100.1	34826247	.	A	C	.	.	MAF_USDA=14.118
NC_035100.1	34826262	.	C	G	.	.	MAF_INRAE=23.684;MAF_USDA=13.529
NC_035100.1	34826319	.	A	G	.	.	MAF_INRAE=22.152;MAF_USDA=20.588
NC_035100.1	34826326	.	T	A	.	.	MAF_USDA=6.557
NC_035100.1	34826327	.	T	A	.	.	MAF_USDA=6.557
NC_035100.1	34826330	.	C	T	.	.	MAF_USDA=4.098
NC_035100.1	34826373	.	G	A	.	.	MAF_INRAE=23.418;MAF_USDA=14.706
NC_035100.1	34826377	.	A	C	.	.	MAF_INRAE=27.5
NC_035100.1	34826379	.	A	T	.	.	MAF_USDA=5.738
NC_035100.1	34826403	.	C	T	.	.	MAF_INRAE=30.38;MAF_USDA=32.787
NC_035100.1	34826410	.	T	C	.	.	MAF_INRAE=13.333;MAF_USDA=19.672
NC_035100.1	34826492	.	G	C	.	.	MAF_USDA=12.5
NC_035100.1	34826513	.	A	C	.	.	MAF_USDA=12.5
NC_035100.1	34826518	.	C	T	.	.	MAF_USDA=1.639
NC_035100.1	34826537	.	T	C	.	.	MAF_INRAE=19.167;MAF_USDA=4.167
NC_035100.1	34826542	.	C	T	.	.	MAF_INRAE=19.167;MAF_USDA=6.548
NC_035100.1	34826553	.	G	A	.	.	MAF_USDA=3.279
NC_035100.1	34826567	.	G	A	.	.	MAF_USDA=4.918
NC_035100.1	34826597	.	G	A	.	.	MAF_USDA=1.639
NC_035100.1	34826672	.	T	G	.	.	MAF_INRAE=36.842
NC_035100.1	34826740	.	A	T	.	.	MAF_INRAE=31.646;MAF_USDA=13.115
NC_035100.1	34826816	.	C	G	.	.	MAF_USDA=4.098
NC_035100.1	34826823	.	G	C	.	.	MAF_USDA=1.639
NC_035100.1	34826826	.	C	A	.	.	MAF_USDA=5.294
NC_035100.1	34826847	.	G	T	.	.	MAF_USDA=9.836
NC_035100.1	34826859	.	A	G	.	.	MAF_INRAE=29.747;MAF_USDA=13.934
NC_035100.1	34826885	.	A	T	.	.	MAF_USDA=31.176
NC_035100.1	34826910	.	A	T	.	.	MAF_INRAE=37.342
NC_035100.1	34826911	.	T	A	.	.	MAF_USDA=25.0
NC_035100.1	34826954	.	A	C	.	.	MAF_INRAE=31.013;MAF_USDA=13.115
NC_035100.1	34826987	.	G	A	.	.	MAF_INRAE=31.013;MAF_USDA=13.115
NC_035100.1	34826995	.	G	A	.	.	MAF_USDA=1.639
NC_035100.1	34827000	.	C	G	.	.	MAF_INRAE=48.734;MAF_USDA=32.353
NC_035100.1	34827019	.	C	A	.	.	MAF_INRAE=31.646;MAF_USDA=12.295
NC_035100.1	34827059	.	G	A	.	.	MAF_USDA=21.176
NC_035100.1	34827084	.	G	T	.	.	MAF_USDA=21.176
NC_035100.1	34827135	.	C	T	.	.	MAF_INRAE=32.5
NC_035100.1	34827176	.	T	G	.	.	MAF_USDA=1.639
NC_035100.1	34827193	.	G	T	.	.	MAF_USDA=21.176
NC_035100.1	34827204	.	C	T	.	.	MAF_INRAE=31.646;MAF_USDA=11.475
NC_035100.1	34827205	.	A	G	.	.	MAF_INRAE=31.667;MAF_USDA=11.475
NC_035100.1	34827227	.	C	A	.	.	MAF_INRAE=18.333;MAF_USDA=7.059
NC_035100.1	34827246	.	C	A	.	.	MAF_USDA=20.0
NC_035100.1	34827301	.	G	T	.	.	MAF_INRAE=30.38;MAF_USDA=16.393
NC_035100.1	34827332	.	A	G	.	.	MAF_USDA=2.459
NC_035100.1	34827363	.	G	A	.	.	MAF_USDA=20.588
NC_035100.1	34827368	.	A	C	.	.	MAF_INRAE=31.646;MAF_USDA=20.588
NC_035100.1	34827428	.	C	A	.	.	MAF_USDA=31.548
NC_035100.1	34827429	.	T	A	.	.	MAF_USDA=36.667
NC_035100.1	34827459	.	A	T	.	.	MAF_USDA=30.952
NC_035100.1	34827498	.	A	T	.	.	MAF_USDA=4.237
NC_035100.1	34827518	.	T	C	.	.	MAF_USDA=34.94
NC_035100.1	34827520	.	C	G	.	.	MAF_USDA=12.5
NC_035100.1	34827572	.	G	C	.	.	MAF_USDA=37.5
NC_035100.1	34828256	.	G	T	.	.	MAF_USDA=6.25
NC_035100.1	34828268	.	C	T	.	.	MAF_USDA=26.786
NC_035100.1	34828285	.	T	C	.	.	MAF_USDA=3.333
NC_035100.1	34828295	.	G	C	.	.	MAF_INRAE=5.0;MAF_USDA=23.81
NC_035100.1	34828298	.	G	A	.	.	MAF_USDA=7.738
NC_035100.1	34828299	.	G	A	.	.	MAF_USDA=7.143
NC_035100.1	34828316	.	A	G	.	.	MAF_INRAE=31.579;MAF_USDA=12.5
NC_035100.1	34828336	.	G	T	.	.	MAF_USDA=1.667
NC_035100.1	34828337	.	G	A	.	.	MAF_USDA=6.25
NC_035100.1	34828357	.	G	T	.	.	MAF_USDA=4.167
NC_035100.1	34828364	.	G	C	.	.	MAF_USDA=14.583
NC_035100.1	34828375	.	A	G	.	.	MAF_USDA=12.5
NC_035100.1	34828393	.	G	A	.	.	MAF_INRAE=31.579;MAF_USDA=11.667
NC_035100.1	34828399	.	C	G	.	.	MAF_USDA=4.167
NC_035100.1	34828441	.	C	A	.	.	MAF_INRAE=10.833;MAF_USDA=14.583
NC_035100.1	34828462	.	C	T	.	.	MAF_INRAE=31.579;MAF_USDA=14.583
NC_035100.1	34828518	.	A	G	.	.	MAF_USDA=14.706
NC_035100.1	34828520	.	C	A	.	.	MAF_USDA=15.294
NC_035100.1	34828525	.	A	C	.	.	MAF_USDA=1.639
NC_035100.1	34828529	.	G	T	.	.	MAF_USDA=15.882
NC_035100.1	34828539	.	C	T	.	.	MAF_USDA=16.471
NC_035100.1	34828540	.	T	C	.	.	MAF_USDA=17.059
NC_035100.1	34828564	.	T	G	.	.	MAF_USDA=4.098
NC_035100.1	34828565	.	T	C	.	.	MAF_USDA=6.557
NC_035100.1	34828602	.	C	A	.	.	MAF_INRAE=12.658;MAF_USDA=12.353
NC_035100.1	34828642	.	T	G	.	.	MAF_INRAE=31.013;MAF_USDA=25.294
NC_035100.1	34828646	.	C	G	.	.	MAF_USDA=24.706
NC_035100.1	34828647	.	C	T	.	.	MAF_USDA=3.333
NC_035100.1	34828675	.	T	G	.	.	MAF_USDA=1.639
NC_035100.1	34828685	.	C	T	.	.	MAF_INRAE=37.975;MAF_USDA=50.0
NC_035100.1	34828730	.	G	A	.	.	MAF_INRAE=34.81;MAF_USDA=47.059
NC_035100.1	34828743	.	T	C	.	.	MAF_INRAE=42.105;MAF_USDA=48.235
NC_035100.1	34828747	.	T	A	.	.	MAF_USDA=1.639
NC_035100.1	34828751	.	C	T	.	.	MAF_INRAE=3.333;MAF_USDA=25.294
NC_035100.1	34828787	.	T	A	.	.	MAF_USDA=1.639
NC_035100.1	34828789	.	A	G	.	.	MAF_USDA=23.529
NC_035100.1	34828802	.	C	A	.	.	MAF_INRAE=4.167;MAF_USDA=15.294
NC_035100.1	34828806	.	G	C	.	.	MAF_INRAE=4.167;MAF_USDA=15.294
NC_035100.1	34828823	.	T	G	.	.	MAF_INRAE=4.167;MAF_USDA=15.882
NC_035100.1	34828856	.	G	A	.	.	MAF_INRAE=30.38;MAF_USDA=24.706
NC_035100.1	34828868	.	C	A	.	.	MAF_INRAE=36.842;MAF_USDA=3.529
NC_035100.1	34828871	.	T	C	.	.	MAF_INRAE=29.167;MAF_USDA=27.083
NC_035100.1	34828876	.	G	A	.	.	MAF_INRAE=27.848;MAF_USDA=12.353
NC_035100.1	34828879	.	T	A	.	.	MAF_INRAE=31.013;MAF_USDA=24.118
NC_035100.1	34828886	.	T	C	.	.	MAF_INRAE=1.667
NC_035100.1	34828887	.	C	A	.	.	MAF_INRAE=35.443;MAF_USDA=44.118
NC_035100.1	34828909	.	T	C	.	.	MAF_USDA=1.639
NC_035100.1	34828935	.	G	C	.	.	MAF_INRAE=27.215;MAF_USDA=11.176
NC_035100.1	34828952	.	G	A	.	.	MAF_INRAE=4.167;MAF_USDA=11.905
NC_035100.1	34828967	.	C	T	.	.	MAF_INRAE=4.167;MAF_USDA=24.118
NC_035100.1	34828994	.	G	A	.	.	MAF_USDA=17.059
NC_035100.1	34829023	.	C	T	.	.	MAF_INRAE=5.0;MAF_USDA=22.353
NC_035100.1	34829035	.	A	G	.	.	MAF_INRAE=4.167;MAF_USDA=4.167
NC_035100.1	34829048	.	G	T	.	.	MAF_INRAE=26.582;MAF_USDA=3.279
NC_035100.1	34829073	.	A	G	.	.	MAF_INRAE=33.544;MAF_USDA=29.412
NC_035100.1	34829117	.	T	G	.	.	MAF_INRAE=27.215;MAF_USDA=10.588
NC_035100.1	34829125	.	T	A	.	.	MAF_USDA=1.639
NC_035100.1	34829126	.	T	C	.	.	MAF_INRAE=27.215;MAF_USDA=3.279
NC_035100.1	34829152	.	A	G	.	.	MAF_INRAE=39.241;MAF_USDA=38.824
NC_035100.1	34829211	.	C	G	.	.	MAF_INRAE=19.167;MAF_USDA=8.235
NC_035100.1	34829228	.	C	T	.	.	MAF_INRAE=19.167;MAF_USDA=12.5
NC_035100.1	34829260	.	C	T	.	.	MAF_USDA=2.459
NC_035100.1	34829310	.	A	T	.	.	MAF_USDA=1.639
NC_035100.1	34829405	.	G	C	.	.	MAF_USDA=12.353
NC_035100.1	34829416	.	C	T	.	.	MAF_INRAE=33.544;MAF_USDA=32.353
NC_035100.1	34829477	.	G	A	.	.	MAF_USDA=43.75
NC_035100.1	34829481	.	C	T	.	.	MAF_USDA=1.667
NC_035100.1	34829487	.	A	G	.	.	MAF_INRAE=31.646;MAF_USDA=29.167
NC_035100.1	34829548	.	T	G	.	.	MAF_USDA=9.836
NC_035100.1	34829557	.	T	A	.	.	MAF_INRAE=4.167;MAF_USDA=14.583
NC_035100.1	34829560	.	T	A	.	.	MAF_USDA=3.279
NC_035100.1	34829572	.	C	T	.	.	MAF_USDA=1.639
NC_035100.1	34829596	.	T	G	.	.	MAF_USDA=5.357
NC_035100.1	34829611	.	C	A	.	.	MAF_INRAE=19.167
NC_035100.1	34829762	.	G	A	.	.	MAF_USDA=2.459
NC_035100.1	34829766	.	T	G	.	.	MAF_USDA=8.197
NC_035100.1	34829798	.	G	A	.	.	MAF_USDA=7.377
NC_035100.1	34829805	.	T	A	.	.	MAF_INRAE=32.278;MAF_USDA=25.882
NC_035100.1	34829828	.	A	G	.	.	MAF_INRAE=32.911;MAF_USDA=30.588
NC_035100.1	34829836	.	A	G	.	.	MAF_INRAE=4.167;MAF_USDA=5.882
NC_035100.1	34829845	.	T	C	.	.	MAF_INRAE=4.167;MAF_USDA=5.882
NC_035100.1	34829848	.	TGGTTCCTCTC	TGGTTCCTCTA	.	.	MAF_USDA=45.833
NC_035100.1	34829858	.	C	A	.	.	MAF_INRAE=33.544
NC_035100.1	34829900	.	A	C	.	.	MAF_INRAE=29.747;MAF_USDA=45.294
NC_035100.1	34829928	.	G	A	.	.	MAF_INRAE=34.177;MAF_USDA=31.176
NC_035100.1	34829931	.	C	T	.	.	MAF_INRAE=47.468;MAF_USDA=45.882
NC_035100.1	34829967	.	T	A	.	.	MAF_INRAE=15.789
NC_035100.1	34829979	.	A	T	.	.	MAF_INRAE=35.833
NC_035100.1	34830017	.	C	T	.	.	MAF_INRAE=33.544;MAF_USDA=24.706
NC_035100.1	34830064	.	C	T	.	.	MAF_USDA=9.412
NC_035100.1	34830077	.	T	C	.	.	MAF_INRAE=15.789;MAF_USDA=7.647
NC_035100.1	34830204	.	T	C	.	.	MAF_USDA=9.016
NC_035100.1	34830257	.	T	G	.	.	MAF_INRAE=4.167
NC_035100.1	34830267	.	T	C	.	.	MAF_INRAE=26.316;MAF_USDA=24.118
NC_035100.1	34830739	.	T	A	.	.	MAF_USDA=38.095
NC_035100.1	34830780	.	T	C	.	.	MAF_USDA=20.0
NC_035100.1	34830813	.	G	T	.	.	MAF_USDA=5.738
NC_035100.1	34830868	.	C	A	.	.	MAF_USDA=31.176
NC_035100.1	34830875	.	A	G	.	.	MAF_USDA=1.639
NC_035100.1	34830885	.	A	G	.	.	MAF_USDA=44.118
NC_035100.1	34830905	.	T	A	.	.	MAF_USDA=10.656
NC_035100.1	34830918	.	T	C	.	.	MAF_INRAE=29.114;MAF_USDA=12.353
NC_035100.1	34830928	.	C	T	.	.	MAF_USDA=1.639
NC_035100.1	34830936	.	G	A	.	.	MAF_USDA=1.639
NC_035100.1	34830959	.	A	T	.	.	MAF_INRAE=29.747;MAF_USDA=34.118
NC_035100.1	34831084	.	C	A	.	.	MAF_INRAE=4.167;MAF_USDA=4.098
NC_035100.1	34831172	.	T	C	.	.	MAF_INRAE=37.975;MAF_USDA=39.412
NC_035100.1	34831222	.	C	T	.	.	MAF_USDA=11.176
NC_035100.1	34831237	.	C	A	.	.	MAF_USDA=1.639
NC_035100.1	34831321	.	A	G	.	.	MAF_USDA=34.426
NC_035100.1	34831322	.	C	A	.	.	MAF_USDA=32.941
NC_035100.1	34831351	.	C	A	.	.	MAF_USDA=5.294
NC_035100.1	34831376	.	A	G	.	.	MAF_USDA=33.529
NC_035100.1	34831391	.	C	T	.	.	MAF_USDA=34.118
NC_035100.1	34831439	.	A	T	.	.	MAF_INRAE=15.789;MAF_USDA=5.738
NC_035100.1	34831446	.	T	G	.	.	MAF_USDA=4.918
NC_035100.1	34831456	.	T	C	.	.	MAF_USDA=3.279
NC_035100.1	34831474	.	TTTG	TTTT	.	.	MAF_USDA=29.167
NC_035100.1	34831477	.	G	T	.	.	MAF_INRAE=33.333
NC_035100.1	34831491	.	T	G	.	.	MAF_USDA=4.098
NC_035100.1	34831507	.	A	G	.	.	MAF_USDA=34.118
NC_035100.1	34831546	.	C	T	.	.	MAF_USDA=4.098
NC_035100.1	34831547	.	G	A	.	.	MAF_USDA=11.176
NC_035100.1	34831555	.	C	A	.	.	MAF_USDA=4.918
NC_035100.1	34831610	.	G	A	.	.	MAF_USDA=10.417
NC_035100.1	34831618	.	T	C	.	.	MAF_USDA=8.333
NC_035100.1	34831685	.	C	T	.	.	MAF_USDA=14.118
NC_035100.1	34831722	.	G	A	.	.	MAF_USDA=32.941
NC_035100.1	34831839	.	G	T	.	.	MAF_USDA=25.294
NC_035100.1	34838350	.	G	A	.	.	MAF_USDA=50.0
NC_035100.1	34838362	.	G	T	.	.	MAF_USDA=4.918
NC_035100.1	34838400	.	G	T	.	.	MAF_USDA=18.824
NC_035100.1	34838445	.	C	T	.	.	MAF_USDA=16.667
NC_035100.1	34838446	.	T	G	.	.	MAF_USDA=12.5
NC_035100.1	34838514	.	C	G	.	.	MAF_USDA=41.667
NC_035100.1	34838559	.	C	T	.	.	MAF_USDA=1.667
NC_035100.1	34838602	.	G	A	.	.	MAF_USDA=1.639
NC_035100.1	34838717	.	G	T	.	.	MAF_INRAE=22.5;MAF_USDA=15.294
NC_035100.1	34838751	.	A	G	.	.	MAF_USDA=12.941
NC_035100.1	34838797	.	G	A	.	.	MAF_INRAE=35.0;MAF_USDA=23.529
NC_035100.1	34838890	.	A	C	.	.	MAF_INRAE=35.833;MAF_USDA=24.118
NC_035100.1	34838994	.	G	A	.	.	MAF_USDA=10.656
NC_035100.1	34839054	.	G	A	.	.	MAF_USDA=1.667
NC_035100.1	34839065	.	G	A	.	.	MAF_USDA=1.639
NC_035100.1	34839112	.	C	T	.	.	MAF_USDA=18.333
NC_035100.1	34839118	.	A	C	.	.	MAF_USDA=1.667
NC_035100.1	34839137	.	T	G	.	.	MAF_USDA=7.5
NC_035100.1	34839146	.	A	C	.	.	MAF_USDA=1.667
NC_035100.1	34839163	.	G	A	.	.	MAF_USDA=1.639
NC_035100.1	34839195	.	G	A	.	.	MAF_INRAE=5.0;MAF_USDA=6.557
NC_035100.1	34839327	.	G	A	.	.	MAF_INRAE=35.0;MAF_USDA=24.118
NC_035100.1	34839341	.	C	T	.	.	MAF_USDA=5.738
NC_035100.1	34839418	.	C	T	.	.	MAF_USDA=1.639
NC_035100.1	34839517	.	T	G	.	.	MAF_USDA=14.754
NC_035100.1	34839529	.	G	T	.	.	MAF_USDA=12.5
NC_035100.1	34839646	.	G	A	.	.	MAF_USDA=1.639
NC_035100.1	34839721	.	C	T	.	.	MAF_USDA=8.235
NC_035100.1	34839822	.	C	A	.	.	MAF_USDA=1.639
NC_035100.1	34839918	.	T	G	.	.	MAF_INRAE=1.667;MAF_USDA=1.639
NC_035100.1	34839994	.	T	C	.	.	MAF_USDA=1.639
NC_035100.1	34840010	.	G	T	.	.	MAF_INRAE=5.263;MAF_USDA=27.976
NC_035100.1	34840032	.	G	A	.	.	MAF_USDA=3.333
NC_035100.1	34840080	.	G	C	.	.	MAF_INRAE=4.167;MAF_USDA=5.294
NC_035100.1	34840109	.	G	A	.	.	MAF_USDA=1.639
NC_035100.1	34840133	.	T	G	.	.	MAF_USDA=5.738
NC_035100.1	34840181	.	G	A	.	.	MAF_INRAE=34.81;MAF_USDA=37.647
NC_035100.1	34840196	.	C	A	.	.	MAF_USDA=14.167
NC_035100.1	34840207	.	G	A	.	.	MAF_USDA=1.639
NC_035100.1	34840222	.	A	C	.	.	MAF_USDA=4.918
NC_035100.1	34840268	.	C	G	.	.	MAF_USDA=1.639
NC_035100.1	34840269	.	C	T	.	.	MAF_INRAE=15.789;MAF_USDA=4.098
NC_035100.1	34840297	.	T	A	.	.	MAF_INRAE=15.789;MAF_USDA=10.0
NC_035100.1	34840304	.	A	C	.	.	MAF_INRAE=4.167;MAF_USDA=18.824
NC_035100.1	34840341	.	T	C	.	.	MAF_INRAE=4.167;MAF_USDA=17.059
NC_035100.1	34840385	.	A	G	.	.	MAF_USDA=9.412
NC_035100.1	34840466	.	G	A	.	.	MAF_INRAE=34.81;MAF_USDA=27.647
NC_035100.1	34840527	.	G	C	.	.	MAF_INRAE=28.481;MAF_USDA=28.824
NC_035100.1	34840539	.	C	T	.	.	MAF_INRAE=28.481;MAF_USDA=28.235
NC_035100.1	34840588	.	C	G	.	.	MAF_USDA=1.639
NC_035100.1	34840623	.	A	T	.	.	MAF_USDA=8.333
NC_035100.1	34840699	.	T	A	.	.	MAF_INRAE=4.167;MAF_USDA=2.459
NC_035100.1	34840739	.	A	G	.	.	MAF_INRAE=31.646;MAF_USDA=24.706
NC_035100.1	34840744	.	T	G	.	.	MAF_USDA=24.706
NC_035100.1	34840757	.	G	A	.	.	MAF_INRAE=7.5;MAF_USDA=7.143
NC_035100.1	34840781	.	T	A	.	.	MAF_USDA=5.422
NC_035100.1	34840860	.	G	T	.	.	MAF_USDA=14.583
NC_035100.1	34840890	.	C	T	.	.	MAF_USDA=7.377
NC_035100.1	34840916	.	C	T	.	.	MAF_USDA=1.639
NC_035100.1	34840954	.	A	C	.	.	MAF_USDA=2.459
NC_035100.1	34840984	.	G	A	.	.	MAF_USDA=1.639
NC_035100.1	34841005	.	G	A	.	.	MAF_INRAE=13.924;MAF_USDA=13.529
NC_035100.1	34841012	.	T	C	.	.	MAF_INRAE=38.608;MAF_USDA=20.492
NC_035100.1	34841013	.	C	T	.	.	MAF_INRAE=45.833;MAF_USDA=20.492
NC_035100.1	34841043	.	T	G	.	.	MAF_INRAE=13.924;MAF_USDA=14.118
NC_035100.1	34841051	.	C	A	.	.	MAF_USDA=2.459
NC_035100.1	34841066	.	G	T	.	.	MAF_INRAE=7.595;MAF_USDA=22.941
NC_035100.1	34841067	.	A	T	.	.	MAF_INRAE=5.0;MAF_USDA=23.529
NC_035100.1	34841100	.	G	A	.	.	MAF_INRAE=25.316;MAF_USDA=33.333
NC_035100.1	34841103	.	T	C	.	.	MAF_INRAE=36.709;MAF_USDA=43.75
NC_035100.1	34841125	.	C	A	.	.	MAF_USDA=12.295
NC_035100.1	34841162	.	C	A	.	.	MAF_INRAE=46.203;MAF_USDA=42.262
NC_035100.1	34841170	.	G	A	.	.	MAF_USDA=4.098
NC_035100.1	34841178	.	A	T	.	.	MAF_INRAE=48.734;MAF_USDA=41.176
NC_035100.1	34841264	.	A	T	.	.	MAF_INRAE=49.367;MAF_USDA=48.81
NC_035100.1	34841265	.	A	C	.	.	MAF_INRAE=4.167;MAF_USDA=14.583
NC_035100.1	34841314	.	G	T	.	.	MAF_INRAE=22.785;MAF_USDA=8.235
NC_035100.1	34841341	.	C	A	.	.	MAF_INRAE=31.579;MAF_USDA=44.706
NC_035100.1	34841352	.	T	C	.	.	MAF_INRAE=31.579;MAF_USDA=37.647
NC_035100.1	34841356	.	T	C	.	.	MAF_USDA=5.738
NC_035100.1	34841376	.	C	T	.	.	MAF_USDA=1.639
NC_035100.1	34841389	.	G	A	.	.	MAF_USDA=1.639
NC_035100.1	34841398	.	A	G	.	.	MAF_USDA=26.667
NC_035100.1	34841410	.	C	T	.	.	MAF_USDA=20.833
NC_035100.1	34841495	.	T	C	.	.	MAF_USDA=16.667
NC_035100.1	34841514	.	C	T	.	.	MAF_USDA=4.762
NC_035100.1	34841560	.	G	C	.	.	MAF_USDA=3.279
NC_035100.1	34841618	.	C	T	.	.	MAF_USDA=25.424
NC_035100.1	34841632	.	T	A	.	.	MAF_USDA=23.333
NC_035100.1	34841636	.	A	T	.	.	MAF_INRAE=2.5;MAF_USDA=1.667
NC_035100.1	34841667	.	C	T	.	.	MAF_USDA=2.459
NC_035100.1	34841670	.	C	T	.	.	MAF_USDA=2.459
NC_035100.1	34841692	.	C	T	.	.	MAF_USDA=19.412
NC_035100.1	34841722	.	G	A	.	.	MAF_USDA=18.235
NC_035100.1	34841726	.	C	T	.	.	MAF_USDA=27.647
NC_035100.1	34841741	.	A	C	.	.	MAF_USDA=23.529
NC_035100.1	34841743	.	T	G	.	.	MAF_USDA=23.529
NC_035100.1	34841788	.	G	T	.	.	MAF_INRAE=31.579;MAF_USDA=29.412
NC_035100.1	34841812	.	C	A	.	.	MAF_USDA=6.471
NC_035100.1	34841838	.	T	G	.	.	MAF_USDA=39.583
NC_035100.1	34841850	.	C	G	.	.	MAF_USDA=39.583
NC_035100.1	34841914	.	C	A	.	.	MAF_USDA=14.706
NC_035100.1	34842040	.	T	G	.	.	MAF_INRAE=3.333
NC_035100.1	34842052	.	C	G	.	.	MAF_INRAE=1.667
NC_035100.1	34842062	.	C	T	.	.	MAF_INRAE=31.013;MAF_USDA=25.294
NC_035100.1	34842074	.	G	A	.	.	MAF_INRAE=3.333;MAF_USDA=2.459
NC_035100.1	34842097	.	C	A	.	.	MAF_USDA=16.393
NC_035100.1	34842122	.	C	A	.	.	MAF_INRAE=42.105;MAF_USDA=28.824
NC_035100.1	34842131	.	A	G	.	.	MAF_INRAE=32.278;MAF_USDA=25.882
NC_035100.1	34842134	.	C	T	.	.	MAF_INRAE=5.696;MAF_USDA=6.557
NC_035100.1	34842139	.	T	A	.	.	MAF_INRAE=32.278;MAF_USDA=25.294
NC_035100.1	34842164	.	G	T	.	.	MAF_INRAE=42.105;MAF_USDA=28.235
NC_035100.1	34842213	.	C	A	.	.	MAF_USDA=5.738
NC_035100.1	34842241	.	C	T	.	.	MAF_INRAE=7.895;MAF_USDA=4.918
NC_035100.1	34842247	.	T	A	.	.	MAF_USDA=1.765
NC_035100.1	34842496	.	C	T	.	.	MAF_USDA=2.459
NC_035100.1	34842558	.	A	G	.	.	MAF_USDA=1.639
NC_035100.1	34842563	.	T	C	.	.	MAF_INRAE=21.053;MAF_USDA=10.656
NC_035100.1	34842571	.	A	G	.	.	MAF_INRAE=15.0
NC_035100.1	34842611	.	C	A	.	.	MAF_INRAE=4.167;MAF_USDA=2.353
NC_035100.1	34842632	.	A	C	.	.	MAF_INRAE=6.329;MAF_USDA=7.377
NC_035100.1	34842702	.	A	G	.	.	MAF_INRAE=33.544;MAF_USDA=48.235
NC_035100.1	34842708	.	T	G	.	.	MAF_USDA=1.639
NC_035100.1	34842727	.	G	A	.	.	MAF_INRAE=6.329;MAF_USDA=5.738
NC_035100.1	34842759	.	G	A	.	.	MAF_USDA=1.639
NC_035100.1	34842847	.	C	A	.	.	MAF_INRAE=6.329
NC_035100.1	34842848	.	T	A	.	.	MAF_INRAE=5.0
NC_035100.1	34842866	.	C	T	.	.	MAF_USDA=1.639
NC_035100.1	34842892	.	G	A	.	.	MAF_INRAE=31.646;MAF_USDA=22.353
NC_035100.1	34842893	.	A	G	.	.	MAF_USDA=5.738
NC_035100.1	34842992	.	G	T	.	.	MAF_INRAE=41.772;MAF_USDA=29.412
NC_035100.1	34843001	.	G	C	.	.	MAF_INRAE=10.526
NC_035100.1	34843009	.	A	G	.	.	MAF_INRAE=30.833;MAF_USDA=32.353
NC_035100.1	34843071	.	G	C	.	.	MAF_USDA=10.417
NC_035100.1	34843127	.	G	A	.	.	MAF_USDA=1.639
NC_035100.1	34843148	.	A	C	.	.	MAF_INRAE=42.405;MAF_USDA=30.0
NC_035100.1	34843170	.	A	T	.	.	MAF_INRAE=33.544;MAF_USDA=45.833
NC_035100.1	34843234	.	G	A	.	.	MAF_USDA=12.5
NC_035100.1	34843265	.	C	T	.	.	MAF_INRAE=5.263;MAF_USDA=6.25
NC_035100.1	34843381	.	C	T	.	.	MAF_USDA=10.656
NC_035100.1	34843443	.	G	T	.	.	MAF_INRAE=8.333;MAF_USDA=29.412
NC_035100.1	34843448	.	C	A	.	.	MAF_USDA=2.459
NC_035100.1	34843455	.	A	T	.	.	MAF_USDA=1.639
NC_035100.1	34843592	.	G	T	.	.	MAF_INRAE=4.167;MAF_USDA=8.824
NC_035100.1	34843613	.	C	T	.	.	MAF_INRAE=17.5;MAF_USDA=11.31
NC_035100.1	34843654	.	T	C	.	.	MAF_USDA=5.952
NC_035100.1	34843671	.	C	T	.	.	MAF_INRAE=14.167;MAF_USDA=5.0
NC_035100.1	34843676	.	T	C	.	.	MAF_INRAE=20.886;MAF_USDA=48.333
NC_035100.1	34843677	.	A	T	.	.	MAF_INRAE=22.5;MAF_USDA=49.167
NC_035100.1	34843737	.	G	A	.	.	MAF_USDA=6.557
NC_035100.1	34843754	.	T	A	.	.	MAF_USDA=4.098
NC_035100.1	34843756	.	G	A	.	.	MAF_USDA=8.824
NC_035100.1	34843803	.	C	A	.	.	MAF_INRAE=15.823;MAF_USDA=39.344
NC_035100.1	34843809	.	C	A	.	.	MAF_INRAE=15.0;MAF_USDA=23.77
NC_035100.1	34843820	.	G	A	.	.	MAF_USDA=6.557
NC_035100.1	34843821	.	A	C	.	.	MAF_USDA=6.557
NC_035100.1	34843824	.	C	T	.	.	MAF_INRAE=15.0;MAF_USDA=18.033
NC_035100.1	34843849	.	A	T	.	.	MAF_INRAE=5.263;MAF_USDA=4.918
NC_035100.1	34843900	.	G	A	.	.	MAF_USDA=6.557
NC_035100.1	34843956	.	C	T	.	.	MAF_USDA=2.459
NC_035100.1	34843957	.	G	C	.	.	MAF_USDA=3.279
NC_035100.1	34844031	.	G	T	.	.	MAF_INRAE=12.658;MAF_USDA=25.0
NC_035100.1	34844094	.	C	A	.	.	MAF_INRAE=32.278
NC_035100.1	34844142	.	A	G	.	.	MAF_USDA=1.639
NC_035100.1	34844154	.	C	T	.	.	MAF_INRAE=28.481;MAF_USDA=22.941
NC_035100.1	34844215	.	C	A	.	.	MAF_INRAE=15.0;MAF_USDA=6.548
NC_035100.1	34844256	.	G	A	.	.	MAF_INRAE=27.215;MAF_USDA=23.214
NC_035100.1	34844285	.	T	G	.	.	MAF_USDA=5.294
NC_035100.1	34844311	.	T	C	.	.	MAF_INRAE=32.278;MAF_USDA=29.412
NC_035100.1	34844336	.	T	C	.	.	MAF_INRAE=4.167;MAF_USDA=3.279
NC_035100.1	34844368	.	A	T	.	.	MAF_INRAE=26.316;MAF_USDA=25.294
NC_035100.1	34844411	.	A	C	.	.	MAF_INRAE=15.19;MAF_USDA=22.353
NC_035100.1	34844414	.	C	T	.	.	MAF_INRAE=5.0;MAF_USDA=12.941
NC_035100.1	34844451	.	G	A	.	.	MAF_USDA=13.529
NC_035100.1	34844493	.	T	C	.	.	MAF_USDA=1.639
NC_035100.1	34844501	.	T	A	.	.	MAF_USDA=12.5
NC_035100.1	34844510	.	C	A	.	.	MAF_INRAE=36.709;MAF_USDA=44.643
NC_035100.1	34844513	.	T	G	.	.	MAF_USDA=35.714
NC_035100.1	34844516	.	T	A	.	.	MAF_INRAE=10.526;MAF_USDA=1.667
NC_035100.1	34844519	.	C	A	.	.	MAF_INRAE=37.975;MAF_USDA=42.857
NC_035100.1	34844520	.	A	C	.	.	MAF_INRAE=30.0;MAF_USDA=4.167
NC_035100.1	34844523	.	T	G	.	.	MAF_USDA=5.0
NC_035100.1	34844588	.	A	C	.	.	MAF_USDA=17.059
NC_035100.1	34844594	.	A	G	.	.	MAF_INRAE=5.263;MAF_USDA=4.098
NC_035100.1	34844602	.	T	C	.	.	MAF_USDA=4.918
NC_035100.1	34844606	.	A	G	.	.	MAF_USDA=6.557
NC_035100.1	34844741	.	C	T	.	.	MAF_INRAE=15.789
NC_035100.1	34844934	.	G	A	.	.	MAF_INRAE=3.333
NC_035100.1	34844958	.	A	T	.	.	MAF_INRAE=5.0
NC_035100.1	34844991	.	A	C,T	.	.	MAF_INRAE=4.43
NC_035100.1	34848045	.	T	C	.	.	MAF_USDA=13.115
NC_035100.1	34848073	.	T	G	.	.	MAF_USDA=4.098
NC_035100.1	34848132	.	A	G	.	.	MAF_INRAE=21.053;MAF_USDA=22.941
NC_035100.1	34848133	.	T	G	.	.	MAF_INRAE=5.263;MAF_USDA=10.656
NC_035100.1	34848137	.	C	G	.	.	MAF_USDA=17.059
NC_035100.1	34848366	.	G	T	.	.	MAF_INRAE=15.789
NC_035100.1	34848373	.	T	A	.	.	MAF_USDA=33.333
NC_035100.1	34848557	.	ATTAT	ATTAA	.	.	MAF_USDA=31.25
NC_035100.1	34848582	.	T	A	.	.	MAF_USDA=8.333
NC_035100.1	34848592	.	A	T	.	.	MAF_USDA=10.417
NC_035100.1	34848603	.	T	A	.	.	MAF_USDA=48.824
NC_035100.1	34848618	.	ACATC	ACATA	.	.	MAF_USDA=27.083
NC_035100.1	34848632	.	C	A	.	.	MAF_USDA=23.77
NC_035100.1	34848635	.	G	A	.	.	MAF_USDA=9.836
NC_035100.1	34848637	.	T	A	.	.	MAF_USDA=10.656
NC_035100.1	34848638	.	G	T	.	.	MAF_USDA=9.836
NC_035100.1	34848644	.	A	C	.	.	MAF_USDA=13.115
NC_035100.1	34848646	.	C	A	.	.	MAF_USDA=45.882
NC_035100.1	34848648	.	G	T	.	.	MAF_USDA=3.529
NC_035100.1	34848651	.	A	T	.	.	MAF_USDA=10.656
NC_035100.1	34848658	.	C	A	.	.	MAF_USDA=32.353
NC_035100.1	34848659	.	A	C	.	.	MAF_USDA=28.235
NC_035100.1	34848673	.	C	A	.	.	MAF_USDA=3.279
NC_035100.1	34848679	.	T	C	.	.	MAF_USDA=14.583
NC_035100.1	34848680	.	A	C	.	.	MAF_USDA=14.583
NC_035100.1	34848729	.	T	A	.	.	MAF_USDA=37.647
NC_035100.1	34848731	.	C	G	.	.	MAF_USDA=4.098
NC_035100.1	34848739	.	A	T	.	.	MAF_USDA=10.656
NC_035100.1	34848742	.	C	T	.	.	MAF_USDA=11.475
NC_035100.1	34848777	.	G	A	.	.	MAF_USDA=22.881
NC_035100.1	34849319	.	T	C	.	.	MAF_USDA=29.167
NC_035100.1	34849322	.	C	T	.	.	MAF_USDA=1.667
NC_035100.1	34849338	.	T	C	.	.	MAF_USDA=30.357
NC_035100.1	34849502	.	A	G	.	.	MAF_INRAE=28.947;MAF_USDA=27.083
NC_035100.1	34849512	.	A	G	.	.	MAF_INRAE=28.947;MAF_USDA=39.412
NC_035100.1	34849539	.	A	G	.	.	MAF_INRAE=28.947;MAF_USDA=47.647
NC_035100.1	34849549	.	G	T	.	.	MAF_INRAE=28.947;MAF_USDA=37.647
NC_035100.1	34849573	.	C	T	.	.	MAF_INRAE=23.684;MAF_USDA=24.59
NC_035100.1	34849588	.	G	T	.	.	MAF_USDA=4.098
NC_035100.1	34849646	.	T	A	.	.	MAF_USDA=27.083
NC_035100.1	34849648	.	C	A	.	.	MAF_USDA=27.083
NC_035100.1	34849713	.	G	A	.	.	MAF_USDA=10.417
NC_035100.1	34849753	.	A	T	.	.	MAF_USDA=10.417
NC_035100.1	34849756	.	C	T	.	.	MAF_USDA=13.043
NC_035100.1	34850030	.	G	T	.	.	MAF_USDA=3.39
NC_035100.1	34850038	.	T	C	.	.	MAF_USDA=4.217
NC_035100.1	34850041	.	A	C	.	.	MAF_USDA=9.036
NC_035100.1	34850047	.	G	A	.	.	MAF_USDA=3.333
NC_035100.1	34850071	.	G	A	.	.	MAF_USDA=4.098
NC_035100.1	34850131	.	T	C	.	.	MAF_USDA=4.918
NC_035100.1	34850137	.	G	T	.	.	MAF_USDA=4.918
NC_035100.1	34850138	.	T	G	.	.	MAF_INRAE=10.526
NC_035100.1	34850159	.	T	A	.	.	MAF_USDA=5.738
NC_035100.1	34850192	.	C	A	.	.	MAF_USDA=6.25
NC_035100.1	34850309	.	A	C	.	.	MAF_INRAE=4.167;MAF_USDA=4.098
NC_035100.1	34850315	.	G	A	.	.	MAF_INRAE=4.167;MAF_USDA=4.098
NC_035100.1	34850319	.	C	T	.	.	MAF_INRAE=5.263
NC_035100.1	34850341	.	G	T	.	.	MAF_INRAE=7.595;MAF_USDA=4.706
NC_035100.1	34850350	.	C	A	.	.	MAF_INRAE=1.667;MAF_USDA=6.25
NC_035100.1	34850418	.	C	T	.	.	MAF_USDA=4.167
NC_035100.1	34850427	.	T	C	.	.	MAF_USDA=2.083
NC_035100.1	34850469	.	A	T	.	.	MAF_USDA=2.083
NC_035100.1	34850485	.	A	T	.	.	MAF_USDA=2.083
NC_035100.1	34850503	.	G	T	.	.	MAF_INRAE=5.0
NC_035100.1	34850512	.	A	T	.	.	MAF_INRAE=38.333;MAF_USDA=41.667
NC_035100.1	34850570	.	A	C	.	.	MAF_INRAE=11.667;MAF_USDA=29.167
NC_035100.1	34850574	.	T	A	.	.	MAF_INRAE=11.667;MAF_USDA=29.167
NC_035100.1	34850583	.	C	T	.	.	MAF_USDA=2.083
NC_035100.1	34850621	.	T	A	.	.	MAF_INRAE=13.333
NC_035100.1	34850653	.	G	T	.	.	MAF_USDA=12.5
NC_035100.1	34850655	.	T	C	.	.	MAF_INRAE=18.333;MAF_USDA=29.167
NC_035100.1	34850692	.	T	A	.	.	MAF_USDA=2.083
NC_035100.1	34850701	.	G	T	.	.	MAF_USDA=12.5
NC_035100.1	34850724	.	A	C	.	.	MAF_USDA=16.667
NC_035100.1	34850725	.	A	C	.	.	MAF_USDA=16.667
NC_035100.1	34850734	.	C	T	.	.	MAF_INRAE=11.667;MAF_USDA=16.667
NC_035100.1	34850741	.	C	A	.	.	MAF_USDA=29.167
NC_035100.1	34850753	.	G	T	.	.	MAF_INRAE=15.19;MAF_USDA=12.353
NC_035100.1	34850773	.	A	C	.	.	MAF_INRAE=10.526
NC_035100.1	34850800	.	C	A	.	.	MAF_INRAE=2.532;MAF_USDA=17.647
NC_035100.1	34850838	.	A	G	.	.	MAF_USDA=7.059
NC_035100.1	34850841	.	C	T	.	.	MAF_INRAE=28.481;MAF_USDA=8.197
NC_035100.1	34850860	.	C	A	.	.	MAF_INRAE=10.526;MAF_USDA=7.059
NC_035100.1	34850863	.	G	A	.	.	MAF_USDA=7.059
NC_035100.1	34850864	.	C	A	.	.	MAF_USDA=7.059
NC_035100.1	34850889	.	G	A	.	.	MAF_USDA=25.294
NC_035100.1	34850927	.	A	C	.	.	MAF_USDA=17.647
NC_035100.1	34850928	.	T	C	.	.	MAF_USDA=17.647
NC_035100.1	34850942	.	A	G	.	.	MAF_USDA=29.412
NC_035100.1	34850943	.	T	G	.	.	MAF_USDA=11.176
NC_035100.1	34850946	.	G	T	.	.	MAF_USDA=4.918
NC_035100.1	34851034	.	C	T	.	.	MAF_INRAE=5.833
NC_035100.1	34851048	.	C	T	.	.	MAF_INRAE=3.333
NC_035100.1	34851297	.	T	A	.	.	MAF_USDA=1.639
NC_035100.1	34851301	.	A	G	.	.	MAF_USDA=12.5
NC_035100.1	34851304	.	T	G	.	.	MAF_USDA=24.118
NC_035100.1	34851313	.	G	A	.	.	MAF_USDA=3.279
NC_035100.1	34851315	.	G	A	.	.	MAF_USDA=3.279
NC_035100.1	34851316	.	G	A	.	.	MAF_USDA=3.279
NC_035100.1	34851317	.	C	A	.	.	MAF_USDA=2.459
NC_035100.1	34851325	.	A	C	.	.	MAF_USDA=48.235
NC_035100.1	34851327	.	T	G	.	.	MAF_USDA=4.918
NC_035100.1	34851347	.	A	C	.	.	MAF_USDA=20.0
NC_035100.1	34851356	.	T	C	.	.	MAF_USDA=25.882
NC_035100.1	34851357	.	T	A	.	.	MAF_USDA=25.882
NC_035100.1	34851388	.	G	T	.	.	MAF_USDA=29.412
NC_035100.1	34851422	.	G	T	.	.	MAF_USDA=24.118
NC_035100.1	34851427	.	A	G	.	.	MAF_USDA=28.235
NC_035100.1	34851439	.	T	C	.	.	MAF_USDA=8.197
NC_035100.1	34851441	.	C	T	.	.	MAF_USDA=35.417
NC_035100.1	34851488	.	C	T	.	.	MAF_USDA=39.583
NC_035100.1	34851511	.	G	T	.	.	MAF_USDA=20.833
NC_035100.1	34851558	.	C	A	.	.	MAF_USDA=12.5
NC_035100.1	34851656	.	C	T	.	.	MAF_USDA=35.417
NC_035100.1	34851657	.	T	C	.	.	MAF_USDA=37.5
NC_035100.1	34851679	.	G	A	.	.	MAF_USDA=41.667
NC_035100.1	34851758	.	C	A	.	.	MAF_USDA=31.325
NC_035100.1	34851812	.	A	G	.	.	MAF_USDA=14.458
NC_035100.1	34851814	.	G	C	.	.	MAF_USDA=6.024
NC_035100.1	34851836	.	A	C	.	.	MAF_INRAE=2.5
NC_035100.1	34851857	.	A	T	.	.	MAF_USDA=1.667
NC_035100.1	34851887	.	T	A	.	.	MAF_USDA=39.286
NC_035100.1	34851898	.	A	T	.	.	MAF_USDA=21.429
NC_035100.1	34851914	.	C	T	.	.	MAF_USDA=1.639
NC_035100.1	34851944	.	A	T	.	.	MAF_USDA=5.294
NC_035100.1	34851969	.	C	T	.	.	MAF_USDA=2.083
NC_035100.1	34851997	.	T	A	.	.	MAF_USDA=35.417
NC_035100.1	34851999	.	A	T	.	.	MAF_USDA=8.333
NC_035100.1	34852045	.	C	T	.	.	MAF_USDA=47.917
NC_035100.1	34852062	.	G	C	.	.	MAF_USDA=18.75
NC_035100.1	34852087	.	T	G	.	.	MAF_USDA=12.5
NC_035100.1	34852108	.	C	T	.	.	MAF_USDA=4.167
NC_035100.1	34852617	.	A	G	.	.	MAF_INRAE=1.667
NC_035100.1	34852655	.	A	G	.	.	MAF_INRAE=7.5
NC_035100.1	34852711	.	C	A	.	.	MAF_USDA=22.917
NC_035100.1	34852756	.	A	G	.	.	MAF_USDA=9.836
NC_035100.1	34852757	.	C	A	.	.	MAF_USDA=9.836
NC_035100.1	34852765	.	T	G	.	.	MAF_USDA=3.279
NC_035100.1	34852780	.	TA	TG	.	.	MAF_USDA=10.417
NC_035100.1	34852917	.	C	G	.	.	MAF_USDA=7.647
NC_035100.1	34852950	.	C	G	.	.	MAF_USDA=1.639
NC_035100.1	34852965	.	A	G	.	.	MAF_INRAE=34.167
NC_035100.1	34852970	.	T	C	.	.	MAF_INRAE=14.167
NC_035100.1	34852987	.	T	C	.	.	MAF_INRAE=16.667
NC_035100.1	34853019	.	A	C	.	.	MAF_USDA=2.5
NC_035100.1	34853121	.	GAAAAAAAAC	GAAAAAAAAA	.	.	MAF_USDA=29.167
NC_035100.1	34853130	.	C	A	.	.	MAF_INRAE=26.316
NC_035100.1	34853142	.	C	T	.	.	MAF_USDA=10.656
NC_035100.1	34853210	.	T	C	.	.	MAF_USDA=2.083
NC_035100.1	34853217	.	C	T	.	.	MAF_INRAE=10.759;MAF_USDA=15.574
NC_035100.1	34853307	.	C	A	.	.	MAF_INRAE=11.392;MAF_USDA=14.754
NC_035100.1	34853350	.	G	T	.	.	MAF_INRAE=16.456;MAF_USDA=48.824
NC_035100.1	34853351	.	G	T	.	.	MAF_INRAE=22.5;MAF_USDA=7.647
NC_035100.1	34853354	.	C	A	.	.	MAF_USDA=2.459
NC_035100.1	34853359	.	T	C	.	.	MAF_INRAE=23.418;MAF_USDA=4.706
NC_035100.1	34853376	.	G	A	.	.	MAF_USDA=4.167
NC_035100.1	34853392	.	T	C	.	.	MAF_USDA=1.639
NC_035100.1	34853398	.	G	C	.	.	MAF_USDA=7.647
NC_035100.1	34853490	.	C	T	.	.	MAF_INRAE=11.392
NC_035100.1	34853563	.	G	A	.	.	MAF_INRAE=11.392;MAF_USDA=6.557
NC_035100.1	34853575	.	T	A	.	.	MAF_USDA=5.738
NC_035100.1	34853576	.	T	A	.	.	MAF_USDA=14.583
NC_035100.1	34853582	.	T	C	.	.	MAF_INRAE=4.43;MAF_USDA=12.805
NC_035100.1	34853692	.	T	C	.	.	MAF_USDA=11.176
NC_035100.1	34853709	.	T	C	.	.	MAF_USDA=8.824
NC_035100.1	34853732	.	A	G	.	.	MAF_USDA=4.918
NC_035100.1	34853837	.	C	T	.	.	MAF_USDA=33.333
NC_035100.1	34853850	.	T	A	.	.	MAF_USDA=20.833
NC_035100.1	34853854	.	A	T	.	.	MAF_USDA=36.905
NC_035100.1	34853858	.	C	A	.	.	MAF_USDA=2.5
NC_035100.1	34853872	.	C	A	.	.	MAF_USDA=7.143
NC_035100.1	34853889	.	T	G	.	.	MAF_USDA=32.143
NC_035100.1	34853897	.	T	C	.	.	MAF_USDA=23.214
NC_035100.1	34853898	.	G	A	.	.	MAF_USDA=24.167
NC_035100.1	34853913	.	T	C	.	.	MAF_USDA=38.69
NC_035100.1	34853920	.	G	A	.	.	MAF_USDA=16.667
NC_035100.1	34853929	.	T	G	.	.	MAF_USDA=41.667
NC_035100.1	34853930	.	G	T	.	.	MAF_USDA=41.667
NC_035100.1	34853935	.	T	G	.	.	MAF_USDA=9.167
NC_035100.1	34853942	.	A	T	.	.	MAF_USDA=34.524
NC_035100.1	34853947	.	A	T	.	.	MAF_USDA=36.905
NC_035100.1	34853961	.	C	T	.	.	MAF_USDA=42.262
NC_035100.1	34853967	.	C	T	.	.	MAF_USDA=35.119
NC_035100.1	34853985	.	T	A	.	.	MAF_USDA=6.25
NC_035100.1	34853988	.	G	C	.	.	MAF_USDA=7.5
NC_035100.1	34854015	.	A	G	.	.	MAF_USDA=6.667
NC_035100.1	34854020	.	C	A	.	.	MAF_USDA=4.167
NC_035100.1	34854039	.	A	G	.	.	MAF_USDA=42.941
NC_035100.1	34854050	.	A	G	.	.	MAF_USDA=32.941
NC_035100.1	34854076	.	G	C	.	.	MAF_USDA=1.639
NC_035100.1	34854117	.	G	T	.	.	MAF_USDA=8.235
NC_035100.1	34854163	.	A	T	.	.	MAF_USDA=38.824
NC_035100.1	34854169	.	C	T	.	.	MAF_USDA=7.059
NC_035100.1	34854171	.	T	C	.	.	MAF_USDA=9.836
NC_035100.1	34854183	.	G	A	.	.	MAF_USDA=7.647
NC_035100.1	34854227	.	A	T	.	.	MAF_USDA=1.639
NC_035100.1	34854266	.	G	A	.	.	MAF_USDA=8.235
NC_035100.1	34854270	.	A	G	.	.	MAF_USDA=12.941
NC_035100.1	34854274	.	A	T	.	.	MAF_USDA=15.294
NC_035100.1	34854288	.	G	A	.	.	MAF_USDA=22.353
NC_035100.1	34854296	.	T	G	.	.	MAF_USDA=16.471
NC_035100.1	34854390	.	G	T	.	.	MAF_USDA=5.738
NC_035100.1	34854414	.	T	C	.	.	MAF_USDA=1.639
NC_035100.1	34854425	.	G	T	.	.	MAF_USDA=14.706
NC_035100.1	34854434	.	T	C	.	.	MAF_USDA=10.119
NC_035100.1	34854454	.	G	A	.	.	MAF_USDA=1.667
NC_035100.1	34854475	.	A	T	.	.	MAF_USDA=1.667
NC_035100.1	34854487	.	G	T	.	.	MAF_USDA=31.25
NC_035100.1	34854549	.	C	A	.	.	MAF_USDA=9.412
NC_035100.1	34854562	.	A	C	.	.	MAF_USDA=4.098
NC_035100.1	34854563	.	A	T	.	.	MAF_USDA=4.098
NC_035100.1	34854569	.	G	T	.	.	MAF_USDA=37.059
NC_035100.1	34854573	.	C	T	.	.	MAF_USDA=10.0
NC_035100.1	34854588	.	G	A	.	.	MAF_USDA=1.639
NC_035100.1	34854618	.	A	C	.	.	MAF_USDA=2.459
NC_035100.1	34854624	.	A	C	.	.	MAF_USDA=4.167
NC_035100.1	34854631	.	C	A	.	.	MAF_USDA=43.75
NC_035100.1	34854679	.	G	A	.	.	MAF_USDA=1.639
NC_035100.1	34854713	.	C	T	.	.	MAF_USDA=4.167
NC_035100.1	34854722	.	T	C	.	.	MAF_USDA=10.656
NC_035100.1	34854746	.	T	C	.	.	MAF_USDA=31.176
NC_035100.1	34854755	.	T	A	.	.	MAF_USDA=1.639
NC_035100.1	34854782	.	G	A	.	.	MAF_USDA=14.706
NC_035100.1	34854784	.	C	T	.	.	MAF_USDA=9.412
NC_035100.1	34854797	.	G	A	.	.	MAF_USDA=1.639
NC_035100.1	34854832	.	C	A	.	.	MAF_USDA=14.583
NC_035100.1	34854933	.	A	T	.	.	MAF_USDA=20.833
NC_035100.1	34854950	.	A	G	.	.	MAF_USDA=6.471
NC_035100.1	34854980	.	G	T	.	.	MAF_USDA=1.639
NC_035100.1	34855006	.	T	C	.	.	MAF_USDA=5.294
NC_035100.1	34855007	.	A	C	.	.	MAF_USDA=28.824
NC_035100.1	34855036	.	A	C	.	.	MAF_USDA=4.918
NC_035100.1	34855061	.	A	C	.	.	MAF_USDA=23.529
NC_035100.1	34855209	.	A	G	.	.	MAF_USDA=5.738
NC_035100.1	34855366	.	G	T	.	.	MAF_USDA=14.118
NC_035100.1	34855414	.	A	G	.	.	MAF_USDA=30.0
NC_035100.1	34855546	.	T	A	.	.	MAF_USDA=8.235
NC_035100.1	34855549	.	C	T	.	.	MAF_USDA=2.459
NC_035100.1	34855550	.	A	G	.	.	MAF_USDA=47.647
NC_035100.1	34855600	.	A	C	.	.	MAF_USDA=14.286
NC_035100.1	34855603	.	T	G	.	.	MAF_USDA=17.47
NC_035100.1	34855640	.	A	G	.	.	MAF_USDA=44.578
NC_035100.1	34855696	.	A	C	.	.	MAF_USDA=5.738
NC_035100.1	34855703	.	T	C	.	.	MAF_USDA=1.639
NC_035100.1	34855767	.	T	G	.	.	MAF_USDA=49.412
NC_035100.1	34855795	.	C	T	.	.	MAF_USDA=3.279
NC_035100.1	34855825	.	T	C	.	.	MAF_USDA=41.176
NC_035100.1	34855860	.	C	T	.	.	MAF_USDA=7.738
NC_035100.1	34855863	.	A	T	.	.	MAF_USDA=8.929
NC_035100.1	34855900	.	C	A	.	.	MAF_USDA=27.108
NC_035100.1	34856099	.	G	C	.	.	MAF_USDA=8.197
NC_035100.1	34856106	.	G	A	.	.	MAF_USDA=47.647
NC_035100.1	34856154	.	G	C	.	.	MAF_USDA=4.167
NC_035100.1	34856159	.	C	T	.	.	MAF_USDA=34.118
NC_035100.1	34856213	.	C	T	.	.	MAF_USDA=9.836
NC_035100.1	34856230	.	A	T	.	.	MAF_USDA=35.294
NC_035100.1	34856231	.	A	T	.	.	MAF_USDA=35.882
NC_035100.1	34856262	.	G	A	.	.	MAF_USDA=35.882
NC_035100.1	34856307	.	A	G	.	.	MAF_USDA=35.882
NC_035100.1	34856359	.	T	C	.	.	MAF_USDA=10.588
NC_035100.1	34856416	.	A	G	.	.	MAF_USDA=49.412
NC_035100.1	34856420	.	A	G	.	.	MAF_USDA=4.167
NC_035100.1	34856569	.	C	T	.	.	MAF_USDA=8.235
NC_035100.1	34856575	.	G	T	.	.	MAF_USDA=12.5
NC_035100.1	34856606	.	G	A	.	.	MAF_USDA=33.333
NC_035100.1	34856622	.	A	T	.	.	MAF_USDA=27.083
NC_035100.1	34857410	.	C	A	.	.	MAF_USDA=3.39
NC_035100.1	34857433	.	C	T	.	.	MAF_USDA=35.417
NC_035100.1	34857500	.	T	A	.	.	MAF_USDA=3.39
NC_035100.1	34857561	.	C	A	.	.	MAF_USDA=14.583
NC_035100.1	34857572	.	C	T	.	.	MAF_USDA=3.279
NC_035100.1	34857596	.	T	C	.	.	MAF_INRAE=31.579;MAF_USDA=33.333
NC_035100.1	34857603	.	G	C	.	.	MAF_USDA=5.738
NC_035100.1	34857611	.	A	G	.	.	MAF_INRAE=15.789;MAF_USDA=5.738
NC_035100.1	34857693	.	A	G	.	.	MAF_USDA=14.583
NC_035100.1	34857885	.	G	A	.	.	MAF_USDA=8.696
NC_035100.1	34857897	.	A	T	.	.	MAF_USDA=8.696
NC_035100.1	34858110	.	T	C	.	.	MAF_USDA=10.417
NC_035100.1	34858125	.	A	C	.	.	MAF_USDA=7.627
NC_035100.1	34858175	.	T	G	.	.	MAF_INRAE=31.579;MAF_USDA=39.881
NC_035100.1	34858212	.	C	G	.	.	MAF_INRAE=41.667;MAF_USDA=20.833
NC_035100.1	34858266	.	G	A	.	.	MAF_USDA=1.667
NC_035100.1	34858270	.	T	A	.	.	MAF_INRAE=26.582;MAF_USDA=29.762
NC_035100.1	34858271	.	C	T	.	.	MAF_INRAE=26.667;MAF_USDA=29.167
NC_035100.1	34858291	.	G	T	.	.	MAF_INRAE=4.167
NC_035100.1	34858311	.	A	G	.	.	MAF_INRAE=26.582;MAF_USDA=24.405
NC_035100.1	34858326	.	T	C	.	.	MAF_INRAE=2.5
NC_035100.1	34858335	.	T	A	.	.	MAF_USDA=2.381
NC_035100.1	34858348	.	A	G	.	.	MAF_USDA=1.639
NC_035100.1	34858365	.	C	A	.	.	MAF_INRAE=11.392;MAF_USDA=3.279
NC_035100.1	34858371	.	C	T	.	.	MAF_USDA=2.459
NC_035100.1	34858379	.	T	G	.	.	MAF_USDA=1.639
NC_035100.1	34858423	.	G	C	.	.	MAF_USDA=4.918
NC_035100.1	34858424	.	G	A	.	.	MAF_USDA=4.918
NC_035100.1	34858425	.	G	A	.	.	MAF_USDA=10.417
NC_035100.1	34858443	.	A	C	.	.	MAF_USDA=1.639
NC_035100.1	34858460	.	C	T	.	.	MAF_USDA=4.098
NC_035100.1	34858461	.	G	T	.	.	MAF_USDA=4.098
NC_035100.1	34858478	.	G	A,C	.	.	MAF_INRAE=3.333;MAF_USDA=14.583
NC_035100.1	34858487	.	G	T	.	.	MAF_USDA=14.583
NC_035100.1	34858488	.	C	G	.	.	MAF_USDA=14.583
NC_035100.1	34858497	.	A	G	.	.	MAF_USDA=3.529
NC_035100.1	34858498	.	A	C	.	.	MAF_USDA=3.279
NC_035100.1	34858499	.	G	A	.	.	MAF_USDA=14.118
NC_035100.1	34858503	.	A	G	.	.	MAF_USDA=3.529
NC_035100.1	34858504	.	A	C	.	.	MAF_INRAE=15.823;MAF_USDA=37.059
NC_035100.1	34858520	.	A	G	.	.	MAF_USDA=10.0
NC_035100.1	34858524	.	C	T	.	.	MAF_USDA=5.738
NC_035100.1	34858572	.	G	T	.	.	MAF_INRAE=47.368;MAF_USDA=34.524
NC_035100.1	34858590	.	A	T	.	.	MAF_INRAE=15.789;MAF_USDA=6.25
NC_035100.1	34858593	.	A	C	.	.	MAF_INRAE=6.962;MAF_USDA=25.294
NC_035100.1	34858628	.	T	A	.	.	MAF_USDA=6.557
NC_035100.1	34858645	.	G	A	.	.	MAF_USDA=1.639
NC_035100.1	34858648	.	C	T	.	.	MAF_INRAE=22.785;MAF_USDA=10.588
NC_035100.1	34858663	.	A	T	.	.	MAF_INRAE=37.342;MAF_USDA=21.429
NC_035100.1	34858673	.	G	C	.	.	MAF_INRAE=8.228;MAF_USDA=8.333
NC_035100.1	34858707	.	G	A	.	.	MAF_USDA=2.083
NC_035100.1	34858799	.	C	A	.	.	MAF_INRAE=24.684;MAF_USDA=29.762
NC_035100.1	34858800	.	G	C	.	.	MAF_INRAE=3.333
NC_035100.1	34858834	.	G	A	.	.	MAF_INRAE=22.785;MAF_USDA=23.81
NC_035100.1	34858862	.	G	A	.	.	MAF_USDA=10.833
NC_035100.1	34858882	.	G	A	.	.	MAF_INRAE=22.152;MAF_USDA=6.548
NC_035100.1	34858890	.	C	T	.	.	MAF_INRAE=11.392;MAF_USDA=2.542
NC_035100.1	34858900	.	G	A	.	.	MAF_INRAE=3.333
NC_035100.1	34858903	.	C	T,A	.	.	MAF_INRAE=3.333;MAF_USDA=4.237
NC_035100.1	34858904	.	A	T	.	.	MAF_USDA=4.167
NC_035100.1	34858913	.	G	T	.	.	MAF_INRAE=24.684;MAF_USDA=7.143
NC_035100.1	34858948	.	G	T	.	.	MAF_USDA=4.167
NC_035100.1	34858988	.	T	G	.	.	MAF_INRAE=32.278;MAF_USDA=17.647
NC_035100.1	34858992	.	G	A	.	.	MAF_USDA=4.167
NC_035100.1	34859017	.	G	A	.	.	MAF_USDA=2.459
NC_035100.1	34859025	.	T	C	.	.	MAF_USDA=17.647
NC_035100.1	34859044	.	G	T	.	.	MAF_USDA=2.459
NC_035100.1	34859047	.	G	A	.	.	MAF_INRAE=44.304;MAF_USDA=32.353
NC_035100.1	34859066	.	C	T	.	.	MAF_INRAE=34.81;MAF_USDA=22.941
NC_035100.1	34859086	.	C	G	.	.	MAF_USDA=2.459
NC_035100.1	34859130	.	T	A	.	.	MAF_USDA=4.098
NC_035100.1	34859143	.	T	A	.	.	MAF_USDA=15.476
NC_035100.1	34859157	.	A	C	.	.	MAF_USDA=3.279
NC_035100.1	34859245	.	T	A	.	.	MAF_INRAE=13.291;MAF_USDA=13.934
NC_035100.1	34859249	.	C	A	.	.	MAF_INRAE=29.114;MAF_USDA=10.588
NC_035100.1	34859253	.	G	T	.	.	MAF_USDA=7.377
NC_035100.1	34859266	.	A	C	.	.	MAF_INRAE=12.5;MAF_USDA=18.75
NC_035100.1	34859307	.	C	T	.	.	MAF_INRAE=2.5
NC_035100.1	34859309	.	C	T	.	.	MAF_INRAE=10.0
NC_035100.1	34859335	.	A	G	.	.	MAF_INRAE=42.105;MAF_USDA=24.706
NC_035100.1	34859368	.	C	G	.	.	MAF_INRAE=3.333
NC_035100.1	34859373	.	C	T	.	.	MAF_USDA=1.639
NC_035100.1	34859377	.	G	T	.	.	MAF_USDA=4.098
NC_035100.1	34859384	.	T	C	.	.	MAF_USDA=1.639
NC_035100.1	34859401	.	C	A	.	.	MAF_USDA=1.639
NC_035100.1	34859415	.	C	T	.	.	MAF_USDA=7.377
NC_035100.1	34859420	.	G	C	.	.	MAF_INRAE=13.291;MAF_USDA=14.118
NC_035100.1	34859422	.	T	A	.	.	MAF_USDA=2.459
NC_035100.1	34859438	.	A	T	.	.	MAF_INRAE=15.789;MAF_USDA=2.459
NC_035100.1	34859458	.	G	C	.	.	MAF_INRAE=15.789;MAF_USDA=2.459
NC_035100.1	34859465	.	C	T	.	.	MAF_INRAE=15.789;MAF_USDA=2.459
NC_035100.1	34859475	.	A	G	.	.	MAF_USDA=4.098
NC_035100.1	34859503	.	A	C	.	.	MAF_USDA=3.279
NC_035100.1	34859511	.	C	A	.	.	MAF_USDA=22.353
NC_035100.1	34859533	.	C	G	.	.	MAF_USDA=18.75
NC_035100.1	34859535	.	C	T	.	.	MAF_USDA=18.75
NC_035100.1	34859545	.	C	A	.	.	MAF_USDA=4.918
NC_035100.1	34860401	.	C	A	.	.	MAF_USDA=8.197
NC_035100.1	34860423	.	G	A	.	.	MAF_USDA=17.647
NC_035100.1	34860481	.	C	T	.	.	MAF_USDA=6.25
NC_035100.1	34860491	.	T	C	.	.	MAF_USDA=2.459
NC_035100.1	34860493	.	C	A	.	.	MAF_USDA=1.639
NC_035100.1	34860508	.	A	T	.	.	MAF_USDA=4.167
NC_035100.1	34860515	.	A	G	.	.	MAF_USDA=47.917
NC_035100.1	34860529	.	G	A	.	.	MAF_USDA=25.294
NC_035100.1	34860534	.	C	A	.	.	MAF_USDA=31.176
NC_035100.1	34860577	.	A	T	.	.	MAF_USDA=4.762
NC_035100.1	34860584	.	G	A	.	.	MAF_USDA=4.167
NC_035100.1	34860614	.	C	T	.	.	MAF_USDA=12.353
NC_035100.1	34860632	.	C	T	.	.	MAF_USDA=1.639
NC_035100.1	34860633	.	T	G	.	.	MAF_USDA=1.639
NC_035100.1	34860656	.	C	T	.	.	MAF_USDA=3.279
NC_035100.1	34860660	.	G	A	.	.	MAF_USDA=5.882
NC_035100.1	34860678	.	G	T	.	.	MAF_USDA=46.471
NC_035100.1	34860688	.	A	C	.	.	MAF_USDA=4.706
NC_035100.1	34860689	.	T	A	.	.	MAF_USDA=4.706
NC_035100.1	34860691	.	G	T	.	.	MAF_USDA=8.333
NC_035100.1	34860694	.	T	G	.	.	MAF_USDA=6.25
NC_035100.1	34860701	.	G	A	.	.	MAF_USDA=8.333
NC_035100.1	34860737	.	A	G	.	.	MAF_USDA=27.059
NC_035100.1	34860739	.	A	T	.	.	MAF_USDA=2.459
NC_035100.1	34860756	.	C	T	.	.	MAF_USDA=13.934
NC_035100.1	34860777	.	C	T	.	.	MAF_USDA=5.738
NC_035100.1	34860779	.	A	G	.	.	MAF_INRAE=3.333
NC_035100.1	34860796	.	C	T	.	.	MAF_USDA=1.639
NC_035100.1	34860798	.	C	A	.	.	MAF_USDA=2.459
NC_035100.1	34860861	.	T	G	.	.	MAF_USDA=45.238
NC_035100.1	34860882	.	C	T	.	.	MAF_USDA=1.639
NC_035100.1	34860911	.	G	C	.	.	MAF_USDA=44.118
NC_035100.1	34860923	.	G	A	.	.	MAF_USDA=1.639
NC_035100.1	34860929	.	G	A	.	.	MAF_USDA=1.639
NC_035100.1	34860932	.	C	A	.	.	MAF_INRAE=26.316;MAF_USDA=24.706
NC_035100.1	34860985	.	T	C	.	.	MAF_USDA=8.197
NC_035100.1	34861008	.	C	A	.	.	MAF_INRAE=11.392;MAF_USDA=2.459
NC_035100.1	34861033	.	G	A	.	.	MAF_USDA=8.197
NC_035100.1	34861051	.	T	A	.	.	MAF_INRAE=41.667;MAF_USDA=35.417
NC_035100.1	34861067	.	T	C	.	.	MAF_INRAE=41.772;MAF_USDA=47.647
NC_035100.1	34861075	.	C	A	.	.	MAF_USDA=1.639
NC_035100.1	34861084	.	A	G	.	.	MAF_INRAE=41.772;MAF_USDA=48.235
NC_035100.1	34861091	.	A	C	.	.	MAF_INRAE=41.772;MAF_USDA=47.619
NC_035100.1	34861093	.	A	G	.	.	MAF_USDA=1.639
NC_035100.1	34861125	.	C	T	.	.	MAF_USDA=3.279
NC_035100.1	34861150	.	A	G	.	.	MAF_USDA=7.377
NC_035100.1	34861161	.	G	A	.	.	MAF_USDA=1.639
NC_035100.1	34861166	.	G	T	.	.	MAF_USDA=4.167
NC_035100.1	34861182	.	G	A	.	.	MAF_USDA=4.918
NC_035100.1	34861193	.	T	G	.	.	MAF_INRAE=40.506;MAF_USDA=35.417
NC_035100.1	34861194	.	G	T	.	.	MAF_INRAE=4.43;MAF_USDA=3.279
NC_035100.1	34861213	.	T	C	.	.	MAF_INRAE=13.924;MAF_USDA=15.882
NC_035100.1	34861237	.	A	C	.	.	MAF_USDA=3.279
NC_035100.1	34861272	.	C	T	.	.	MAF_INRAE=41.139;MAF_USDA=48.235
NC_035100.1	34861288	.	G	A	.	.	MAF_USDA=7.647
NC_035100.1	34861315	.	A	G	.	.	MAF_USDA=18.235
NC_035100.1	34861323	.	A	T	.	.	MAF_USDA=2.353
NC_035100.1	34861324	.	C	T	.	.	MAF_USDA=2.353
NC_035100.1	34861422	.	T	A	.	.	MAF_USDA=14.118
NC_035100.1	34861438	.	C	T	.	.	MAF_INRAE=15.789;MAF_USDA=6.25
NC_035100.1	34861441	.	C	T	.	.	MAF_USDA=1.639
NC_035100.1	34861444	.	G	C	.	.	MAF_USDA=13.115
NC_035100.1	34861484	.	T	A	.	.	MAF_INRAE=41.139;MAF_USDA=39.583
NC_035100.1	34861485	.	C	A	.	.	MAF_USDA=8.197
NC_035100.1	34861495	.	C	G	.	.	MAF_USDA=14.118
NC_035100.1	34861506	.	A	G	.	.	MAF_INRAE=41.772;MAF_USDA=48.824
NC_035100.1	34861507	.	T	A	.	.	MAF_INRAE=13.333;MAF_USDA=15.294
NC_035100.1	34861518	.	T	C	.	.	MAF_INRAE=41.139;MAF_USDA=47.647
NC_035100.1	34861522	.	G	A	.	.	MAF_INRAE=40.833;MAF_USDA=48.235
NC_035100.1	34861523	.	G	T	.	.	MAF_INRAE=27.5;MAF_USDA=45.833
NC_035100.1	34861532	.	C	A	.	.	MAF_USDA=1.639
NC_035100.1	34861565	.	G	A	.	.	MAF_USDA=1.639
NC_035100.1	34861587	.	G	A	.	.	MAF_INRAE=41.772;MAF_USDA=24.405
NC_035100.1	34861598	.	G	T	.	.	MAF_USDA=2.381
NC_035100.1	34861600	.	T	G	.	.	MAF_USDA=2.381
NC_035100.1	34861606	.	G	T	.	.	MAF_INRAE=27.215;MAF_USDA=25.595
NC_035100.1	34861619	.	C	A	.	.	MAF_INRAE=13.924;MAF_USDA=16.071
NC_035100.1	34861631	.	T	C	.	.	MAF_USDA=8.235
NC_035100.1	34861653	.	C	T	.	.	MAF_INRAE=27.215;MAF_USDA=24.706
NC_035100.1	34861688	.	G	A	.	.	MAF_USDA=9.016
NC_035100.1	34861694	.	G	T	.	.	MAF_INRAE=27.848;MAF_USDA=24.706
NC_035100.1	34861695	.	G	T	.	.	MAF_INRAE=28.333;MAF_USDA=24.706
NC_035100.1	34861696	.	T	C	.	.	MAF_USDA=8.197
NC_035100.1	34861698	.	G	A	.	.	MAF_USDA=3.279
NC_035100.1	34861703	.	A	C	.	.	MAF_INRAE=41.772;MAF_USDA=49.412
NC_035100.1	34861709	.	G	C	.	.	MAF_USDA=8.197
NC_035100.1	34861728	.	C	A	.	.	MAF_INRAE=13.924;MAF_USDA=15.882
NC_035100.1	34861774	.	C	T	.	.	MAF_USDA=4.706
NC_035100.1	34861788	.	T	C	.	.	MAF_USDA=8.235
NC_035100.1	34861801	.	T	C	.	.	MAF_INRAE=2.5
NC_035100.1	34861828	.	T	A	.	.	MAF_INRAE=36.076;MAF_USDA=20.0
NC_035100.1	34861866	.	G	C	.	.	MAF_USDA=1.639
NC_035100.1	34861867	.	A	G	.	.	MAF_USDA=4.706
NC_035100.1	34861880	.	G	A	.	.	MAF_USDA=4.167
NC_035100.1	34861899	.	T	G	.	.	MAF_USDA=3.279
NC_035100.1	34861919	.	A	C	.	.	MAF_USDA=3.279
NC_035100.1	34861953	.	A	G	.	.	MAF_USDA=1.765
NC_035100.1	34861972	.	C	T	.	.	MAF_USDA=2.353
NC_035100.1	34862027	.	G	A	.	.	MAF_USDA=3.279
NC_035100.1	34862035	.	C	T	.	.	MAF_USDA=8.197
NC_035100.1	34862043	.	G	T	.	.	MAF_USDA=3.279
NC_035100.1	34862059	.	T	G	.	.	MAF_USDA=1.639
NC_035100.1	34862116	.	T	A	.	.	MAF_USDA=8.197
NC_035100.1	34862117	.	T	A	.	.	MAF_USDA=8.197
NC_035100.1	34862123	.	G	T	.	.	MAF_USDA=8.197
NC_035100.1	34862128	.	T	A	.	.	MAF_INRAE=3.797;MAF_USDA=2.459
NC_035100.1	34862135	.	G	A	.	.	MAF_INRAE=36.076;MAF_USDA=22.917
NC_035100.1	34862139	.	T	C	.	.	MAF_USDA=14.118
NC_035100.1	34862141	.	C	T	.	.	MAF_USDA=14.583
NC_035100.1	34862146	.	T	G	.	.	MAF_USDA=3.279
NC_035100.1	34862208	.	G	A	.	.	MAF_USDA=4.098
NC_035100.1	34862242	.	C	T	.	.	MAF_INRAE=36.709
NC_035100.1	34862243	.	C	A	.	.	MAF_USDA=8.197
NC_035100.1	34862246	.	A	G	.	.	MAF_INRAE=38.333
NC_035100.1	34862263	.	C	A	.	.	MAF_INRAE=39.241;MAF_USDA=45.833
NC_035100.1	34862269	.	G	T	.	.	MAF_USDA=6.557
NC_035100.1	34862275	.	A	T	.	.	MAF_USDA=4.918
NC_035100.1	34862279	.	A	T	.	.	MAF_USDA=3.279
NC_035100.1	34862314	.	C	G	.	.	MAF_INRAE=36.076;MAF_USDA=45.294
NC_035100.1	34862388	.	T	G	.	.	MAF_INRAE=36.709;MAF_USDA=48.235
NC_035100.1	34862389	.	T	C	.	.	MAF_INRAE=38.333;MAF_USDA=48.235
NC_035100.1	34862392	.	T	A	.	.	MAF_INRAE=2.5;MAF_USDA=1.639
NC_035100.1	34862393	.	G	A	.	.	MAF_USDA=3.529
NC_035100.1	34862402	.	A	T	.	.	MAF_INRAE=25.949;MAF_USDA=21.765
NC_035100.1	34862404	.	A	T	.	.	MAF_INRAE=3.333
NC_035100.1	34862578	.	C	T	.	.	MAF_USDA=39.583
NC_035100.1	34864806	.	A	T	.	.	MAF_USDA=41.304
NC_035100.1	34865113	.	G	T	.	.	MAF_USDA=22.917
NC_035100.1	34865116	.	A	C	.	.	MAF_USDA=20.833
NC_035100.1	34865121	.	T	A	.	.	MAF_USDA=37.5
NC_035100.1	34865146	.	T	A	.	.	MAF_USDA=5.294
NC_035100.1	34865148	.	A	T	.	.	MAF_USDA=18.75
NC_035100.1	34865153	.	C	T	.	.	MAF_USDA=41.667
NC_035100.1	34865166	.	A	C	.	.	MAF_USDA=15.882
NC_035100.1	34865173	.	A	T	.	.	MAF_USDA=18.235
NC_035100.1	34865194	.	T	C	.	.	MAF_USDA=29.412
NC_035100.1	34865204	.	T	C	.	.	MAF_USDA=8.197
NC_035100.1	34865244	.	G	A	.	.	MAF_USDA=11.475
NC_035100.1	34865252	.	T	C	.	.	MAF_INRAE=6.329;MAF_USDA=21.176
NC_035100.1	34865253	.	G	A	.	.	MAF_INRAE=1.667;MAF_USDA=21.176
NC_035100.1	34865265	.	G	T	.	.	MAF_USDA=4.918
NC_035100.1	34865292	.	A	G	.	.	MAF_INRAE=5.263;MAF_USDA=6.557
NC_035100.1	34865312	.	T	G	.	.	MAF_USDA=21.311
NC_035100.1	34865342	.	A	G	.	.	MAF_INRAE=47.468;MAF_USDA=20.0
NC_035100.1	34865346	.	T	C	.	.	MAF_USDA=31.765
NC_035100.1	34865389	.	G	T	.	.	MAF_USDA=31.176
NC_035100.1	34865421	.	G	C	.	.	MAF_USDA=7.647
NC_035100.1	34865423	.	A	G	.	.	MAF_USDA=6.25
NC_035100.1	34865437	.	G	T	.	.	MAF_USDA=1.639
NC_035100.1	34866650	.	C	A	.	.	MAF_USDA=1.765
NC_035100.1	34866679	.	G	A	.	.	MAF_USDA=2.459
NC_035100.1	34866687	.	T	A	.	.	MAF_USDA=2.083
NC_035100.1	34866744	.	C	T	.	.	MAF_INRAE=47.368;MAF_USDA=22.353
NC_035100.1	34866748	.	G	T	.	.	MAF_USDA=1.639
NC_035100.1	34866749	.	G	A	.	.	MAF_USDA=1.639
NC_035100.1	34866802	.	G	A	.	.	MAF_USDA=1.765
NC_035100.1	34866813	.	A	G	.	.	MAF_USDA=1.639
NC_035100.1	34866825	.	G	C	.	.	MAF_USDA=40.588
NC_035100.1	34866833	.	G	A	.	.	MAF_USDA=2.941
NC_035100.1	34866839	.	C	T	.	.	MAF_USDA=31.176
NC_035100.1	34866840	.	T	C	.	.	MAF_USDA=2.941
NC_035100.1	34866848	.	C	T	.	.	MAF_USDA=2.083
NC_035100.1	34866869	.	G	C	.	.	MAF_USDA=2.5
NC_035100.1	34866877	.	G	A	.	.	MAF_USDA=19.048
NC_035100.1	34866883	.	C	T	.	.	MAF_USDA=1.695
NC_035100.1	34866884	.	T	C	.	.	MAF_USDA=18.675
NC_035100.1	34866905	.	C	T	.	.	MAF_USDA=18.75
NC_035100.1	34866912	.	G	A	.	.	MAF_USDA=2.083
NC_035100.1	34866927	.	C	T	.	.	MAF_USDA=11.176
NC_035100.1	34866928	.	C	T	.	.	MAF_USDA=34.118
NC_035100.1	34866939	.	C	T	.	.	MAF_INRAE=15.789
NC_035100.1	34866943	.	A	G	.	.	MAF_USDA=14.118
NC_035100.1	34866958	.	C	T	.	.	MAF_USDA=1.765
NC_035100.1	34866972	.	T	A	.	.	MAF_USDA=15.882
NC_035100.1	34866983	.	G	T	.	.	MAF_INRAE=49.367;MAF_USDA=31.765
NC_035100.1	34866991	.	G	A	.	.	MAF_USDA=33.333
NC_035100.1	34867037	.	C	G	.	.	MAF_INRAE=2.5;MAF_USDA=1.765
NC_035100.1	34867043	.	G	A	.	.	MAF_USDA=2.083
NC_035100.1	34867045	.	G	T	.	.	MAF_USDA=4.098
NC_035100.1	34867046	.	G	A	.	.	MAF_USDA=1.765
NC_035100.1	34867048	.	G	A	.	.	MAF_INRAE=2.5;MAF_USDA=1.765
NC_035100.1	34867063	.	C	T	.	.	MAF_INRAE=4.43;MAF_USDA=4.098
NC_035100.1	34867072	.	A	T	.	.	MAF_INRAE=3.333;MAF_USDA=1.765
NC_035100.1	34867079	.	C	T	.	.	MAF_INRAE=3.333;MAF_USDA=1.765
NC_035100.1	34867103	.	G	A	.	.	MAF_USDA=1.765
NC_035100.1	34867111	.	A	C	.	.	MAF_USDA=10.417
NC_035100.1	34867112	.	T	C	.	.	MAF_USDA=10.417
NC_035100.1	34867121	.	G	C	.	.	MAF_USDA=14.118
NC_035100.1	34867123	.	G	A	.	.	MAF_USDA=4.098
NC_035100.1	34867128	.	A	G	.	.	MAF_INRAE=50.0;MAF_USDA=28.824
NC_035100.1	34867136	.	C	A	.	.	MAF_INRAE=3.333;MAF_USDA=35.882
NC_035100.1	34867137	.	G	A	.	.	MAF_INRAE=11.392;MAF_USDA=1.639
NC_035100.1	34867139	.	G	A	.	.	MAF_INRAE=3.333;MAF_USDA=1.765
NC_035100.1	34867146	.	G	A	.	.	MAF_USDA=14.118
NC_035100.1	34867149	.	T	A	.	.	MAF_USDA=18.235
NC_035100.1	34867165	.	C	T	.	.	MAF_USDA=2.459
NC_035100.1	34867177	.	T	C	.	.	MAF_INRAE=50.0;MAF_USDA=28.824
NC_035100.1	34867184	.	T	G	.	.	MAF_INRAE=47.368;MAF_USDA=30.0
NC_035100.1	34867189	.	C	A	.	.	MAF_INRAE=2.5
NC_035100.1	34867232	.	T	G	.	.	MAF_INRAE=47.368;MAF_USDA=35.882
NC_035100.1	34867236	.	C	A	.	.	MAF_INRAE=11.392
NC_035100.1	34867263	.	A	G	.	.	MAF_INRAE=50.0;MAF_USDA=49.412
NC_035100.1	34867275	.	G	C	.	.	MAF_USDA=2.459
NC_035100.1	34867283	.	C	T	.	.	MAF_INRAE=47.468;MAF_USDA=36.471
NC_035100.1	34867285	.	T	A	.	.	MAF_INRAE=49.167;MAF_USDA=30.588
NC_035100.1	34867308	.	A	G	.	.	MAF_USDA=16.471
NC_035100.1	34867317	.	G	T	.	.	MAF_INRAE=47.468
NC_035100.1	34867340	.	G	A	.	.	MAF_USDA=16.471
NC_035100.1	34867383	.	G	A	.	.	MAF_USDA=1.639
NC_035100.1	34867425	.	T	A	.	.	MAF_INRAE=1.667
NC_035100.1	34867444	.	C	T	.	.	MAF_USDA=17.647
NC_035100.1	34867487	.	A	C	.	.	MAF_INRAE=1.667;MAF_USDA=26.471
NC_035100.1	34867488	.	A	G	.	.	MAF_INRAE=50.0;MAF_USDA=28.824
NC_035100.1	34867514	.	A	T	.	.	MAF_INRAE=48.101;MAF_USDA=35.882
NC_035100.1	34867516	.	A	G	.	.	MAF_INRAE=50.0;MAF_USDA=47.059
NC_035100.1	34867531	.	G	A	.	.	MAF_USDA=1.765
NC_035100.1	34867610	.	A	T	.	.	MAF_INRAE=3.333
NC_035100.1	34867625	.	T	A	.	.	MAF_USDA=2.353
NC_035100.1	34867638	.	C	T	.	.	MAF_INRAE=3.333;MAF_USDA=33.529
NC_035100.1	34867641	.	A	G	.	.	MAF_INRAE=3.333
NC_035100.1	34867650	.	C	T	.	.	MAF_INRAE=3.333
NC_035100.1	34867654	.	T	C	.	.	MAF_USDA=1.639
NC_035100.1	34867672	.	G	A	.	.	MAF_USDA=2.353
NC_035100.1	34867680	.	C	T	.	.	MAF_USDA=16.471
NC_035100.1	34867741	.	A	G	.	.	MAF_INRAE=2.5
NC_035100.1	34867743	.	A	T	.	.	MAF_USDA=1.639
NC_035100.1	34867761	.	C	T	.	.	MAF_USDA=1.639
NC_035100.1	34867780	.	C	G	.	.	MAF_INRAE=49.367;MAF_USDA=45.882
NC_035100.1	34867792	.	C	T	.	.	MAF_USDA=1.639
NC_035100.1	34867795	.	G	A	.	.	MAF_USDA=1.639
NC_035100.1	34867810	.	T	C	.	.	MAF_USDA=11.176
NC_035100.1	34867811	.	T	G	.	.	MAF_USDA=10.0
NC_035100.1	34867813	.	A	G	.	.	MAF_USDA=10.656
NC_035100.1	34867829	.	T	C	.	.	MAF_INRAE=31.646;MAF_USDA=14.706
NC_035100.1	34867837	.	A	C	.	.	MAF_USDA=14.706
NC_035100.1	34867842	.	T	C	.	.	MAF_USDA=13.529
NC_035100.1	34867843	.	A	G	.	.	MAF_INRAE=2.5;MAF_USDA=14.706
NC_035100.1	34867894	.	C	T	.	.	MAF_INRAE=3.333;MAF_USDA=1.765
NC_035100.1	34867916	.	G	A	.	.	MAF_INRAE=49.367;MAF_USDA=28.824
NC_035100.1	34867918	.	T	C	.	.	MAF_INRAE=48.333;MAF_USDA=45.833
NC_035100.1	34867925	.	T	G	.	.	MAF_INRAE=49.367;MAF_USDA=27.647
NC_035100.1	34867947	.	G	C	.	.	MAF_USDA=2.353
NC_035100.1	34867997	.	C	T	.	.	MAF_USDA=1.639
NC_035100.1	34868025	.	A	T	.	.	MAF_INRAE=3.333;MAF_USDA=3.529
NC_035100.1	34868026	.	C	A	.	.	MAF_INRAE=31.646;MAF_USDA=10.588
NC_035100.1	34868035	.	A	G	.	.	MAF_USDA=2.941
NC_035100.1	34868042	.	T	A	.	.	MAF_USDA=17.647
NC_035100.1	34868058	.	T	A	.	.	MAF_USDA=4.706
NC_035100.1	34868132	.	A	G	.	.	MAF_INRAE=3.333
NC_035100.1	34868158	.	G	T	.	.	MAF_USDA=2.941
NC_035100.1	34868211	.	A	C	.	.	MAF_INRAE=31.646;MAF_USDA=15.294
NC_035100.1	34868212	.	C	A	.	.	MAF_INRAE=35.0;MAF_USDA=15.294
NC_035100.1	34868218	.	G	A	.	.	MAF_USDA=10.656
NC_035100.1	34868220	.	G	C	.	.	MAF_INRAE=49.367;MAF_USDA=45.882
NC_035100.1	34868224	.	C	T	.	.	MAF_USDA=2.353
NC_035100.1	34868226	.	G	T	.	.	MAF_USDA=16.471
NC_035100.1	34868244	.	C	T	.	.	MAF_USDA=2.941
NC_035100.1	34868287	.	C	G	.	.	MAF_USDA=2.941
NC_035100.1	34868302	.	C	A	.	.	MAF_USDA=2.941
NC_035100.1	34868370	.	C	T	.	.	MAF_USDA=1.639
NC_035100.1	34868388	.	C	T	.	.	MAF_INRAE=3.333;MAF_USDA=21.176
NC_035100.1	34868396	.	A	G	.	.	MAF_USDA=3.279
NC_035100.1	34868404	.	T	C	.	.	MAF_INRAE=3.333;MAF_USDA=22.353
NC_035100.1	34868423	.	C	T	.	.	MAF_USDA=2.941
NC_035100.1	34868469	.	T	A	.	.	MAF_INRAE=3.333;MAF_USDA=21.765
NC_035100.1	34868473	.	G	T	.	.	MAF_USDA=15.882
NC_035100.1	34868482	.	T	G	.	.	MAF_INRAE=3.333;MAF_USDA=21.176
NC_035100.1	34868483	.	A	T	.	.	MAF_USDA=17.059
NC_035100.1	34868486	.	A	G	.	.	MAF_USDA=2.459
NC_035100.1	34868499	.	C	A	.	.	MAF_USDA=15.882
NC_035100.1	34868502	.	C	A	.	.	MAF_USDA=2.083
NC_035100.1	34868503	.	T	A	.	.	MAF_USDA=2.083
NC_035100.1	34868518	.	G	T	.	.	MAF_INRAE=47.368;MAF_USDA=28.824
NC_035100.1	34868545	.	T	C	.	.	MAF_USDA=15.882
NC_035100.1	34868561	.	G	C	.	.	MAF_INRAE=3.333;MAF_USDA=17.059
NC_035100.1	34868579	.	C	T	.	.	MAF_INRAE=3.333;MAF_USDA=21.176
NC_035100.1	34868596	.	T	A	.	.	MAF_USDA=7.377
NC_035100.1	34868603	.	C	A	.	.	MAF_USDA=1.639
NC_035100.1	34868623	.	C	A	.	.	MAF_INRAE=46.835;MAF_USDA=27.647
NC_035100.1	34868635	.	C	T	.	.	MAF_INRAE=3.333
NC_035100.1	34868653	.	A	G	.	.	MAF_USDA=4.098
NC_035100.1	34868655	.	A	C	.	.	MAF_USDA=3.529
NC_035100.1	34868657	.	A	G	.	.	MAF_INRAE=3.333;MAF_USDA=20.588
NC_035100.1	34868658	.	C	T	.	.	MAF_INRAE=50.0;MAF_USDA=30.0
NC_035100.1	34868659	.	G	A	.	.	MAF_USDA=1.639
NC_035100.1	34868660	.	C	T	.	.	MAF_USDA=1.639
NC_035100.1	34868687	.	C	A	.	.	MAF_USDA=4.167
NC_035100.1	34868724	.	C	G	.	.	MAF_USDA=1.639
NC_035100.1	34868727	.	A	T	.	.	MAF_USDA=1.639
NC_035100.1	34868760	.	A	T	.	.	MAF_INRAE=2.5;MAF_USDA=4.118
NC_035100.1	34868781	.	A	C	.	.	MAF_USDA=4.167
NC_035100.1	34868789	.	ATGCC	ATGCT	.	.	MAF_USDA=2.083
NC_035100.1	34868793	.	C	T	.	.	MAF_USDA=4.098
NC_035100.1	34868813	.	T	G	.	.	MAF_USDA=2.941
NC_035100.1	34868818	.	C	T	.	.	MAF_INRAE=2.5
NC_035100.1	34868842	.	C	T	.	.	MAF_USDA=10.656
NC_035100.1	34868856	.	C	T	.	.	MAF_USDA=3.529
NC_035100.1	34868876	.	A	T	.	.	MAF_USDA=4.098
NC_035100.1	34868885	.	A	C	.	.	MAF_USDA=4.098
NC_035100.1	34868888	.	T	C	.	.	MAF_INRAE=47.468;MAF_USDA=42.941
NC_035100.1	34868896	.	T	G	.	.	MAF_INRAE=47.5;MAF_USDA=33.333
NC_035100.1	34868906	.	C	G	.	.	MAF_USDA=2.459
NC_035100.1	34868927	.	C	T	.	.	MAF_USDA=1.639
NC_035100.1	34868978	.	C	A	.	.	MAF_INRAE=3.333
NC_035100.1	34869006	.	G	C	.	.	MAF_USDA=4.918
NC_035100.1	34869020	.	C	T	.	.	MAF_USDA=3.529
NC_035100.1	34869021	.	G	T	.	.	MAF_USDA=3.529
NC_035100.1	34869033	.	C	T	.	.	MAF_INRAE=49.367;MAF_USDA=45.833
NC_035100.1	34869053	.	C	T	.	.	MAF_INRAE=48.101;MAF_USDA=45.833
NC_035100.1	34869108	.	A	G	.	.	MAF_USDA=2.459
NC_035100.1	34869123	.	T	C	.	.	MAF_USDA=10.588
NC_035100.1	34869131	.	T	C	.	.	MAF_USDA=20.0
NC_035100.1	34869132	.	A	G	.	.	MAF_INRAE=15.789;MAF_USDA=6.25
NC_035100.1	34869141	.	T	C	.	.	MAF_USDA=10.588
NC_035100.1	34869163	.	T	C	.	.	MAF_USDA=10.588
NC_035100.1	34869189	.	A	T	.	.	MAF_INRAE=47.468;MAF_USDA=26.471
NC_035100.1	34869212	.	A	G	.	.	MAF_INRAE=31.646;MAF_USDA=14.706
NC_035100.1	34869223	.	T	A	.	.	MAF_USDA=10.588
NC_035100.1	34869246	.	C	A	.	.	MAF_USDA=10.588
NC_035100.1	34869256	.	C	A	.	.	MAF_USDA=2.941
NC_035100.1	34869300	.	A	C	.	.	MAF_USDA=2.941
NC_035100.1	34869304	.	A	T	.	.	MAF_INRAE=5.263
NC_035100.1	34869317	.	A	G	.	.	MAF_INRAE=49.367;MAF_USDA=40.0
NC_035100.1	34869337	.	A	G	.	.	MAF_INRAE=3.333;MAF_USDA=10.588
NC_035100.1	34869356	.	A	C	.	.	MAF_USDA=10.588
NC_035100.1	34869401	.	C	T	.	.	MAF_USDA=10.588
NC_035100.1	34869429	.	C	T	.	.	MAF_INRAE=24.051;MAF_USDA=5.882
NC_035100.1	34869440	.	A	T	.	.	MAF_USDA=10.588
NC_035100.1	34869451	.	T	C	.	.	MAF_USDA=10.588
NC_035100.1	34869461	.	T	C	.	.	MAF_USDA=4.918
NC_035100.1	34869484	.	G	A	.	.	MAF_INRAE=25.949;MAF_USDA=24.706
NC_035100.1	34869488	.	A	G	.	.	MAF_INRAE=24.051;MAF_USDA=4.706
NC_035100.1	34869503	.	A	G	.	.	MAF_USDA=11.176
NC_035100.1	34869539	.	C	T	.	.	MAF_INRAE=4.43;MAF_USDA=4.918
NC_035100.1	34869587	.	G	C	.	.	MAF_USDA=15.294
NC_035100.1	34869651	.	G	A	.	.	MAF_USDA=6.471
NC_035100.1	34869673	.	T	A	.	.	MAF_USDA=6.471
NC_035100.1	34869690	.	G	T	.	.	MAF_INRAE=4.43;MAF_USDA=9.016
NC_035100.1	34869733	.	T	G	.	.	MAF_USDA=2.083
NC_035100.1	34869735	.	T	C	.	.	MAF_USDA=8.197
NC_035100.1	34869756	.	C	A	.	.	MAF_USDA=7.229
NC_035100.1	34869862	.	A	C	.	.	MAF_INRAE=3.333
NC_035100.1	34869864	.	A	T	.	.	MAF_USDA=6.024
NC_035100.1	34869872	.	A	C	.	.	MAF_INRAE=36.076;MAF_USDA=45.181
NC_035100.1	34869882	.	A	C	.	.	MAF_INRAE=3.797
NC_035100.1	34869913	.	C	G	.	.	MAF_INRAE=3.333
NC_035100.1	34869919	.	G	A	.	.	MAF_INRAE=24.051;MAF_USDA=7.927
NC_035100.1	34869937	.	G	A	.	.	MAF_INRAE=15.789
NC_035100.1	34869959	.	G	T	.	.	MAF_INRAE=1.667
NC_035100.1	34870012	.	G	T	.	.	MAF_INRAE=26.316;MAF_USDA=25.294
NC_035100.1	34870068	.	T	A	.	.	MAF_USDA=8.333
NC_035100.1	34870081	.	A	G	.	.	MAF_USDA=14.583
NC_035100.1	34870088	.	T	C	.	.	MAF_USDA=18.75
NC_035100.1	34870186	.	T	C	.	.	MAF_USDA=14.583
NC_035100.1	34870943	.	C	T	.	.	MAF_USDA=16.667
NC_035100.1	34870944	.	T	C	.	.	MAF_USDA=8.333
NC_035100.1	34870945	.	A	C	.	.	MAF_USDA=8.333
NC_035100.1	34870949	.	C	T	.	.	MAF_USDA=4.167
NC_035100.1	34870969	.	T	C	.	.	MAF_USDA=4.918
NC_035100.1	34871006	.	A	C	.	.	MAF_USDA=12.295
NC_035100.1	34871026	.	C	G	.	.	MAF_USDA=8.197
NC_035100.1	34871062	.	T	C	.	.	MAF_INRAE=2.5
NC_035100.1	34871080	.	G	T	.	.	MAF_INRAE=3.333
NC_035100.1	34871083	.	C	G	.	.	MAF_INRAE=1.667
NC_035100.1	34871102	.	T	C	.	.	MAF_USDA=5.738
NC_035100.1	34871103	.	A	C	.	.	MAF_USDA=8.197
NC_035100.1	34871152	.	C	T	.	.	MAF_USDA=10.417
NC_035100.1	34871160	.	G	T	.	.	MAF_USDA=6.557
NC_035100.1	34871162	.	A	C	.	.	MAF_USDA=2.083
NC_035100.1	34871163	.	C	A	.	.	MAF_USDA=7.377
NC_035100.1	34871165	.	A	T	.	.	MAF_USDA=1.639
NC_035100.1	34871167	.	T	C	.	.	MAF_USDA=6.557
NC_035100.1	34871187	.	T	C	.	.	MAF_USDA=7.059
NC_035100.1	34871200	.	T	A	.	.	MAF_USDA=2.459
NC_035100.1	34871207	.	C	T	.	.	MAF_USDA=4.098
NC_035100.1	34871208	.	T	C	.	.	MAF_INRAE=15.823;MAF_USDA=16.667
NC_035100.1	34871209	.	G	A	.	.	MAF_INRAE=3.333;MAF_USDA=6.557
NC_035100.1	34871244	.	A	G	.	.	MAF_USDA=1.639
NC_035100.1	34871282	.	G	T	.	.	MAF_INRAE=13.291;MAF_USDA=24.118
NC_035100.1	34871298	.	G	T	.	.	MAF_USDA=7.377
NC_035100.1	34871321	.	A	G	.	.	MAF_INRAE=3.333
NC_035100.1	34871358	.	G	A	.	.	MAF_USDA=1.765
NC_035100.1	34871461	.	A	G	.	.	MAF_INRAE=37.975
NC_035100.1	34871481	.	A	G	.	.	MAF_INRAE=24.051;MAF_USDA=6.471
NC_035100.1	34871508	.	A	G	.	.	MAF_USDA=9.016
NC_035100.1	34871512	.	G	A	.	.	MAF_USDA=47.917
NC_035100.1	34871529	.	C	A	.	.	MAF_USDA=14.583
NC_035100.1	34871580	.	A	T	.	.	MAF_USDA=11.475
NC_035100.1	34871592	.	T	C	.	.	MAF_USDA=12.295
NC_035100.1	34871595	.	A	G	.	.	MAF_USDA=13.115
NC_035100.1	34871621	.	C	T	.	.	MAF_USDA=13.934
NC_035100.1	34871653	.	T	C	.	.	MAF_INRAE=22.785;MAF_USDA=8.235
NC_035100.1	34871654	.	T	C	.	.	MAF_INRAE=21.667;MAF_USDA=8.235
NC_035100.1	34871676	.	G	T	.	.	MAF_USDA=13.934
NC_035100.1	34871677	.	T	C	.	.	MAF_USDA=14.754
NC_035100.1	34871678	.	G	A	.	.	MAF_USDA=13.934
NC_035100.1	34871690	.	G	T	.	.	MAF_USDA=13.934
NC_035100.1	34871698	.	C	G	.	.	MAF_INRAE=38.608;MAF_USDA=40.0
NC_035100.1	34871707	.	A	G	.	.	MAF_USDA=11.475
NC_035100.1	34871710	.	A	T	.	.	MAF_USDA=11.475
NC_035100.1	34871721	.	A	G	.	.	MAF_USDA=1.639
NC_035100.1	34871739	.	C	A	.	.	MAF_INRAE=25.949;MAF_USDA=24.706
NC_035100.1	34871753	.	C	T	.	.	MAF_INRAE=36.076;MAF_USDA=44.118
NC_035100.1	34871778	.	G	A	.	.	MAF_USDA=14.754
NC_035100.1	34871780	.	A	G	.	.	MAF_USDA=14.754
NC_035100.1	34871784	.	T	A	.	.	MAF_INRAE=38.608;MAF_USDA=14.706
NC_035100.1	34871793	.	A	T	.	.	MAF_USDA=11.765
NC_035100.1	34871804	.	C	A	.	.	MAF_USDA=13.115
NC_035100.1	34871886	.	T	G	.	.	MAF_USDA=11.765
NC_035100.1	34871894	.	C	T	.	.	MAF_USDA=1.639
NC_035100.1	34871895	.	C	G	.	.	MAF_USDA=12.353
NC_035100.1	34871900	.	T	C	.	.	MAF_USDA=11.176
NC_035100.1	34871912	.	A	T	.	.	MAF_USDA=11.176
NC_035100.1	34871914	.	C	T	.	.	MAF_INRAE=17.089;MAF_USDA=32.941
NC_035100.1	34871916	.	G	T	.	.	MAF_USDA=11.176
NC_035100.1	34871930	.	G	A	.	.	MAF_USDA=11.765
NC_035100.1	34871938	.	A	C	.	.	MAF_INRAE=2.5
NC_035100.1	34872017	.	G	C	.	.	MAF_USDA=1.639
NC_035100.1	34872031	.	T	A	.	.	MAF_USDA=11.765
NC_035100.1	34872081	.	T	G	.	.	MAF_USDA=10.119
NC_035100.1	34872097	.	C	T	.	.	MAF_USDA=32.941
NC_035100.1	34872099	.	C	T	.	.	MAF_USDA=12.353
NC_035100.1	34872131	.	A	G	.	.	MAF_USDA=2.083
NC_035100.1	34872134	.	G	A	.	.	MAF_USDA=12.353
NC_035100.1	34872146	.	T	C	.	.	MAF_USDA=20.588
NC_035100.1	34872168	.	C	A	.	.	MAF_USDA=2.083
NC_035100.1	34872181	.	T	C	.	.	MAF_USDA=9.836
NC_035100.1	34872182	.	C	A	.	.	MAF_USDA=12.5
NC_035100.1	34872308	.	C	T	.	.	MAF_USDA=10.417
NC_035100.1	34872321	.	T	C	.	.	MAF_USDA=47.917
NC_035100.1	34872322	.	C	A	.	.	MAF_USDA=12.5
NC_035100.1	34872386	.	G	T	.	.	MAF_USDA=8.333
NC_035100.1	34872387	.	A	G	.	.	MAF_USDA=8.333
NC_035100.1	34872392	.	C	T	.	.	MAF_USDA=8.333
NC_035100.1	34872394	.	A	T	.	.	MAF_USDA=45.833
NC_035100.1	34872418	.	G	C	.	.	MAF_USDA=9.412
NC_035100.1	34872445	.	A	T	.	.	MAF_USDA=10.0
NC_035100.1	34872446	.	T	G	.	.	MAF_USDA=10.0
NC_035100.1	34872448	.	A	G	.	.	MAF_USDA=13.115
NC_035100.1	34872452	.	A	C	.	.	MAF_USDA=10.0
NC_035100.1	34872453	.	A	T	.	.	MAF_INRAE=26.316;MAF_USDA=8.235
NC_035100.1	34872464	.	T	A	.	.	MAF_USDA=10.588
NC_035100.1	34872494	.	C	A	.	.	MAF_USDA=20.0
NC_035100.1	34872501	.	G	A	.	.	MAF_USDA=10.588
NC_035100.1	34872504	.	T	G	.	.	MAF_USDA=1.765
NC_035100.1	34872524	.	T	A	.	.	MAF_INRAE=15.789
NC_035100.1	34872546	.	T	C	.	.	MAF_USDA=5.882
NC_035100.1	34872552	.	C	T	.	.	MAF_USDA=8.235
NC_035100.1	34872572	.	T	G	.	.	MAF_USDA=11.176
NC_035100.1	34872575	.	T	A	.	.	MAF_USDA=11.176
NC_035100.1	34872579	.	C	T	.	.	MAF_INRAE=25.316;MAF_USDA=20.588
NC_035100.1	34872583	.	C	T	.	.	MAF_USDA=10.588
NC_035100.1	34872597	.	C	G	.	.	MAF_USDA=1.765
NC_035100.1	34872622	.	T	A	.	.	MAF_USDA=8.824
NC_035100.1	34872634	.	C	A	.	.	MAF_USDA=2.083
NC_035100.1	34872638	.	A	C	.	.	MAF_USDA=9.146
NC_035100.1	34872657	.	G	T	.	.	MAF_USDA=8.235
NC_035100.1	34872701	.	G	T	.	.	MAF_USDA=2.083
NC_035100.1	34872704	.	C	T	.	.	MAF_USDA=10.417
NC_035100.1	34872728	.	G	T	.	.	MAF_USDA=4.918
NC_035100.1	34872746	.	A	G	.	.	MAF_USDA=12.941
NC_035100.1	34872770	.	G	A	.	.	MAF_USDA=14.583
NC_035100.1	34872773	.	A	T	.	.	MAF_USDA=31.25
NC_035100.1	34872805	.	G	A	.	.	MAF_USDA=18.75
NC_035100.1	34872806	.	C	T	.	.	MAF_USDA=20.833
NC_035100.1	34872859	.	G	T	.	.	MAF_USDA=6.25
NC_035100.1	34872955	.	C	A	.	.	MAF_USDA=13.253
NC_035100.1	34872956	.	A	G	.	.	MAF_USDA=12.651
NC_035100.1	34872965	.	A	T	.	.	MAF_USDA=38.095
NC_035100.1	34872990	.	G	T	.	.	MAF_USDA=9.524
NC_035100.1	34872998	.	C	A	.	.	MAF_USDA=12.353
NC_035100.1	34873030	.	T	C	.	.	MAF_INRAE=3.333
NC_035100.1	34873073	.	C	T	.	.	MAF_INRAE=15.823;MAF_USDA=6.557
NC_035100.1	34873109	.	G	T	.	.	MAF_USDA=11.905
NC_035100.1	34873115	.	T	G	.	.	MAF_USDA=1.639
NC_035100.1	34873124	.	T	C	.	.	MAF_USDA=12.941
NC_035100.1	34873131	.	T	C	.	.	MAF_USDA=4.918
NC_035100.1	34873181	.	G	A	.	.	MAF_INRAE=25.316;MAF_USDA=34.706
NC_035100.1	34873224	.	A	C	.	.	MAF_INRAE=1.667
NC_035100.1	34873227	.	G	T	.	.	MAF_INRAE=27.215;MAF_USDA=49.412
NC_035100.1	34873243	.	C	T	.	.	MAF_INRAE=3.333
NC_035100.1	34873268	.	C	G	.	.	MAF_INRAE=32.278;MAF_USDA=37.059
NC_035100.1	34873273	.	C	T	.	.	MAF_INRAE=34.81;MAF_USDA=49.412
NC_035100.1	34873274	.	G	A	.	.	MAF_INRAE=25.0;MAF_USDA=8.235
NC_035100.1	34873332	.	C	T	.	.	MAF_USDA=4.918
NC_035100.1	34873359	.	G	A	.	.	MAF_INRAE=11.667;MAF_USDA=4.098
NC_035100.1	34873383	.	G	T	.	.	MAF_INRAE=23.418;MAF_USDA=8.235
NC_035100.1	34873395	.	T	C	.	.	MAF_INRAE=21.053;MAF_USDA=21.429
NC_035100.1	34873399	.	TC	TT	.	.	MAF_USDA=8.333
NC_035100.1	34873400	.	C	T	.	.	MAF_INRAE=21.053
NC_035100.1	34873405	.	C	T	.	.	MAF_INRAE=14.167
NC_035100.1	34873425	.	A	G	.	.	MAF_INRAE=15.823;MAF_USDA=16.071
NC_035100.1	34873438	.	A	G	.	.	MAF_INRAE=23.418;MAF_USDA=8.333
NC_035100.1	34873442	.	A	T	.	.	MAF_USDA=5.0
NC_035100.1	34873446	.	A	G	.	.	MAF_INRAE=22.785;MAF_USDA=8.333
NC_035100.1	34873462	.	A	G	.	.	MAF_USDA=12.5
NC_035100.1	34873533	.	G	A	.	.	MAF_USDA=1.765
NC_035100.1	34873543	.	A	C	.	.	MAF_INRAE=17.722;MAF_USDA=25.294
NC_035100.1	34873553	.	A	G	.	.	MAF_INRAE=31.646;MAF_USDA=28.824
NC_035100.1	34873578	.	C	T	.	.	MAF_INRAE=47.368;MAF_USDA=39.412
NC_035100.1	34873672	.	A	G	.	.	MAF_USDA=14.118
NC_035100.1	34873689	.	C	A	.	.	MAF_INRAE=47.368;MAF_USDA=37.059
NC_035100.1	34873711	.	G	T	.	.	MAF_USDA=18.235
NC_035100.1	34873747	.	T	G	.	.	MAF_INRAE=15.19;MAF_USDA=24.118
NC_035100.1	34873756	.	T	A	.	.	MAF_INRAE=3.333
NC_035100.1	34873762	.	G	T	.	.	MAF_INRAE=50.0;MAF_USDA=44.706
NC_035100.1	34873794	.	G	T	.	.	MAF_INRAE=49.367;MAF_USDA=38.824
NC_035100.1	34873804	.	G	A	.	.	MAF_USDA=14.118
NC_035100.1	34873846	.	C	A	.	.	MAF_USDA=13.529
NC_035100.1	34873855	.	T	C	.	.	MAF_INRAE=25.949;MAF_USDA=10.0
NC_035100.1	34873864	.	T	A	.	.	MAF_INRAE=50.0;MAF_USDA=45.882
NC_035100.1	34873914	.	T	C	.	.	MAF_USDA=1.639
NC_035100.1	34873935	.	T	A	.	.	MAF_USDA=2.353
NC_035100.1	34873936	.	G	A	.	.	MAF_USDA=3.279
NC_035100.1	34874021	.	C	T	.	.	MAF_INRAE=50.0;MAF_USDA=34.706
NC_035100.1	34874031	.	G	C	.	.	MAF_INRAE=3.333
NC_035100.1	34874041	.	T	G	.	.	MAF_INRAE=10.833;MAF_USDA=7.377
NC_035100.1	34874100	.	C	T	.	.	MAF_INRAE=26.316;MAF_USDA=29.412
NC_035100.1	34874106	.	A	C	.	.	MAF_INRAE=47.368;MAF_USDA=45.882
NC_035100.1	34874123	.	C	A	.	.	MAF_INRAE=5.263;MAF_USDA=5.738
NC_035100.1	34874124	.	A	T	.	.	MAF_USDA=5.738
NC_035100.1	34874191	.	T	G	.	.	MAF_USDA=42.771
NC_035100.1	34874197	.	G	C	.	.	MAF_USDA=1.639
NC_035100.1	34874198	.	G	T	.	.	MAF_INRAE=3.333
NC_035100.1	34874202	.	G	A	.	.	MAF_USDA=3.279
NC_035100.1	34874230	.	A	C	.	.	MAF_USDA=8.333
NC_035100.1	34874240	.	T	C	.	.	MAF_USDA=41.071
NC_035100.1	34874416	.	G	C	.	.	MAF_INRAE=23.684
NC_035100.1	34874477	.	G	T	.	.	MAF_USDA=39.412
NC_035100.1	34874480	.	C	G	.	.	MAF_USDA=40.0
NC_035100.1	34874491	.	C	T	.	.	MAF_USDA=1.639
NC_035100.1	34874575	.	T	A	.	.	MAF_INRAE=50.0;MAF_USDA=45.294
NC_035100.1	34874583	.	G	A	.	.	MAF_INRAE=3.333;MAF_USDA=3.279
NC_035100.1	34874600	.	A	T	.	.	MAF_USDA=12.941
NC_035100.1	34874605	.	A	G	.	.	MAF_INRAE=11.392
NC_035100.1	34874623	.	T	C,A	.	.	MAF_INRAE=3.333;MAF_USDA=4.706
NC_035100.1	34874624	.	A	T	.	.	MAF_USDA=4.706
NC_035100.1	34874627	.	G	T	.	.	MAF_INRAE=24.051;MAF_USDA=12.941
NC_035100.1	34874628	.	G	T	.	.	MAF_INRAE=23.333;MAF_USDA=12.941
NC_035100.1	34874651	.	A	G	.	.	MAF_INRAE=50.0;MAF_USDA=47.647
NC_035100.1	34874662	.	T	A	.	.	MAF_INRAE=50.0;MAF_USDA=38.824
NC_035100.1	34874664	.	T	C	.	.	MAF_INRAE=49.167;MAF_USDA=39.412
NC_035100.1	34874673	.	A	C	.	.	MAF_INRAE=50.0;MAF_USDA=47.647
NC_035100.1	34874707	.	G	A	.	.	MAF_INRAE=26.316;MAF_USDA=12.941
NC_035100.1	34874708	.	C	T	.	.	MAF_USDA=12.941
NC_035100.1	34874741	.	T	A	.	.	MAF_INRAE=24.684;MAF_USDA=24.706
NC_035100.1	34874749	.	T	G	.	.	MAF_INRAE=50.0;MAF_USDA=47.059
NC_035100.1	34874763	.	T	C	.	.	MAF_INRAE=50.0;MAF_USDA=47.647
NC_035100.1	34874800	.	C	T	.	.	MAF_USDA=14.754
NC_035100.1	34874806	.	G	A	.	.	MAF_INRAE=26.316;MAF_USDA=4.918
NC_035100.1	34874829	.	G	C	.	.	MAF_USDA=12.353
NC_035100.1	34874830	.	G	A	.	.	MAF_USDA=12.353
NC_035100.1	34874860	.	C	T	.	.	MAF_USDA=8.333
NC_035100.1	34874905	.	C	T	.	.	MAF_USDA=6.548
NC_035100.1	34874943	.	G	C	.	.	MAF_USDA=10.417
NC_035100.1	34874993	.	G	T	.	.	MAF_USDA=6.25
NC_035100.1	34875040	.	C	A	.	.	MAF_USDA=4.167
NC_035100.1	34875074	.	T	A	.	.	MAF_USDA=8.333
NC_035100.1	34875097	.	T	A	.	.	MAF_USDA=2.353
NC_035100.1	34875104	.	A	T	.	.	MAF_USDA=7.059
NC_035100.1	34875123	.	T	G	.	.	MAF_USDA=12.295
NC_035100.1	34875146	.	G	T	.	.	MAF_INRAE=49.367;MAF_USDA=47.647
NC_035100.1	34875164	.	C	A	.	.	MAF_USDA=2.353
NC_035100.1	34875190	.	A	G	.	.	MAF_USDA=1.639
NC_035100.1	34875214	.	T	G	.	.	MAF_USDA=1.639
NC_035100.1	34875237	.	A	G	.	.	MAF_INRAE=50.0;MAF_USDA=40.0
NC_035100.1	34875259	.	C	A	.	.	MAF_INRAE=26.582;MAF_USDA=35.294
NC_035100.1	34875287	.	T	C	.	.	MAF_INRAE=3.333
NC_035100.1	34875299	.	C	T	.	.	MAF_INRAE=3.333
NC_035100.1	34875303	.	T	A	.	.	MAF_INRAE=3.333
NC_035100.1	34875352	.	C	G	.	.	MAF_INRAE=3.333
NC_035100.1	34875357	.	T	G	.	.	MAF_USDA=18.824
NC_035100.1	34875401	.	C	T	.	.	MAF_INRAE=3.333
NC_035100.1	34875431	.	G	C	.	.	MAF_INRAE=48.101;MAF_USDA=39.412
NC_035100.1	34875436	.	G	A	.	.	MAF_INRAE=48.101;MAF_USDA=39.412
NC_035100.1	34875450	.	G	T	.	.	MAF_USDA=1.639
NC_035100.1	34875477	.	C	A	.	.	MAF_INRAE=50.0;MAF_USDA=40.588
NC_035100.1	34875502	.	C	T	.	.	MAF_INRAE=48.734;MAF_USDA=47.059
NC_035100.1	34875570	.	A	C	.	.	MAF_INRAE=24.684;MAF_USDA=13.529
NC_035100.1	34875576	.	T	G	.	.	MAF_USDA=4.918
NC_035100.1	34875588	.	A	G	.	.	MAF_INRAE=49.367;MAF_USDA=41.176
NC_035100.1	34875606	.	G	A	.	.	MAF_INRAE=50.0;MAF_USDA=40.0
NC_035100.1	34875634	.	A	T	.	.	MAF_USDA=37.5
NC_035100.1	34875676	.	T	C	.	.	MAF_INRAE=50.0;MAF_USDA=40.0
NC_035100.1	34875677	.	A	G	.	.	MAF_USDA=10.0
NC_035100.1	34875678	.	G	T	.	.	MAF_INRAE=49.167;MAF_USDA=40.588
NC_035100.1	34875681	.	A	T	.	.	MAF_INRAE=49.167;MAF_USDA=40.0
NC_035100.1	34875690	.	A	T	.	.	MAF_INRAE=3.333
NC_035100.1	34875709	.	T	G	.	.	MAF_INRAE=49.367;MAF_USDA=37.5
NC_035100.1	34875785	.	C	A	.	.	MAF_INRAE=23.418;MAF_USDA=9.412
NC_035100.1	34875800	.	A	G	.	.	MAF_INRAE=1.667
NC_035100.1	34875809	.	G	A	.	.	MAF_USDA=2.353
NC_035100.1	34875859	.	C	T	.	.	MAF_INRAE=24.051;MAF_USDA=11.765
NC_035100.1	34875921	.	G	T	.	.	MAF_INRAE=15.19;MAF_USDA=5.738
NC_035100.1	34875932	.	C	T	.	.	MAF_USDA=4.706
NC_035100.1	34875936	.	C	A	.	.	MAF_USDA=12.941
NC_035100.1	34875943	.	T	C	.	.	MAF_INRAE=3.333
NC_035100.1	34875961	.	G	A	.	.	MAF_INRAE=3.333
NC_035100.1	34875963	.	G	T	.	.	MAF_INRAE=23.418;MAF_USDA=9.836
NC_035100.1	34875986	.	T	G	.	.	MAF_INRAE=47.368;MAF_USDA=42.941
NC_035100.1	34876000	.	G	T	.	.	MAF_INRAE=3.333
NC_035100.1	34876003	.	G	A	.	.	MAF_USDA=4.167
NC_035100.1	34876019	.	T	C	.	.	MAF_INRAE=3.333
NC_035100.1	34876022	.	G	A	.	.	MAF_INRAE=24.684;MAF_USDA=8.824
NC_035100.1	34876035	.	G	T	.	.	MAF_USDA=4.918
NC_035100.1	34876067	.	T	C	.	.	MAF_INRAE=47.368;MAF_USDA=40.0
NC_035100.1	34876090	.	T	C	.	.	MAF_USDA=2.941
NC_035100.1	34876093	.	T	C	.	.	MAF_INRAE=3.333
NC_035100.1	34876110	.	A	C	.	.	MAF_INRAE=22.785
NC_035100.1	34876111	.	C	A	.	.	MAF_INRAE=48.734
NC_035100.1	34876112	.	C	A	.	.	MAF_INRAE=49.167
NC_035100.1	34876119	.	C	T	.	.	MAF_INRAE=24.684;MAF_USDA=12.353
NC_035100.1	34876123	.	A	T	.	.	MAF_INRAE=48.734;MAF_USDA=38.235
NC_035100.1	34876153	.	A	C	.	.	MAF_USDA=1.639
NC_035100.1	34876157	.	A	G	.	.	MAF_INRAE=45.833;MAF_USDA=39.583
NC_035100.1	34876171	.	G	A	.	.	MAF_USDA=12.941
NC_035100.1	34876172	.	G	A	.	.	MAF_USDA=12.941
NC_035100.1	34876183	.	G	A	.	.	MAF_INRAE=3.333
NC_035100.1	34876213	.	C	A	.	.	MAF_INRAE=49.367;MAF_USDA=47.059
NC_035100.1	34876233	.	A	G	.	.	MAF_INRAE=3.333
NC_035100.1	34876250	.	C	A	.	.	MAF_INRAE=50.0;MAF_USDA=47.647
NC_035100.1	34876256	.	T	A	.	.	MAF_INRAE=3.333;MAF_USDA=14.118
NC_035100.1	34876284	.	C	A	.	.	MAF_INRAE=26.316;MAF_USDA=12.353
NC_035100.1	34876320	.	A	G	.	.	MAF_INRAE=49.367;MAF_USDA=48.235
NC_035100.1	34876321	.	G	A	.	.	MAF_INRAE=48.333;MAF_USDA=38.235
NC_035100.1	34876370	.	T	C	.	.	MAF_INRAE=50.0;MAF_USDA=48.235
NC_035100.1	34876379	.	C	G	.	.	MAF_INRAE=24.051;MAF_USDA=25.294
NC_035100.1	34876407	.	G	A	.	.	MAF_INRAE=50.0;MAF_USDA=37.647
NC_035100.1	34876408	.	T	C	.	.	MAF_INRAE=45.833;MAF_USDA=39.412
NC_035100.1	34876415	.	T	G	.	.	MAF_INRAE=3.333
NC_035100.1	34876441	.	T	A	.	.	MAF_INRAE=50.0;MAF_USDA=39.412
NC_035100.1	34876464	.	A	T	.	.	MAF_USDA=1.639
NC_035100.1	34876481	.	T	C	.	.	MAF_INRAE=25.949;MAF_USDA=25.882
NC_035100.1	34876482	.	G	A	.	.	MAF_USDA=8.824
NC_035100.1	34876483	.	G	A	.	.	MAF_USDA=4.918
NC_035100.1	34876487	.	A	G	.	.	MAF_INRAE=48.734;MAF_USDA=40.0
NC_035100.1	34876499	.	C	T	.	.	MAF_USDA=12.353
NC_035100.1	34876596	.	C	T	.	.	MAF_USDA=12.353
NC_035100.1	34876612	.	C	T	.	.	MAF_USDA=4.918
NC_035100.1	34876641	.	C	A	.	.	MAF_USDA=2.353
NC_035100.1	34876681	.	T	C	.	.	MAF_INRAE=26.316;MAF_USDA=4.918
NC_035100.1	34876685	.	G	A	.	.	MAF_USDA=12.941
NC_035100.1	34876694	.	C	T	.	.	MAF_INRAE=26.316;MAF_USDA=28.235
NC_035100.1	34876770	.	C	T	.	.	MAF_INRAE=50.0;MAF_USDA=43.976
NC_035100.1	34876786	.	T	G	.	.	MAF_INRAE=22.785;MAF_USDA=4.706
NC_035100.1	34876815	.	C	T	.	.	MAF_INRAE=27.215
NC_035100.1	34876829	.	C	A	.	.	MAF_USDA=8.333
NC_035100.1	34876835	.	T	G	.	.	MAF_INRAE=22.152;MAF_USDA=3.529
NC_035100.1	34876846	.	G	T	.	.	MAF_INRAE=15.823;MAF_USDA=4.098
NC_035100.1	34876861	.	G	T	.	.	MAF_USDA=12.5
NC_035100.1	34876896	.	T	C	.	.	MAF_INRAE=39.241;MAF_USDA=39.583
NC_035100.1	34876928	.	G	T	.	.	MAF_USDA=2.353
NC_035100.1	34876934	.	C	A	.	.	MAF_INRAE=49.367;MAF_USDA=45.882
NC_035100.1	34876939	.	C	A	.	.	MAF_INRAE=49.367;MAF_USDA=44.706
NC_035100.1	34876963	.	A	C	.	.	MAF_INRAE=5.833;MAF_USDA=1.639
NC_035100.1	34877018	.	A	T	.	.	MAF_USDA=4.098
NC_035100.1	34877021	.	A	G	.	.	MAF_USDA=7.647
NC_035100.1	34877028	.	G	T	.	.	MAF_INRAE=3.333
NC_035100.1	34877055	.	C	T	.	.	MAF_INRAE=48.734;MAF_USDA=44.706
NC_035100.1	34877122	.	C	T	.	.	MAF_USDA=48.235
NC_035100.1	34877140	.	T	C	.	.	MAF_INRAE=28.481;MAF_USDA=47.059
NC_035100.1	34877166	.	T	G	.	.	MAF_INRAE=25.316;MAF_USDA=42.941
NC_035100.1	34877168	.	C	T	.	.	MAF_INRAE=3.333
NC_035100.1	34877175	.	A	C	.	.	MAF_INRAE=3.333
NC_035100.1	34877180	.	T	G,A	.	.	MAF_INRAE=3.333;MAF_USDA=1.639
NC_035100.1	34877192	.	G	C	.	.	MAF_INRAE=3.333
NC_035100.1	34877201	.	A	G	.	.	MAF_INRAE=24.684;MAF_USDA=35.417
NC_035100.1	34877218	.	T	A	.	.	MAF_INRAE=14.557;MAF_USDA=5.738
NC_035100.1	34877224	.	C	A	.	.	MAF_INRAE=3.333
NC_035100.1	34877231	.	A	G	.	.	MAF_USDA=2.459
NC_035100.1	34877233	.	T	G	.	.	MAF_USDA=2.459
NC_035100.1	34877234	.	C	A	.	.	MAF_USDA=28.824
NC_035100.1	34877253	.	C	G	.	.	MAF_USDA=4.098
NC_035100.1	34877254	.	G	A	.	.	MAF_USDA=4.918
NC_035100.1	34877255	.	C	G	.	.	MAF_USDA=4.918
NC_035100.1	34877261	.	A	C	.	.	MAF_USDA=5.738
NC_035100.1	34877266	.	T	G	.	.	MAF_USDA=4.918
NC_035100.1	34877267	.	T	G	.	.	MAF_USDA=4.918
NC_035100.1	34877279	.	C	G	.	.	MAF_INRAE=3.333
NC_035100.1	34877287	.	A	T	.	.	MAF_INRAE=3.333;MAF_USDA=4.167
NC_035100.1	34877314	.	C	T	.	.	MAF_USDA=2.381
NC_035100.1	34877322	.	G	A	.	.	MAF_USDA=2.976
NC_035100.1	34877329	.	A	C	.	.	MAF_INRAE=10.833;MAF_USDA=4.167
NC_035100.1	34877337	.	C	A	.	.	MAF_USDA=1.667
NC_035100.1	34877373	.	G	A	.	.	MAF_USDA=2.941
NC_035100.1	34877374	.	G	A	.	.	MAF_INRAE=3.333
NC_035100.1	34877376	.	G	A	.	.	MAF_USDA=4.918
NC_035100.1	34877406	.	C	T	.	.	MAF_INRAE=3.333;MAF_USDA=6.557
NC_035100.1	34877416	.	T	C	.	.	MAF_INRAE=3.333
NC_035100.1	34877459	.	T	C	.	.	MAF_INRAE=3.333
NC_035100.1	34877461	.	A	C	.	.	MAF_INRAE=15.19;MAF_USDA=7.377
NC_035100.1	34877478	.	T	G	.	.	MAF_INRAE=15.19;MAF_USDA=8.197
NC_035100.1	34877496	.	G	T	.	.	MAF_USDA=1.639
NC_035100.1	34877500	.	G	C	.	.	MAF_INRAE=3.333;MAF_USDA=41.176
NC_035100.1	34877521	.	A	G	.	.	MAF_USDA=3.279
NC_035100.1	34877534	.	G	T	.	.	MAF_INRAE=26.316;MAF_USDA=4.918
NC_035100.1	34877553	.	G	A	.	.	MAF_USDA=1.667
NC_035100.1	34877606	.	G	A	.	.	MAF_USDA=8.333
NC_035100.1	34877682	.	G	A	.	.	MAF_USDA=4.098
NC_035100.1	34878421	.	G	A	.	.	MAF_USDA=35.417
NC_035100.1	34878440	.	T	C	.	.	MAF_USDA=37.5
NC_035100.1	34878441	.	G	C	.	.	MAF_USDA=45.833
NC_035100.1	34878455	.	C	T	.	.	MAF_USDA=8.333
NC_035100.1	34878473	.	G	T	.	.	MAF_USDA=2.353
NC_035100.1	34878475	.	C	T	.	.	MAF_USDA=37.5
NC_035100.1	34878490	.	T	A	.	.	MAF_USDA=2.459
NC_035100.1	34878513	.	G	T	.	.	MAF_USDA=5.738
NC_035100.1	34878515	.	C	T	.	.	MAF_USDA=1.639
NC_035100.1	34878518	.	A	G	.	.	MAF_USDA=1.639
NC_035100.1	34878521	.	G	C	.	.	MAF_USDA=45.833
NC_035100.1	34878533	.	G	T	.	.	MAF_USDA=1.765
NC_035100.1	34878543	.	T	A	.	.	MAF_USDA=1.639
NC_035100.1	34878607	.	G	T	.	.	MAF_INRAE=5.833;MAF_USDA=4.098
NC_035100.1	34878609	.	A	T	.	.	MAF_INRAE=5.833
NC_035100.1	34878622	.	G	T	.	.	MAF_USDA=1.639
NC_035100.1	34878635	.	G	A	.	.	MAF_INRAE=2.5
NC_035100.1	34878674	.	A	G	.	.	MAF_INRAE=24.051;MAF_USDA=9.836
NC_035100.1	34878717	.	C	T	.	.	MAF_USDA=3.571
NC_035100.1	34878759	.	A	T	.	.	MAF_USDA=8.333
NC_035100.1	34878777	.	A	G	.	.	MAF_USDA=13.529
NC_035100.1	34878779	.	T	A	.	.	MAF_USDA=14.118
NC_035100.1	34878789	.	A	G	.	.	MAF_USDA=13.529
NC_035100.1	34878801	.	A	C	.	.	MAF_USDA=14.118
NC_035100.1	34878828	.	G	T	.	.	MAF_INRAE=28.481;MAF_USDA=48.235
NC_035100.1	34878851	.	T	C	.	.	MAF_INRAE=28.481;MAF_USDA=38.824
NC_035100.1	34879032	.	T	A	.	.	MAF_INRAE=14.167;MAF_USDA=15.574
NC_035100.1	34879090	.	G	C	.	.	MAF_USDA=4.098
NC_035100.1	34879098	.	C	A	.	.	MAF_USDA=4.098
NC_035100.1	34879103	.	T	C	.	.	MAF_USDA=4.098
NC_035100.1	34879142	.	G	T	.	.	MAF_USDA=29.412
NC_035100.1	34879146	.	G	T	.	.	MAF_USDA=3.529
NC_035100.1	34879147	.	T	C	.	.	MAF_USDA=3.529
NC_035100.1	34879168	.	T	C	.	.	MAF_USDA=2.459
NC_035100.1	34879202	.	C	T	.	.	MAF_USDA=1.639
NC_035100.1	34879221	.	G	T	.	.	MAF_INRAE=3.333;MAF_USDA=22.917
NC_035100.1	34879354	.	G	A	.	.	MAF_USDA=31.176
NC_035100.1	34879371	.	G	A	.	.	MAF_USDA=4.098
NC_035100.1	34879377	.	C	A	.	.	MAF_USDA=2.941
NC_035100.1	34879387	.	T	A	.	.	MAF_USDA=4.167
NC_035100.1	34879404	.	T	A	.	.	MAF_USDA=18.75
NC_035100.1	34879421	.	G	A	.	.	MAF_USDA=3.279
NC_035100.1	34879428	.	G	A	.	.	MAF_USDA=34.118
NC_035100.1	34879431	.	T	C	.	.	MAF_USDA=25.0
NC_035100.1	34880953	.	A	C	.	.	MAF_USDA=34.783
NC_035100.1	34880981	.	G	A	.	.	MAF_USDA=14.881
NC_035100.1	34881079	.	T	C	.	.	MAF_USDA=4.545
NC_035100.1	34881121	.	T	A	.	.	MAF_USDA=3.279
NC_035100.1	34881161	.	T	A	.	.	MAF_USDA=3.279
NC_035100.1	34881206	.	C	T	.	.	MAF_INRAE=13.291
NC_035100.1	34881242	.	T	C	.	.	MAF_INRAE=1.667
NC_035100.1	34881245	.	A	G	.	.	MAF_INRAE=1.667
NC_035100.1	34881256	.	A	T	.	.	MAF_INRAE=29.114;MAF_USDA=31.967
NC_035100.1	34881272	.	C	A	.	.	MAF_USDA=9.016
NC_035100.1	34881273	.	G	T	.	.	MAF_USDA=9.016
NC_035100.1	34881275	.	T	G	.	.	MAF_USDA=9.836
NC_035100.1	34881276	.	C	T	.	.	MAF_USDA=9.836
NC_035100.1	34881280	.	T	G	.	.	MAF_USDA=6.557
NC_035100.1	34881314	.	C	T	.	.	MAF_USDA=1.639
NC_035100.1	34881332	.	A	G	.	.	MAF_USDA=8.333
NC_035100.1	34881341	.	T	A	.	.	MAF_USDA=36.471
NC_035100.1	34881358	.	T	G	.	.	MAF_USDA=3.279
NC_035100.1	34881380	.	T	C	.	.	MAF_INRAE=1.667;MAF_USDA=4.098
NC_035100.1	34881381	.	G	C	.	.	MAF_USDA=12.5
NC_035100.1	34881391	.	T	A	.	.	MAF_USDA=10.0
NC_035100.1	34881395	.	C	T	.	.	MAF_INRAE=3.797;MAF_USDA=2.459
NC_035100.1	34881396	.	G	A	.	.	MAF_USDA=4.167
NC_035100.1	34881400	.	T	C	.	.	MAF_USDA=1.639
NC_035100.1	34881436	.	T	C	.	.	MAF_USDA=4.098
NC_035100.1	34881461	.	T	A	.	.	MAF_USDA=9.016
NC_035100.1	34881471	.	A	C	.	.	MAF_INRAE=24.051;MAF_USDA=26.471
NC_035100.1	34881483	.	A	G	.	.	MAF_USDA=7.377
NC_035100.1	34881513	.	C	A	.	.	MAF_INRAE=26.316;MAF_USDA=8.333
NC_035100.1	34881535	.	G	T	.	.	MAF_USDA=3.279
NC_035100.1	34881536	.	G	T	.	.	MAF_INRAE=26.316;MAF_USDA=24.706
NC_035100.1	34881562	.	C	T	.	.	MAF_USDA=1.639
NC_035100.1	34881572	.	C	T	.	.	MAF_INRAE=2.5
NC_035100.1	34881588	.	G	A	.	.	MAF_INRAE=4.167
NC_035100.1	34881620	.	A	T	.	.	MAF_INRAE=5.833;MAF_USDA=4.098
NC_035100.1	34881632	.	C	T	.	.	MAF_INRAE=20.253;MAF_USDA=8.333
NC_035100.1	34881640	.	G	T	.	.	MAF_INRAE=25.949;MAF_USDA=31.176
NC_035100.1	34881709	.	C	A	.	.	MAF_INRAE=22.785;MAF_USDA=6.25
NC_035100.1	34881752	.	G	T	.	.	MAF_USDA=5.085
NC_035100.1	34881780	.	A	G	.	.	MAF_INRAE=26.316;MAF_USDA=31.928
NC_035100.1	34881781	.	A	T	.	.	MAF_USDA=31.928
NC_035100.1	34881798	.	A	T	.	.	MAF_INRAE=26.316;MAF_USDA=31.928
NC_035100.1	34881800	.	G	T	.	.	MAF_USDA=2.542
NC_035100.1	34881801	.	G	A	.	.	MAF_USDA=31.928
NC_035100.1	34881832	.	C	A	.	.	MAF_INRAE=30.833;MAF_USDA=25.301
NC_035100.1	34881846	.	A	C	.	.	MAF_INRAE=29.747;MAF_USDA=30.723
NC_035100.1	34881879	.	G	A	.	.	MAF_INRAE=21.053;MAF_USDA=10.241
NC_035100.1	34881889	.	C	T	.	.	MAF_INRAE=16.456;MAF_USDA=4.237
NC_035100.1	34881890	.	G	A	.	.	MAF_INRAE=49.367;MAF_USDA=40.361
NC_035100.1	34881923	.	C	T	.	.	MAF_INRAE=50.0;MAF_USDA=38.235
NC_035100.1	34881949	.	G	A	.	.	MAF_USDA=4.918
NC_035100.1	34881981	.	T	A	.	.	MAF_INRAE=18.987;MAF_USDA=10.0
NC_035100.1	34881995	.	T	C	.	.	MAF_USDA=4.819
NC_035100.1	34882044	.	C	T	.	.	MAF_USDA=2.5
NC_035100.1	34882045	.	C	T	.	.	MAF_INRAE=46.835;MAF_USDA=36.31
NC_035100.1	34882049	.	G	A	.	.	MAF_INRAE=3.333
NC_035100.1	34882053	.	C	T	.	.	MAF_INRAE=48.734;MAF_USDA=35.119
NC_035100.1	34882099	.	C	T	.	.	MAF_INRAE=15.19;MAF_USDA=4.167
NC_035100.1	34882118	.	A	G	.	.	MAF_INRAE=5.833;MAF_USDA=4.098
NC_035100.1	34882147	.	G	T	.	.	MAF_INRAE=47.368;MAF_USDA=45.181
NC_035100.1	34882148	.	G	T	.	.	MAF_INRAE=26.316;MAF_USDA=24.096
NC_035100.1	34882169	.	T	A	.	.	MAF_INRAE=5.833
NC_035100.1	34882182	.	G	A	.	.	MAF_INRAE=5.833
NC_035100.1	34882188	.	C	T	.	.	MAF_INRAE=47.468;MAF_USDA=38.824
NC_035100.1	34882191	.	G	T	.	.	MAF_INRAE=5.833
NC_035100.1	34882201	.	T	C	.	.	MAF_INRAE=5.833;MAF_USDA=3.279
NC_035100.1	34882206	.	T	G	.	.	MAF_INRAE=5.833;MAF_USDA=3.279
NC_035100.1	34882218	.	G	A	.	.	MAF_INRAE=5.833;MAF_USDA=4.098
NC_035100.1	34882229	.	T	G	.	.	MAF_INRAE=5.0;MAF_USDA=3.279
NC_035100.1	34882244	.	G	T	.	.	MAF_USDA=5.738
NC_035100.1	34882247	.	T	A	.	.	MAF_INRAE=4.167;MAF_USDA=4.918
NC_035100.1	34882255	.	T	C	.	.	MAF_INRAE=22.785;MAF_USDA=12.353
NC_035100.1	34882258	.	G	A	.	.	MAF_INRAE=5.0;MAF_USDA=4.918
NC_035100.1	34882267	.	G	T	.	.	MAF_USDA=4.918
NC_035100.1	34882274	.	G	T	.	.	MAF_INRAE=21.667;MAF_USDA=12.5
NC_035100.1	34882326	.	A	C	.	.	MAF_USDA=12.295
NC_035100.1	34882377	.	G	A	.	.	MAF_INRAE=24.051;MAF_USDA=9.412
NC_035100.1	34882396	.	A	T	.	.	MAF_USDA=1.765
NC_035100.1	34882409	.	G	T	.	.	MAF_USDA=10.656
NC_035100.1	34882415	.	A	C	.	.	MAF_USDA=1.639
NC_035100.1	34882418	.	C	A	.	.	MAF_USDA=20.0
NC_035100.1	34882444	.	G	A	.	.	MAF_INRAE=21.519;MAF_USDA=8.235
NC_035100.1	34882447	.	C	T	.	.	MAF_INRAE=25.949;MAF_USDA=24.118
NC_035100.1	34882460	.	A	G	.	.	MAF_INRAE=3.333;MAF_USDA=28.824
NC_035100.1	34882482	.	C	T	.	.	MAF_USDA=5.738
NC_035100.1	34882486	.	A	G	.	.	MAF_USDA=1.639
NC_035100.1	34882492	.	T	C	.	.	MAF_USDA=1.639
NC_035100.1	34882500	.	T	G	.	.	MAF_INRAE=49.367;MAF_USDA=41.176
NC_035100.1	34882533	.	A	G	.	.	MAF_USDA=12.5
NC_035100.1	34882560	.	T	C	.	.	MAF_USDA=4.098
NC_035100.1	34882561	.	T	C	.	.	MAF_USDA=8.333
NC_035100.1	34882611	.	G	A	.	.	MAF_INRAE=23.418;MAF_USDA=20.238
NC_035100.1	34882652	.	T	C	.	.	MAF_USDA=16.265
NC_035100.1	34882686	.	A	T	.	.	MAF_USDA=39.583
NC_035100.1	34882687	.	T	A	.	.	MAF_USDA=41.667
NC_035100.1	34882688	.	T	A	.	.	MAF_USDA=6.25
NC_035100.1	34882689	.	T	A	.	.	MAF_USDA=4.167
NC_035100.1	34882693	.	T	A	.	.	MAF_INRAE=25.833
NC_035100.1	34882748	.	A	C	.	.	MAF_INRAE=2.5;MAF_USDA=1.639
NC_035100.1	34882751	.	C	A	.	.	MAF_INRAE=3.333
NC_035100.1	34882764	.	C	A	.	.	MAF_INRAE=13.291;MAF_USDA=4.918
NC_035100.1	34882765	.	A	T	.	.	MAF_INRAE=13.333;MAF_USDA=37.647
NC_035100.1	34882766	.	A	G	.	.	MAF_USDA=3.279
NC_035100.1	34882806	.	G	A	.	.	MAF_USDA=3.279
NC_035100.1	34882839	.	T	G	.	.	MAF_INRAE=25.0;MAF_USDA=6.25
NC_035100.1	34882847	.	C	A	.	.	MAF_INRAE=2.5
NC_035100.1	34882856	.	T	C	.	.	MAF_USDA=1.639
NC_035100.1	34882861	.	T	C	.	.	MAF_INRAE=21.519;MAF_USDA=10.588
NC_035100.1	34882892	.	A	G	.	.	MAF_INRAE=24.051;MAF_USDA=6.25
NC_035100.1	34882914	.	T	C	.	.	MAF_INRAE=3.333;MAF_USDA=5.738
NC_035100.1	34882926	.	T	A	.	.	MAF_INRAE=28.481;MAF_USDA=36.471
NC_035100.1	34882938	.	A	T	.	.	MAF_USDA=3.279
NC_035100.1	34882968	.	C	G	.	.	MAF_INRAE=20.886;MAF_USDA=8.824
NC_035100.1	34883017	.	A	G	.	.	MAF_INRAE=2.5;MAF_USDA=1.639
NC_035100.1	34883034	.	T	C	.	.	MAF_USDA=1.639
NC_035100.1	34883104	.	G	A	.	.	MAF_USDA=4.167
NC_035100.1	34883181	.	G	A	.	.	MAF_USDA=7.5
NC_035100.1	34885447	.	G	C	.	.	MAF_USDA=37.5
NC_035100.1	34885453	.	G	A	.	.	MAF_USDA=37.5
NC_035100.1	34885572	.	G	A	.	.	MAF_USDA=34.94
NC_035100.1	34885581	.	G	T	.	.	MAF_USDA=9.322
NC_035100.1	34885583	.	G	A	.	.	MAF_USDA=8.475
NC_035100.1	34885605	.	A	G	.	.	MAF_USDA=49.398
NC_035100.1	34885609	.	G	T	.	.	MAF_USDA=7.627
NC_035100.1	34885618	.	T	C	.	.	MAF_USDA=49.398
NC_035100.1	34885631	.	C	A	.	.	MAF_USDA=1.667
NC_035100.1	34885637	.	C	T	.	.	MAF_USDA=10.833
NC_035100.1	34885641	.	C	T	.	.	MAF_USDA=9.016
NC_035100.1	34885649	.	C	T	.	.	MAF_USDA=9.836
NC_035100.1	34885652	.	T	G	.	.	MAF_USDA=9.836
NC_035100.1	34885656	.	T	C	.	.	MAF_USDA=9.836
NC_035100.1	34885676	.	C	A	.	.	MAF_INRAE=3.333
NC_035100.1	34885698	.	C	G	.	.	MAF_INRAE=3.333
NC_035100.1	34885713	.	C	T	.	.	MAF_USDA=1.176
NC_035100.1	34885724	.	T	G	.	.	MAF_USDA=32.353
NC_035100.1	34885735	.	T	A	.	.	MAF_USDA=11.176
NC_035100.1	34885736	.	G	T	.	.	MAF_USDA=2.459
NC_035100.1	34885757	.	G	A	.	.	MAF_INRAE=5.0;MAF_USDA=2.459
NC_035100.1	34885761	.	T	G	.	.	MAF_USDA=44.706
NC_035100.1	34885771	.	C	A	.	.	MAF_USDA=41.667
NC_035100.1	34885774	.	C	T	.	.	MAF_USDA=1.639
NC_035100.1	34885777	.	A	C	.	.	MAF_USDA=47.059
NC_035100.1	34885781	.	T	G	.	.	MAF_USDA=1.639
NC_035100.1	34885782	.	A	T	.	.	MAF_USDA=47.059
NC_035100.1	34885790	.	C	A	.	.	MAF_USDA=22.353
NC_035100.1	34885809	.	T	A	.	.	MAF_USDA=4.098
NC_035100.1	34885990	.	G	A	.	.	MAF_USDA=41.667
NC_035100.1	34885999	.	A	T	.	.	MAF_USDA=5.882
NC_035100.1	34886001	.	T	G	.	.	MAF_USDA=44.706
NC_035100.1	34886009	.	C	T	.	.	MAF_USDA=1.639
NC_035100.1	34886025	.	T	G	.	.	MAF_USDA=45.294
NC_035100.1	34886027	.	C	A	.	.	MAF_USDA=25.882
NC_035100.1	34886039	.	A	T	.	.	MAF_USDA=3.279
NC_035100.1	34886052	.	T	C	.	.	MAF_USDA=46.471
NC_035100.1	34886059	.	G	T	.	.	MAF_USDA=9.016
NC_035100.1	34886071	.	T	C	.	.	MAF_USDA=45.294
NC_035100.1	34886075	.	A	T	.	.	MAF_USDA=3.279
NC_035100.1	34886098	.	A	T	.	.	MAF_USDA=46.471
NC_035100.1	34886100	.	G	T	.	.	MAF_USDA=45.882
NC_035100.1	34886122	.	G	A	.	.	MAF_USDA=44.118
NC_035100.1	34886165	.	A	G	.	.	MAF_USDA=43.529
NC_035100.1	34886174	.	A	G	.	.	MAF_USDA=42.941
NC_035100.1	34886188	.	T	G	.	.	MAF_USDA=6.25
NC_035100.1	34886195	.	G	T	.	.	MAF_USDA=31.25
NC_035100.1	34888248	.	TA	TT	.	.	MAF_USDA=41.667
NC_035100.1	34888287	.	G	C	.	.	MAF_USDA=43.75
NC_035100.1	34888296	.	T	A	.	.	MAF_USDA=31.25
NC_035100.1	34888298	.	C	T	.	.	MAF_USDA=29.167
NC_035100.1	34888319	.	G	T	.	.	MAF_USDA=6.548
NC_035100.1	34888337	.	T	G	.	.	MAF_USDA=27.976
NC_035100.1	34888340	.	G	A	.	.	MAF_USDA=11.667
NC_035100.1	34888343	.	G	A	.	.	MAF_USDA=8.333
NC_035100.1	34888345	.	T	G	.	.	MAF_USDA=8.333
NC_035100.1	34888349	.	C	T	.	.	MAF_USDA=8.333
NC_035100.1	34888355	.	A	C	.	.	MAF_USDA=8.333
NC_035100.1	34888378	.	A	G	.	.	MAF_INRAE=47.368;MAF_USDA=20.833
NC_035100.1	34888379	.	C	T	.	.	MAF_USDA=18.75
NC_035100.1	34888386	.	T	C	.	.	MAF_USDA=48.214
NC_035100.1	34888387	.	G	T	.	.	MAF_USDA=3.333
NC_035100.1	34888430	.	G	C	.	.	MAF_USDA=1.667
NC_035100.1	34888454	.	G	A	.	.	MAF_INRAE=26.316;MAF_USDA=15.0
NC_035100.1	34888468	.	T	C	.	.	MAF_USDA=36.31
NC_035100.1	34888474	.	T	A	.	.	MAF_USDA=2.5
NC_035100.1	34888479	.	G	A	.	.	MAF_INRAE=24.051;MAF_USDA=25.0
NC_035100.1	34888495	.	C	T	.	.	MAF_USDA=2.5
NC_035100.1	34888524	.	T	C	.	.	MAF_INRAE=3.333
NC_035100.1	34888531	.	G	A	.	.	MAF_USDA=4.167
NC_035100.1	34888537	.	C	T	.	.	MAF_USDA=4.167
NC_035100.1	34888549	.	G	A	.	.	MAF_INRAE=2.5;MAF_USDA=4.706
NC_035100.1	34888558	.	T	G	.	.	MAF_INRAE=26.582;MAF_USDA=23.529
NC_035100.1	34888564	.	G	A	.	.	MAF_INRAE=24.684;MAF_USDA=17.059
NC_035100.1	34888582	.	G	A	.	.	MAF_USDA=4.167
NC_035100.1	34888587	.	G	A	.	.	MAF_INRAE=36.842
NC_035100.1	34888603	.	G	A	.	.	MAF_INRAE=2.5;MAF_USDA=17.059
NC_035100.1	34888609	.	C	T	.	.	MAF_USDA=3.279
NC_035100.1	34888610	.	G	T	.	.	MAF_INRAE=31.013;MAF_USDA=33.529
NC_035100.1	34888622	.	G	A	.	.	MAF_INRAE=25.949;MAF_USDA=22.353
NC_035100.1	34888623	.	T	C	.	.	MAF_INRAE=4.167;MAF_USDA=4.918
NC_035100.1	34888640	.	C	T	.	.	MAF_USDA=2.459
NC_035100.1	34888645	.	C	T	.	.	MAF_INRAE=4.167;MAF_USDA=4.918
NC_035100.1	34888678	.	G	A	.	.	MAF_INRAE=3.333
NC_035100.1	34888686	.	A	C	.	.	MAF_INRAE=28.481;MAF_USDA=25.595
NC_035100.1	34888698	.	C	T	.	.	MAF_INRAE=24.684;MAF_USDA=8.333
NC_035100.1	34888725	.	A	T	.	.	MAF_USDA=2.5
NC_035100.1	34888727	.	C	T	.	.	MAF_USDA=12.5
NC_035100.1	34888732	.	A	T	.	.	MAF_USDA=8.333
NC_035100.1	34888775	.	A	T	.	.	MAF_INRAE=2.5;MAF_USDA=4.762
NC_035100.1	34888780	.	T	G	.	.	MAF_INRAE=25.316;MAF_USDA=8.333
NC_035100.1	34888791	.	A	G	.	.	MAF_INRAE=25.316;MAF_USDA=45.833
NC_035100.1	34888825	.	G	A	.	.	MAF_INRAE=3.333;MAF_USDA=4.918
NC_035100.1	34888847	.	T	C	.	.	MAF_INRAE=26.316
NC_035100.1	34888864	.	T	C	.	.	MAF_USDA=2.459
NC_035100.1	34888868	.	T	A	.	.	MAF_INRAE=33.544;MAF_USDA=44.118
NC_035100.1	34888880	.	G	A	.	.	MAF_INRAE=48.734;MAF_USDA=31.765
NC_035100.1	34888900	.	T	C	.	.	MAF_INRAE=26.316;MAF_USDA=18.75
NC_035100.1	34888913	.	A	G	.	.	MAF_USDA=4.918
NC_035100.1	34888948	.	A	G	.	.	MAF_INRAE=48.734;MAF_USDA=34.706
NC_035100.1	34889005	.	C	A	.	.	MAF_INRAE=33.544;MAF_USDA=30.588
NC_035100.1	34889013	.	A	G	.	.	MAF_USDA=3.279
NC_035100.1	34889032	.	G	A	.	.	MAF_INRAE=29.114;MAF_USDA=48.235
NC_035100.1	34889049	.	C	G	.	.	MAF_USDA=9.412
NC_035100.1	34889102	.	G	A	.	.	MAF_INRAE=10.833;MAF_USDA=7.377
NC_035100.1	34889193	.	T	C	.	.	MAF_INRAE=23.418;MAF_USDA=12.295
NC_035100.1	34889208	.	C	G	.	.	MAF_INRAE=20.886;MAF_USDA=28.235
NC_035100.1	34889222	.	C	T	.	.	MAF_USDA=3.279
NC_035100.1	34889241	.	G	A	.	.	MAF_INRAE=50.0;MAF_USDA=24.118
NC_035100.1	34889242	.	T	C	.	.	MAF_USDA=10.656
NC_035100.1	34889259	.	C	T	.	.	MAF_INRAE=24.684;MAF_USDA=41.176
NC_035100.1	34889264	.	A	T	.	.	MAF_USDA=9.016
NC_035100.1	34889288	.	A	G	.	.	MAF_INRAE=23.418;MAF_USDA=6.557
NC_035100.1	34889304	.	A	G	.	.	MAF_INRAE=23.418;MAF_USDA=24.706
NC_035100.1	34889399	.	G	A	.	.	MAF_USDA=1.639
NC_035100.1	34889432	.	A	G	.	.	MAF_USDA=47.647
NC_035100.1	34889434	.	T	C	.	.	MAF_USDA=46.471
NC_035100.1	34889443	.	C	A	.	.	MAF_USDA=47.059
NC_035100.1	34889459	.	G	A	.	.	MAF_USDA=8.197
NC_035100.1	34889465	.	A	C	.	.	MAF_USDA=9.016
NC_035100.1	34889474	.	A	G	.	.	MAF_INRAE=26.316;MAF_USDA=4.706
NC_035100.1	34889516	.	A	T	.	.	MAF_USDA=23.529
NC_035100.1	34889523	.	G	A	.	.	MAF_USDA=7.059
NC_035100.1	34891616	.	G	A	.	.	MAF_USDA=1.639
NC_035100.1	34891726	.	C	G	.	.	MAF_USDA=7.647
NC_035100.1	34891786	.	C	G	.	.	MAF_INRAE=42.105;MAF_USDA=8.333
NC_035100.1	34891807	.	G	A	.	.	MAF_INRAE=42.105;MAF_USDA=25.882
NC_035100.1	34891819	.	T	A	.	.	MAF_USDA=8.197
NC_035100.1	34891820	.	G	A	.	.	MAF_USDA=6.557
NC_035100.1	34891839	.	T	A	.	.	MAF_USDA=25.0
NC_035100.1	34891878	.	TAGT	TAGC	.	.	MAF_USDA=18.75
NC_035100.1	34891892	.	A	C,*	.	.	MAF_INRAE=10.526;MAF_USDA=42.771
NC_035100.1	34891895	.	C	T	.	.	MAF_USDA=12.5
NC_035100.1	34891929	.	A	G	.	.	MAF_INRAE=49.367;MAF_USDA=15.882
NC_035100.1	34891942	.	T	A	.	.	MAF_INRAE=36.709;MAF_USDA=25.882
NC_035100.1	34891948	.	G	A	.	.	MAF_INRAE=36.709;MAF_USDA=25.882
NC_035100.1	34891951	.	A	G	.	.	MAF_INRAE=29.167;MAF_USDA=26.471
NC_035100.1	34892001	.	G	T	.	.	MAF_USDA=12.5
NC_035100.1	34892008	.	A	G	.	.	MAF_USDA=1.639
NC_035100.1	34892021	.	C	A	.	.	MAF_INRAE=44.737;MAF_USDA=39.583
NC_035100.1	34892029	.	AA	AG	.	.	MAF_USDA=50.0
NC_035100.1	34892030	.	A	G	.	.	MAF_USDA=34.426
NC_035100.1	34892043	.	C	T	.	.	MAF_USDA=35.417
NC_035100.1	34892073	.	C	A	.	.	MAF_USDA=34.091
NC_035100.1	34892079	.	T	C	.	.	MAF_USDA=36.364
NC_035100.1	34892110	.	A	G	.	.	MAF_USDA=13.043
NC_035100.1	34892148	.	A	G	.	.	MAF_USDA=5.738
NC_035100.1	34892165	.	G	A	.	.	MAF_USDA=40.588
NC_035100.1	34892210	.	G	C	.	.	MAF_USDA=3.529
NC_035100.1	34892213	.	A	T	.	.	MAF_INRAE=3.333;MAF_USDA=39.583
NC_035100.1	34892214	.	G	A	.	.	MAF_INRAE=3.333;MAF_USDA=44.118
NC_035100.1	34892235	.	T	A	.	.	MAF_INRAE=13.333;MAF_USDA=41.176
NC_035100.1	34892242	.	C	T	.	.	MAF_INRAE=12.5;MAF_USDA=39.583
NC_035100.1	34892263	.	A	G	.	.	MAF_INRAE=10.833;MAF_USDA=4.918
NC_035100.1	34892275	.	C	T	.	.	MAF_INRAE=14.167;MAF_USDA=41.071
NC_035100.1	34892278	.	T	C	.	.	MAF_INRAE=10.833;MAF_USDA=5.833
NC_035100.1	34892279	.	T	C	.	.	MAF_INRAE=2.5;MAF_USDA=43.452
NC_035100.1	34892281	.	C	T	.	.	MAF_USDA=1.667
NC_035100.1	34892293	.	A	G	.	.	MAF_INRAE=2.5;MAF_USDA=45.833
NC_035100.1	34892310	.	AAGAGTCTTGGTGG	AAGAGTCTTGGTGC	.	.	MAF_USDA=41.667
NC_035100.1	34892324	.	T	C	.	.	MAF_INRAE=50.0
NC_035100.1	34892348	.	T	A	.	.	MAF_USDA=2.459
NC_035100.1	34892392	.	A	T	.	.	MAF_USDA=4.706
NC_035100.1	34892401	.	G	A	.	.	MAF_INRAE=5.263;MAF_USDA=2.941
NC_035100.1	34892412	.	C	A	.	.	MAF_USDA=1.639
NC_035100.1	34892438	.	A	T	.	.	MAF_USDA=46.471
NC_035100.1	34892441	.	C	T	.	.	MAF_INRAE=35.0;MAF_USDA=28.824
NC_035100.1	34892454	.	A	G	.	.	MAF_INRAE=37.342;MAF_USDA=28.235
NC_035100.1	34892464	.	T	C	.	.	MAF_USDA=3.279
NC_035100.1	34892474	.	T	G	.	.	MAF_USDA=4.918
NC_035100.1	34892506	.	G	T	.	.	MAF_USDA=49.412
NC_035100.1	34892552	.	C	G	.	.	MAF_INRAE=36.709;MAF_USDA=26.471
NC_035100.1	34892568	.	A	G	.	.	MAF_INRAE=10.833;MAF_USDA=7.377
NC_035100.1	34892585	.	A	T	.	.	MAF_USDA=1.639
NC_035100.1	34892611	.	C	A	.	.	MAF_INRAE=10.833;MAF_USDA=9.016
NC_035100.1	34892662	.	G	A	.	.	MAF_USDA=2.459
NC_035100.1	34892669	.	A	G	.	.	MAF_INRAE=2.5;MAF_USDA=48.235
NC_035100.1	34892676	.	T	G	.	.	MAF_USDA=1.639
NC_035100.1	34892683	.	A	G	.	.	MAF_INRAE=42.105;MAF_USDA=17.059
NC_035100.1	34892732	.	A	C	.	.	MAF_INRAE=2.5
NC_035100.1	34892770	.	C	T	.	.	MAF_INRAE=2.5;MAF_USDA=49.412
NC_035100.1	34892773	.	C	T	.	.	MAF_INRAE=30.833;MAF_USDA=10.0
NC_035100.1	34892786	.	A	G	.	.	MAF_INRAE=2.5;MAF_USDA=46.471
NC_035100.1	34892789	.	C	T	.	.	MAF_USDA=1.639
NC_035100.1	34892796	.	C	T	.	.	MAF_USDA=1.639
NC_035100.1	34892828	.	T	G	.	.	MAF_USDA=1.639
NC_035100.1	34892834	.	G	A	.	.	MAF_INRAE=2.5;MAF_USDA=1.639
NC_035100.1	34892839	.	G	T	.	.	MAF_INRAE=42.105;MAF_USDA=25.294
NC_035100.1	34892840	.	G	T	.	.	MAF_INRAE=3.333
NC_035100.1	34892862	.	A	G	.	.	MAF_INRAE=2.5;MAF_USDA=47.059
NC_035100.1	34892869	.	G	T	.	.	MAF_INRAE=10.833;MAF_USDA=8.197
NC_035100.1	34892875	.	C	T	.	.	MAF_INRAE=50.0;MAF_USDA=8.333
NC_035100.1	34892881	.	C	T	.	.	MAF_INRAE=2.5
NC_035100.1	34892907	.	A	C	.	.	MAF_INRAE=2.5;MAF_USDA=4.098
NC_035100.1	34892912	.	G	C	.	.	MAF_USDA=3.279
NC_035100.1	34892919	.	T	C	.	.	MAF_INRAE=5.833
NC_035100.1	34892951	.	G	A	.	.	MAF_INRAE=5.833;MAF_USDA=5.738
NC_035100.1	34892953	.	A	T	.	.	MAF_USDA=1.639
NC_035100.1	34892973	.	G	A	.	.	MAF_USDA=6.25
NC_035100.1	34893004	.	A	G	.	.	MAF_INRAE=21.667
NC_035100.1	34893028	.	T	G	.	.	MAF_INRAE=27.5
NC_035100.1	34893054	.	T	C	.	.	MAF_INRAE=48.101
NC_035100.1	34893060	.	A	T	.	.	MAF_USDA=16.667
NC_035100.1	34893071	.	G	A	.	.	MAF_USDA=1.639
NC_035100.1	34893102	.	T	C	.	.	MAF_INRAE=46.203
NC_035100.1	34893153	.	G	A	.	.	MAF_INRAE=7.5
NC_035100.1	34893161	.	C	A	.	.	MAF_USDA=4.098
NC_035100.1	34893186	.	C	T	.	.	MAF_USDA=6.557
NC_035100.1	34893187	.	A	G	.	.	MAF_INRAE=20.0
NC_035100.1	34893202	.	C	A	.	.	MAF_INRAE=1.667
NC_035100.1	34893232	.	T	C	.	.	MAF_INRAE=25.949;MAF_USDA=18.235
NC_035100.1	34893269	.	T	C	.	.	MAF_USDA=4.098
NC_035100.1	34893293	.	T	C	.	.	MAF_USDA=14.286
NC_035100.1	34893299	.	A	G	.	.	MAF_USDA=18.75
NC_035100.1	34893312	.	A	C	.	.	MAF_USDA=43.75
NC_035100.1	34893330	.	C	T	.	.	MAF_USDA=5.422
NC_035100.1	34893336	.	G	A	.	.	MAF_USDA=30.952
NC_035100.1	34893404	.	A	T	.	.	MAF_INRAE=10.833;MAF_USDA=4.098
NC_035100.1	34893439	.	G	A	.	.	MAF_USDA=1.639
NC_035100.1	34893446	.	A	G	.	.	MAF_INRAE=15.789;MAF_USDA=6.25
NC_035100.1	34893452	.	C	A	.	.	MAF_USDA=10.0
NC_035100.1	34893651	.	T	C	.	.	MAF_USDA=41.667
NC_035100.1	34893687	.	T	G	.	.	MAF_USDA=6.25
NC_035100.1	34893740	.	A	C	.	.	MAF_USDA=33.333
NC_035100.1	34894683	.	T	A	.	.	MAF_USDA=27.381
NC_035100.1	34894693	.	G	A	.	.	MAF_USDA=29.167
NC_035100.1	34894817	.	C	T	.	.	MAF_INRAE=1.667
NC_035100.1	34894820	.	G	T	.	.	MAF_USDA=3.279
NC_035100.1	34894829	.	C	T	.	.	MAF_USDA=4.918
NC_035100.1	34894867	.	A	G	.	.	MAF_INRAE=4.167;MAF_USDA=3.279
NC_035100.1	34894927	.	G	A	.	.	MAF_INRAE=3.333;MAF_USDA=1.639
NC_035100.1	34894946	.	C	T	.	.	MAF_USDA=8.333
NC_035100.1	34894969	.	T	G	.	.	MAF_USDA=20.833
NC_035100.1	34894977	.	G	A	.	.	MAF_USDA=3.529
NC_035100.1	34895005	.	T	C	.	.	MAF_INRAE=39.873;MAF_USDA=20.0
NC_035100.1	34895014	.	C	T	.	.	MAF_INRAE=10.759
NC_035100.1	34895022	.	A	T	.	.	MAF_USDA=4.167
NC_035100.1	34895074	.	G	A	.	.	MAF_USDA=3.333
NC_035100.1	34895098	.	T	G	.	.	MAF_INRAE=21.667;MAF_USDA=31.25
NC_035100.1	34895100	.	C	T	.	.	MAF_INRAE=34.177;MAF_USDA=42.941
NC_035100.1	34895110	.	C	T	.	.	MAF_INRAE=11.392
NC_035100.1	34895164	.	G	T	.	.	MAF_INRAE=34.167
NC_035100.1	34895177	.	G	A	.	.	MAF_USDA=4.167
NC_035100.1	34895180	.	T	A	.	.	MAF_INRAE=11.392;MAF_USDA=2.941
NC_035100.1	34895205	.	G	A	.	.	MAF_INRAE=11.392;MAF_USDA=2.459
NC_035100.1	34895207	.	G	A	.	.	MAF_INRAE=11.667;MAF_USDA=5.294
NC_035100.1	34895228	.	A	G	.	.	MAF_INRAE=33.544;MAF_USDA=50.0
NC_035100.1	34895267	.	A	C	.	.	MAF_INRAE=36.709;MAF_USDA=13.529
NC_035100.1	34895271	.	T	C	.	.	MAF_USDA=8.197
NC_035100.1	34895299	.	C	T	.	.	MAF_INRAE=47.468;MAF_USDA=42.353
NC_035100.1	34895305	.	C	T	.	.	MAF_INRAE=40.506;MAF_USDA=24.706
NC_035100.1	34895311	.	ATTTTTTTT	ATTTTTTTG	.	.	MAF_USDA=27.083
NC_035100.1	34895319	.	T	G	.	.	MAF_INRAE=17.089;MAF_USDA=39.344
NC_035100.1	34895322	.	T	G	.	.	MAF_INRAE=3.333;MAF_USDA=2.459
NC_035100.1	34895331	.	G	A	.	.	MAF_USDA=4.918
NC_035100.1	34895340	.	T	A	.	.	MAF_INRAE=1.667;MAF_USDA=1.639
NC_035100.1	34895360	.	C	T	.	.	MAF_INRAE=15.0;MAF_USDA=14.118
NC_035100.1	34895376	.	A	C	.	.	MAF_INRAE=5.263;MAF_USDA=48.235
NC_035100.1	34895417	.	G	A	.	.	MAF_USDA=8.434
NC_035100.1	34895443	.	A	T	.	.	MAF_USDA=1.695
NC_035100.1	34895446	.	G	T	.	.	MAF_INRAE=3.333
NC_035100.1	34895471	.	G	A	.	.	MAF_INRAE=42.5;MAF_USDA=17.391
NC_035100.1	34895495	.	G	A	.	.	MAF_USDA=11.864
NC_035100.1	34895533	.	C	G	.	.	MAF_INRAE=31.646;MAF_USDA=16.949
NC_035100.1	34895587	.	T	G	.	.	MAF_INRAE=10.759;MAF_USDA=12.651
NC_035100.1	34895627	.	A	C	.	.	MAF_USDA=11.207
NC_035100.1	34895667	.	A	T	.	.	MAF_USDA=1.695
NC_035100.1	34895673	.	G	C,T	.	.	MAF_INRAE=47.368
NC_035100.1	34895679	.	C	T	.	.	MAF_INRAE=10.759;MAF_USDA=1.695
NC_035100.1	34895690	.	G	A	.	.	MAF_USDA=19.492
NC_035100.1	34895707	.	T	C	.	.	MAF_INRAE=10.127;MAF_USDA=2.5
NC_035100.1	34895708	.	A	G	.	.	MAF_INRAE=8.333;MAF_USDA=13.095
NC_035100.1	34895722	.	C	A	.	.	MAF_USDA=10.714
NC_035100.1	34895730	.	T	G	.	.	MAF_INRAE=5.833;MAF_USDA=14.583
NC_035100.1	34895743	.	C	G	.	.	MAF_INRAE=5.833;MAF_USDA=10.714
NC_035100.1	34895759	.	T	C	.	.	MAF_INRAE=5.0;MAF_USDA=12.048
NC_035100.1	34895816	.	G	A	.	.	MAF_USDA=18.75
NC_035100.1	34895827	.	T	G	.	.	MAF_USDA=39.583
NC_035100.1	34895839	.	A	G	.	.	MAF_USDA=20.833
NC_035100.1	34895846	.	G	A	.	.	MAF_USDA=18.75
NC_035100.1	34895880	.	C	T	.	.	MAF_INRAE=3.333
NC_035100.1	34895881	.	G	A	.	.	MAF_USDA=7.5
NC_035100.1	34895883	.	A	G	.	.	MAF_INRAE=46.835;MAF_USDA=38.095
NC_035100.1	34895896	.	A	C	.	.	MAF_INRAE=46.835;MAF_USDA=37.5
NC_035100.1	34895908	.	T	C	.	.	MAF_INRAE=46.203;MAF_USDA=36.905
NC_035100.1	34895934	.	T	G	.	.	MAF_INRAE=34.81
NC_035100.1	34895951	.	T	A	.	.	MAF_USDA=10.119
NC_035100.1	34895965	.	G	A	.	.	MAF_USDA=1.667
NC_035100.1	34895978	.	T	A	.	.	MAF_INRAE=47.368;MAF_USDA=27.381
NC_035100.1	34895979	.	A	G	.	.	MAF_USDA=27.381
NC_035100.1	34896026	.	C	T	.	.	MAF_INRAE=11.392;MAF_USDA=12.5
NC_035100.1	34896057	.	G	T	.	.	MAF_USDA=1.667
NC_035100.1	34896060	.	G	C	.	.	MAF_INRAE=18.354;MAF_USDA=17.857
NC_035100.1	34896114	.	C	T	.	.	MAF_USDA=12.048
NC_035100.1	34896137	.	A	G	.	.	MAF_USDA=1.807
NC_035100.1	34896149	.	C	A	.	.	MAF_INRAE=11.392;MAF_USDA=1.695
NC_035100.1	34896165	.	C	T	.	.	MAF_USDA=5.932
NC_035100.1	34896166	.	G	A	.	.	MAF_INRAE=34.177;MAF_USDA=14.407
NC_035100.1	34896177	.	A	G	.	.	MAF_INRAE=35.443;MAF_USDA=29.518
NC_035100.1	34896190	.	G	A	.	.	MAF_INRAE=34.81;MAF_USDA=24.096
NC_035100.1	34896195	.	C	G	.	.	MAF_USDA=11.446
NC_035100.1	34896202	.	C	T	.	.	MAF_USDA=1.695
NC_035100.1	34896204	.	G	A	.	.	MAF_USDA=12.048
NC_035100.1	34896207	.	A	C	.	.	MAF_INRAE=36.076;MAF_USDA=29.518
NC_035100.1	34896232	.	A	T	.	.	MAF_INRAE=11.392;MAF_USDA=12.651
NC_035100.1	34896239	.	T	G	.	.	MAF_INRAE=11.392;MAF_USDA=12.651
NC_035100.1	34896240	.	C	T	.	.	MAF_USDA=10.241
NC_035100.1	34896246	.	T	C	.	.	MAF_USDA=21.687
NC_035100.1	34896253	.	G	A	.	.	MAF_INRAE=6.962;MAF_USDA=16.265
NC_035100.1	34896273	.	T	A	.	.	MAF_INRAE=35.443;MAF_USDA=30.12
NC_035100.1	34896292	.	G	A	.	.	MAF_USDA=3.012
NC_035100.1	34896301	.	G	A	.	.	MAF_INRAE=40.506;MAF_USDA=24.699
NC_035100.1	34896310	.	C	A	.	.	MAF_INRAE=46.835;MAF_USDA=37.952
NC_035100.1	34896333	.	T	G	.	.	MAF_USDA=4.237
NC_035100.1	34896335	.	C	T	.	.	MAF_INRAE=6.329;MAF_USDA=16.265
NC_035100.1	34896338	.	T	G	.	.	MAF_INRAE=5.0;MAF_USDA=15.663
NC_035100.1	34896339	.	G	A	.	.	MAF_INRAE=5.0;MAF_USDA=15.663
NC_035100.1	34896345	.	A	C	.	.	MAF_USDA=13.559
NC_035100.1	34896348	.	A	T	.	.	MAF_INRAE=6.329;MAF_USDA=15.663
NC_035100.1	34896349	.	C	G	.	.	MAF_INRAE=5.0;MAF_USDA=15.663
NC_035100.1	34896350	.	A	G	.	.	MAF_INRAE=5.0;MAF_USDA=15.663
NC_035100.1	34896357	.	C	T	.	.	MAF_USDA=1.695
NC_035100.1	34896392	.	A	G	.	.	MAF_USDA=1.786
NC_035100.1	34896410	.	G	T	.	.	MAF_USDA=1.639
NC_035100.1	34896417	.	A	T	.	.	MAF_USDA=11.176
NC_035100.1	34896435	.	G	A	.	.	MAF_USDA=5.738
NC_035100.1	34896439	.	C	G	.	.	MAF_USDA=2.459
NC_035100.1	34896446	.	C	G	.	.	MAF_USDA=1.765
NC_035100.1	34896456	.	C	T	.	.	MAF_INRAE=11.392;MAF_USDA=1.639
NC_035100.1	34896459	.	G	A	.	.	MAF_INRAE=10.0
NC_035100.1	34896478	.	T	C	.	.	MAF_INRAE=6.962;MAF_USDA=14.706
NC_035100.1	34896479	.	T	C	.	.	MAF_USDA=10.0
NC_035100.1	34896489	.	G	A	.	.	MAF_INRAE=6.962;MAF_USDA=24.706
NC_035100.1	34896515	.	T	A	.	.	MAF_INRAE=6.962;MAF_USDA=15.294
NC_035100.1	34896531	.	T	A	.	.	MAF_USDA=10.0
NC_035100.1	34896564	.	C	T	.	.	MAF_INRAE=9.494;MAF_USDA=2.5
NC_035100.1	34896572	.	C	T	.	.	MAF_INRAE=11.392;MAF_USDA=1.667
NC_035100.1	34896586	.	C	A	.	.	MAF_USDA=9.412
NC_035100.1	34896589	.	G	T	.	.	MAF_USDA=9.412
NC_035100.1	34896611	.	A	C	.	.	MAF_USDA=20.833
NC_035100.1	34896615	.	C	A	.	.	MAF_INRAE=41.139
NC_035100.1	34896632	.	G	C	.	.	MAF_INRAE=47.468;MAF_USDA=42.941
NC_035100.1	34896647	.	T	A	.	.	MAF_USDA=7.647
NC_035100.1	34896651	.	T	A	.	.	MAF_USDA=1.639
NC_035100.1	34896676	.	C	A	.	.	MAF_USDA=7.647
NC_035100.1	34896721	.	A	T	.	.	MAF_INRAE=8.333
NC_035100.1	34896734	.	G	A	.	.	MAF_INRAE=6.962;MAF_USDA=12.941
NC_035100.1	34896739	.	G	T	.	.	MAF_USDA=5.738
NC_035100.1	34896779	.	A	T	.	.	MAF_USDA=5.882
NC_035100.1	34896788	.	C	T	.	.	MAF_USDA=10.656
NC_035100.1	34896800	.	T	A	.	.	MAF_USDA=47.917
NC_035100.1	34896802	.	C	G	.	.	MAF_USDA=18.75
NC_035100.1	34896844	.	C	T	.	.	MAF_USDA=20.833
NC_035100.1	34896884	.	A	T	.	.	MAF_USDA=47.917
NC_035100.1	34896885	.	C	T	.	.	MAF_USDA=20.833
NC_035100.1	34896900	.	G	A	.	.	MAF_USDA=22.917
NC_035100.1	34896947	.	T	A	.	.	MAF_USDA=16.667
NC_035100.1	34896948	.	C	T	.	.	MAF_USDA=6.25
NC_035100.1	34896977	.	C	T	.	.	MAF_USDA=31.25
NC_035100.1	34896989	.	T	A	.	.	MAF_USDA=25.0
NC_035100.1	34896992	.	C	A	.	.	MAF_USDA=29.167
NC_035100.1	34897010	.	A	T	.	.	MAF_USDA=20.0
NC_035100.1	34897023	.	T	A	.	.	MAF_USDA=8.235
NC_035100.1	34897025	.	T	C	.	.	MAF_USDA=8.824
NC_035100.1	34897055	.	T	C	.	.	MAF_USDA=13.115
NC_035100.1	34897089	.	A	G	.	.	MAF_USDA=13.934
NC_035100.1	34897094	.	T	A	.	.	MAF_USDA=15.574
NC_035100.1	34897102	.	C	T	.	.	MAF_USDA=33.333
NC_035100.1	34897109	.	C	T	.	.	MAF_USDA=31.25
NC_035100.1	34897124	.	C	T	.	.	MAF_USDA=33.333
NC_035100.1	34897131	.	A	G	.	.	MAF_USDA=19.048
NC_035100.1	34897145	.	C	T	.	.	MAF_USDA=13.855
NC_035100.1	34897158	.	T	C	.	.	MAF_USDA=14.881
NC_035100.1	34897178	.	A	T	.	.	MAF_USDA=5.422
NC_035100.1	34897179	.	C	T	.	.	MAF_USDA=3.333
NC_035100.1	34897180	.	G	C	.	.	MAF_USDA=17.262
NC_035100.1	34897194	.	G	A	.	.	MAF_USDA=8.197
NC_035100.1	34897215	.	G	A	.	.	MAF_USDA=7.5
NC_035100.1	34897220	.	A	T	.	.	MAF_USDA=4.167
NC_035100.1	34897221	.	C	T	.	.	MAF_USDA=4.237
NC_035100.1	34897258	.	C	G	.	.	MAF_USDA=22.917
NC_035100.1	34897259	.	T	A	.	.	MAF_USDA=21.739
NC_035100.1	34897285	.	G	C	.	.	MAF_USDA=38.636
NC_035100.1	34897321	.	G	C	.	.	MAF_USDA=31.25
NC_035100.1	34897322	.	A	T	.	.	MAF_USDA=31.25
NC_035100.1	34897327	.	A	C	.	.	MAF_USDA=29.167
NC_035100.1	34897362	.	T	G	.	.	MAF_USDA=25.0
NC_035100.1	34897410	.	T	G	.	.	MAF_USDA=25.0
NC_035100.1	34898193	.	C	A	.	.	MAF_INRAE=11.392
NC_035100.1	34898313	.	C	G	.	.	MAF_USDA=3.279
NC_035100.1	34898340	.	C	T	.	.	MAF_USDA=4.098
NC_035100.1	34898355	.	T	C	.	.	MAF_INRAE=35.443;MAF_USDA=28.235
NC_035100.1	34898427	.	C	T	.	.	MAF_INRAE=40.506;MAF_USDA=24.118
NC_035100.1	34898445	.	C	T	.	.	MAF_USDA=4.918
NC_035100.1	34898448	.	G	A	.	.	MAF_INRAE=5.263;MAF_USDA=12.353
NC_035100.1	34898496	.	G	A	.	.	MAF_USDA=1.765
NC_035100.1	34898526	.	T	A	.	.	MAF_INRAE=5.696;MAF_USDA=8.235
NC_035100.1	34898535	.	C	T	.	.	MAF_INRAE=5.696;MAF_USDA=31.176
NC_035100.1	34898552	.	A	G	.	.	MAF_USDA=1.639
NC_035100.1	34898556	.	A	G	.	.	MAF_INRAE=41.139;MAF_USDA=45.294
NC_035100.1	34898560	.	T	C	.	.	MAF_USDA=1.765
NC_035100.1	34898569	.	A	C	.	.	MAF_INRAE=41.139;MAF_USDA=48.214
NC_035100.1	34898658	.	C	T	.	.	MAF_USDA=8.235
NC_035100.1	34898749	.	A	G	.	.	MAF_INRAE=42.405;MAF_USDA=47.059
NC_035100.1	34898810	.	A	T	.	.	MAF_INRAE=6.962;MAF_USDA=14.706
NC_035100.1	34898811	.	C	T	.	.	MAF_INRAE=48.101;MAF_USDA=30.588
NC_035100.1	34898851	.	G	T	.	.	MAF_USDA=5.882
NC_035100.1	34898855	.	C	T	.	.	MAF_INRAE=41.139;MAF_USDA=44.706
NC_035100.1	34898898	.	T	G	.	.	MAF_INRAE=5.833
NC_035100.1	34898917	.	G	T	.	.	MAF_INRAE=11.392
NC_035100.1	34898958	.	A	G	.	.	MAF_INRAE=41.139;MAF_USDA=44.706
NC_035100.1	34898992	.	C	A	.	.	MAF_USDA=2.459
NC_035100.1	34899000	.	C	G	.	.	MAF_USDA=11.475
NC_035100.1	34899013	.	G	A	.	.	MAF_INRAE=48.101;MAF_USDA=29.412
NC_035100.1	34899014	.	A	T	.	.	MAF_INRAE=48.333;MAF_USDA=29.412
NC_035100.1	34899022	.	C	T	.	.	MAF_INRAE=48.101;MAF_USDA=31.765
NC_035100.1	34899025	.	T	G	.	.	MAF_USDA=8.197
NC_035100.1	34899029	.	G	A	.	.	MAF_INRAE=6.962;MAF_USDA=27.083
NC_035100.1	34899034	.	C	A	.	.	MAF_USDA=2.459
NC_035100.1	34899037	.	C	T	.	.	MAF_INRAE=41.139;MAF_USDA=42.941
NC_035100.1	34899042	.	A	T	.	.	MAF_INRAE=18.354;MAF_USDA=15.294
NC_035100.1	34899061	.	G	T	.	.	MAF_USDA=7.059
NC_035100.1	34899090	.	A	C	.	.	MAF_USDA=8.824
NC_035100.1	34899096	.	T	C	.	.	MAF_INRAE=15.833;MAF_USDA=6.557
NC_035100.1	34899110	.	A	G	.	.	MAF_USDA=1.639
NC_035100.1	34899135	.	T	C	.	.	MAF_USDA=2.459
NC_035100.1	34899142	.	G	A	.	.	MAF_USDA=1.765
NC_035100.1	34899151	.	C	T	.	.	MAF_INRAE=41.772;MAF_USDA=42.353
NC_035100.1	34899156	.	G	T	.	.	MAF_INRAE=4.43;MAF_USDA=15.294
NC_035100.1	34899230	.	C	A	.	.	MAF_INRAE=47.468;MAF_USDA=27.647
NC_035100.1	34899327	.	T	A	.	.	MAF_INRAE=4.43;MAF_USDA=14.118
NC_035100.1	34899337	.	G	A	.	.	MAF_USDA=1.765
NC_035100.1	34899402	.	C	T	.	.	MAF_INRAE=15.833
NC_035100.1	34899418	.	G	T	.	.	MAF_USDA=2.459
NC_035100.1	34899429	.	C	T	.	.	MAF_USDA=1.639
NC_035100.1	34899456	.	T	C	.	.	MAF_USDA=6.557
NC_035100.1	34899505	.	T	C	.	.	MAF_USDA=4.167
NC_035100.1	34899535	.	C	T	.	.	MAF_USDA=2.459
NC_035100.1	34899539	.	G	A	.	.	MAF_USDA=2.459
NC_035100.1	34899544	.	G	T	.	.	MAF_USDA=1.765
NC_035100.1	34899550	.	G	A	.	.	MAF_USDA=4.167
NC_035100.1	34899563	.	G	A	.	.	MAF_USDA=10.656
NC_035100.1	34899640	.	A	T	.	.	MAF_USDA=1.639
NC_035100.1	34899664	.	G	A	.	.	MAF_USDA=50.0
NC_035100.1	34899665	.	T	A	.	.	MAF_USDA=16.667
NC_035100.1	34899695	.	G	A	.	.	MAF_USDA=2.459
NC_035100.1	34899707	.	G	T	.	.	MAF_INRAE=2.5
NC_035100.1	34899714	.	A	G	.	.	MAF_USDA=14.583
NC_035100.1	34899721	.	T	C	.	.	MAF_USDA=2.459
NC_035100.1	34899784	.	G	A	.	.	MAF_USDA=29.508
NC_035100.1	34899785	.	T	G	.	.	MAF_USDA=10.656
NC_035100.1	34899786	.	G	A	.	.	MAF_USDA=41.667
NC_035100.1	34899792	.	G	A	.	.	MAF_USDA=12.353
NC_035100.1	34899808	.	A	G	.	.	MAF_USDA=8.197
NC_035100.1	34899809	.	T	G	.	.	MAF_USDA=9.016
NC_035100.1	34899810	.	A	G	.	.	MAF_USDA=8.235
NC_035100.1	34899814	.	C	T	.	.	MAF_USDA=3.279
NC_035100.1	34899816	.	G	A	.	.	MAF_USDA=6.25
NC_035100.1	34899827	.	G	T	.	.	MAF_INRAE=10.526
NC_035100.1	34899840	.	G	A	.	.	MAF_INRAE=3.333;MAF_USDA=18.75
NC_035100.1	34899842	.	G	T	.	.	MAF_USDA=4.098
NC_035100.1	34899851	.	G	T	.	.	MAF_USDA=3.279
NC_035100.1	34899856	.	A	G	.	.	MAF_USDA=1.639
NC_035100.1	34899858	.	A	G	.	.	MAF_USDA=1.639
NC_035100.1	34899873	.	T	A	.	.	MAF_USDA=2.459
NC_035100.1	34899885	.	G	A	.	.	MAF_INRAE=42.105;MAF_USDA=43.529
NC_035100.1	34899887	.	A	G	.	.	MAF_USDA=43.529
NC_035100.1	34899900	.	C	A	.	.	MAF_USDA=5.882
NC_035100.1	34899915	.	C	T	.	.	MAF_USDA=4.098
NC_035100.1	34899921	.	G	T	.	.	MAF_USDA=4.167
NC_035100.1	34899934	.	C	A	.	.	MAF_USDA=4.706
NC_035100.1	34899935	.	A	G	.	.	MAF_INRAE=15.789;MAF_USDA=5.738
NC_035100.1	34899995	.	G	T	.	.	MAF_USDA=8.197
NC_035100.1	34900000	.	A	T	.	.	MAF_INRAE=5.263
NC_035100.1	34900018	.	T	A	.	.	MAF_USDA=4.167
NC_035100.1	34900027	.	G	A	.	.	MAF_INRAE=32.911;MAF_USDA=47.917
NC_035100.1	34900049	.	C	T	.	.	MAF_USDA=2.459
NC_035100.1	34900072	.	T	C	.	.	MAF_USDA=2.459
NC_035100.1	34900103	.	T	C	.	.	MAF_INRAE=19.62;MAF_USDA=15.882
NC_035100.1	34900143	.	G	T	.	.	MAF_USDA=1.765
NC_035100.1	34900144	.	A	T	.	.	MAF_INRAE=10.526
NC_035100.1	34900150	.	T	G	.	.	MAF_INRAE=8.228
NC_035100.1	34900173	.	C	G	.	.	MAF_INRAE=34.81;MAF_USDA=37.5
NC_035100.1	34900191	.	C	A	.	.	MAF_USDA=39.583
NC_035100.1	34900209	.	G	A	.	.	MAF_USDA=39.583
NC_035100.1	34900215	.	G	A	.	.	MAF_USDA=29.167
NC_035100.1	34900247	.	T	G	.	.	MAF_USDA=2.083
NC_035100.1	34900291	.	A	C	.	.	MAF_INRAE=17.722;MAF_USDA=7.059
NC_035100.1	34900293	.	G	A	.	.	MAF_USDA=2.459
NC_035100.1	34900353	.	G	A	.	.	MAF_USDA=2.459
NC_035100.1	34900358	.	G	A	.	.	MAF_INRAE=15.833;MAF_USDA=9.016
NC_035100.1	34900359	.	A	G	.	.	MAF_INRAE=15.833;MAF_USDA=6.557
NC_035100.1	34900362	.	A	T	.	.	MAF_USDA=4.918
NC_035100.1	34900367	.	C	G	.	.	MAF_USDA=4.918
NC_035100.1	34900381	.	A	C	.	.	MAF_USDA=1.765
NC_035100.1	34900384	.	A	G	.	.	MAF_INRAE=5.263;MAF_USDA=12.353
NC_035100.1	34900427	.	C	T	.	.	MAF_INRAE=49.367;MAF_USDA=34.118
NC_035100.1	34900438	.	G	T	.	.	MAF_INRAE=50.0;MAF_USDA=34.118
NC_035100.1	34900439	.	C	T	.	.	MAF_INRAE=43.333;MAF_USDA=49.412
NC_035100.1	34900470	.	C	A	.	.	MAF_INRAE=13.924
NC_035100.1	34900471	.	G	A	.	.	MAF_USDA=4.918
NC_035100.1	34900474	.	C	T	.	.	MAF_INRAE=13.333
NC_035100.1	34900566	.	A	T	.	.	MAF_USDA=1.765
NC_035100.1	34900568	.	G	A	.	.	MAF_INRAE=15.833
NC_035100.1	34900578	.	A	G	.	.	MAF_INRAE=37.342;MAF_USDA=42.353
NC_035100.1	34900583	.	A	G	.	.	MAF_USDA=1.639
NC_035100.1	34900609	.	A	G	.	.	MAF_INRAE=34.81;MAF_USDA=25.882
NC_035100.1	34900627	.	T	G	.	.	MAF_INRAE=17.089;MAF_USDA=28.235
NC_035100.1	34900631	.	A	C	.	.	MAF_USDA=39.412
NC_035100.1	34900658	.	T	C	.	.	MAF_USDA=2.941
NC_035100.1	34900676	.	T	G	.	.	MAF_USDA=1.639
NC_035100.1	34900680	.	C	A	.	.	MAF_INRAE=24.051;MAF_USDA=27.647
NC_035100.1	34900686	.	T	A	.	.	MAF_USDA=4.167
NC_035100.1	34900693	.	T	C	.	.	MAF_USDA=2.459
NC_035100.1	34900722	.	T	A	.	.	MAF_USDA=1.765
NC_035100.1	34900738	.	A	T	.	.	MAF_USDA=4.098
NC_035100.1	34900755	.	A	G	.	.	MAF_USDA=9.412
NC_035100.1	34900758	.	C	T	.	.	MAF_USDA=2.083
NC_035100.1	34900794	.	A	G	.	.	MAF_USDA=2.941
NC_035100.1	34900797	.	G	C	.	.	MAF_INRAE=20.886;MAF_USDA=29.412
NC_035100.1	34900799	.	T	A	.	.	MAF_INRAE=15.833;MAF_USDA=29.412
NC_035100.1	34900805	.	T	C	.	.	MAF_USDA=2.459
NC_035100.1	34900847	.	G	A	.	.	MAF_INRAE=5.263
NC_035100.1	34900859	.	T	G	.	.	MAF_INRAE=5.263
NC_035100.1	34900860	.	G	T	.	.	MAF_USDA=1.639
NC_035100.1	34900870	.	T	C	.	.	MAF_USDA=6.471
NC_035100.1	34900898	.	T	A	.	.	MAF_USDA=8.197
NC_035100.1	34900899	.	A	T	.	.	MAF_USDA=9.836
NC_035100.1	34900910	.	A	G	.	.	MAF_INRAE=42.405;MAF_USDA=46.429
NC_035100.1	34900968	.	T	C	.	.	MAF_INRAE=5.263
NC_035100.1	34900982	.	T	A	.	.	MAF_INRAE=47.368;MAF_USDA=39.286
NC_035100.1	34900986	.	C	A	.	.	MAF_INRAE=44.167;MAF_USDA=30.952
NC_035100.1	34900987	.	C	G	.	.	MAF_USDA=4.167
NC_035100.1	34900997	.	G	A	.	.	MAF_INRAE=10.526;MAF_USDA=10.714
NC_035100.1	34900999	.	A	C	.	.	MAF_INRAE=47.368;MAF_USDA=39.881
NC_035100.1	34901027	.	G	A	.	.	MAF_INRAE=36.842;MAF_USDA=47.619
NC_035100.1	34901039	.	T	C	.	.	MAF_USDA=1.667
NC_035100.1	34901043	.	C	A	.	.	MAF_USDA=39.881
NC_035100.1	34901051	.	G	A	.	.	MAF_USDA=47.024
NC_035100.1	34901080	.	T	C	.	.	MAF_USDA=24.118
NC_035100.1	34901092	.	G	A	.	.	MAF_INRAE=47.368;MAF_USDA=17.059
NC_035100.1	34901119	.	G	C	.	.	MAF_INRAE=3.333
NC_035100.1	34901124	.	T	G	.	.	MAF_INRAE=5.263;MAF_USDA=10.0
NC_035100.1	34901266	.	A	G	.	.	MAF_INRAE=40.506;MAF_USDA=21.765
NC_035100.1	34901272	.	T	A	.	.	MAF_USDA=4.167
NC_035100.1	34901273	.	T	A	.	.	MAF_INRAE=43.038;MAF_USDA=30.0
NC_035100.1	34901281	.	T	A	.	.	MAF_USDA=1.765
NC_035100.1	34901294	.	G	A	.	.	MAF_INRAE=12.658;MAF_USDA=4.167
NC_035100.1	34901306	.	G	T	.	.	MAF_USDA=4.118
NC_035100.1	34901311	.	C	T	.	.	MAF_INRAE=48.734;MAF_USDA=27.059
NC_035100.1	34901343	.	C	A	.	.	MAF_USDA=6.25
NC_035100.1	34901359	.	A	C	.	.	MAF_INRAE=28.333
NC_035100.1	34901364	.	C	T	.	.	MAF_USDA=1.639
NC_035100.1	34901424	.	A	G	.	.	MAF_USDA=4.167
NC_035100.1	34901426	.	A	G	.	.	MAF_USDA=2.459
NC_035100.1	34901427	.	C	T	.	.	MAF_USDA=2.459
NC_035100.1	34901436	.	T	C	.	.	MAF_INRAE=10.833;MAF_USDA=9.016
NC_035100.1	34901464	.	G	T	.	.	MAF_USDA=4.706
NC_035100.1	34901467	.	T	G	.	.	MAF_USDA=2.459
NC_035100.1	34901475	.	T	C	.	.	MAF_INRAE=21.053;MAF_USDA=17.647
NC_035100.1	34901482	.	A	T	.	.	MAF_USDA=2.459
NC_035100.1	34901512	.	T	C	.	.	MAF_INRAE=43.671;MAF_USDA=32.353
NC_035100.1	34901539	.	T	C	.	.	MAF_INRAE=15.789;MAF_USDA=4.167
NC_035100.1	34901541	.	C	T	.	.	MAF_USDA=18.235
NC_035100.1	34901559	.	A	G	.	.	MAF_USDA=4.918
NC_035100.1	34901584	.	A	T	.	.	MAF_USDA=5.738
NC_035100.1	34901594	.	A	G	.	.	MAF_INRAE=3.333
NC_035100.1	34901627	.	T	C	.	.	MAF_USDA=17.059
NC_035100.1	34901673	.	G	A	.	.	MAF_USDA=4.167
NC_035100.1	34901729	.	T	C	.	.	MAF_INRAE=29.114;MAF_USDA=40.476
NC_035100.1	34901755	.	T	C	.	.	MAF_INRAE=26.316;MAF_USDA=37.059
NC_035100.1	34901762	.	C	T	.	.	MAF_INRAE=15.833;MAF_USDA=2.459
NC_035100.1	34901774	.	T	A	.	.	MAF_INRAE=34.81;MAF_USDA=19.672
NC_035100.1	34901806	.	T	G	.	.	MAF_USDA=11.176
NC_035100.1	34901830	.	G	A	.	.	MAF_INRAE=47.468;MAF_USDA=22.353
NC_035100.1	34901845	.	T	G	.	.	MAF_USDA=12.295
NC_035100.1	34901859	.	C	T	.	.	MAF_USDA=1.765
NC_035100.1	34901862	.	T	A	.	.	MAF_INRAE=15.789;MAF_USDA=6.25
NC_035100.1	34901879	.	T	A	.	.	MAF_INRAE=45.57;MAF_USDA=19.672
NC_035100.1	34901880	.	A	T	.	.	MAF_INRAE=48.333;MAF_USDA=20.492
NC_035100.1	34901888	.	A	G	.	.	MAF_USDA=2.941
NC_035100.1	34901922	.	T	A	.	.	MAF_USDA=1.765
NC_035100.1	34901937	.	C	A	.	.	MAF_INRAE=5.833;MAF_USDA=12.5
NC_035100.1	34901942	.	C	G	.	.	MAF_INRAE=16.456;MAF_USDA=6.471
NC_035100.1	34901990	.	A	G	.	.	MAF_USDA=1.639
NC_035100.1	34901991	.	C	T	.	.	MAF_USDA=1.639
NC_035100.1	34902000	.	G	A	.	.	MAF_USDA=1.639
NC_035100.1	34902002	.	G	C	.	.	MAF_USDA=13.529
NC_035100.1	34902016	.	A	G	.	.	MAF_INRAE=28.481;MAF_USDA=18.235
NC_035100.1	34902020	.	C	A	.	.	MAF_USDA=4.167
NC_035100.1	34902035	.	A	C	.	.	MAF_INRAE=34.177;MAF_USDA=43.529
NC_035100.1	34902042	.	A	G	.	.	MAF_INRAE=32.911;MAF_USDA=48.824
NC_035100.1	34902060	.	G	T	.	.	MAF_INRAE=3.333;MAF_USDA=5.738
NC_035100.1	34902100	.	A	G	.	.	MAF_USDA=1.639
NC_035100.1	34902107	.	T	G	.	.	MAF_USDA=5.882
NC_035100.1	34902135	.	C	T	.	.	MAF_USDA=2.459
NC_035100.1	34902136	.	T	G	.	.	MAF_USDA=1.639
NC_035100.1	34902137	.	C	T	.	.	MAF_INRAE=1.667;MAF_USDA=1.639
NC_035100.1	34902139	.	G	A	.	.	MAF_USDA=2.459
NC_035100.1	34902142	.	G	A	.	.	MAF_USDA=2.459
NC_035100.1	34902154	.	G	A	.	.	MAF_INRAE=1.667;MAF_USDA=4.098
NC_035100.1	34902160	.	C	T	.	.	MAF_USDA=3.279
NC_035100.1	34902208	.	G	T	.	.	MAF_USDA=4.167
NC_035100.1	34902211	.	G	T	.	.	MAF_USDA=4.167
NC_035100.1	34902220	.	A	G	.	.	MAF_USDA=4.167
NC_035100.1	34902227	.	T	G	.	.	MAF_USDA=5.738
NC_035100.1	34902237	.	T	A	.	.	MAF_USDA=3.279
NC_035100.1	34902238	.	T	C	.	.	MAF_USDA=3.529
NC_035100.1	34902268	.	T	C	.	.	MAF_INRAE=1.667;MAF_USDA=12.353
NC_035100.1	34902305	.	G	T	.	.	MAF_USDA=48.824
NC_035100.1	34902339	.	G	C	.	.	MAF_USDA=5.738
NC_035100.1	34902349	.	G	C	.	.	MAF_USDA=6.25
NC_035100.1	34902351	.	T	C	.	.	MAF_USDA=6.25
NC_035100.1	34902354	.	C	T	.	.	MAF_USDA=9.016
NC_035100.1	34902429	.	G	C	.	.	MAF_USDA=27.083
NC_035100.1	34902431	.	T	C	.	.	MAF_USDA=27.083
NC_035100.1	34902434	.	T	C	.	.	MAF_USDA=41.667
NC_035100.1	34902499	.	C	G	.	.	MAF_USDA=19.412
NC_035100.1	34902502	.	C	T	.	.	MAF_USDA=19.412
NC_035100.1	34902507	.	A	G	.	.	MAF_USDA=6.471
NC_035100.1	34902509	.	C	G	.	.	MAF_USDA=19.412
NC_035100.1	34902511	.	C	T	.	.	MAF_USDA=19.412
NC_035100.1	34902514	.	C	T	.	.	MAF_USDA=20.0
NC_035100.1	34902539	.	C	T	.	.	MAF_USDA=1.765
NC_035100.1	34902574	.	T	A	.	.	MAF_INRAE=1.667;MAF_USDA=2.941
NC_035100.1	34902582	.	T	C	.	.	MAF_INRAE=26.316;MAF_USDA=5.294
NC_035100.1	34902598	.	T	G	.	.	MAF_INRAE=26.316;MAF_USDA=22.353
NC_035100.1	34902599	.	T	A	.	.	MAF_INRAE=1.667;MAF_USDA=2.941
NC_035100.1	34902601	.	T	G	.	.	MAF_USDA=30.588
NC_035100.1	34902624	.	C	T	.	.	MAF_USDA=1.765
NC_035100.1	34902641	.	T	A	.	.	MAF_USDA=1.765
NC_035100.1	34902643	.	C	T	.	.	MAF_INRAE=21.519;MAF_USDA=11.176
NC_035100.1	34902707	.	C	G	.	.	MAF_INRAE=43.671;MAF_USDA=34.706
NC_035100.1	34902708	.	T	A	.	.	MAF_INRAE=35.833;MAF_USDA=21.765
NC_035100.1	34902718	.	A	T	.	.	MAF_INRAE=18.987;MAF_USDA=11.765
NC_035100.1	34902720	.	C	T	.	.	MAF_USDA=6.471
NC_035100.1	34902727	.	C	T	.	.	MAF_USDA=16.471
NC_035100.1	34902745	.	C	A	.	.	MAF_USDA=4.167
NC_035100.1	34902779	.	T	A	.	.	MAF_USDA=1.765
NC_035100.1	34902786	.	G	A	.	.	MAF_USDA=2.941
NC_035100.1	34902812	.	A	G	.	.	MAF_INRAE=5.263
NC_035100.1	34902836	.	A	G	.	.	MAF_USDA=2.459
NC_035100.1	34902859	.	T	G	.	.	MAF_INRAE=1.667;MAF_USDA=6.25
NC_035100.1	34902877	.	G	A	.	.	MAF_INRAE=1.667
NC_035100.1	34902882	.	A	C	.	.	MAF_INRAE=1.667
NC_035100.1	34902883	.	T	G	.	.	MAF_INRAE=1.667
NC_035100.1	34902894	.	C	A	.	.	MAF_INRAE=1.667
NC_035100.1	34902895	.	G	T	.	.	MAF_INRAE=1.667
NC_035100.1	34902914	.	A	C	.	.	MAF_INRAE=1.667;MAF_USDA=5.882
NC_035100.1	34902932	.	A	G	.	.	MAF_USDA=2.459
NC_035100.1	34902950	.	T	C	.	.	MAF_USDA=4.167
NC_035100.1	34902963	.	T	A	.	.	MAF_USDA=5.738
NC_035100.1	34902979	.	G	A	.	.	MAF_USDA=1.765
NC_035100.1	34902980	.	T	G	.	.	MAF_USDA=1.765
NC_035100.1	34902988	.	A	G	.	.	MAF_USDA=1.765
NC_035100.1	34903017	.	C	T	.	.	MAF_USDA=6.25
NC_035100.1	34903034	.	G	A	.	.	MAF_USDA=6.557
NC_035100.1	34903048	.	A	T	.	.	MAF_INRAE=17.722;MAF_USDA=2.459
NC_035100.1	34903084	.	G	T	.	.	MAF_USDA=1.639
NC_035100.1	34903087	.	T	C	.	.	MAF_INRAE=3.333;MAF_USDA=1.639
NC_035100.1	34903099	.	T	C	.	.	MAF_INRAE=48.734;MAF_USDA=24.706
NC_035100.1	34903106	.	T	G	.	.	MAF_INRAE=48.734;MAF_USDA=25.882
NC_035100.1	34903137	.	C	T	.	.	MAF_INRAE=5.263
NC_035100.1	34903163	.	T	A	.	.	MAF_INRAE=43.671;MAF_USDA=30.723
NC_035100.1	34903192	.	G	T	.	.	MAF_USDA=2.5
NC_035100.1	34903232	.	C	T	.	.	MAF_USDA=6.25
NC_035100.1	34903257	.	G	T	.	.	MAF_INRAE=16.456;MAF_USDA=14.286
NC_035100.1	34903270	.	C	T	.	.	MAF_USDA=2.381
NC_035100.1	34903283	.	C	G	.	.	MAF_USDA=4.167
NC_035100.1	34903312	.	G	C	.	.	MAF_USDA=20.238
NC_035100.1	34903321	.	G	A	.	.	MAF_INRAE=21.053;MAF_USDA=8.333
NC_035100.1	34903345	.	T	G	.	.	MAF_USDA=2.381
NC_035100.1	34903352	.	C	A	.	.	MAF_USDA=6.25
NC_035100.1	34903357	.	T	G	.	.	MAF_USDA=27.083
NC_035100.1	34903359	.	G	A	.	.	MAF_USDA=3.333
NC_035100.1	34903365	.	T	G	.	.	MAF_USDA=8.333
NC_035100.1	34903368	.	C	T	.	.	MAF_USDA=4.167
NC_035100.1	34903379	.	T	G	.	.	MAF_USDA=33.735
NC_035100.1	34903385	.	C	T	.	.	MAF_USDA=6.897
NC_035100.1	34903387	.	T	G	.	.	MAF_USDA=43.75
NC_035100.1	34903389	.	T	G	.	.	MAF_USDA=6.25
NC_035100.1	34903396	.	C	A	.	.	MAF_USDA=4.167
NC_035100.1	34903401	.	T	G	.	.	MAF_USDA=39.583
NC_035100.1	34903409	.	T	G	.	.	MAF_USDA=47.917
NC_035100.1	34903528	.	C	A	.	.	MAF_USDA=45.455
NC_035100.1	34903585	.	T	G	.	.	MAF_USDA=6.667
NC_035100.1	34903588	.	C	T	.	.	MAF_USDA=3.571
NC_035100.1	34903592	.	C	T	.	.	MAF_USDA=2.5
NC_035100.1	34903607	.	G	T	.	.	MAF_USDA=10.417
NC_035100.1	34903609	.	T	G	.	.	MAF_USDA=4.167
NC_035100.1	34903637	.	C	T	.	.	MAF_USDA=3.39
NC_035100.1	34903638	.	C	A	.	.	MAF_USDA=3.614
NC_035100.1	34903651	.	T	G	.	.	MAF_USDA=3.012
NC_035100.1	34903654	.	C	A	.	.	MAF_USDA=6.25
NC_035100.1	34903663	.	C	T	.	.	MAF_USDA=19.88
NC_035100.1	34903676	.	C	A	.	.	MAF_USDA=6.25
NC_035100.1	34903798	.	C	A	.	.	MAF_USDA=8.696
NC_035100.1	34903800	.	A	G	.	.	MAF_USDA=26.087
NC_035100.1	34903802	.	C	A	.	.	MAF_USDA=39.157
NC_035100.1	34903805	.	G	A	.	.	MAF_USDA=4.167
NC_035100.1	34903809	.	C	T	.	.	MAF_USDA=13.253
NC_035100.1	34903826	.	G	T	.	.	MAF_INRAE=5.063;MAF_USDA=9.639
NC_035100.1	34903834	.	T	A	.	.	MAF_USDA=8.434
NC_035100.1	34903847	.	T	G	.	.	MAF_USDA=9.167
NC_035100.1	34903981	.	G	C	.	.	MAF_INRAE=21.053;MAF_USDA=8.333
NC_035100.1	34904046	.	T	A	.	.	MAF_USDA=2.381
NC_035100.1	34904047	.	T	A	.	.	MAF_USDA=2.381
NC_035100.1	34904050	.	C	A	.	.	MAF_USDA=2.381
NC_035100.1	34904055	.	A	T	.	.	MAF_USDA=2.381
NC_035100.1	34904077	.	A	G	.	.	MAF_USDA=2.381
NC_035100.1	34904079	.	G	A	.	.	MAF_USDA=8.929
NC_035100.1	34904081	.	A	G	.	.	MAF_USDA=2.381
NC_035100.1	34904091	.	A	G	.	.	MAF_INRAE=26.316;MAF_USDA=7.143
NC_035100.1	34904107	.	T	C	.	.	MAF_INRAE=42.105;MAF_USDA=14.881
NC_035100.1	34904123	.	T	C	.	.	MAF_INRAE=14.557
NC_035100.1	34904128	.	A	C	.	.	MAF_USDA=2.5
NC_035100.1	34904131	.	A	C	.	.	MAF_USDA=2.381
NC_035100.1	34904139	.	G	A	.	.	MAF_INRAE=15.789;MAF_USDA=6.548
NC_035100.1	34904163	.	C	G	.	.	MAF_INRAE=26.316;MAF_USDA=9.524
NC_035100.1	34904186	.	G	A	.	.	MAF_USDA=2.381
NC_035100.1	34904226	.	A	G	.	.	MAF_USDA=1.667
NC_035100.1	34904227	.	A	G	.	.	MAF_USDA=2.381
NC_035100.1	34904261	.	T	C	.	.	MAF_USDA=2.381
NC_035100.1	34904265	.	A	T	.	.	MAF_USDA=5.0
NC_035100.1	34904267	.	A	G	.	.	MAF_USDA=2.381
NC_035100.1	34904279	.	C	T	.	.	MAF_USDA=3.571
NC_035100.1	34904280	.	G	A	.	.	MAF_USDA=2.083
NC_035100.1	34904312	.	G	T	.	.	MAF_INRAE=7.595;MAF_USDA=6.627
NC_035100.1	34904322	.	G	A	.	.	MAF_INRAE=15.789;MAF_USDA=2.976
NC_035100.1	34904396	.	G	T	.	.	MAF_INRAE=7.595;MAF_USDA=7.143
NC_035100.1	34904426	.	C	A	.	.	MAF_USDA=2.381
NC_035100.1	34904444	.	G	A	.	.	MAF_INRAE=26.316;MAF_USDA=7.143
NC_035100.1	34904463	.	T	A	.	.	MAF_INRAE=21.053;MAF_USDA=8.333
NC_035100.1	34904465	.	T	C	.	.	MAF_USDA=4.167
NC_035100.1	34904482	.	T	A	.	.	MAF_USDA=4.167
NC_035100.1	34904485	.	T	A	.	.	MAF_USDA=4.167
NC_035100.1	34904504	.	A	T	.	.	MAF_USDA=1.786
NC_035100.1	34904505	.	A	C	.	.	MAF_USDA=3.333
NC_035100.1	34904538	.	C	G	.	.	MAF_INRAE=7.595;MAF_USDA=4.167
NC_035100.1	34904570	.	G	A	.	.	MAF_INRAE=24.684;MAF_USDA=21.429
NC_035100.1	34904584	.	C	A	.	.	MAF_USDA=4.167
NC_035100.1	34904585	.	G	A	.	.	MAF_INRAE=7.595;MAF_USDA=8.929
NC_035100.1	34904594	.	C	T	.	.	MAF_INRAE=7.595;MAF_USDA=11.31
NC_035100.1	34904608	.	G	T	.	.	MAF_INRAE=15.789;MAF_USDA=2.976
NC_035100.1	34904635	.	T	G	.	.	MAF_USDA=2.5
NC_035100.1	34904636	.	C	T	.	.	MAF_USDA=2.5
NC_035100.1	34904677	.	C	G	.	.	MAF_USDA=1.807
NC_035100.1	34904703	.	T	C	.	.	MAF_USDA=2.381
NC_035100.1	34904708	.	C	A	.	.	MAF_USDA=1.786
NC_035100.1	34904726	.	C	T	.	.	MAF_INRAE=7.595;MAF_USDA=5.952
NC_035100.1	34904743	.	A	T	.	.	MAF_USDA=6.25
NC_035100.1	34904822	.	A	T	.	.	MAF_USDA=2.381
NC_035100.1	34904890	.	G	T	.	.	MAF_USDA=3.333
NC_035100.1	34904897	.	T	C	.	.	MAF_INRAE=15.789;MAF_USDA=8.929
NC_035100.1	34904902	.	C	A	.	.	MAF_USDA=5.0
NC_035100.1	34904935	.	T	C	.	.	MAF_USDA=35.119
NC_035100.1	34904965	.	C	T	.	.	MAF_USDA=22.619
NC_035100.1	34904986	.	C	T	.	.	MAF_USDA=4.819
NC_035100.1	34904995	.	C	T	.	.	MAF_INRAE=2.632
NC_035100.1	34905003	.	T	C	.	.	MAF_USDA=6.024
NC_035100.1	34905005	.	G	T	.	.	MAF_USDA=3.333
NC_035100.1	34906176	.	C	G	.	.	MAF_USDA=2.41
NC_035100.1	34906198	.	G	T	.	.	MAF_INRAE=4.167
NC_035100.1	34906212	.	T	A	.	.	MAF_USDA=2.5
NC_035100.1	34906217	.	C	T	.	.	MAF_INRAE=21.053;MAF_USDA=4.167
NC_035100.1	34906301	.	C	T	.	.	MAF_USDA=4.762
NC_035100.1	34906318	.	G	A	.	.	MAF_INRAE=21.053;MAF_USDA=4.167
NC_035100.1	34906336	.	G	A	.	.	MAF_USDA=25.0
NC_035100.1	34906379	.	G	T	.	.	MAF_INRAE=42.405;MAF_USDA=14.286
NC_035100.1	34906406	.	G	A	.	.	MAF_INRAE=1.667;MAF_USDA=2.381
NC_035100.1	34906431	.	G	A	.	.	MAF_INRAE=16.667;MAF_USDA=20.238
NC_035100.1	34906440	.	T	C	.	.	MAF_INRAE=43.671;MAF_USDA=25.0
NC_035100.1	34906504	.	G	A	.	.	MAF_USDA=3.333
NC_035100.1	34906545	.	A	G	.	.	MAF_INRAE=38.608;MAF_USDA=48.214
NC_035100.1	34906583	.	C	T	.	.	MAF_USDA=1.667
NC_035100.1	34906642	.	C	G	.	.	MAF_INRAE=5.263
NC_035100.1	34906665	.	A	C	.	.	MAF_INRAE=21.053;MAF_USDA=4.167
NC_035100.1	34906737	.	C	T	.	.	MAF_INRAE=26.582;MAF_USDA=36.905
NC_035100.1	34906747	.	C	T	.	.	MAF_INRAE=27.215;MAF_USDA=4.167
NC_035100.1	34906802	.	T	A	.	.	MAF_INRAE=3.333
NC_035100.1	34906803	.	A	T	.	.	MAF_INRAE=19.167
NC_035100.1	34906804	.	T	A	.	.	MAF_INRAE=17.5;MAF_USDA=37.5
NC_035100.1	34906821	.	T	A	.	.	MAF_INRAE=10.759;MAF_USDA=13.855
NC_035100.1	34906830	.	G	A	.	.	MAF_USDA=1.695
NC_035100.1	34906845	.	A	G	.	.	MAF_INRAE=2.532
NC_035100.1	34906872	.	T	A	.	.	MAF_INRAE=11.392;MAF_USDA=4.167
NC_035100.1	34906886	.	C	T	.	.	MAF_INRAE=21.053;MAF_USDA=8.333
NC_035100.1	34906900	.	C	A	.	.	MAF_USDA=6.25
NC_035100.1	34906918	.	G	T	.	.	MAF_INRAE=45.57;MAF_USDA=41.667
NC_035100.1	34906925	.	G	A	.	.	MAF_INRAE=46.203
NC_035100.1	34906926	.	G	A	.	.	MAF_INRAE=42.5;MAF_USDA=43.75
NC_035100.1	34906933	.	A	G	.	.	MAF_INRAE=15.19
NC_035100.1	34906973	.	A	C	.	.	MAF_INRAE=26.582;MAF_USDA=3.571
NC_035100.1	34906982	.	G	T	.	.	MAF_USDA=6.25
NC_035100.1	34907056	.	G	T	.	.	MAF_USDA=2.381
NC_035100.1	34907088	.	A	G	.	.	MAF_USDA=2.5
NC_035100.1	34907090	.	A	G	.	.	MAF_INRAE=5.0;MAF_USDA=3.333
NC_035100.1	34907139	.	C	A	.	.	MAF_USDA=6.25
NC_035100.1	34907192	.	A	G	.	.	MAF_INRAE=25.949;MAF_USDA=8.333
NC_035100.1	34907243	.	T	G	.	.	MAF_INRAE=34.81;MAF_USDA=42.857
NC_035100.1	34907251	.	C	T	.	.	MAF_INRAE=15.0;MAF_USDA=17.857
NC_035100.1	34907262	.	A	T	.	.	MAF_USDA=1.667
NC_035100.1	34907302	.	A	G	.	.	MAF_INRAE=5.696;MAF_USDA=10.714
NC_035100.1	34907346	.	T	A	.	.	MAF_INRAE=27.848;MAF_USDA=11.176
NC_035100.1	34907348	.	C	A	.	.	MAF_USDA=2.459
NC_035100.1	34907424	.	C	G	.	.	MAF_INRAE=36.709;MAF_USDA=12.941
NC_035100.1	34907475	.	C	T	.	.	MAF_USDA=8.333
NC_035100.1	34907503	.	T	C	.	.	MAF_INRAE=28.481;MAF_USDA=8.929
NC_035100.1	34907504	.	C	T	.	.	MAF_INRAE=32.5;MAF_USDA=14.583
NC_035100.1	34907510	.	C	T	.	.	MAF_INRAE=12.658;MAF_USDA=5.0
NC_035100.1	34907590	.	C	G	.	.	MAF_USDA=8.333
NC_035100.1	34907596	.	A	G	.	.	MAF_USDA=2.083
NC_035100.1	34907598	.	G	T	.	.	MAF_USDA=14.583
NC_035100.1	34907695	.	G	C	.	.	MAF_USDA=16.667
NC_035100.1	34907705	.	G	A	.	.	MAF_USDA=16.667
NC_035100.1	34907729	.	C	T	.	.	MAF_USDA=12.069
NC_035100.1	34907754	.	C	T	.	.	MAF_USDA=2.542
NC_035100.1	34907776	.	T	C	.	.	MAF_USDA=3.39
NC_035100.1	34907781	.	C	T	.	.	MAF_USDA=5.932
NC_035100.1	34907804	.	G	T	.	.	MAF_INRAE=15.789;MAF_USDA=4.118
NC_035100.1	34907825	.	C	T	.	.	MAF_USDA=12.5
NC_035100.1	34907837	.	A	T	.	.	MAF_USDA=2.459
NC_035100.1	34907841	.	G	A	.	.	MAF_INRAE=13.158;MAF_USDA=6.471
NC_035100.1	34907847	.	G	A	.	.	MAF_USDA=3.279
NC_035100.1	34907875	.	A	T	.	.	MAF_USDA=11.475
NC_035100.1	34907882	.	T	C	.	.	MAF_USDA=10.0
NC_035100.1	34907901	.	G	A	.	.	MAF_USDA=1.695
NC_035100.1	34907904	.	A	G	.	.	MAF_USDA=3.39
NC_035100.1	34907959	.	G	A	.	.	MAF_USDA=8.333
NC_035100.1	34908005	.	A	G	.	.	MAF_USDA=14.583
NC_035100.1	34908020	.	C	G	.	.	MAF_USDA=8.333
NC_035100.1	34908064	.	C	T	.	.	MAF_USDA=14.583
NC_035100.1	34908083	.	G	A	.	.	MAF_USDA=14.583
NC_035100.1	34908243	.	G	A	.	.	MAF_USDA=20.833
NC_035100.1	34908310	.	T	C	.	.	MAF_USDA=22.917
NC_035100.1	34908314	.	C	T	.	.	MAF_USDA=8.333
NC_035100.1	34908334	.	G	A	.	.	MAF_USDA=14.583
NC_035100.1	34908415	.	C	T	.	.	MAF_USDA=8.333
NC_035100.1	34908558	.	G	A	.	.	MAF_USDA=39.583
NC_035100.1	34908575	.	T	C	.	.	MAF_USDA=22.917
NC_035100.1	34908578	.	G	A	.	.	MAF_USDA=6.25
NC_035100.1	34908599	.	C	A	.	.	MAF_USDA=6.25
NC_035100.1	34908753	.	G	A	.	.	MAF_USDA=14.583
NC_035100.1	34908783	.	C	A	.	.	MAF_USDA=14.583
NC_035100.1	34908828	.	C	A	.	.	MAF_USDA=27.083
NC_035100.1	34908966	.	T	C	.	.	MAF_USDA=2.083
NC_035100.1	34908967	.	T	C	.	.	MAF_USDA=2.083
NC_035100.1	34909012	.	A	C	.	.	MAF_USDA=14.583
NC_035100.1	34909064	.	A	G	.	.	MAF_USDA=12.5
NC_035100.1	34909073	.	G	C	.	.	MAF_USDA=41.667
NC_035100.1	34909386	.	T	G	.	.	MAF_USDA=43.75
NC_035100.1	34909392	.	A	T	.	.	MAF_USDA=43.75
NC_035100.1	34909412	.	C	T	.	.	MAF_USDA=8.333
NC_035100.1	34909413	.	G	T	.	.	MAF_USDA=43.75
NC_035100.1	34909454	.	C	A	.	.	MAF_USDA=8.333
NC_035100.1	34909502	.	A	C	.	.	MAF_USDA=6.25
NC_035100.1	34909543	.	C	A	.	.	MAF_USDA=29.167
NC_035100.1	34909550	.	A	C	.	.	MAF_USDA=16.667
NC_035100.1	34909597	.	C	G	.	.	MAF_USDA=47.917
NC_035100.1	34909598	.	G	A	.	.	MAF_USDA=6.25
NC_035100.1	34909672	.	C	T	.	.	MAF_USDA=8.333
NC_035100.1	34909681	.	C	T	.	.	MAF_USDA=47.917
NC_035100.1	34909717	.	C	T	.	.	MAF_USDA=28.261
NC_035100.1	34909718	.	G	A	.	.	MAF_USDA=8.333
NC_035100.1	34909726	.	T	A	.	.	MAF_USDA=37.5
NC_035100.1	34909736	.	T	A	.	.	MAF_USDA=2.083
NC_035100.1	34909749	.	T	C	.	.	MAF_USDA=25.0
NC_035100.1	34910616	.	C	A	.	.	MAF_USDA=6.024
NC_035100.1	34910654	.	G	A	.	.	MAF_USDA=1.695
NC_035100.1	34910655	.	A	G	.	.	MAF_INRAE=34.81;MAF_USDA=6.25
NC_035100.1	34910659	.	G	A	.	.	MAF_USDA=1.695
NC_035100.1	34910664	.	G	C	.	.	MAF_INRAE=12.025;MAF_USDA=13.855
NC_035100.1	34910718	.	A	C	.	.	MAF_INRAE=5.696;MAF_USDA=34.337
NC_035100.1	34910720	.	C	A	.	.	MAF_USDA=8.434
NC_035100.1	34910727	.	C	T	.	.	MAF_INRAE=4.167;MAF_USDA=3.012
NC_035100.1	34910766	.	C	A	.	.	MAF_INRAE=5.0;MAF_USDA=4.762
NC_035100.1	34910773	.	A	C	.	.	MAF_INRAE=5.0;MAF_USDA=8.333
NC_035100.1	34910791	.	T	G	.	.	MAF_INRAE=15.789;MAF_USDA=8.333
NC_035100.1	34910800	.	G	A	.	.	MAF_INRAE=33.544;MAF_USDA=13.333
NC_035100.1	34910801	.	T	G	.	.	MAF_INRAE=5.0;MAF_USDA=3.571
NC_035100.1	34910818	.	G	T	.	.	MAF_INRAE=48.734;MAF_USDA=19.277
NC_035100.1	34910828	.	T	C	.	.	MAF_INRAE=5.696;MAF_USDA=35.119
NC_035100.1	34910836	.	G	A	.	.	MAF_USDA=1.667
NC_035100.1	34910848	.	C	T	.	.	MAF_INRAE=5.0;MAF_USDA=6.25
NC_035100.1	34910852	.	G	C	.	.	MAF_INRAE=33.544;MAF_USDA=15.0
NC_035100.1	34910882	.	G	T	.	.	MAF_USDA=4.167
NC_035100.1	34910897	.	A	G	.	.	MAF_INRAE=30.38;MAF_USDA=45.238
NC_035100.1	34910898	.	C	A	.	.	MAF_INRAE=13.333;MAF_USDA=25.0
NC_035100.1	34910932	.	A	T	.	.	MAF_INRAE=36.842;MAF_USDA=16.667
NC_035100.1	34910933	.	G	A	.	.	MAF_INRAE=13.333;MAF_USDA=39.583
NC_035100.1	34910968	.	A	T	.	.	MAF_USDA=1.667
NC_035100.1	34910978	.	T	G	.	.	MAF_INRAE=37.342;MAF_USDA=13.095
NC_035100.1	34910986	.	A	G	.	.	MAF_USDA=6.667
NC_035100.1	34910987	.	C	A	.	.	MAF_INRAE=15.789;MAF_USDA=2.976
NC_035100.1	34910991	.	A	G	.	.	MAF_INRAE=45.57;MAF_USDA=39.286
NC_035100.1	34911059	.	G	T	.	.	MAF_INRAE=32.278;MAF_USDA=14.167
NC_035100.1	34911060	.	C	A	.	.	MAF_USDA=29.167
NC_035100.1	34911083	.	A	G	.	.	MAF_INRAE=30.38
NC_035100.1	34911096	.	C	G	.	.	MAF_USDA=27.976
NC_035100.1	34911111	.	T	C	.	.	MAF_USDA=47.917
NC_035100.1	34911112	.	T	A	.	.	MAF_USDA=47.917
NC_035100.1	34911241	.	C	T	.	.	MAF_USDA=8.333
NC_035100.1	34911283	.	A	T	.	.	MAF_USDA=16.667
NC_035100.1	34911313	.	C	A	.	.	MAF_USDA=12.5
NC_035100.1	34911348	.	G	T	.	.	MAF_USDA=8.333
NC_035100.1	34911389	.	T	A	.	.	MAF_USDA=8.333
NC_035100.1	34911438	.	A	T	.	.	MAF_USDA=6.25
NC_035100.1	34911465	.	C	T	.	.	MAF_USDA=20.833
NC_035100.1	34911489	.	T	G	.	.	MAF_USDA=12.5
NC_035100.1	34917912	.	G	A	.	.	MAF_USDA=32.53
NC_035100.1	34917914	.	A	C	.	.	MAF_USDA=38.983
NC_035100.1	34917936	.	G	A	.	.	MAF_USDA=32.143
NC_035100.1	34917956	.	C	A	.	.	MAF_USDA=1.667
NC_035100.1	34917964	.	A	G	.	.	MAF_USDA=5.357
NC_035100.1	34917976	.	A	T	.	.	MAF_INRAE=17.722;MAF_USDA=13.69
NC_035100.1	34917993	.	C	G	.	.	MAF_USDA=24.167
NC_035100.1	34917996	.	C	A	.	.	MAF_USDA=13.333
NC_035100.1	34918008	.	A	T	.	.	MAF_USDA=45.833
NC_035100.1	34918036	.	G	T	.	.	MAF_USDA=16.667
NC_035100.1	34918049	.	A	C	.	.	MAF_USDA=5.357
NC_035100.1	34918054	.	A	T	.	.	MAF_INRAE=37.342;MAF_USDA=14.583
NC_035100.1	34918113	.	G	T	.	.	MAF_INRAE=47.468;MAF_USDA=48.81
NC_035100.1	34918147	.	A	G	.	.	MAF_USDA=5.357
NC_035100.1	34918156	.	C	T	.	.	MAF_USDA=6.25
NC_035100.1	34918172	.	C	G	.	.	MAF_USDA=44.643
NC_035100.1	34918188	.	C	A	.	.	MAF_USDA=4.167
NC_035100.1	34918192	.	T	G	.	.	MAF_INRAE=5.263;MAF_USDA=5.952
NC_035100.1	34918210	.	G	C	.	.	MAF_USDA=4.762
NC_035100.1	34918240	.	A	T	.	.	MAF_USDA=39.583
NC_035100.1	34918249	.	G	C	.	.	MAF_USDA=41.667
NC_035100.1	34918282	.	T	A	.	.	MAF_USDA=4.348
NC_035100.1	34918353	.	C	T	.	.	MAF_USDA=1.695
NC_035100.1	34918363	.	C	A	.	.	MAF_USDA=2.083
NC_035100.1	34918369	.	G	A	.	.	MAF_USDA=2.459
NC_035100.1	34918375	.	T	C	.	.	MAF_USDA=14.118
NC_035100.1	34918380	.	C	A	.	.	MAF_USDA=6.25
NC_035100.1	34918381	.	A	G	.	.	MAF_USDA=4.167
NC_035100.1	34918383	.	G	A	.	.	MAF_USDA=4.918
NC_035100.1	34918387	.	C	A	.	.	MAF_USDA=4.167
NC_035100.1	34918425	.	C	T	.	.	MAF_USDA=21.176
NC_035100.1	34918439	.	C	A	.	.	MAF_INRAE=15.789
NC_035100.1	34918440	.	A	G	.	.	MAF_USDA=3.279
NC_035100.1	34918447	.	T	A	.	.	MAF_INRAE=15.789;MAF_USDA=3.279
NC_035100.1	34918449	.	G	A	.	.	MAF_USDA=13.115
NC_035100.1	34918452	.	T	G	.	.	MAF_INRAE=17.5
NC_035100.1	34918464	.	C	T	.	.	MAF_USDA=3.529
NC_035100.1	34918482	.	G	T	.	.	MAF_USDA=4.167
NC_035100.1	34918489	.	T	C	.	.	MAF_USDA=1.639
NC_035100.1	34918512	.	C	G	.	.	MAF_USDA=1.176
NC_035100.1	34918529	.	G	A	.	.	MAF_USDA=4.167
NC_035100.1	34919329	.	T	C	.	.	MAF_INRAE=48.734;MAF_USDA=17.059
NC_035100.1	34919341	.	T	C	.	.	MAF_INRAE=24.684;MAF_USDA=45.882
NC_035100.1	34919374	.	G	T	.	.	MAF_INRAE=5.696;MAF_USDA=8.235
NC_035100.1	34919379	.	C	T	.	.	MAF_INRAE=31.013;MAF_USDA=25.294
NC_035100.1	34919413	.	G	A	.	.	MAF_USDA=4.098
NC_035100.1	34919417	.	T	C	.	.	MAF_USDA=1.765
NC_035100.1	34919419	.	T	C	.	.	MAF_USDA=1.765
NC_035100.1	34919435	.	C	T	.	.	MAF_INRAE=15.789;MAF_USDA=6.471
NC_035100.1	34919459	.	A	G	.	.	MAF_INRAE=22.785;MAF_USDA=43.75
NC_035100.1	34919478	.	G	T	.	.	MAF_INRAE=35.443;MAF_USDA=43.75
NC_035100.1	34919507	.	C	A	.	.	MAF_INRAE=15.789;MAF_USDA=5.294
NC_035100.1	34919534	.	C	T	.	.	MAF_USDA=1.765
NC_035100.1	34919544	.	G	C	.	.	MAF_USDA=2.353
NC_035100.1	34919545	.	C	T	.	.	MAF_USDA=3.279
NC_035100.1	34919564	.	C	A	.	.	MAF_INRAE=15.789;MAF_USDA=5.882
NC_035100.1	34919597	.	C	T	.	.	MAF_INRAE=2.5;MAF_USDA=12.941
NC_035100.1	34919601	.	A	G	.	.	MAF_INRAE=22.152;MAF_USDA=49.412
NC_035100.1	34919603	.	T	C	.	.	MAF_INRAE=29.167;MAF_USDA=28.824
NC_035100.1	34919605	.	T	A	.	.	MAF_INRAE=22.5;MAF_USDA=49.412
NC_035100.1	34919635	.	A	G	.	.	MAF_INRAE=32.278;MAF_USDA=28.824
NC_035100.1	34919644	.	C	A	.	.	MAF_INRAE=41.772;MAF_USDA=10.588
NC_035100.1	34919673	.	T	A	.	.	MAF_INRAE=16.456;MAF_USDA=7.059
NC_035100.1	34919704	.	T	G	.	.	MAF_USDA=2.459
NC_035100.1	34919735	.	G	A	.	.	MAF_INRAE=11.667;MAF_USDA=3.529
NC_035100.1	34919859	.	C	T	.	.	MAF_INRAE=24.684
NC_035100.1	34919906	.	T	A	.	.	MAF_INRAE=32.911;MAF_USDA=25.833
NC_035100.1	34919949	.	T	A	.	.	MAF_USDA=7.059
NC_035100.1	34919967	.	A	G	.	.	MAF_USDA=1.639
NC_035100.1	34920057	.	A	G	.	.	MAF_USDA=7.377
NC_035100.1	34920066	.	T	A	.	.	MAF_USDA=25.882
NC_035100.1	34920072	.	G	A	.	.	MAF_INRAE=14.167;MAF_USDA=29.167
NC_035100.1	34920105	.	G	T	.	.	MAF_USDA=39.583
NC_035100.1	34920129	.	A	G	.	.	MAF_INRAE=5.0;MAF_USDA=5.085
NC_035100.1	34920160	.	C	T	.	.	MAF_USDA=10.417
NC_035100.1	34920172	.	A	T	.	.	MAF_USDA=5.488
NC_035100.1	34920808	.	C	T	.	.	MAF_USDA=10.87
NC_035100.1	34920820	.	A	T	.	.	MAF_USDA=22.917
NC_035100.1	34920835	.	T	A	.	.	MAF_USDA=1.695
NC_035100.1	34920841	.	C	T	.	.	MAF_USDA=48.193
NC_035100.1	34920846	.	G	T	.	.	MAF_USDA=27.083
NC_035100.1	34920857	.	T	G	.	.	MAF_USDA=16.667
NC_035100.1	34920859	.	G	C	.	.	MAF_USDA=27.083
NC_035100.1	34920862	.	T	A	.	.	MAF_USDA=4.167
NC_035100.1	34920873	.	A	C	.	.	MAF_INRAE=15.789;MAF_USDA=3.614
NC_035100.1	34920876	.	A	T	.	.	MAF_USDA=26.506
NC_035100.1	34920881	.	G	T	.	.	MAF_USDA=39.157
NC_035100.1	34920905	.	T	G	.	.	MAF_USDA=11.864
NC_035100.1	34920909	.	T	A	.	.	MAF_INRAE=20.253;MAF_USDA=7.229
NC_035100.1	34920943	.	A	T	.	.	MAF_INRAE=21.053;MAF_USDA=30.723
NC_035100.1	34920954	.	A	C	.	.	MAF_USDA=1.807
NC_035100.1	34920973	.	A	G	.	.	MAF_USDA=28.916
NC_035100.1	34920981	.	T	C	.	.	MAF_USDA=35.417
NC_035100.1	34921007	.	A	G	.	.	MAF_INRAE=23.418
NC_035100.1	34921018	.	A	T	.	.	MAF_USDA=1.695
NC_035100.1	34921031	.	G	T	.	.	MAF_USDA=4.167
NC_035100.1	34921033	.	A	G	.	.	MAF_USDA=4.237
NC_035100.1	34921048	.	G	T	.	.	MAF_INRAE=9.494;MAF_USDA=33.133
NC_035100.1	34921084	.	G	T	.	.	MAF_INRAE=43.671;MAF_USDA=43.529
NC_035100.1	34921111	.	C	A	.	.	MAF_INRAE=2.5;MAF_USDA=25.0
NC_035100.1	34921169	.	A	T	.	.	MAF_INRAE=5.263;MAF_USDA=5.294
NC_035100.1	34921191	.	G	C	.	.	MAF_INRAE=45.0;MAF_USDA=48.824
NC_035100.1	34921200	.	G	T	.	.	MAF_INRAE=24.051;MAF_USDA=25.0
NC_035100.1	34921208	.	C	T	.	.	MAF_INRAE=26.582;MAF_USDA=31.176
NC_035100.1	34921209	.	G	A	.	.	MAF_USDA=1.639
NC_035100.1	34921212	.	A	G	.	.	MAF_USDA=18.852
NC_035100.1	34921223	.	A	T	.	.	MAF_INRAE=39.241;MAF_USDA=50.0
NC_035100.1	34921224	.	C	T	.	.	MAF_INRAE=24.167;MAF_USDA=27.059
NC_035100.1	34921226	.	C	T	.	.	MAF_INRAE=20.833;MAF_USDA=5.294
NC_035100.1	34921229	.	G	C	.	.	MAF_INRAE=45.0;MAF_USDA=43.75
NC_035100.1	34921240	.	A	C	.	.	MAF_INRAE=45.0
NC_035100.1	34921241	.	C	A	.	.	MAF_INRAE=3.333
NC_035100.1	34921243	.	A	T	.	.	MAF_INRAE=27.5;MAF_USDA=43.75
NC_035100.1	34921253	.	T	G	.	.	MAF_INRAE=24.684;MAF_USDA=5.738
NC_035100.1	34921267	.	G	A	.	.	MAF_INRAE=15.789;MAF_USDA=2.941
NC_035100.1	34921311	.	T	A	.	.	MAF_INRAE=44.937;MAF_USDA=44.706
NC_035100.1	34921326	.	C	A	.	.	MAF_INRAE=15.789;MAF_USDA=2.941
NC_035100.1	34921336	.	C	T	.	.	MAF_INRAE=39.241;MAF_USDA=47.647
NC_035100.1	34921338	.	C	T	.	.	MAF_USDA=4.918
NC_035100.1	34921342	.	A	C	.	.	MAF_INRAE=39.241;MAF_USDA=47.647
NC_035100.1	34921353	.	T	A	.	.	MAF_USDA=11.475
NC_035100.1	34921399	.	C	T	.	.	MAF_USDA=2.459
NC_035100.1	34921420	.	A	T	.	.	MAF_USDA=4.706
NC_035100.1	34921433	.	C	T	.	.	MAF_INRAE=3.333
NC_035100.1	34921438	.	C	T	.	.	MAF_USDA=1.639
NC_035100.1	34921439	.	A	G	.	.	MAF_USDA=2.459
NC_035100.1	34921451	.	T	G	.	.	MAF_INRAE=22.152;MAF_USDA=21.765
NC_035100.1	34921471	.	C	A	.	.	MAF_INRAE=17.089;MAF_USDA=5.294
NC_035100.1	34921474	.	C	G	.	.	MAF_INRAE=20.833;MAF_USDA=10.0
NC_035100.1	34921504	.	G	A	.	.	MAF_INRAE=17.089;MAF_USDA=5.882
NC_035100.1	34921527	.	G	T	.	.	MAF_INRAE=17.089;MAF_USDA=5.882
NC_035100.1	34921531	.	A	T	.	.	MAF_USDA=1.639
NC_035100.1	34921532	.	G	A	.	.	MAF_INRAE=24.684
NC_035100.1	34921537	.	G	A	.	.	MAF_USDA=2.459
NC_035100.1	34921543	.	C	G	.	.	MAF_INRAE=17.089;MAF_USDA=7.059
NC_035100.1	34921601	.	A	G	.	.	MAF_INRAE=20.833;MAF_USDA=6.25
NC_035100.1	34921606	.	A	T	.	.	MAF_INRAE=20.833;MAF_USDA=6.25
NC_035100.1	34921608	.	T	A	.	.	MAF_USDA=20.588
NC_035100.1	34921621	.	A	T	.	.	MAF_INRAE=17.722;MAF_USDA=5.294
NC_035100.1	34921642	.	T	G	.	.	MAF_USDA=4.167
NC_035100.1	34921645	.	C	A	.	.	MAF_USDA=2.459
NC_035100.1	34921673	.	C	T	.	.	MAF_USDA=1.639
NC_035100.1	34921706	.	G	T	.	.	MAF_USDA=1.639
NC_035100.1	34921725	.	C	A	.	.	MAF_USDA=9.836
NC_035100.1	34921726	.	G	A	.	.	MAF_USDA=9.836
NC_035100.1	34921740	.	G	T	.	.	MAF_USDA=1.639
NC_035100.1	34921748	.	C	T	.	.	MAF_INRAE=24.684;MAF_USDA=4.706
NC_035100.1	34921751	.	G	A	.	.	MAF_USDA=9.836
NC_035100.1	34921769	.	T	A	.	.	MAF_USDA=9.836
NC_035100.1	34921770	.	G	A	.	.	MAF_USDA=9.836
NC_035100.1	34921800	.	A	G	.	.	MAF_USDA=1.639
NC_035100.1	34921818	.	T	A	.	.	MAF_INRAE=22.152;MAF_USDA=25.882
NC_035100.1	34921821	.	C	G	.	.	MAF_USDA=1.765
NC_035100.1	34921834	.	G	T	.	.	MAF_INRAE=3.333;MAF_USDA=1.667
NC_035100.1	34921840	.	T	C	.	.	MAF_USDA=2.5
NC_035100.1	34921853	.	A	C	.	.	MAF_USDA=1.667
NC_035100.1	34921868	.	G	A	.	.	MAF_INRAE=15.789;MAF_USDA=2.941
NC_035100.1	34921869	.	C	A	.	.	MAF_INRAE=3.333;MAF_USDA=1.639
NC_035100.1	34921884	.	C	T	.	.	MAF_INRAE=24.684;MAF_USDA=4.918
NC_035100.1	34921886	.	G	A	.	.	MAF_INRAE=3.333;MAF_USDA=1.639
NC_035100.1	34921909	.	C	G	.	.	MAF_INRAE=46.835;MAF_USDA=30.588
NC_035100.1	34921945	.	A	G	.	.	MAF_INRAE=17.722;MAF_USDA=5.738
NC_035100.1	34921957	.	C	T	.	.	MAF_INRAE=17.089;MAF_USDA=3.279
NC_035100.1	34921980	.	G	T	.	.	MAF_INRAE=26.316;MAF_USDA=8.333
NC_035100.1	34921981	.	T	A	.	.	MAF_USDA=8.333
NC_035100.1	34922107	.	A	C	.	.	MAF_USDA=5.0
NC_035100.1	34922122	.	G	A	.	.	MAF_INRAE=15.789;MAF_USDA=24.405
NC_035100.1	34922134	.	A	G	.	.	MAF_INRAE=31.579;MAF_USDA=8.929
NC_035100.1	34922139	.	G	A	.	.	MAF_INRAE=34.211;MAF_USDA=34.756
NC_035100.1	34922151	.	G	A	.	.	MAF_USDA=3.448
NC_035100.1	34922153	.	G	A	.	.	MAF_USDA=35.976
NC_035100.1	34922159	.	G	C	.	.	MAF_INRAE=15.789
NC_035100.1	34922168	.	A	T	.	.	MAF_INRAE=5.263;MAF_USDA=14.583
NC_035100.1	34923549	.	A	C	.	.	MAF_USDA=2.941
NC_035100.1	34923591	.	A	G	.	.	MAF_INRAE=15.789;MAF_USDA=2.459
NC_035100.1	34923608	.	T	G	.	.	MAF_USDA=1.639
NC_035100.1	34923617	.	A	T	.	.	MAF_INRAE=2.5;MAF_USDA=12.941
NC_035100.1	34923634	.	A	C	.	.	MAF_INRAE=5.696;MAF_USDA=11.176
NC_035100.1	34923638	.	A	C	.	.	MAF_USDA=4.098
NC_035100.1	34923681	.	T	C	.	.	MAF_INRAE=1.667;MAF_USDA=5.882
NC_035100.1	34923689	.	C	A	.	.	MAF_USDA=13.934
NC_035100.1	34923690	.	C	A	.	.	MAF_USDA=13.115
NC_035100.1	34923698	.	A	G	.	.	MAF_INRAE=47.468;MAF_USDA=31.765
NC_035100.1	34923735	.	G	A	.	.	MAF_INRAE=20.253
NC_035100.1	34923762	.	C	T	.	.	MAF_INRAE=44.937;MAF_USDA=47.647
NC_035100.1	34923780	.	C	A	.	.	MAF_INRAE=18.987;MAF_USDA=39.412
NC_035100.1	34923820	.	C	A	.	.	MAF_USDA=37.5
NC_035100.1	34923824	.	C	A	.	.	MAF_USDA=35.417
NC_035100.1	34923838	.	C	A	.	.	MAF_USDA=1.695
NC_035100.1	34923862	.	A	T	.	.	MAF_USDA=6.024
NC_035100.1	34923877	.	G	T	.	.	MAF_USDA=6.024
NC_035100.1	34923879	.	C	G	.	.	MAF_USDA=4.819
NC_035100.1	34923891	.	G	T	.	.	MAF_USDA=37.5
NC_035100.1	34923903	.	T	C	.	.	MAF_USDA=6.024
NC_035100.1	34923938	.	T	C	.	.	MAF_USDA=32.53
NC_035100.1	34923994	.	A	T	.	.	MAF_USDA=2.542
NC_035100.1	34924028	.	T	C	.	.	MAF_USDA=49.398
NC_035100.1	34924032	.	G	T	.	.	MAF_USDA=6.024
NC_035100.1	34924099	.	G	T	.	.	MAF_USDA=21.765
NC_035100.1	34924101	.	A	T	.	.	MAF_USDA=10.417
NC_035100.1	34924123	.	G	C	.	.	MAF_USDA=9.524
NC_035100.1	34924133	.	C	T	.	.	MAF_USDA=4.217
NC_035100.1	34924138	.	C	T	.	.	MAF_USDA=1.807
NC_035100.1	34924140	.	G	A	.	.	MAF_USDA=4.217
NC_035100.1	34924141	.	C	T	.	.	MAF_USDA=1.695
NC_035100.1	34925127	.	G	A	.	.	MAF_INRAE=15.789;MAF_USDA=2.941
NC_035100.1	34925130	.	G	A	.	.	MAF_INRAE=25.316;MAF_USDA=33.529
NC_035100.1	34925185	.	T	A	.	.	MAF_USDA=22.917
NC_035100.1	34925186	.	A	T	.	.	MAF_USDA=2.083
NC_035100.1	34925214	.	T	A	.	.	MAF_INRAE=24.684;MAF_USDA=7.647
NC_035100.1	34925219	.	A	C	.	.	MAF_USDA=4.918
NC_035100.1	34925223	.	T	G	.	.	MAF_INRAE=30.38;MAF_USDA=35.294
NC_035100.1	34925226	.	C	T	.	.	MAF_INRAE=3.333
NC_035100.1	34925238	.	C	T	.	.	MAF_INRAE=29.747;MAF_USDA=35.294
NC_035100.1	34925252	.	A	G	.	.	MAF_INRAE=24.684;MAF_USDA=8.235
NC_035100.1	34925278	.	G	A	.	.	MAF_INRAE=24.051;MAF_USDA=7.647
NC_035100.1	34925285	.	A	G	.	.	MAF_INRAE=24.051;MAF_USDA=24.118
NC_035100.1	34925309	.	A	G	.	.	MAF_INRAE=24.051;MAF_USDA=7.647
NC_035100.1	34925312	.	A	G	.	.	MAF_INRAE=1.667
NC_035100.1	34925336	.	T	A	.	.	MAF_INRAE=24.684;MAF_USDA=8.235
NC_035100.1	34925342	.	G	C	.	.	MAF_INRAE=28.481;MAF_USDA=18.824
NC_035100.1	34925366	.	A	T	.	.	MAF_USDA=6.25
NC_035100.1	34925374	.	T	A	.	.	MAF_INRAE=47.468
NC_035100.1	34925376	.	T	A	.	.	MAF_INRAE=47.5;MAF_USDA=2.083
NC_035100.1	34925378	.	T	A	.	.	MAF_USDA=27.083
NC_035100.1	34925379	.	A	T	.	.	MAF_INRAE=20.0
NC_035100.1	34925381	.	G	T	.	.	MAF_INRAE=20.0
NC_035100.1	34925397	.	A	T	.	.	MAF_INRAE=16.456;MAF_USDA=13.115
NC_035100.1	34925402	.	C	T	.	.	MAF_USDA=1.639
NC_035100.1	34925468	.	T	G	.	.	MAF_INRAE=12.025;MAF_USDA=2.353
NC_035100.1	34925595	.	T	C	.	.	MAF_USDA=2.459
NC_035100.1	34925626	.	T	G	.	.	MAF_USDA=1.639
NC_035100.1	34925695	.	C	A	.	.	MAF_USDA=1.765
NC_035100.1	34925731	.	A	G	.	.	MAF_INRAE=13.291;MAF_USDA=21.765
NC_035100.1	34925751	.	A	G	.	.	MAF_INRAE=17.722;MAF_USDA=20.588
NC_035100.1	34925769	.	C	A	.	.	MAF_INRAE=8.861;MAF_USDA=11.765
NC_035100.1	34925798	.	C	T	.	.	MAF_USDA=4.167
NC_035100.1	34925819	.	T	C	.	.	MAF_INRAE=17.089;MAF_USDA=43.75
NC_035100.1	34925888	.	T	C	.	.	MAF_INRAE=28.481;MAF_USDA=17.647
NC_035100.1	34925906	.	G	T	.	.	MAF_USDA=4.098
NC_035100.1	34925907	.	T	A	.	.	MAF_INRAE=22.152;MAF_USDA=3.279
NC_035100.1	34925927	.	G	A	.	.	MAF_USDA=4.098
NC_035100.1	34926037	.	A	C	.	.	MAF_USDA=1.639
NC_035100.1	34926119	.	G	A	.	.	MAF_INRAE=21.053;MAF_USDA=37.5
NC_035100.1	34926141	.	T	G	.	.	MAF_USDA=8.333
NC_035100.1	34926143	.	T	A	.	.	MAF_USDA=12.5
NC_035100.1	34926189	.	T	A	.	.	MAF_INRAE=4.167
NC_035100.1	34926191	.	C	T	.	.	MAF_INRAE=3.333;MAF_USDA=16.667
NC_035100.1	34926196	.	C	T	.	.	MAF_INRAE=3.797
NC_035100.1	34926222	.	T	C	.	.	MAF_USDA=12.5
NC_035100.1	34926275	.	C	A	.	.	MAF_USDA=35.417
NC_035100.1	34926366	.	A	T	.	.	MAF_USDA=16.071
NC_035100.1	34926368	.	C	T	.	.	MAF_USDA=30.723
NC_035100.1	34926378	.	A	G	.	.	MAF_USDA=18.072
NC_035100.1	34926386	.	A	C	.	.	MAF_USDA=19.048
NC_035100.1	34926400	.	T	G	.	.	MAF_USDA=4.348
NC_035100.1	34936108	.	G	T	.	.	MAF_USDA=22.917
NC_035100.1	34936136	.	T	G	.	.	MAF_USDA=8.333
NC_035100.1	34936155	.	A	G	.	.	MAF_USDA=10.417
NC_035100.1	34936156	.	T	A	.	.	MAF_USDA=2.083
NC_035100.1	34936211	.	T	G	.	.	MAF_USDA=12.5
NC_035100.1	34936212	.	A	G	.	.	MAF_USDA=12.5
NC_035100.1	34936217	.	T	A	.	.	MAF_USDA=12.5
NC_035100.1	34939046	.	T	C	.	.	MAF_USDA=1.639
NC_035100.1	34939047	.	A	G	.	.	MAF_INRAE=20.886;MAF_USDA=21.765
NC_035100.1	34939055	.	T	G	.	.	MAF_INRAE=24.051;MAF_USDA=32.941
NC_035100.1	34939082	.	C	A	.	.	MAF_USDA=24.706
NC_035100.1	34939085	.	A	C	.	.	MAF_USDA=31.765
NC_035100.1	34939103	.	T	C	.	.	MAF_USDA=24.706
NC_035100.1	34939165	.	G	T	.	.	MAF_USDA=18.033
NC_035100.1	34939167	.	C	G	.	.	MAF_USDA=1.639
NC_035100.1	34939188	.	T	C	.	.	MAF_INRAE=47.368;MAF_USDA=44.048
NC_035100.1	34939203	.	C	G	.	.	MAF_USDA=7.059
NC_035100.1	34939208	.	A	C	.	.	MAF_INRAE=47.468;MAF_USDA=45.294
NC_035100.1	34939214	.	A	T	.	.	MAF_INRAE=7.5;MAF_USDA=2.459
NC_035100.1	34939219	.	T	C	.	.	MAF_INRAE=12.658;MAF_USDA=4.918
NC_035100.1	34939232	.	A	T	.	.	MAF_USDA=33.333
NC_035100.1	34939233	.	A	G	.	.	MAF_USDA=33.333
NC_035100.1	34939235	.	A	T	.	.	MAF_INRAE=10.833
NC_035100.1	34939240	.	G	A	.	.	MAF_USDA=1.639
NC_035100.1	34939243	.	C	T	.	.	MAF_USDA=4.918
NC_035100.1	34939244	.	T	G	.	.	MAF_INRAE=31.579;MAF_USDA=30.0
NC_035100.1	34939263	.	A	G	.	.	MAF_USDA=13.529
NC_035100.1	34939298	.	A	C	.	.	MAF_INRAE=15.789;MAF_USDA=33.333
NC_035100.1	34939320	.	A	G	.	.	MAF_INRAE=26.316;MAF_USDA=47.917
NC_035100.1	34939326	.	T	C	.	.	MAF_INRAE=15.789;MAF_USDA=35.417
NC_035100.1	34939330	.	T	A	.	.	MAF_INRAE=25.833;MAF_USDA=18.033
NC_035100.1	34939365	.	C	A	.	.	MAF_USDA=6.471
NC_035100.1	34939388	.	G	T	.	.	MAF_USDA=5.738
NC_035100.1	34939390	.	T	C	.	.	MAF_INRAE=15.789;MAF_USDA=4.118
NC_035100.1	34939398	.	A	C	.	.	MAF_INRAE=16.667;MAF_USDA=2.5
NC_035100.1	34939405	.	A	G	.	.	MAF_INRAE=15.789;MAF_USDA=6.557
NC_035100.1	34939407	.	G	A	.	.	MAF_USDA=1.639
NC_035100.1	34939413	.	C	T	.	.	MAF_INRAE=21.053;MAF_USDA=20.0
NC_035100.1	34939420	.	T	A	.	.	MAF_INRAE=15.789
NC_035100.1	34939485	.	C	T	.	.	MAF_USDA=2.459
NC_035100.1	34939488	.	A	C	.	.	MAF_USDA=2.459
NC_035100.1	34939490	.	A	G	.	.	MAF_INRAE=5.263;MAF_USDA=4.706
NC_035100.1	34939491	.	C	A	.	.	MAF_INRAE=29.747;MAF_USDA=26.471
NC_035100.1	34939500	.	T	A	.	.	MAF_USDA=3.279
NC_035100.1	34939521	.	C	T	.	.	MAF_INRAE=42.105;MAF_USDA=43.75
NC_035100.1	34939547	.	G	A	.	.	MAF_INRAE=15.789;MAF_USDA=3.529
NC_035100.1	34939552	.	A	C	.	.	MAF_INRAE=8.228;MAF_USDA=32.941
NC_035100.1	34939588	.	T	C	.	.	MAF_INRAE=1.667
NC_035100.1	34939590	.	G	A	.	.	MAF_USDA=1.639
NC_035100.1	34939600	.	C	A	.	.	MAF_INRAE=11.392
NC_035100.1	34939655	.	A	C	.	.	MAF_INRAE=7.595;MAF_USDA=34.118
NC_035100.1	34939659	.	G	T	.	.	MAF_USDA=3.279
NC_035100.1	34939666	.	G	T	.	.	MAF_USDA=4.098
NC_035100.1	34939696	.	A	C	.	.	MAF_USDA=3.279
NC_035100.1	34939715	.	A	C	.	.	MAF_INRAE=15.19;MAF_USDA=35.417
NC_035100.1	34939727	.	C	T	.	.	MAF_INRAE=5.263;MAF_USDA=4.706
NC_035100.1	34939756	.	A	G	.	.	MAF_INRAE=9.494;MAF_USDA=38.824
NC_035100.1	34939757	.	C	A	.	.	MAF_INRAE=37.5;MAF_USDA=31.765
NC_035100.1	34939758	.	A	T	.	.	MAF_USDA=2.353
NC_035100.1	34939761	.	T	A	.	.	MAF_USDA=5.738
NC_035100.1	34939764	.	T	G	.	.	MAF_USDA=4.918
NC_035100.1	34939767	.	A	C	.	.	MAF_INRAE=10.833;MAF_USDA=2.459
NC_035100.1	34939776	.	G	A	.	.	MAF_INRAE=4.167
NC_035100.1	34939779	.	A	G	.	.	MAF_INRAE=15.789;MAF_USDA=25.882
NC_035100.1	34939834	.	A	C	.	.	MAF_USDA=36.31
NC_035100.1	34939872	.	A	C	.	.	MAF_USDA=5.882
NC_035100.1	34939893	.	C	T	.	.	MAF_USDA=1.639
NC_035100.1	34939901	.	C	A	.	.	MAF_USDA=25.882
NC_035100.1	34939905	.	A	C	.	.	MAF_USDA=19.412
NC_035100.1	34939912	.	T	C	.	.	MAF_USDA=28.824
NC_035100.1	34939918	.	A	G	.	.	MAF_USDA=1.639
NC_035100.1	34939926	.	A	T	.	.	MAF_USDA=4.098
NC_035100.1	34939930	.	T	G	.	.	MAF_USDA=1.639
NC_035100.1	34939935	.	A	G	.	.	MAF_USDA=2.459
NC_035100.1	34939941	.	A	C	.	.	MAF_USDA=2.5
NC_035100.1	34939969	.	G	A	.	.	MAF_USDA=50.0
NC_035100.1	34941798	.	G	A	.	.	MAF_USDA=8.333
NC_035100.1	34941811	.	A	T	.	.	MAF_USDA=22.917
NC_035100.1	34941814	.	A	G	.	.	MAF_USDA=35.417
NC_035100.1	34941842	.	C	T	.	.	MAF_USDA=24.118
NC_035100.1	34941863	.	A	T	.	.	MAF_USDA=4.118
NC_035100.1	34941864	.	G	A	.	.	MAF_USDA=4.118
NC_035100.1	34941867	.	T	A	.	.	MAF_USDA=4.118
NC_035100.1	34941872	.	C	A	.	.	MAF_USDA=40.476
NC_035100.1	34941873	.	A	T	.	.	MAF_USDA=4.167
NC_035100.1	34941892	.	G	T	.	.	MAF_INRAE=5.263;MAF_USDA=5.357
NC_035100.1	34941895	.	G	A	.	.	MAF_USDA=12.295
NC_035100.1	34941906	.	C	T	.	.	MAF_USDA=7.647
NC_035100.1	34941914	.	A	T	.	.	MAF_USDA=6.471
NC_035100.1	34941955	.	C	A	.	.	MAF_INRAE=15.789;MAF_USDA=7.059
NC_035100.1	34941986	.	G	C	.	.	MAF_INRAE=42.105;MAF_USDA=45.294
NC_035100.1	34942018	.	T	A	.	.	MAF_INRAE=2.532;MAF_USDA=14.754
NC_035100.1	34942086	.	C	A	.	.	MAF_INRAE=1.667
NC_035100.1	34942088	.	C	T	.	.	MAF_INRAE=26.316;MAF_USDA=27.711
NC_035100.1	34942098	.	G	A	.	.	MAF_USDA=1.639
NC_035100.1	34942126	.	T	C	.	.	MAF_INRAE=43.671;MAF_USDA=30.588
NC_035100.1	34942127	.	A	T	.	.	MAF_INRAE=42.5;MAF_USDA=28.824
NC_035100.1	34942162	.	C	A	.	.	MAF_INRAE=5.263;MAF_USDA=22.951
NC_035100.1	34942176	.	A	C	.	.	MAF_INRAE=36.709;MAF_USDA=42.941
NC_035100.1	34942178	.	T	G	.	.	MAF_INRAE=43.671;MAF_USDA=28.824
NC_035100.1	34942202	.	A	G	.	.	MAF_USDA=4.098
NC_035100.1	34942223	.	T	C	.	.	MAF_INRAE=2.532;MAF_USDA=19.672
NC_035100.1	34942228	.	G	T	.	.	MAF_INRAE=41.772;MAF_USDA=44.118
NC_035100.1	34942229	.	T	C	.	.	MAF_INRAE=4.167;MAF_USDA=26.471
NC_035100.1	34942231	.	A	G	.	.	MAF_INRAE=41.667;MAF_USDA=44.118
NC_035100.1	34942259	.	G	A	.	.	MAF_INRAE=15.789;MAF_USDA=6.557
NC_035100.1	34942260	.	C	G	.	.	MAF_USDA=5.738
NC_035100.1	34942261	.	T	A	.	.	MAF_USDA=6.557
NC_035100.1	34942264	.	T	A	.	.	MAF_USDA=6.557
NC_035100.1	34942266	.	T	C	.	.	MAF_USDA=6.557
NC_035100.1	34942271	.	G	A	.	.	MAF_INRAE=26.316;MAF_USDA=27.647
NC_035100.1	34942273	.	C	T	.	.	MAF_INRAE=15.789;MAF_USDA=6.557
NC_035100.1	34942305	.	G	A	.	.	MAF_INRAE=6.962;MAF_USDA=26.471
NC_035100.1	34942306	.	T	A	.	.	MAF_USDA=5.738
NC_035100.1	34942323	.	G	T	.	.	MAF_INRAE=11.392
NC_035100.1	34942370	.	T	G	.	.	MAF_USDA=13.934
NC_035100.1	34942376	.	G	A	.	.	MAF_USDA=4.706
NC_035100.1	34942380	.	T	C	.	.	MAF_USDA=44.118
NC_035100.1	34942424	.	A	C	.	.	MAF_INRAE=32.911;MAF_USDA=27.059
NC_035100.1	34942437	.	A	C	.	.	MAF_USDA=6.557
NC_035100.1	34942459	.	G	A	.	.	MAF_INRAE=17.089;MAF_USDA=4.706
NC_035100.1	34942460	.	G	C	.	.	MAF_INRAE=40.0;MAF_USDA=40.0
NC_035100.1	34942480	.	G	T	.	.	MAF_USDA=2.459
NC_035100.1	34942544	.	G	A	.	.	MAF_USDA=3.279
NC_035100.1	34942553	.	T	G	.	.	MAF_USDA=3.279
NC_035100.1	34942554	.	C	T	.	.	MAF_INRAE=9.494;MAF_USDA=34.118
NC_035100.1	34942557	.	T	G	.	.	MAF_USDA=5.738
NC_035100.1	34942565	.	T	A	.	.	MAF_USDA=3.279
NC_035100.1	34942567	.	A	G	.	.	MAF_USDA=3.279
NC_035100.1	34942591	.	A	C	.	.	MAF_INRAE=44.304;MAF_USDA=34.118
NC_035100.1	34942597	.	T	G	.	.	MAF_INRAE=27.215;MAF_USDA=17.059
NC_035100.1	34942599	.	G	A	.	.	MAF_INRAE=6.667;MAF_USDA=37.647
NC_035100.1	34942604	.	A	T	.	.	MAF_INRAE=16.456;MAF_USDA=4.706
NC_035100.1	34942623	.	T	C	.	.	MAF_INRAE=34.177;MAF_USDA=27.647
NC_035100.1	34942625	.	A	T	.	.	MAF_INRAE=24.051;MAF_USDA=11.905
NC_035100.1	34942628	.	T	C	.	.	MAF_INRAE=17.722;MAF_USDA=5.738
NC_035100.1	34942631	.	T	C	.	.	MAF_INRAE=1.667
NC_035100.1	34942636	.	A	C	.	.	MAF_USDA=5.738
NC_035100.1	34942645	.	T	G	.	.	MAF_INRAE=10.759;MAF_USDA=38.235
NC_035100.1	34942669	.	G	T	.	.	MAF_INRAE=24.051;MAF_USDA=3.279
NC_035100.1	34942683	.	C	G	.	.	MAF_USDA=4.167
NC_035100.1	34942690	.	G	A	.	.	MAF_USDA=1.639
NC_035100.1	34942704	.	C	A	.	.	MAF_INRAE=43.671;MAF_USDA=30.588
NC_035100.1	34942789	.	C	T	.	.	MAF_INRAE=5.263;MAF_USDA=4.118
NC_035100.1	34942792	.	C	G	.	.	MAF_USDA=2.459
NC_035100.1	34942878	.	G	A	.	.	MAF_USDA=6.25
NC_035100.1	34942880	.	G	C	.	.	MAF_USDA=37.5
NC_035100.1	34942926	.	G	A	.	.	MAF_USDA=11.176
NC_035100.1	34942945	.	G	C	.	.	MAF_INRAE=5.263;MAF_USDA=4.118
NC_035100.1	34942988	.	G	T	.	.	MAF_USDA=1.667
NC_035100.1	34943024	.	G	A	.	.	MAF_INRAE=15.789
NC_035100.1	34943087	.	A	G	.	.	MAF_USDA=6.25
NC_035100.1	34943168	.	T	G	.	.	MAF_USDA=29.167
NC_035100.1	34943198	.	T	C	.	.	MAF_INRAE=5.263
NC_035100.1	34944903	.	T	G	.	.	MAF_USDA=10.417
NC_035100.1	34944905	.	A	G	.	.	MAF_USDA=10.417
NC_035100.1	34944918	.	C	A	.	.	MAF_USDA=5.932
NC_035100.1	34944926	.	G	A	.	.	MAF_USDA=6.25
NC_035100.1	34944932	.	T	G	.	.	MAF_USDA=6.25
NC_035100.1	34944972	.	A	G	.	.	MAF_INRAE=26.316;MAF_USDA=27.381
NC_035100.1	34944975	.	A	T	.	.	MAF_USDA=8.333
NC_035100.1	34945090	.	A	T	.	.	MAF_USDA=3.39
NC_035100.1	34945094	.	T	G	.	.	MAF_USDA=1.695
NC_035100.1	34945111	.	T	A	.	.	MAF_USDA=28.659
NC_035100.1	34945129	.	C	A	.	.	MAF_INRAE=5.263;MAF_USDA=3.39
NC_035100.1	34945156	.	A	C	.	.	MAF_INRAE=47.368;MAF_USDA=27.711
NC_035100.1	34945211	.	T	C	.	.	MAF_USDA=1.639
NC_035100.1	34945245	.	G	C	.	.	MAF_INRAE=24.051;MAF_USDA=17.059
NC_035100.1	34945293	.	T	C	.	.	MAF_INRAE=39.873;MAF_USDA=26.471
NC_035100.1	34945314	.	G	C	.	.	MAF_INRAE=32.911;MAF_USDA=25.882
NC_035100.1	34945320	.	G	A	.	.	MAF_INRAE=8.861;MAF_USDA=3.279
NC_035100.1	34945368	.	A	C	.	.	MAF_INRAE=10.0;MAF_USDA=6.25
NC_035100.1	34945384	.	G	T	.	.	MAF_INRAE=33.544;MAF_USDA=26.471
NC_035100.1	34945398	.	A	G	.	.	MAF_INRAE=15.823;MAF_USDA=6.25
NC_035100.1	34945405	.	A	T	.	.	MAF_INRAE=15.823;MAF_USDA=4.118
NC_035100.1	34945421	.	T	G	.	.	MAF_INRAE=10.759;MAF_USDA=42.623
NC_035100.1	34945426	.	G	C	.	.	MAF_USDA=2.459
NC_035100.1	34945442	.	G	C	.	.	MAF_INRAE=34.177;MAF_USDA=20.492
NC_035100.1	34945500	.	G	T	.	.	MAF_INRAE=24.051
NC_035100.1	34945508	.	G	C	.	.	MAF_INRAE=34.177
NC_035100.1	34945558	.	C	T	.	.	MAF_USDA=4.098
NC_035100.1	34945568	.	T	C	.	.	MAF_USDA=9.016
NC_035100.1	34945584	.	C	T	.	.	MAF_INRAE=43.671;MAF_USDA=32.353
NC_035100.1	34945589	.	A	C	.	.	MAF_INRAE=24.051;MAF_USDA=12.353
NC_035100.1	34945594	.	G	A	.	.	MAF_INRAE=24.051;MAF_USDA=12.353
NC_035100.1	34945610	.	T	G	.	.	MAF_INRAE=9.494;MAF_USDA=35.294
NC_035100.1	34945630	.	T	A	.	.	MAF_INRAE=34.177;MAF_USDA=31.765
NC_035100.1	34945690	.	T	C	.	.	MAF_INRAE=44.304;MAF_USDA=27.647
NC_035100.1	34945695	.	C	T	.	.	MAF_USDA=2.459
NC_035100.1	34945747	.	A	G	.	.	MAF_INRAE=44.937;MAF_USDA=30.0
NC_035100.1	34945782	.	G	C	.	.	MAF_INRAE=3.333;MAF_USDA=2.5
NC_035100.1	34945788	.	T	A	.	.	MAF_INRAE=15.19;MAF_USDA=10.119
NC_035100.1	34945805	.	C	T	.	.	MAF_INRAE=15.789;MAF_USDA=10.833
NC_035100.1	34945854	.	A	G	.	.	MAF_USDA=1.639
NC_035100.1	34945905	.	T	C	.	.	MAF_USDA=2.459
NC_035100.1	34945973	.	G	T	.	.	MAF_INRAE=40.506;MAF_USDA=18.824
NC_035100.1	34946024	.	G	A	.	.	MAF_INRAE=43.038;MAF_USDA=49.412
NC_035100.1	34946038	.	T	C	.	.	MAF_INRAE=11.392;MAF_USDA=2.459
NC_035100.1	34946070	.	C	T	.	.	MAF_INRAE=15.789;MAF_USDA=6.471
NC_035100.1	34946157	.	C	G	.	.	MAF_INRAE=18.987;MAF_USDA=48.824
NC_035100.1	34946167	.	A	C	.	.	MAF_INRAE=15.789;MAF_USDA=14.118
NC_035100.1	34946168	.	C	T	.	.	MAF_INRAE=5.263
NC_035100.1	34946184	.	G	A	.	.	MAF_USDA=3.279
NC_035100.1	34946195	.	T	G	.	.	MAF_USDA=4.918
NC_035100.1	34946199	.	C	T	.	.	MAF_USDA=1.639
NC_035100.1	34946236	.	G	A	.	.	MAF_INRAE=36.842;MAF_USDA=43.529
NC_035100.1	34946254	.	T	G	.	.	MAF_INRAE=5.263
NC_035100.1	34946262	.	C	T	.	.	MAF_INRAE=12.025;MAF_USDA=32.353
NC_035100.1	34946263	.	G	T	.	.	MAF_USDA=6.471
NC_035100.1	34946278	.	C	A	.	.	MAF_INRAE=15.823;MAF_USDA=37.647
NC_035100.1	34946320	.	C	A	.	.	MAF_INRAE=17.089;MAF_USDA=4.706
NC_035100.1	34946375	.	G	A	.	.	MAF_INRAE=1.667
NC_035100.1	34946394	.	CCTCTCTCTCTCTG	CCTCTCTCTCTCTC	.	.	MAF_USDA=29.167
NC_035100.1	34946407	.	G	C	.	.	MAF_INRAE=6.667;MAF_USDA=44.167
NC_035100.1	34946427	.	A	C	.	.	MAF_INRAE=1.667
NC_035100.1	34946435	.	A	T	.	.	MAF_INRAE=5.263
NC_035100.1	34946489	.	T	A	.	.	MAF_INRAE=22.785;MAF_USDA=9.836
NC_035100.1	34946493	.	C	A	.	.	MAF_INRAE=5.263
NC_035100.1	34946498	.	C	G	.	.	MAF_INRAE=10.127;MAF_USDA=24.706
NC_035100.1	34946525	.	G	A	.	.	MAF_INRAE=1.667;MAF_USDA=3.279
NC_035100.1	34946609	.	C	T	.	.	MAF_USDA=1.765
NC_035100.1	34946667	.	G	T	.	.	MAF_INRAE=25.833
NC_035100.1	34946737	.	C	T	.	.	MAF_USDA=8.235
NC_035100.1	34946751	.	C	T	.	.	MAF_INRAE=15.789;MAF_USDA=6.557
NC_035100.1	34946752	.	C	T	.	.	MAF_INRAE=23.418;MAF_USDA=9.836
NC_035100.1	34946764	.	G	A	.	.	MAF_INRAE=46.835;MAF_USDA=20.588
NC_035100.1	34946766	.	T	A	.	.	MAF_INRAE=43.333;MAF_USDA=20.588
NC_035100.1	34946771	.	C	A	.	.	MAF_INRAE=23.418;MAF_USDA=9.836
NC_035100.1	34946782	.	G	T	.	.	MAF_INRAE=15.823;MAF_USDA=45.294
NC_035100.1	34946814	.	C	A	.	.	MAF_USDA=1.639
NC_035100.1	34946833	.	G	A	.	.	MAF_INRAE=15.789;MAF_USDA=6.557
NC_035100.1	34946857	.	G	A	.	.	MAF_USDA=9.412
NC_035100.1	34946890	.	C	A	.	.	MAF_INRAE=15.19
NC_035100.1	34946953	.	C	T	.	.	MAF_USDA=19.672
NC_035100.1	34946975	.	C	T	.	.	MAF_INRAE=40.506;MAF_USDA=40.0
NC_035100.1	34947025	.	C	T	.	.	MAF_USDA=1.765
NC_035100.1	34947033	.	T	C	.	.	MAF_INRAE=21.053;MAF_USDA=14.881
NC_035100.1	34947088	.	T	A	.	.	MAF_USDA=6.098
NC_035100.1	34947099	.	C	T	.	.	MAF_USDA=1.695
NC_035100.1	34947172	.	C	T	.	.	MAF_USDA=18.852
NC_035100.1	34947182	.	C	A	.	.	MAF_INRAE=27.848;MAF_USDA=5.882
NC_035100.1	34947205	.	T	G	.	.	MAF_INRAE=5.263
NC_035100.1	34947241	.	A	C	.	.	MAF_INRAE=21.053;MAF_USDA=4.118
NC_035100.1	34947275	.	G	C	.	.	MAF_INRAE=15.789;MAF_USDA=9.836
NC_035100.1	34947276	.	C	T	.	.	MAF_USDA=18.033
NC_035100.1	34947285	.	C	T	.	.	MAF_USDA=18.033
NC_035100.1	34947289	.	C	T	.	.	MAF_USDA=1.639
NC_035100.1	34947307	.	G	T	.	.	MAF_USDA=1.639
NC_035100.1	34948855	.	A	G	.	.	MAF_USDA=1.667
NC_035100.1	34948856	.	A	G	.	.	MAF_USDA=11.111
NC_035100.1	34948867	.	C	A	.	.	MAF_INRAE=36.842;MAF_USDA=21.341
NC_035100.1	34948887	.	T	A	.	.	MAF_USDA=14.024
NC_035100.1	34948898	.	A	G	.	.	MAF_INRAE=42.105;MAF_USDA=46.341
NC_035100.1	34948914	.	T	G	.	.	MAF_USDA=14.634
NC_035100.1	34948916	.	T	C	.	.	MAF_USDA=14.634
NC_035100.1	34948941	.	T	C	.	.	MAF_INRAE=21.053;MAF_USDA=5.488
NC_035100.1	34948942	.	C	T	.	.	MAF_USDA=3.333
NC_035100.1	34948959	.	T	A	.	.	MAF_USDA=2.542
NC_035100.1	34948961	.	A	G	.	.	MAF_INRAE=10.526;MAF_USDA=48.148
NC_035100.1	34949029	.	C	T	.	.	MAF_INRAE=31.579
NC_035100.1	34949100	.	T	A	.	.	MAF_INRAE=36.709;MAF_USDA=36.957
NC_035100.1	34949136	.	T	A	.	.	MAF_INRAE=39.873;MAF_USDA=22.289
NC_035100.1	34949155	.	T	A	.	.	MAF_INRAE=5.263;MAF_USDA=11.667
NC_035100.1	34949167	.	C	G	.	.	MAF_INRAE=11.392
NC_035100.1	34949169	.	C	T	.	.	MAF_INRAE=5.0;MAF_USDA=47.59
NC_035100.1	34949185	.	G	A	.	.	MAF_USDA=8.333
NC_035100.1	34949196	.	A	C	.	.	MAF_INRAE=30.38;MAF_USDA=34.94
NC_035100.1	34949215	.	A	G	.	.	MAF_INRAE=13.924;MAF_USDA=30.488
NC_035100.1	34949231	.	C	G	.	.	MAF_INRAE=2.532
NC_035100.1	34949233	.	C	A	.	.	MAF_INRAE=1.667
NC_035100.1	34949235	.	T	G	.	.	MAF_INRAE=19.62;MAF_USDA=31.325
NC_035100.1	34949254	.	G	A	.	.	MAF_USDA=6.667
NC_035100.1	34949256	.	C	T	.	.	MAF_INRAE=1.667;MAF_USDA=6.667
NC_035100.1	34949291	.	T	C	.	.	MAF_INRAE=33.544;MAF_USDA=42.683
NC_035100.1	34949311	.	G	T	.	.	MAF_USDA=1.667
NC_035100.1	34949319	.	T	C	.	.	MAF_INRAE=23.418;MAF_USDA=3.333
NC_035100.1	34949326	.	T	C	.	.	MAF_INRAE=17.722;MAF_USDA=15.854
NC_035100.1	34949341	.	A	G	.	.	MAF_INRAE=40.506;MAF_USDA=35.976
NC_035100.1	34949355	.	A	G	.	.	MAF_INRAE=5.263;MAF_USDA=14.167
NC_035100.1	34949391	.	C	T	.	.	MAF_INRAE=5.263;MAF_USDA=6.098
NC_035100.1	34949394	.	T	C	.	.	MAF_USDA=38.636
NC_035100.1	34949410	.	A	G	.	.	MAF_INRAE=21.053;MAF_USDA=24.39
NC_035100.1	34949482	.	A	C	.	.	MAF_USDA=38.636
NC_035100.1	34949507	.	C	T	.	.	MAF_USDA=1.667
NC_035100.1	34949530	.	T	A	.	.	MAF_USDA=13.333
NC_035100.1	34949578	.	A	G	.	.	MAF_INRAE=5.263;MAF_USDA=20.122
NC_035100.1	34949614	.	G	T	.	.	MAF_USDA=25.424
NC_035100.1	34949691	.	G	A	.	.	MAF_USDA=34.091
NC_035100.1	34949701	.	T	C	.	.	MAF_INRAE=31.579
NC_035100.1	34949722	.	C	T	.	.	MAF_INRAE=10.526
NC_035100.1	34949753	.	C	T	.	.	MAF_INRAE=15.789
NC_035100.1	34949786	.	C	T	.	.	MAF_USDA=18.182
NC_035100.1	34949814	.	G	A	.	.	MAF_INRAE=36.842;MAF_USDA=14.583
NC_035100.1	34949836	.	G	T	.	.	MAF_INRAE=26.316;MAF_USDA=37.5
NC_035100.1	34949856	.	C	A	.	.	MAF_USDA=14.583
NC_035100.1	34949860	.	T	G	.	.	MAF_USDA=14.583
NC_035100.1	34949880	.	G	T	.	.	MAF_INRAE=21.053
NC_035100.1	34949943	.	T	G	.	.	MAF_INRAE=15.789;MAF_USDA=12.5
NC_035100.1	34950090	.	G	A	.	.	MAF_USDA=20.833
NC_035100.1	34950093	.	T	C	.	.	MAF_USDA=25.0
NC_035100.1	34950156	.	G	A	.	.	MAF_USDA=14.583
NC_035100.1	34951828	.	A	G	.	.	MAF_USDA=10.87
NC_035100.1	34951847	.	T	G	.	.	MAF_USDA=19.565
NC_035100.1	34951855	.	T	G	.	.	MAF_USDA=17.391
NC_035100.1	34951917	.	C	A	.	.	MAF_USDA=21.739
NC_035100.1	34952461	.	C	A	.	.	MAF_USDA=30.952
NC_035100.1	34952511	.	A	G	.	.	MAF_USDA=38.636
NC_035100.1	34952601	.	A	G	.	.	MAF_INRAE=5.263;MAF_USDA=7.407
NC_035100.1	34952611	.	A	T	.	.	MAF_USDA=11.364
NC_035100.1	34952614	.	A	G	.	.	MAF_USDA=11.864
NC_035100.1	34952653	.	T	G	.	.	MAF_INRAE=16.456;MAF_USDA=5.422
NC_035100.1	34952674	.	C	T	.	.	MAF_USDA=1.667
NC_035100.1	34952682	.	C	G	.	.	MAF_INRAE=15.789
NC_035100.1	34952697	.	C	A	.	.	MAF_USDA=1.667
NC_035100.1	34952751	.	G	A	.	.	MAF_INRAE=22.785;MAF_USDA=3.333
NC_035100.1	34952794	.	C	T	.	.	MAF_USDA=1.667
NC_035100.1	34952805	.	C	T	.	.	MAF_INRAE=5.263;MAF_USDA=13.855
NC_035100.1	34952813	.	C	T	.	.	MAF_INRAE=32.278;MAF_USDA=40.964
NC_035100.1	34952890	.	C	A	.	.	MAF_USDA=1.667
NC_035100.1	34952900	.	T	C	.	.	MAF_USDA=2.5
NC_035100.1	34952921	.	A	C	.	.	MAF_USDA=18.182
NC_035100.1	34953027	.	C	G	.	.	MAF_USDA=18.182
NC_035100.1	34955061	.	C	T	.	.	MAF_USDA=2.083
NC_035100.1	34955072	.	C	T	.	.	MAF_USDA=2.083
NC_035100.1	34955117	.	A	G	.	.	MAF_INRAE=9.494;MAF_USDA=24.405
NC_035100.1	34955125	.	C	A	.	.	MAF_USDA=17.857
NC_035100.1	34955127	.	T	C	.	.	MAF_USDA=23.81
NC_035100.1	34955128	.	T	C	.	.	MAF_USDA=23.81
NC_035100.1	34955134	.	T	G	.	.	MAF_INRAE=39.167;MAF_USDA=14.286
NC_035100.1	34955161	.	C	T	.	.	MAF_INRAE=2.5;MAF_USDA=8.197
NC_035100.1	34955172	.	G	A	.	.	MAF_USDA=40.588
NC_035100.1	34955174	.	C	G	.	.	MAF_USDA=38.235
NC_035100.1	34955182	.	G	C	.	.	MAF_USDA=6.25
NC_035100.1	34955186	.	T	A	.	.	MAF_USDA=38.235
NC_035100.1	34955203	.	A	C	.	.	MAF_USDA=1.639
NC_035100.1	34955213	.	A	G	.	.	MAF_USDA=4.118
NC_035100.1	34955223	.	A	G	.	.	MAF_USDA=1.639
NC_035100.1	34955228	.	T	C	.	.	MAF_USDA=38.235
NC_035100.1	34955229	.	G	T	.	.	MAF_USDA=2.083
NC_035100.1	34955246	.	A	T	.	.	MAF_USDA=36.905
NC_035100.1	34955417	.	T	G	.	.	MAF_USDA=37.195
NC_035100.1	34955420	.	C	T	.	.	MAF_USDA=35.976
NC_035100.1	34955421	.	T	G	.	.	MAF_USDA=35.976
NC_035100.1	34955435	.	C	A	.	.	MAF_INRAE=5.263
NC_035100.1	34955446	.	C	G	.	.	MAF_USDA=29.167
NC_035100.1	34955447	.	A	C	.	.	MAF_USDA=29.762
NC_035100.1	34955473	.	A	T	.	.	MAF_USDA=1.667
NC_035100.1	34955509	.	A	G	.	.	MAF_INRAE=5.263
NC_035100.1	34955542	.	C	A	.	.	MAF_USDA=40.588
NC_035100.1	34955557	.	A	G	.	.	MAF_INRAE=27.5
NC_035100.1	34955569	.	T	A	.	.	MAF_INRAE=32.911;MAF_USDA=44.118
NC_035100.1	34955574	.	C	G	.	.	MAF_INRAE=5.833;MAF_USDA=6.25
NC_035100.1	34955579	.	T	C	.	.	MAF_INRAE=29.114;MAF_USDA=7.647
NC_035100.1	34955586	.	T	C	.	.	MAF_INRAE=7.595;MAF_USDA=2.941
NC_035100.1	34955591	.	C	T	.	.	MAF_INRAE=15.823;MAF_USDA=38.235
NC_035100.1	34955617	.	A	T	.	.	MAF_USDA=6.557
NC_035100.1	34955645	.	A	G	.	.	MAF_INRAE=5.263
NC_035100.1	34955649	.	T	A	.	.	MAF_INRAE=29.747;MAF_USDA=12.353
NC_035100.1	34955650	.	A	G	.	.	MAF_USDA=17.647
NC_035100.1	34955680	.	G	A	.	.	MAF_INRAE=21.519;MAF_USDA=5.882
NC_035100.1	34955698	.	T	G	.	.	MAF_INRAE=4.167;MAF_USDA=1.639
NC_035100.1	34955701	.	A	T	.	.	MAF_USDA=4.118
NC_035100.1	34955711	.	T	G	.	.	MAF_USDA=13.115
NC_035100.1	34955715	.	A	T	.	.	MAF_INRAE=21.519;MAF_USDA=5.882
NC_035100.1	34955718	.	A	G	.	.	MAF_INRAE=5.263
NC_035100.1	34955722	.	T	C	.	.	MAF_INRAE=11.667;MAF_USDA=8.235
NC_035100.1	34955728	.	T	A	.	.	MAF_INRAE=9.494;MAF_USDA=5.738
NC_035100.1	34955746	.	G	C	.	.	MAF_INRAE=7.5
NC_035100.1	34955753	.	T	C	.	.	MAF_INRAE=44.304;MAF_USDA=20.588
NC_035100.1	34955790	.	G	T	.	.	MAF_USDA=1.639
NC_035100.1	34955840	.	C	A	.	.	MAF_INRAE=2.5;MAF_USDA=3.279
NC_035100.1	34955853	.	A	T	.	.	MAF_USDA=18.033
NC_035100.1	34955860	.	G	A	.	.	MAF_USDA=15.574
NC_035100.1	34955869	.	T	C	.	.	MAF_INRAE=25.0;MAF_USDA=31.25
NC_035100.1	34955915	.	A	T	.	.	MAF_INRAE=41.139;MAF_USDA=15.294
NC_035100.1	34955940	.	G	A	.	.	MAF_INRAE=5.263;MAF_USDA=5.294
NC_035100.1	34955976	.	T	C	.	.	MAF_INRAE=22.785;MAF_USDA=7.647
NC_035100.1	34956023	.	C	T	.	.	MAF_USDA=2.459
NC_035100.1	34956024	.	G	A	.	.	MAF_INRAE=47.468;MAF_USDA=16.471
NC_035100.1	34956059	.	G	A	.	.	MAF_INRAE=44.937;MAF_USDA=47.059
NC_035100.1	34956101	.	A	C	.	.	MAF_INRAE=48.734;MAF_USDA=29.412
NC_035100.1	34956126	.	A	G	.	.	MAF_USDA=8.197
NC_035100.1	34956128	.	T	G	.	.	MAF_INRAE=12.658;MAF_USDA=38.235
NC_035100.1	34956133	.	G	C	.	.	MAF_INRAE=5.833;MAF_USDA=10.0
NC_035100.1	34956150	.	T	C	.	.	MAF_INRAE=1.667
NC_035100.1	34956180	.	C	T	.	.	MAF_INRAE=5.833;MAF_USDA=12.353
NC_035100.1	34956246	.	G	A	.	.	MAF_USDA=1.639
NC_035100.1	34956252	.	A	T	.	.	MAF_USDA=1.667
NC_035100.1	34956255	.	G	T	.	.	MAF_INRAE=4.167;MAF_USDA=8.333
NC_035100.1	34956272	.	G	A	.	.	MAF_INRAE=26.316;MAF_USDA=2.976
NC_035100.1	34956274	.	T	C	.	.	MAF_USDA=1.667
NC_035100.1	34956280	.	G	A	.	.	MAF_USDA=1.639
NC_035100.1	34956289	.	C	T	.	.	MAF_USDA=2.459
NC_035100.1	34956290	.	G	A	.	.	MAF_USDA=2.459
NC_035100.1	34956304	.	C	T	.	.	MAF_INRAE=6.667;MAF_USDA=14.118
NC_035100.1	34956367	.	A	C	.	.	MAF_INRAE=15.19;MAF_USDA=22.881
NC_035100.1	34956384	.	G	C	.	.	MAF_USDA=1.639
NC_035100.1	34956401	.	T	C	.	.	MAF_USDA=23.529
NC_035100.1	34956404	.	C	T	.	.	MAF_USDA=3.529
NC_035100.1	34956409	.	C	G	.	.	MAF_USDA=2.941
NC_035100.1	34956417	.	G	A	.	.	MAF_USDA=2.459
NC_035100.1	34956422	.	T	C	.	.	MAF_USDA=2.459
NC_035100.1	34956424	.	C	G	.	.	MAF_USDA=18.824
NC_035100.1	34956441	.	C	T	.	.	MAF_USDA=2.5
NC_035100.1	34956457	.	G	A	.	.	MAF_USDA=17.241
NC_035100.1	34956459	.	T	A	.	.	MAF_USDA=19.512
NC_035100.1	34956462	.	T	C	.	.	MAF_USDA=15.254
NC_035100.1	34956470	.	A	T	.	.	MAF_USDA=7.143
NC_035100.1	34956484	.	C	T	.	.	MAF_USDA=29.762
NC_035100.1	34956489	.	C	G	.	.	MAF_USDA=27.381
NC_035100.1	34956496	.	T	G	.	.	MAF_USDA=1.639
NC_035100.1	34956497	.	A	G	.	.	MAF_USDA=15.882
NC_035100.1	34956499	.	A	T	.	.	MAF_USDA=15.882
NC_035100.1	34956502	.	C	T	.	.	MAF_USDA=15.882
NC_035100.1	34956504	.	G	A	.	.	MAF_INRAE=8.228;MAF_USDA=4.167
NC_035100.1	34956552	.	A	T	.	.	MAF_USDA=2.459
NC_035100.1	34956556	.	T	C	.	.	MAF_INRAE=36.709;MAF_USDA=22.941
NC_035100.1	34956577	.	G	A	.	.	MAF_USDA=4.098
NC_035100.1	34956578	.	A	T	.	.	MAF_USDA=39.583
NC_035100.1	34956598	.	T	A	.	.	MAF_INRAE=11.667
NC_035100.1	34956601	.	C	A	.	.	MAF_USDA=39.583
NC_035100.1	34956634	.	G	A	.	.	MAF_INRAE=36.076;MAF_USDA=10.588
NC_035100.1	34956660	.	T	C	.	.	MAF_USDA=3.279
NC_035100.1	34956666	.	C	T	.	.	MAF_INRAE=22.785;MAF_USDA=3.529
NC_035100.1	34956676	.	T	C	.	.	MAF_INRAE=13.924;MAF_USDA=8.333
NC_035100.1	34956680	.	A	T	.	.	MAF_USDA=2.5
NC_035100.1	34956780	.	A	C	.	.	MAF_INRAE=46.203;MAF_USDA=25.0
NC_035100.1	34956800	.	G	T	.	.	MAF_INRAE=40.506;MAF_USDA=35.366
NC_035100.1	34956830	.	T	A	.	.	MAF_INRAE=22.785
NC_035100.1	34956838	.	G	A	.	.	MAF_USDA=32.927
NC_035100.1	34956839	.	T	C	.	.	MAF_USDA=32.927
NC_035100.1	34956876	.	G	T	.	.	MAF_USDA=3.39
NC_035100.1	34956881	.	G	A	.	.	MAF_INRAE=42.105
NC_035100.1	34956889	.	G	T	.	.	MAF_INRAE=26.316;MAF_USDA=27.083
NC_035100.1	34956896	.	A	G	.	.	MAF_USDA=8.333
NC_035100.1	34956899	.	C	G	.	.	MAF_INRAE=5.263
NC_035100.1	34956908	.	T	C	.	.	MAF_INRAE=36.842
NC_035100.1	34956922	.	C	T,G	.	.	MAF_INRAE=21.053
NC_035100.1	34956930	.	G	T	.	.	MAF_INRAE=36.842
NC_035100.1	34957086	.	T	C	.	.	MAF_INRAE=47.368;MAF_USDA=37.5
NC_035100.1	34957133	.	G	A	.	.	MAF_USDA=29.167
NC_035100.1	34957142	.	AGA	AGG	.	.	MAF_USDA=29.167
NC_035100.1	34957221	.	C	T	.	.	MAF_USDA=3.39
NC_035100.1	34957229	.	T	A	.	.	MAF_USDA=8.475
NC_035100.1	34957259	.	C	T	.	.	MAF_INRAE=47.368;MAF_USDA=31.25
NC_035100.1	34957278	.	C	T	.	.	MAF_USDA=2.083
NC_035100.1	34957279	.	G	A	.	.	MAF_INRAE=42.105;MAF_USDA=46.429
NC_035100.1	34957283	.	G	A	.	.	MAF_USDA=5.0
NC_035100.1	34957294	.	G	T	.	.	MAF_USDA=3.614
NC_035100.1	34957320	.	C	T	.	.	MAF_USDA=5.0
NC_035100.1	34957321	.	G	A	.	.	MAF_USDA=11.905
NC_035100.1	34957336	.	C	A	.	.	MAF_USDA=6.667
NC_035100.1	34957350	.	C	T	.	.	MAF_INRAE=8.333;MAF_USDA=3.571
NC_035100.1	34957374	.	T	A	.	.	MAF_INRAE=8.333
NC_035100.1	34957395	.	C	T	.	.	MAF_USDA=2.5
NC_035100.1	34957399	.	T	G	.	.	MAF_INRAE=5.263
NC_035100.1	34957402	.	C	T	.	.	MAF_INRAE=20.886;MAF_USDA=6.548
NC_035100.1	34957412	.	A	C	.	.	MAF_INRAE=1.667;MAF_USDA=3.333
NC_035100.1	34957416	.	A	G	.	.	MAF_USDA=1.667
NC_035100.1	34957422	.	G	A	.	.	MAF_INRAE=30.38;MAF_USDA=6.667
NC_035100.1	34957436	.	T	A	.	.	MAF_USDA=10.119
NC_035100.1	34957462	.	G	A	.	.	MAF_USDA=1.667
NC_035100.1	34957476	.	A	G	.	.	MAF_INRAE=47.368;MAF_USDA=37.5
NC_035100.1	34957494	.	C	G	.	.	MAF_INRAE=21.053;MAF_USDA=14.583
NC_035100.1	34957579	.	C	T	.	.	MAF_INRAE=47.368;MAF_USDA=35.417
NC_035100.1	34957580	.	G	A	.	.	MAF_USDA=39.583
NC_035100.1	34957596	.	AC	AT	.	.	MAF_USDA=37.5
NC_035100.1	34957597	.	C	T	.	.	MAF_INRAE=42.105
NC_035100.1	34957610	.	C	T	.	.	MAF_INRAE=5.263;MAF_USDA=22.917
NC_035100.1	34957616	.	C	T	.	.	MAF_INRAE=47.368;MAF_USDA=35.714
NC_035100.1	34957617	.	C	T	.	.	MAF_USDA=4.918
NC_035100.1	34957621	.	T	C	.	.	MAF_USDA=1.667
NC_035100.1	34957624	.	G	C	.	.	MAF_INRAE=5.263;MAF_USDA=37.647
NC_035100.1	34957629	.	C	A	.	.	MAF_INRAE=42.105;MAF_USDA=20.0
NC_035100.1	34957651	.	G	T	.	.	MAF_INRAE=42.105;MAF_USDA=29.412
NC_035100.1	34957672	.	C	T	.	.	MAF_INRAE=8.333;MAF_USDA=4.098
NC_035100.1	34957696	.	G	A	.	.	MAF_INRAE=7.5;MAF_USDA=4.098
NC_035100.1	34957712	.	C	T	.	.	MAF_INRAE=6.962;MAF_USDA=17.059
NC_035100.1	34957715	.	C	A	.	.	MAF_INRAE=37.342;MAF_USDA=14.706
NC_035100.1	34957738	.	C	A	.	.	MAF_USDA=12.5
NC_035100.1	34957739	.	T	G	.	.	MAF_USDA=21.176
NC_035100.1	34957740	.	G	A	.	.	MAF_USDA=21.176
NC_035100.1	34957744	.	T	C	.	.	MAF_USDA=1.765
NC_035100.1	34957757	.	C	T	.	.	MAF_INRAE=8.228;MAF_USDA=22.941
NC_035100.1	34957781	.	C	T	.	.	MAF_USDA=1.639
NC_035100.1	34957794	.	C	A	.	.	MAF_INRAE=2.5
NC_035100.1	34957801	.	T	G	.	.	MAF_INRAE=21.519;MAF_USDA=3.529
NC_035100.1	34957810	.	T	G	.	.	MAF_USDA=3.279
NC_035100.1	34957816	.	T	C	.	.	MAF_USDA=3.279
NC_035100.1	34957817	.	A	G	.	.	MAF_USDA=44.706
NC_035100.1	34957843	.	G	A	.	.	MAF_INRAE=8.333;MAF_USDA=3.279
NC_035100.1	34957860	.	G	T	.	.	MAF_INRAE=5.263
NC_035100.1	34957873	.	A	T	.	.	MAF_INRAE=38.333;MAF_USDA=16.471
NC_035100.1	34957875	.	T	C	.	.	MAF_INRAE=9.167
NC_035100.1	34957907	.	C	T	.	.	MAF_INRAE=5.263;MAF_USDA=37.059
NC_035100.1	34957915	.	T	C	.	.	MAF_INRAE=31.579;MAF_USDA=47.647
NC_035100.1	34957921	.	G	A	.	.	MAF_INRAE=47.368;MAF_USDA=35.882
NC_035100.1	34957927	.	T	G	.	.	MAF_USDA=4.918
NC_035100.1	34957938	.	G	A	.	.	MAF_INRAE=21.053;MAF_USDA=7.059
NC_035100.1	34957950	.	T	G	.	.	MAF_USDA=1.639
NC_035100.1	34957957	.	G	A	.	.	MAF_USDA=2.459
NC_035100.1	34957959	.	C	T	.	.	MAF_USDA=8.235
NC_035100.1	34957984	.	G	T	.	.	MAF_USDA=33.333
NC_035100.1	34957997	.	G	T	.	.	MAF_USDA=27.083
NC_035100.1	34958021	.	T	A	.	.	MAF_USDA=39.583
NC_035100.1	34958076	.	A	C	.	.	MAF_INRAE=47.368;MAF_USDA=39.881
NC_035100.1	34958146	.	A	C	.	.	MAF_INRAE=5.263
NC_035100.1	34958163	.	G	T	.	.	MAF_INRAE=8.333;MAF_USDA=22.353
NC_035100.1	34958168	.	G	A	.	.	MAF_INRAE=22.152;MAF_USDA=7.647
NC_035100.1	34958176	.	C	A	.	.	MAF_INRAE=20.0;MAF_USDA=45.294
NC_035100.1	34958230	.	A	G	.	.	MAF_INRAE=20.886;MAF_USDA=16.471
NC_035100.1	34958242	.	T	A	.	.	MAF_USDA=8.197
NC_035100.1	34958244	.	T	C	.	.	MAF_INRAE=47.368;MAF_USDA=37.5
NC_035100.1	34958262	.	G	T	.	.	MAF_USDA=1.639
NC_035100.1	34958267	.	C	A	.	.	MAF_INRAE=8.228;MAF_USDA=20.0
NC_035100.1	34958271	.	C	A	.	.	MAF_INRAE=9.167;MAF_USDA=20.0
NC_035100.1	34958274	.	T	C	.	.	MAF_INRAE=29.114
NC_035100.1	34958287	.	A	G	.	.	MAF_INRAE=18.354;MAF_USDA=47.619
NC_035100.1	34958292	.	A	G	.	.	MAF_USDA=1.667
NC_035100.1	34958302	.	A	G	.	.	MAF_INRAE=20.886;MAF_USDA=15.06
NC_035100.1	34958305	.	G	T	.	.	MAF_USDA=1.695
NC_035100.1	34958315	.	T	A	.	.	MAF_INRAE=5.263;MAF_USDA=18.072
NC_035100.1	34958324	.	G	T	.	.	MAF_USDA=7.738
NC_035100.1	34958343	.	T	C	.	.	MAF_INRAE=20.886;MAF_USDA=14.706
NC_035100.1	34958345	.	G	C	.	.	MAF_INRAE=21.667;MAF_USDA=3.529
NC_035100.1	34958347	.	T	A	.	.	MAF_USDA=4.098
NC_035100.1	34958362	.	C	T	.	.	MAF_INRAE=2.5;MAF_USDA=2.459
NC_035100.1	34958377	.	A	T	.	.	MAF_USDA=1.639
NC_035100.1	34958393	.	A	G	.	.	MAF_INRAE=8.333;MAF_USDA=4.098
NC_035100.1	34958403	.	G	C	.	.	MAF_INRAE=1.667
NC_035100.1	34958409	.	T	G	.	.	MAF_INRAE=8.228;MAF_USDA=20.588
NC_035100.1	34958418	.	G	T	.	.	MAF_USDA=4.706
NC_035100.1	34958435	.	G	A	.	.	MAF_INRAE=10.127;MAF_USDA=24.706
NC_035100.1	34958443	.	T	A	.	.	MAF_USDA=5.738
NC_035100.1	34958445	.	C	T	.	.	MAF_INRAE=20.253;MAF_USDA=14.706
NC_035100.1	34958451	.	T	G	.	.	MAF_USDA=1.639
NC_035100.1	34958470	.	A	T	.	.	MAF_USDA=5.738
NC_035100.1	34958480	.	T	G	.	.	MAF_INRAE=49.367;MAF_USDA=44.118
NC_035100.1	34958482	.	G	A	.	.	MAF_INRAE=46.667;MAF_USDA=46.471
NC_035100.1	34958505	.	C	T	.	.	MAF_INRAE=20.886;MAF_USDA=16.471
NC_035100.1	34958509	.	C	T	.	.	MAF_USDA=1.639
NC_035100.1	34958520	.	A	C	.	.	MAF_USDA=25.0
NC_035100.1	34958524	.	T	C	.	.	MAF_USDA=35.417
NC_035100.1	34958575	.	C	T	.	.	MAF_INRAE=47.368;MAF_USDA=37.647
NC_035100.1	34958625	.	T	C	.	.	MAF_USDA=13.529
NC_035100.1	34958643	.	G	A	.	.	MAF_USDA=3.279
NC_035100.1	34958646	.	A	C	.	.	MAF_USDA=14.706
NC_035100.1	34958647	.	T	A	.	.	MAF_USDA=14.706
NC_035100.1	34958660	.	C	T	.	.	MAF_USDA=7.647
NC_035100.1	34958667	.	G	A	.	.	MAF_USDA=18.824
NC_035100.1	34958670	.	A	C	.	.	MAF_USDA=14.706
NC_035100.1	34958671	.	A	T	.	.	MAF_USDA=14.706
NC_035100.1	34958673	.	G	C	.	.	MAF_USDA=14.706
NC_035100.1	34958721	.	C	T	.	.	MAF_USDA=4.098
NC_035100.1	34958977	.	A	G	.	.	MAF_INRAE=21.053
NC_035100.1	34959373	.	C	A	.	.	MAF_USDA=12.5
NC_035100.1	34959404	.	C	A	.	.	MAF_USDA=12.5
NC_035100.1	34959526	.	C	A	.	.	MAF_USDA=12.5
NC_035100.1	34959575	.	T	A	.	.	MAF_USDA=6.25
NC_035100.1	34959578	.	G	C	.	.	MAF_USDA=12.353
NC_035100.1	34959582	.	C	T	.	.	MAF_USDA=31.25
NC_035100.1	34959585	.	G	C	.	.	MAF_USDA=7.059
NC_035100.1	34959659	.	T	A	.	.	MAF_USDA=8.235
NC_035100.1	34959664	.	C	T	.	.	MAF_USDA=4.706
NC_035100.1	34959672	.	G	A	.	.	MAF_USDA=15.882
NC_035100.1	34959719	.	T	G	.	.	MAF_USDA=7.647
NC_035100.1	34959722	.	G	C	.	.	MAF_USDA=7.647
NC_035100.1	34959723	.	G	A	.	.	MAF_USDA=7.647
NC_035100.1	34959735	.	G	A	.	.	MAF_USDA=7.059
NC_035100.1	34959737	.	T	G	.	.	MAF_USDA=12.941
NC_035100.1	34959740	.	A	T	.	.	MAF_USDA=1.639
NC_035100.1	34959753	.	T	C	.	.	MAF_USDA=4.706
NC_035100.1	34959763	.	G	C	.	.	MAF_USDA=4.098
NC_035100.1	34959774	.	C	G	.	.	MAF_USDA=2.083
NC_035100.1	34959836	.	G	T	.	.	MAF_INRAE=10.833;MAF_USDA=12.353
NC_035100.1	34959837	.	A	C	.	.	MAF_INRAE=15.19;MAF_USDA=4.118
NC_035100.1	34959880	.	C	T	.	.	MAF_INRAE=20.886;MAF_USDA=24.706
NC_035100.1	34959896	.	T	A	.	.	MAF_INRAE=1.667;MAF_USDA=3.279
NC_035100.1	34959926	.	C	A	.	.	MAF_USDA=5.422
NC_035100.1	34959941	.	G	A	.	.	MAF_USDA=4.819
NC_035100.1	34959971	.	C	A	.	.	MAF_USDA=21.552
NC_035100.1	34959999	.	G	A	.	.	MAF_USDA=25.0
NC_035100.1	34960051	.	C	G	.	.	MAF_USDA=7.627
NC_035100.1	34960058	.	T	G	.	.	MAF_USDA=1.695
NC_035100.1	34960090	.	C	G	.	.	MAF_INRAE=4.167;MAF_USDA=11.765
NC_035100.1	34960128	.	T	C	.	.	MAF_INRAE=10.0;MAF_USDA=37.5
NC_035100.1	34960146	.	A	G	.	.	MAF_USDA=6.471
NC_035100.1	34960169	.	A	T	.	.	MAF_USDA=9.412
NC_035100.1	34960185	.	T	C	.	.	MAF_INRAE=42.105
NC_035100.1	34960189	.	T	C	.	.	MAF_USDA=31.25
NC_035100.1	34960190	.	A	C	.	.	MAF_USDA=31.25
NC_035100.1	34960192	.	T	G	.	.	MAF_INRAE=45.833;MAF_USDA=47.917
NC_035100.1	34960194	.	T	C	.	.	MAF_INRAE=46.667;MAF_USDA=45.833
NC_035100.1	34960213	.	C	G	.	.	MAF_USDA=9.412
NC_035100.1	34960217	.	C	A	.	.	MAF_INRAE=10.759;MAF_USDA=14.118
NC_035100.1	34960243	.	C	T	.	.	MAF_INRAE=39.873;MAF_USDA=24.706
NC_035100.1	34960256	.	G	T	.	.	MAF_USDA=2.941
NC_035100.1	34960306	.	C	G	.	.	MAF_INRAE=22.152;MAF_USDA=4.167
NC_035100.1	34960334	.	C	T	.	.	MAF_INRAE=12.025;MAF_USDA=2.353
NC_035100.1	34960353	.	A	C	.	.	MAF_INRAE=9.167;MAF_USDA=11.176
NC_035100.1	34960355	.	G	A	.	.	MAF_USDA=7.647
NC_035100.1	34960356	.	G	C	.	.	MAF_USDA=7.647
NC_035100.1	34960375	.	A	G	.	.	MAF_USDA=8.235
NC_035100.1	34960388	.	T	A	.	.	MAF_USDA=2.353
NC_035100.1	34960478	.	A	T	.	.	MAF_INRAE=20.833;MAF_USDA=33.333
NC_035100.1	34960506	.	G	T	.	.	MAF_INRAE=7.595;MAF_USDA=9.412
NC_035100.1	34960515	.	C	G	.	.	MAF_INRAE=42.405;MAF_USDA=38.824
NC_035100.1	34960517	.	A	T	.	.	MAF_USDA=2.459
NC_035100.1	34960519	.	C	G	.	.	MAF_INRAE=17.5;MAF_USDA=3.529
NC_035100.1	34960544	.	C	A	.	.	MAF_INRAE=10.759;MAF_USDA=28.235
NC_035100.1	34960561	.	T	G	.	.	MAF_INRAE=32.278;MAF_USDA=20.833
NC_035100.1	34960577	.	T	C	.	.	MAF_USDA=1.639
NC_035100.1	34960605	.	G	T	.	.	MAF_USDA=2.459
NC_035100.1	34960616	.	G	A	.	.	MAF_USDA=14.118
NC_035100.1	34960629	.	T	A	.	.	MAF_USDA=1.765
NC_035100.1	34960641	.	A	G	.	.	MAF_USDA=31.765
NC_035100.1	34960656	.	C	A	.	.	MAF_INRAE=2.5
NC_035100.1	34960673	.	C	T	.	.	MAF_INRAE=20.253;MAF_USDA=16.471
NC_035100.1	34960677	.	C	G	.	.	MAF_INRAE=24.167;MAF_USDA=41.176
NC_035100.1	34960708	.	G	T	.	.	MAF_INRAE=5.0;MAF_USDA=13.115
NC_035100.1	34960714	.	T	C	.	.	MAF_INRAE=7.595;MAF_USDA=5.882
NC_035100.1	34960721	.	C	G	.	.	MAF_INRAE=7.5;MAF_USDA=10.0
NC_035100.1	34960803	.	G	T	.	.	MAF_USDA=8.333
NC_035100.1	34960804	.	A	T	.	.	MAF_USDA=8.333
NC_035100.1	34960805	.	A	T	.	.	MAF_USDA=8.333
NC_035100.1	34960834	.	C	A	.	.	MAF_USDA=13.115
NC_035100.1	34960843	.	C	A	.	.	MAF_USDA=16.471
NC_035100.1	34960853	.	C	A	.	.	MAF_USDA=11.475
NC_035100.1	34960874	.	C	A	.	.	MAF_USDA=3.333
NC_035100.1	34960901	.	C	G	.	.	MAF_USDA=35.294
NC_035100.1	34960913	.	G	C	.	.	MAF_USDA=31.25
NC_035100.1	34960915	.	T	A	.	.	MAF_USDA=18.824
NC_035100.1	34960924	.	T	C	.	.	MAF_USDA=8.235
NC_035100.1	34960962	.	G	C	.	.	MAF_USDA=3.333
NC_035100.1	34960964	.	T	C	.	.	MAF_USDA=6.667
NC_035100.1	34960973	.	C	A	.	.	MAF_USDA=2.083
NC_035100.1	34968706	.	A	G	.	.	MAF_INRAE=15.789
NC_035100.1	34968748	.	T	G	.	.	MAF_USDA=29.167
NC_035100.1	34968777	.	C	T	.	.	MAF_USDA=48.235
NC_035100.1	34968779	.	G	C	.	.	MAF_USDA=48.824
NC_035100.1	34968837	.	G	A	.	.	MAF_USDA=1.639
NC_035100.1	34968861	.	C	T	.	.	MAF_USDA=24.405
NC_035100.1	34968865	.	T	C	.	.	MAF_INRAE=36.842;MAF_USDA=5.952
NC_035100.1	34968956	.	A	G	.	.	MAF_INRAE=5.263;MAF_USDA=11.176
NC_035100.1	34968980	.	C	G	.	.	MAF_INRAE=50.0;MAF_USDA=49.412
NC_035100.1	34968988	.	C	A	.	.	MAF_USDA=1.639
NC_035100.1	34968992	.	A	G	.	.	MAF_INRAE=1.667
NC_035100.1	34969018	.	C	T	.	.	MAF_USDA=1.639
NC_035100.1	34969026	.	C	T	.	.	MAF_USDA=10.0
NC_035100.1	34969067	.	G	A	.	.	MAF_INRAE=35.443;MAF_USDA=28.235
NC_035100.1	34969069	.	A	G	.	.	MAF_INRAE=35.0;MAF_USDA=27.647
NC_035100.1	34969077	.	T	G	.	.	MAF_USDA=1.639
NC_035100.1	34969094	.	C	T	.	.	MAF_USDA=1.639
NC_035100.1	34969117	.	C	T	.	.	MAF_INRAE=25.949;MAF_USDA=7.059
NC_035100.1	34969140	.	C	A	.	.	MAF_USDA=1.639
NC_035100.1	34969167	.	A	C	.	.	MAF_INRAE=15.19;MAF_USDA=22.941
NC_035100.1	34969193	.	A	C	.	.	MAF_INRAE=16.667;MAF_USDA=25.294
NC_035100.1	34969213	.	T	C	.	.	MAF_INRAE=48.734;MAF_USDA=50.0
NC_035100.1	34969230	.	G	A	.	.	MAF_INRAE=8.228
NC_035100.1	34969240	.	C	T	.	.	MAF_INRAE=13.291;MAF_USDA=11.176
NC_035100.1	34969281	.	C	T	.	.	MAF_USDA=3.279
NC_035100.1	34969289	.	A	G	.	.	MAF_INRAE=14.167;MAF_USDA=23.529
NC_035100.1	34969292	.	A	G	.	.	MAF_USDA=1.639
NC_035100.1	34969311	.	A	C	.	.	MAF_USDA=22.941
NC_035100.1	34969321	.	T	C	.	.	MAF_USDA=48.214
NC_035100.1	34969331	.	C	T	.	.	MAF_USDA=1.667
NC_035100.1	34969333	.	A	T	.	.	MAF_USDA=24.405
NC_035100.1	34969342	.	G	A	.	.	MAF_USDA=1.667
NC_035100.1	34969352	.	G	T	.	.	MAF_USDA=16.071
NC_035100.1	34969379	.	T	G	.	.	MAF_USDA=1.667
NC_035100.1	34969389	.	G	A	.	.	MAF_USDA=3.333
NC_035100.1	34969398	.	G	T	.	.	MAF_USDA=1.667
NC_035100.1	34969399	.	A	T	.	.	MAF_USDA=25.0
NC_035100.1	34969417	.	C	A	.	.	MAF_USDA=1.667
NC_035100.1	34969423	.	T	A	.	.	MAF_USDA=5.932
NC_035100.1	34969575	.	CG	CA	.	.	MAF_USDA=16.667
NC_035100.1	34973320	.	C	T	.	.	MAF_USDA=15.294
NC_035100.1	34973341	.	T	G	.	.	MAF_USDA=9.016
NC_035100.1	34973349	.	CG	CA	.	.	MAF_USDA=8.333
NC_035100.1	34973375	.	CG	CT	.	.	MAF_USDA=12.5
NC_035100.1	34973430	.	A	G	.	.	MAF_INRAE=5.263
NC_035100.1	34973457	.	A	G	.	.	MAF_USDA=5.738
NC_035100.1	34973473	.	T	C	.	.	MAF_USDA=7.377
NC_035100.1	34973524	.	T	C	.	.	MAF_USDA=9.016
NC_035100.1	34973531	.	G	C	.	.	MAF_USDA=2.459
NC_035100.1	34973545	.	C	T	.	.	MAF_USDA=1.176
NC_035100.1	34973557	.	C	T	.	.	MAF_USDA=2.941
NC_035100.1	34973592	.	A	G	.	.	MAF_USDA=7.647
NC_035100.1	34973616	.	C	T	.	.	MAF_USDA=5.294
NC_035100.1	34973668	.	C	A	.	.	MAF_INRAE=1.667;MAF_USDA=4.167
NC_035100.1	34973752	.	A	G	.	.	MAF_USDA=3.279
NC_035100.1	34973788	.	C	T	.	.	MAF_INRAE=11.667;MAF_USDA=6.557
NC_035100.1	34973802	.	A	T	.	.	MAF_USDA=2.459
NC_035100.1	34973805	.	T	C	.	.	MAF_USDA=2.459
NC_035100.1	34973810	.	A	C	.	.	MAF_USDA=2.459
NC_035100.1	34973839	.	A	C	.	.	MAF_USDA=18.852
NC_035100.1	34973863	.	A	T	.	.	MAF_USDA=4.762
NC_035100.1	34973870	.	G	T	.	.	MAF_USDA=6.667
NC_035100.1	34973878	.	A	C	.	.	MAF_USDA=9.016
NC_035100.1	34973883	.	A	G	.	.	MAF_INRAE=1.667;MAF_USDA=5.738
NC_035100.1	34973891	.	C	A	.	.	MAF_INRAE=1.667;MAF_USDA=11.475
NC_035100.1	34973908	.	C	T	.	.	MAF_INRAE=1.667;MAF_USDA=13.934
NC_035100.1	34973917	.	G	A	.	.	MAF_INRAE=1.667;MAF_USDA=12.295
NC_035100.1	34973925	.	T	C	.	.	MAF_INRAE=1.667;MAF_USDA=11.475
NC_035100.1	34973932	.	C	A	.	.	MAF_INRAE=1.667;MAF_USDA=20.492
NC_035100.1	34973936	.	T	G	.	.	MAF_USDA=6.557
NC_035100.1	34973942	.	G	T	.	.	MAF_USDA=4.098
NC_035100.1	34973943	.	C	A	.	.	MAF_USDA=4.098
NC_035100.1	34973952	.	G	T	.	.	MAF_INRAE=1.667;MAF_USDA=10.656
NC_035100.1	34973960	.	A	T	.	.	MAF_USDA=3.279
NC_035100.1	34973967	.	G	T	.	.	MAF_INRAE=2.5;MAF_USDA=3.279
NC_035100.1	34973978	.	C	T	.	.	MAF_USDA=9.836
NC_035100.1	34974068	.	A	T	.	.	MAF_USDA=1.639
NC_035100.1	34974069	.	C	G	.	.	MAF_USDA=3.279
NC_035100.1	34974169	.	A	G	.	.	MAF_USDA=3.529
NC_035100.1	34974178	.	C	G	.	.	MAF_USDA=1.639
NC_035100.1	34974193	.	T	C	.	.	MAF_USDA=1.639
NC_035100.1	34974222	.	C	T	.	.	MAF_INRAE=1.667;MAF_USDA=15.574
NC_035100.1	34974223	.	T	G	.	.	MAF_INRAE=1.667;MAF_USDA=15.574
NC_035100.1	34974245	.	C	G	.	.	MAF_INRAE=3.797;MAF_USDA=6.471
NC_035100.1	34974248	.	G	T	.	.	MAF_INRAE=8.333
NC_035100.1	34974253	.	C	A	.	.	MAF_INRAE=9.494;MAF_USDA=10.588
NC_035100.1	34974256	.	C	T	.	.	MAF_INRAE=8.333
NC_035100.1	34974258	.	T	C	.	.	MAF_INRAE=9.494;MAF_USDA=10.588
NC_035100.1	34974269	.	T	A	.	.	MAF_INRAE=8.333
NC_035100.1	34974291	.	T	A	.	.	MAF_INRAE=20.886;MAF_USDA=17.059
NC_035100.1	34974292	.	A	G	.	.	MAF_INRAE=14.167;MAF_USDA=17.059
NC_035100.1	34974335	.	G	A	.	.	MAF_INRAE=4.167;MAF_USDA=11.765
NC_035100.1	34974388	.	C	A	.	.	MAF_INRAE=1.667;MAF_USDA=9.016
NC_035100.1	34974412	.	T	A	.	.	MAF_USDA=2.459
NC_035100.1	34974425	.	C	T	.	.	MAF_INRAE=21.519;MAF_USDA=3.529
NC_035100.1	34974478	.	G	A	.	.	MAF_USDA=3.333
NC_035100.1	34974549	.	T	C	.	.	MAF_INRAE=3.797
NC_035100.1	34974550	.	G	A	.	.	MAF_INRAE=9.494;MAF_USDA=11.176
NC_035100.1	34974559	.	G	C	.	.	MAF_USDA=1.639
NC_035100.1	34974630	.	A	G	.	.	MAF_USDA=1.639
NC_035100.1	34974633	.	G	A	.	.	MAF_INRAE=2.5;MAF_USDA=3.279
NC_035100.1	34974654	.	G	C	.	.	MAF_INRAE=3.797;MAF_USDA=5.294
NC_035100.1	34974662	.	T	A	.	.	MAF_INRAE=9.494;MAF_USDA=14.118
NC_035100.1	34974721	.	T	C	.	.	MAF_USDA=4.098
NC_035100.1	34974722	.	T	G	.	.	MAF_INRAE=9.494;MAF_USDA=11.176
NC_035100.1	34974758	.	G	A	.	.	MAF_INRAE=11.667;MAF_USDA=4.098
NC_035100.1	34974769	.	A	G	.	.	MAF_USDA=2.459
NC_035100.1	34974784	.	C	T	.	.	MAF_INRAE=9.494;MAF_USDA=11.765
NC_035100.1	34974848	.	T	A	.	.	MAF_USDA=1.639
NC_035100.1	34974869	.	G	A	.	.	MAF_INRAE=15.823;MAF_USDA=40.588
NC_035100.1	34974903	.	G	A	.	.	MAF_USDA=1.639
NC_035100.1	34974906	.	C	G	.	.	MAF_INRAE=3.797;MAF_USDA=7.647
NC_035100.1	34974954	.	C	T	.	.	MAF_USDA=7.647
NC_035100.1	34975001	.	C	T	.	.	MAF_USDA=4.098
NC_035100.1	34975066	.	G	T	.	.	MAF_INRAE=9.494;MAF_USDA=14.118
NC_035100.1	34975072	.	C	T	.	.	MAF_INRAE=5.263;MAF_USDA=2.941
NC_035100.1	34975094	.	A	T	.	.	MAF_INRAE=9.494;MAF_USDA=14.118
NC_035100.1	34975099	.	T	G	.	.	MAF_USDA=1.639
NC_035100.1	34975144	.	A	C	.	.	MAF_INRAE=9.494;MAF_USDA=14.706
NC_035100.1	34975207	.	T	A	.	.	MAF_USDA=6.557
NC_035100.1	34975247	.	A	C	.	.	MAF_USDA=1.639
NC_035100.1	34975252	.	C	T	.	.	MAF_INRAE=23.418;MAF_USDA=4.706
NC_035100.1	34975257	.	A	G	.	.	MAF_INRAE=8.333;MAF_USDA=1.639
NC_035100.1	34975261	.	T	C	.	.	MAF_USDA=6.471
NC_035100.1	34975285	.	A	G	.	.	MAF_USDA=4.918
NC_035100.1	34975290	.	C	T	.	.	MAF_INRAE=1.667;MAF_USDA=2.459
NC_035100.1	34975309	.	A	C	.	.	MAF_INRAE=8.861;MAF_USDA=13.529
NC_035100.1	34975313	.	T	G	.	.	MAF_USDA=15.294
NC_035100.1	34975353	.	T	C	.	.	MAF_INRAE=8.861;MAF_USDA=14.706
NC_035100.1	34975358	.	A	G	.	.	MAF_USDA=4.098
NC_035100.1	34975414	.	G	A	.	.	MAF_INRAE=3.797
NC_035100.1	34975416	.	A	T	.	.	MAF_INRAE=3.333
NC_035100.1	34975421	.	G	T	.	.	MAF_INRAE=5.263;MAF_USDA=2.941
NC_035100.1	34975443	.	T	C	.	.	MAF_USDA=5.882
NC_035100.1	34975466	.	G	C	.	.	MAF_USDA=12.5
NC_035100.1	34975555	.	C	A	.	.	MAF_INRAE=11.392;MAF_USDA=3.279
NC_035100.1	34975612	.	A	T	.	.	MAF_USDA=2.459
NC_035100.1	34975628	.	G	T	.	.	MAF_INRAE=3.797
NC_035100.1	34975695	.	G	T	.	.	MAF_INRAE=2.5
NC_035100.1	34975719	.	G	T	.	.	MAF_INRAE=2.5
NC_035100.1	34975734	.	A	C	.	.	MAF_USDA=4.167
NC_035100.1	34976355	.	T	C	.	.	MAF_USDA=10.656
NC_035100.1	34976364	.	C	G	.	.	MAF_USDA=17.059
NC_035100.1	34976375	.	T	G	.	.	MAF_USDA=47.619
NC_035100.1	34976431	.	T	C	.	.	MAF_USDA=15.882
NC_035100.1	34976432	.	G	A	.	.	MAF_USDA=2.941
NC_035100.1	34976453	.	T	C	.	.	MAF_INRAE=42.105;MAF_USDA=14.118
NC_035100.1	34976470	.	T	C	.	.	MAF_INRAE=10.127;MAF_USDA=22.941
NC_035100.1	34976565	.	G	A	.	.	MAF_USDA=1.639
NC_035100.1	34976680	.	A	G	.	.	MAF_INRAE=11.667;MAF_USDA=12.295
NC_035100.1	34976690	.	T	C	.	.	MAF_USDA=8.824
NC_035100.1	34976702	.	G	A	.	.	MAF_USDA=1.765
NC_035100.1	34976707	.	C	T	.	.	MAF_USDA=4.098
NC_035100.1	34976726	.	A	T	.	.	MAF_INRAE=10.127;MAF_USDA=8.333
NC_035100.1	34976762	.	G	C	.	.	MAF_USDA=3.279
NC_035100.1	34976763	.	T	A	.	.	MAF_USDA=3.279
NC_035100.1	34976782	.	A	T	.	.	MAF_USDA=1.639
NC_035100.1	34976797	.	G	A	.	.	MAF_INRAE=9.494;MAF_USDA=20.588
NC_035100.1	34976798	.	T	A	.	.	MAF_INRAE=8.861;MAF_USDA=3.279
NC_035100.1	34976820	.	T	A	.	.	MAF_INRAE=20.886;MAF_USDA=25.41
NC_035100.1	34976829	.	A	C	.	.	MAF_USDA=9.412
NC_035100.1	34976833	.	T	G	.	.	MAF_INRAE=2.5;MAF_USDA=3.279
NC_035100.1	34976893	.	A	C	.	.	MAF_INRAE=9.494
NC_035100.1	34976920	.	G	T	.	.	MAF_INRAE=34.177;MAF_USDA=40.476
NC_035100.1	34976924	.	C	T	.	.	MAF_USDA=6.557
NC_035100.1	34976925	.	G	A	.	.	MAF_INRAE=36.709;MAF_USDA=7.647
NC_035100.1	34976931	.	A	T	.	.	MAF_USDA=6.557
NC_035100.1	34976960	.	G	A	.	.	MAF_USDA=3.279
NC_035100.1	34976988	.	A	G	.	.	MAF_INRAE=46.835;MAF_USDA=38.824
NC_035100.1	34977002	.	G	T	.	.	MAF_INRAE=2.5
NC_035100.1	34977006	.	T	C	.	.	MAF_USDA=1.786
NC_035100.1	34977013	.	G	T	.	.	MAF_INRAE=33.544;MAF_USDA=5.357
NC_035100.1	34977045	.	T	A	.	.	MAF_INRAE=9.494;MAF_USDA=14.118
NC_035100.1	34977130	.	T	C	.	.	MAF_INRAE=33.544;MAF_USDA=5.294
NC_035100.1	34977301	.	C	A	.	.	MAF_INRAE=12.658;MAF_USDA=4.098
NC_035100.1	34977319	.	C	A	.	.	MAF_USDA=3.279
NC_035100.1	34977324	.	T	G	.	.	MAF_INRAE=22.785;MAF_USDA=5.294
NC_035100.1	34977393	.	C	A	.	.	MAF_USDA=4.098
NC_035100.1	34977439	.	T	A	.	.	MAF_INRAE=22.785;MAF_USDA=7.647
NC_035100.1	34977477	.	T	G	.	.	MAF_INRAE=7.5
NC_035100.1	34977483	.	T	A	.	.	MAF_USDA=4.918
NC_035100.1	34977489	.	G	A	.	.	MAF_INRAE=2.5
NC_035100.1	34977571	.	C	A	.	.	MAF_INRAE=10.833;MAF_USDA=4.098
NC_035100.1	34977572	.	G	A	.	.	MAF_USDA=1.639
NC_035100.1	34977577	.	C	T	.	.	MAF_USDA=4.098
NC_035100.1	34977600	.	T	C	.	.	MAF_USDA=1.639
NC_035100.1	34977611	.	T	C	.	.	MAF_USDA=2.459
NC_035100.1	34977615	.	T	G	.	.	MAF_USDA=2.459
NC_035100.1	34977620	.	A	C	.	.	MAF_USDA=4.706
NC_035100.1	34977641	.	A	C	.	.	MAF_USDA=7.647
NC_035100.1	34977773	.	T	C	.	.	MAF_INRAE=2.5;MAF_USDA=4.098
NC_035100.1	34977915	.	T	A	.	.	MAF_INRAE=1.667
NC_035100.1	34977977	.	T	G	.	.	MAF_USDA=2.459
NC_035100.1	34978162	.	A	T	.	.	MAF_USDA=4.098
NC_035100.1	34978201	.	T	C	.	.	MAF_USDA=1.639
NC_035100.1	34978252	.	G	A	.	.	MAF_INRAE=9.167
NC_035100.1	34978343	.	G	T	.	.	MAF_INRAE=2.5
NC_035100.1	34978349	.	C	T	.	.	MAF_INRAE=9.494;MAF_USDA=10.0
NC_035100.1	34978395	.	G	A	.	.	MAF_USDA=3.279
NC_035100.1	34978620	.	T	C	.	.	MAF_USDA=2.459
NC_035100.1	34978684	.	A	G	.	.	MAF_INRAE=37.342;MAF_USDA=18.235
NC_035100.1	34978732	.	C	A	.	.	MAF_INRAE=21.519;MAF_USDA=3.529
NC_035100.1	34978893	.	A	G	.	.	MAF_USDA=19.412
NC_035100.1	34979013	.	T	A	.	.	MAF_USDA=4.098
NC_035100.1	34979026	.	G	T	.	.	MAF_INRAE=5.263;MAF_USDA=16.471
NC_035100.1	34979066	.	G	T	.	.	MAF_USDA=1.765
NC_035100.1	34979094	.	G	A	.	.	MAF_INRAE=5.263;MAF_USDA=41.765
NC_035100.1	34979098	.	T	C	.	.	MAF_INRAE=32.5;MAF_USDA=16.471
NC_035100.1	34979112	.	A	C	.	.	MAF_USDA=4.098
NC_035100.1	34979176	.	G	T	.	.	MAF_INRAE=27.848;MAF_USDA=10.714
NC_035100.1	34979195	.	A	G	.	.	MAF_INRAE=4.43;MAF_USDA=18.452
NC_035100.1	34979199	.	G	T	.	.	MAF_INRAE=4.167;MAF_USDA=18.452
NC_035100.1	34979314	.	A	C	.	.	MAF_INRAE=5.263;MAF_USDA=6.25
NC_035100.1	34979322	.	C	G	.	.	MAF_INRAE=5.263;MAF_USDA=25.61
NC_035100.1	34979324	.	G	T	.	.	MAF_USDA=4.268
NC_035100.1	34979353	.	T	C	.	.	MAF_INRAE=26.316;MAF_USDA=27.083
NC_035100.1	34979398	.	T	G	.	.	MAF_INRAE=5.263
NC_035100.1	34979563	.	C	A	.	.	MAF_INRAE=11.667;MAF_USDA=4.918
NC_035100.1	34979654	.	C	T	.	.	MAF_INRAE=3.797
NC_035100.1	34979718	.	A	G	.	.	MAF_INRAE=2.5
NC_035100.1	34979721	.	G	A	.	.	MAF_INRAE=35.443;MAF_USDA=7.059
NC_035100.1	34979724	.	C	G	.	.	MAF_INRAE=21.519;MAF_USDA=5.882
NC_035100.1	34979736	.	G	A	.	.	MAF_INRAE=36.076;MAF_USDA=8.235
NC_035100.1	34979738	.	G	T	.	.	MAF_INRAE=5.0;MAF_USDA=18.235
NC_035100.1	34979847	.	C	A	.	.	MAF_USDA=9.016
NC_035100.1	34979923	.	A	G	.	.	MAF_USDA=1.639
NC_035100.1	34979938	.	T	A	.	.	MAF_USDA=3.279
NC_035100.1	34979940	.	T	G	.	.	MAF_USDA=1.639
NC_035100.1	34979941	.	C	T	.	.	MAF_INRAE=37.975
NC_035100.1	34979969	.	C	T	.	.	MAF_USDA=3.279
NC_035100.1	34979984	.	T	C	.	.	MAF_USDA=2.459
NC_035100.1	34980069	.	C	T	.	.	MAF_USDA=1.639
NC_035100.1	34980083	.	G	A	.	.	MAF_USDA=2.459
NC_035100.1	34980087	.	A	T	.	.	MAF_USDA=6.25
NC_035100.1	34980102	.	T	C	.	.	MAF_USDA=15.254
NC_035100.1	34980121	.	C	A	.	.	MAF_USDA=16.667
NC_035100.1	34980158	.	T	A	.	.	MAF_INRAE=42.105;MAF_USDA=50.0
NC_035100.1	34980160	.	A	T	.	.	MAF_USDA=47.917
NC_035100.1	34980169	.	T	A	.	.	MAF_USDA=1.724
NC_035100.1	34980291	.	G	A	.	.	MAF_USDA=8.333
NC_035100.1	34988299	.	G	A	.	.	MAF_USDA=18.75
NC_035100.1	34988367	.	G	A	.	.	MAF_USDA=3.279
NC_035100.1	34988404	.	G	A	.	.	MAF_USDA=4.098
NC_035100.1	34988447	.	C	G	.	.	MAF_USDA=1.639
NC_035100.1	34988483	.	T	G	.	.	MAF_USDA=10.417
NC_035100.1	34988493	.	T	C	.	.	MAF_USDA=7.647
NC_035100.1	34988602	.	C	T	.	.	MAF_INRAE=9.494;MAF_USDA=22.353
NC_035100.1	34988636	.	T	G	.	.	MAF_INRAE=20.886;MAF_USDA=16.667
NC_035100.1	34988655	.	C	T	.	.	MAF_USDA=4.098
NC_035100.1	34988664	.	A	C	.	.	MAF_INRAE=44.304;MAF_USDA=28.824
NC_035100.1	34988735	.	C	A	.	.	MAF_INRAE=36.076;MAF_USDA=7.647
NC_035100.1	34988736	.	T	A	.	.	MAF_INRAE=34.167;MAF_USDA=7.647
NC_035100.1	34988740	.	T	C	.	.	MAF_INRAE=15.789
NC_035100.1	34988741	.	A	G	.	.	MAF_USDA=1.639
NC_035100.1	34988747	.	G	A	.	.	MAF_USDA=1.639
NC_035100.1	34988786	.	G	A	.	.	MAF_INRAE=36.076;MAF_USDA=10.417
NC_035100.1	34988791	.	G	T	.	.	MAF_INRAE=1.667;MAF_USDA=1.639
NC_035100.1	34988796	.	G	A	.	.	MAF_USDA=5.738
NC_035100.1	34988806	.	A	T	.	.	MAF_USDA=1.639
NC_035100.1	34988809	.	A	T	.	.	MAF_USDA=1.639
NC_035100.1	34988816	.	C	T	.	.	MAF_USDA=5.738
NC_035100.1	34988819	.	T	C	.	.	MAF_USDA=1.639
NC_035100.1	34988848	.	T	C	.	.	MAF_INRAE=35.443;MAF_USDA=10.0
NC_035100.1	34988898	.	G	C	.	.	MAF_USDA=11.475
NC_035100.1	34988914	.	A	G	.	.	MAF_USDA=3.279
NC_035100.1	34988931	.	A	T	.	.	MAF_USDA=1.176
NC_035100.1	34988936	.	T	A	.	.	MAF_USDA=2.459
NC_035100.1	34988937	.	A	G	.	.	MAF_USDA=2.353
NC_035100.1	34988947	.	G	A	.	.	MAF_INRAE=9.494;MAF_USDA=12.941
NC_035100.1	34988979	.	G	A	.	.	MAF_USDA=1.639
NC_035100.1	34989011	.	C	T	.	.	MAF_USDA=2.5
NC_035100.1	34989017	.	A	G	.	.	MAF_USDA=1.639
NC_035100.1	34989104	.	C	A	.	.	MAF_INRAE=8.861;MAF_USDA=11.765
NC_035100.1	34989316	.	A	C	.	.	MAF_USDA=8.333
NC_035100.1	34990653	.	G	A	.	.	MAF_USDA=22.917
NC_035100.1	34990845	.	C	T	.	.	MAF_USDA=6.25
NC_035100.1	34990858	.	T	G	.	.	MAF_INRAE=30.38;MAF_USDA=20.833
NC_035100.1	34990883	.	T	G	.	.	MAF_INRAE=27.848;MAF_USDA=8.333
NC_035100.1	34990902	.	A	G	.	.	MAF_USDA=4.918
NC_035100.1	34990978	.	C	T	.	.	MAF_USDA=1.639
NC_035100.1	34990994	.	C	T	.	.	MAF_INRAE=43.038;MAF_USDA=12.941
NC_035100.1	34991020	.	C	T	.	.	MAF_INRAE=15.789
NC_035100.1	34991041	.	A	T	.	.	MAF_INRAE=21.519;MAF_USDA=12.295
NC_035100.1	34991042	.	G	A	.	.	MAF_USDA=1.639
NC_035100.1	34991203	.	G	A	.	.	MAF_INRAE=34.81;MAF_USDA=5.882
NC_035100.1	34991221	.	C	G	.	.	MAF_INRAE=36.076;MAF_USDA=8.235
NC_035100.1	34991224	.	A	C	.	.	MAF_INRAE=7.595;MAF_USDA=32.787
NC_035100.1	34991227	.	T	G	.	.	MAF_INRAE=2.5;MAF_USDA=4.098
NC_035100.1	34991228	.	T	G	.	.	MAF_INRAE=34.81;MAF_USDA=6.471
NC_035100.1	34991229	.	A	C	.	.	MAF_INRAE=7.595;MAF_USDA=31.967
NC_035100.1	34991278	.	G	A	.	.	MAF_INRAE=5.263;MAF_USDA=11.667
NC_035100.1	34991314	.	G	A	.	.	MAF_INRAE=48.101;MAF_USDA=37.5
NC_035100.1	34991323	.	A	G	.	.	MAF_USDA=5.0
NC_035100.1	34991345	.	T	G	.	.	MAF_INRAE=5.263;MAF_USDA=5.0
NC_035100.1	34991358	.	T	C	.	.	MAF_INRAE=25.316;MAF_USDA=34.706
NC_035100.1	34991365	.	A	C	.	.	MAF_INRAE=10.759;MAF_USDA=34.118
NC_035100.1	34991383	.	G	A	.	.	MAF_INRAE=26.316;MAF_USDA=22.941
NC_035100.1	34991411	.	T	G	.	.	MAF_INRAE=37.975;MAF_USDA=44.118
NC_035100.1	34991435	.	G	T	.	.	MAF_USDA=4.098
NC_035100.1	34991454	.	G	C	.	.	MAF_INRAE=6.667;MAF_USDA=8.197
NC_035100.1	34991474	.	T	A	.	.	MAF_INRAE=17.722;MAF_USDA=20.0
NC_035100.1	34991484	.	C	A	.	.	MAF_INRAE=9.494;MAF_USDA=3.529
NC_035100.1	34991488	.	C	G	.	.	MAF_INRAE=19.62;MAF_USDA=24.706
NC_035100.1	34991493	.	A	G	.	.	MAF_USDA=1.639
NC_035100.1	34991530	.	G	T	.	.	MAF_USDA=2.459
NC_035100.1	34991546	.	T	C	.	.	MAF_INRAE=7.5;MAF_USDA=5.294
NC_035100.1	34991561	.	C	T	.	.	MAF_INRAE=9.494;MAF_USDA=10.588
NC_035100.1	34991563	.	A	T	.	.	MAF_INRAE=1.667;MAF_USDA=11.176
NC_035100.1	34991564	.	G	T	.	.	MAF_INRAE=7.5
NC_035100.1	34991570	.	C	T	.	.	MAF_USDA=2.459
NC_035100.1	34991573	.	A	T	.	.	MAF_USDA=9.016
NC_035100.1	34991633	.	C	A	.	.	MAF_INRAE=10.0
NC_035100.1	34991681	.	C	A	.	.	MAF_USDA=2.459
NC_035100.1	34991682	.	C	A	.	.	MAF_USDA=2.459
NC_035100.1	34991709	.	C	T	.	.	MAF_INRAE=32.278;MAF_USDA=22.353
NC_035100.1	34991723	.	C	T	.	.	MAF_USDA=9.016
NC_035100.1	34991725	.	A	G	.	.	MAF_USDA=1.639
NC_035100.1	34991738	.	G	A	.	.	MAF_INRAE=12.025;MAF_USDA=32.353
NC_035100.1	34991749	.	G	A	.	.	MAF_INRAE=8.861;MAF_USDA=1.639
NC_035100.1	34991767	.	T	C	.	.	MAF_INRAE=33.544;MAF_USDA=17.647
NC_035100.1	34991771	.	C	T	.	.	MAF_USDA=1.639
NC_035100.1	34991772	.	G	A	.	.	MAF_INRAE=11.667;MAF_USDA=11.765
NC_035100.1	34991805	.	T	G	.	.	MAF_USDA=4.098
NC_035100.1	34991806	.	G	T	.	.	MAF_INRAE=49.167;MAF_USDA=40.588
NC_035100.1	34991810	.	G	A	.	.	MAF_USDA=4.098
NC_035100.1	34991820	.	C	T	.	.	MAF_USDA=4.098
NC_035100.1	34991825	.	A	T	.	.	MAF_USDA=6.557
NC_035100.1	34991826	.	A	C	.	.	MAF_USDA=2.083
NC_035100.1	34991827	.	A	G	.	.	MAF_USDA=7.377
NC_035100.1	34991831	.	A	C	.	.	MAF_INRAE=1.667;MAF_USDA=18.824
NC_035100.1	34991836	.	T	A	.	.	MAF_INRAE=4.43;MAF_USDA=24.118
NC_035100.1	34991861	.	A	C	.	.	MAF_INRAE=1.667;MAF_USDA=1.639
NC_035100.1	34991862	.	C	A	.	.	MAF_INRAE=1.667;MAF_USDA=1.639
NC_035100.1	34991866	.	T	C	.	.	MAF_INRAE=1.667;MAF_USDA=1.639
NC_035100.1	34991927	.	A	G	.	.	MAF_USDA=1.639
NC_035100.1	34991945	.	T	A	.	.	MAF_USDA=3.279
NC_035100.1	34991990	.	T	C	.	.	MAF_USDA=8.824
NC_035100.1	34991991	.	G	A	.	.	MAF_USDA=4.098
NC_035100.1	34992020	.	G	A	.	.	MAF_INRAE=2.5;MAF_USDA=8.824
NC_035100.1	34992071	.	T	C	.	.	MAF_USDA=7.377
NC_035100.1	34992098	.	G	T	.	.	MAF_USDA=11.475
NC_035100.1	34992106	.	C	T	.	.	MAF_INRAE=5.263
NC_035100.1	34992121	.	C	T	.	.	MAF_INRAE=5.263
NC_035100.1	34992129	.	A	G	.	.	MAF_INRAE=5.263
NC_035100.1	34992156	.	C	T	.	.	MAF_USDA=20.833
NC_035100.1	34992164	.	A	G	.	.	MAF_USDA=19.643
NC_035100.1	34992186	.	G	T	.	.	MAF_USDA=25.0
NC_035100.1	34992250	.	C	A	.	.	MAF_USDA=1.639
NC_035100.1	34992281	.	T	G	.	.	MAF_USDA=3.279
NC_035100.1	34992322	.	G	T	.	.	MAF_USDA=4.098
NC_035100.1	34992341	.	T	G	.	.	MAF_USDA=1.639
NC_035100.1	34992354	.	G	A	.	.	MAF_INRAE=5.263;MAF_USDA=45.294
NC_035100.1	34992390	.	G	A	.	.	MAF_USDA=3.279
NC_035100.1	34992393	.	C	A	.	.	MAF_INRAE=20.886;MAF_USDA=10.417
NC_035100.1	34992440	.	C	A	.	.	MAF_USDA=7.059
NC_035100.1	34992457	.	T	C	.	.	MAF_USDA=4.098
NC_035100.1	34992598	.	C	T	.	.	MAF_USDA=5.738
NC_035100.1	34992626	.	C	T	.	.	MAF_USDA=5.0
NC_035100.1	34992643	.	T	C	.	.	MAF_USDA=1.639
NC_035100.1	34992653	.	C	T	.	.	MAF_USDA=10.656
NC_035100.1	34993419	.	A	G	.	.	MAF_INRAE=47.368;MAF_USDA=12.353
NC_035100.1	34993475	.	G	C	.	.	MAF_INRAE=5.263;MAF_USDA=8.197
NC_035100.1	34993486	.	C	T	.	.	MAF_INRAE=15.789
NC_035100.1	34993512	.	A	C	.	.	MAF_USDA=5.738
NC_035100.1	34993536	.	G	C	.	.	MAF_USDA=3.279
NC_035100.1	34993553	.	G	A	.	.	MAF_USDA=40.588
NC_035100.1	34993559	.	G	T	.	.	MAF_USDA=3.279
NC_035100.1	34993562	.	A	T	.	.	MAF_USDA=4.118
NC_035100.1	34993585	.	G	A	.	.	MAF_USDA=45.833
NC_035100.1	34993588	.	A	C	.	.	MAF_USDA=3.279
NC_035100.1	34993600	.	G	C	.	.	MAF_USDA=3.279
NC_035100.1	34993606	.	A	C	.	.	MAF_USDA=1.639
NC_035100.1	34993612	.	A	G	.	.	MAF_USDA=4.918
NC_035100.1	34993622	.	T	C	.	.	MAF_USDA=11.176
NC_035100.1	34993658	.	C	T	.	.	MAF_USDA=8.333
NC_035100.1	34993666	.	A	C	.	.	MAF_INRAE=5.0
NC_035100.1	34993679	.	T	A	.	.	MAF_INRAE=5.0
NC_035100.1	34993704	.	TAGA	TAGT	.	.	MAF_USDA=10.417
NC_035100.1	34993817	.	A	G	.	.	MAF_USDA=35.417
NC_035100.1	34993829	.	T	A	.	.	MAF_USDA=47.059
NC_035100.1	34993931	.	G	A	.	.	MAF_USDA=1.765
NC_035100.1	34994139	.	G	T	.	.	MAF_INRAE=31.579;MAF_USDA=42.941
NC_035100.1	34994344	.	G	C	.	.	MAF_INRAE=20.253;MAF_USDA=10.588
NC_035100.1	34994389	.	G	A	.	.	MAF_INRAE=9.494;MAF_USDA=10.588
NC_035100.1	34994519	.	G	T	.	.	MAF_USDA=1.639
NC_035100.1	34994535	.	C	A	.	.	MAF_USDA=4.918
NC_035100.1	34994552	.	A	C	.	.	MAF_INRAE=37.342;MAF_USDA=30.0
NC_035100.1	34994619	.	C	A	.	.	MAF_USDA=10.417
NC_035100.1	34994620	.	G	T	.	.	MAF_USDA=12.5
NC_035100.1	34994690	.	A	G	.	.	MAF_INRAE=15.789;MAF_USDA=5.738
NC_035100.1	34994827	.	T	A	.	.	MAF_USDA=1.786
NC_035100.1	34994853	.	G	A	.	.	MAF_USDA=1.667
NC_035100.1	34994884	.	C	T	.	.	MAF_INRAE=46.203;MAF_USDA=45.238
NC_035100.1	34994918	.	C	T	.	.	MAF_USDA=5.0
NC_035100.1	34994936	.	A	G	.	.	MAF_INRAE=46.835;MAF_USDA=43.452
NC_035100.1	34994963	.	G	C	.	.	MAF_INRAE=46.203;MAF_USDA=45.833
NC_035100.1	34995012	.	G	A	.	.	MAF_INRAE=46.203;MAF_USDA=44.643
NC_035100.1	34995026	.	A	T	.	.	MAF_INRAE=46.203;MAF_USDA=47.917
NC_035100.1	34995055	.	C	T	.	.	MAF_INRAE=46.203;MAF_USDA=48.235
NC_035100.1	34995087	.	T	A	.	.	MAF_INRAE=46.203;MAF_USDA=47.059
NC_035100.1	34995100	.	G	A	.	.	MAF_INRAE=15.789;MAF_USDA=9.836
NC_035100.1	34995125	.	T	A	.	.	MAF_INRAE=10.0;MAF_USDA=24.118
NC_035100.1	34995142	.	T	G	.	.	MAF_USDA=1.639
NC_035100.1	34995170	.	T	A	.	.	MAF_USDA=6.557
NC_035100.1	34995246	.	G	T	.	.	MAF_USDA=45.882
NC_035100.1	34995262	.	G	C	.	.	MAF_USDA=3.279
NC_035100.1	34996528	.	G	C	.	.	MAF_USDA=29.167
NC_035100.1	34996602	.	G	T	.	.	MAF_USDA=7.059
NC_035100.1	34996603	.	G	T	.	.	MAF_USDA=1.639
NC_035100.1	34996656	.	A	T	.	.	MAF_USDA=1.639
NC_035100.1	34996724	.	C	T	.	.	MAF_USDA=5.738
NC_035100.1	34996733	.	G	A	.	.	MAF_USDA=4.918
NC_035100.1	34996740	.	G	T	.	.	MAF_USDA=3.279
NC_035100.1	34996741	.	C	G	.	.	MAF_USDA=4.918
NC_035100.1	34996767	.	G	A	.	.	MAF_USDA=4.918
NC_035100.1	34996876	.	T	G	.	.	MAF_USDA=39.583
NC_035100.1	34996905	.	A	G	.	.	MAF_USDA=10.714
NC_035100.1	34997015	.	G	A	.	.	MAF_USDA=1.639
NC_035100.1	34997048	.	A	T	.	.	MAF_USDA=1.639
NC_035100.1	34997070	.	A	C	.	.	MAF_USDA=18.824
NC_035100.1	34997125	.	A	T	.	.	MAF_USDA=5.738
NC_035100.1	34997130	.	C	A	.	.	MAF_INRAE=31.013;MAF_USDA=32.353
NC_035100.1	34997219	.	A	T	.	.	MAF_USDA=4.918
NC_035100.1	34997229	.	G	C	.	.	MAF_USDA=20.588
NC_035100.1	34997307	.	C	T	.	.	MAF_USDA=6.557
NC_035100.1	34997333	.	G	A	.	.	MAF_USDA=6.25
NC_035100.1	34997338	.	T	C	.	.	MAF_USDA=6.25
NC_035100.1	34997391	.	G	A	.	.	MAF_USDA=3.279
NC_035100.1	34997423	.	A	G	.	.	MAF_USDA=4.098
NC_035100.1	34997463	.	G	A	.	.	MAF_INRAE=32.911;MAF_USDA=21.765
NC_035100.1	34997479	.	C	G	.	.	MAF_INRAE=40.506;MAF_USDA=25.294
NC_035100.1	34997485	.	A	G	.	.	MAF_INRAE=36.842;MAF_USDA=41.765
NC_035100.1	34997492	.	G	T	.	.	MAF_USDA=3.279
NC_035100.1	34997497	.	T	C	.	.	MAF_INRAE=39.873;MAF_USDA=26.471
NC_035100.1	34997508	.	T	A	.	.	MAF_USDA=1.765
NC_035100.1	34997509	.	A	G	.	.	MAF_USDA=1.765
NC_035100.1	34997534	.	T	C	.	.	MAF_INRAE=42.105;MAF_USDA=38.824
NC_035100.1	34997590	.	T	A	.	.	MAF_INRAE=9.494;MAF_USDA=10.588
NC_035100.1	34997608	.	T	G	.	.	MAF_USDA=3.279
NC_035100.1	34997617	.	G	A	.	.	MAF_USDA=3.279
NC_035100.1	34997633	.	A	C	.	.	MAF_USDA=3.279
NC_035100.1	34997643	.	T	A	.	.	MAF_USDA=3.529
NC_035100.1	34997647	.	C	T	.	.	MAF_INRAE=43.333;MAF_USDA=43.529
NC_035100.1	34997676	.	C	A	.	.	MAF_USDA=1.639
NC_035100.1	34997693	.	G	C	.	.	MAF_USDA=3.279
NC_035100.1	34997716	.	G	T	.	.	MAF_INRAE=10.0
NC_035100.1	34997763	.	T	G	.	.	MAF_INRAE=47.468;MAF_USDA=45.294
NC_035100.1	34997785	.	C	G	.	.	MAF_USDA=3.279
NC_035100.1	34997788	.	C	T	.	.	MAF_USDA=3.279
NC_035100.1	34997812	.	C	T	.	.	MAF_USDA=4.098
NC_035100.1	34997813	.	A	G	.	.	MAF_USDA=6.557
NC_035100.1	34997828	.	G	A	.	.	MAF_INRAE=5.263;MAF_USDA=9.836
NC_035100.1	34997832	.	T	G	.	.	MAF_INRAE=28.333;MAF_USDA=32.353
NC_035100.1	34997914	.	G	A	.	.	MAF_USDA=3.279
NC_035100.1	34997919	.	A	T	.	.	MAF_USDA=3.279
NC_035100.1	34997941	.	C	T	.	.	MAF_USDA=1.639
NC_035100.1	34997993	.	G	C	.	.	MAF_USDA=1.765
NC_035100.1	34998011	.	A	C	.	.	MAF_INRAE=1.667
NC_035100.1	34998022	.	A	T	.	.	MAF_USDA=6.25
NC_035100.1	34998066	.	A	G	.	.	MAF_INRAE=22.152;MAF_USDA=13.529
NC_035100.1	34998071	.	T	C	.	.	MAF_USDA=3.279
NC_035100.1	34998112	.	C	T	.	.	MAF_USDA=4.706
NC_035100.1	34998113	.	G	T	.	.	MAF_USDA=7.647
NC_035100.1	34998131	.	T	G	.	.	MAF_USDA=9.016
NC_035100.1	34998132	.	T	G	.	.	MAF_USDA=9.016
NC_035100.1	34998144	.	A	G	.	.	MAF_USDA=2.459
NC_035100.1	34998269	.	C	T	.	.	MAF_INRAE=15.0
NC_035100.1	34998296	.	G	T	.	.	MAF_INRAE=9.167;MAF_USDA=4.918
NC_035100.1	34998306	.	G	T	.	.	MAF_INRAE=15.0
NC_035100.1	34998324	.	T	C	.	.	MAF_USDA=1.639
NC_035100.1	34998354	.	C	T	.	.	MAF_USDA=7.377
NC_035100.1	34998356	.	C	G	.	.	MAF_USDA=14.706
NC_035100.1	34998365	.	A	T	.	.	MAF_USDA=5.738
NC_035100.1	34998366	.	C	T	.	.	MAF_USDA=5.738
NC_035100.1	34998372	.	T	A	.	.	MAF_INRAE=35.833
NC_035100.1	34998374	.	T	A	.	.	MAF_INRAE=7.5
NC_035100.1	34998375	.	C	T	.	.	MAF_INRAE=3.333
NC_035100.1	34998402	.	G	A	.	.	MAF_USDA=3.571
NC_035100.1	34998443	.	A	T	.	.	MAF_INRAE=5.0;MAF_USDA=4.237
NC_035100.1	34998450	.	T	G	.	.	MAF_INRAE=5.696
NC_035100.1	34998458	.	A	C	.	.	MAF_INRAE=4.167
NC_035100.1	34998464	.	A	T	.	.	MAF_INRAE=3.333
NC_035100.1	34998468	.	A	G	.	.	MAF_INRAE=3.333
NC_035100.1	34998469	.	G	C	.	.	MAF_INRAE=3.333
NC_035100.1	34998483	.	C	T	.	.	MAF_INRAE=5.833;MAF_USDA=12.5
NC_035100.1	34998492	.	A	C	.	.	MAF_INRAE=8.228;MAF_USDA=2.083
NC_035100.1	34998494	.	T	A	.	.	MAF_INRAE=15.789
NC_035100.1	34998497	.	G	A	.	.	MAF_USDA=3.279
NC_035100.1	34998510	.	T	C	.	.	MAF_USDA=1.639
NC_035100.1	34998513	.	C	A	.	.	MAF_USDA=1.639
NC_035100.1	34998533	.	A	G	.	.	MAF_INRAE=1.667;MAF_USDA=8.197
NC_035100.1	34998580	.	G	A	.	.	MAF_INRAE=1.667
NC_035100.1	34998590	.	G	A	.	.	MAF_INRAE=1.667
NC_035100.1	34998662	.	G	C	.	.	MAF_USDA=18.75
NC_035100.1	34998668	.	T	A	.	.	MAF_USDA=43.75
NC_035100.1	35002820	.	C	T	.	.	MAF_USDA=12.5
NC_035100.1	35002910	.	C	T	.	.	MAF_USDA=16.667
NC_035100.1	35002975	.	C	T	.	.	MAF_USDA=48.78
NC_035100.1	35002988	.	G	A	.	.	MAF_USDA=2.083
NC_035100.1	35003011	.	A	G	.	.	MAF_USDA=1.724
NC_035100.1	35003018	.	G	T	.	.	MAF_USDA=6.897
NC_035100.1	35003064	.	G	A	.	.	MAF_USDA=2.586
NC_035100.1	35003071	.	C	A	.	.	MAF_USDA=14.024
NC_035100.1	35003076	.	T	C	.	.	MAF_USDA=3.448
NC_035100.1	35003322	.	T	A	.	.	MAF_INRAE=5.0
NC_035100.1	35003404	.	G	T	.	.	MAF_INRAE=13.158
NC_035100.1	35003460	.	T	C	.	.	MAF_USDA=2.459
NC_035100.1	35003461	.	A	G	.	.	MAF_USDA=2.459
NC_035100.1	35003471	.	G	A	.	.	MAF_INRAE=2.5;MAF_USDA=3.279
NC_035100.1	35003484	.	T	C	.	.	MAF_USDA=25.882
NC_035100.1	35003529	.	T	A	.	.	MAF_USDA=3.279
NC_035100.1	35003552	.	C	G	.	.	MAF_USDA=7.059
NC_035100.1	35003561	.	G	A	.	.	MAF_INRAE=47.368;MAF_USDA=22.941
NC_035100.1	35003580	.	G	T	.	.	MAF_USDA=1.639
NC_035100.1	35003583	.	C	T	.	.	MAF_USDA=2.459
NC_035100.1	35003593	.	C	A	.	.	MAF_INRAE=13.291;MAF_USDA=16.393
NC_035100.1	35003651	.	G	C	.	.	MAF_USDA=2.459
NC_035100.1	35003661	.	C	T	.	.	MAF_INRAE=3.797
NC_035100.1	35003672	.	G	A	.	.	MAF_INRAE=8.333
NC_035100.1	35003683	.	T	A	.	.	MAF_INRAE=8.333
NC_035100.1	35003706	.	C	A	.	.	MAF_USDA=4.098
NC_035100.1	35003711	.	A	G	.	.	MAF_USDA=4.098
NC_035100.1	35003729	.	C	A	.	.	MAF_USDA=3.279
NC_035100.1	35003758	.	A	C	.	.	MAF_USDA=3.279
NC_035100.1	35003764	.	G	A	.	.	MAF_USDA=4.918
NC_035100.1	35003777	.	A	C	.	.	MAF_INRAE=2.5;MAF_USDA=10.0
NC_035100.1	35003836	.	C	G	.	.	MAF_INRAE=1.667;MAF_USDA=10.588
NC_035100.1	35003855	.	T	C	.	.	MAF_INRAE=5.833;MAF_USDA=20.588
NC_035100.1	35003871	.	T	G	.	.	MAF_USDA=4.118
NC_035100.1	35003899	.	G	T	.	.	MAF_INRAE=36.667;MAF_USDA=15.882
NC_035100.1	35003913	.	A	G	.	.	MAF_INRAE=15.833
NC_035100.1	35003929	.	G	A	.	.	MAF_INRAE=17.5
NC_035100.1	35003933	.	G	A	.	.	MAF_INRAE=15.789;MAF_USDA=3.279
NC_035100.1	35003938	.	T	A	.	.	MAF_INRAE=20.0
NC_035100.1	35003946	.	A	G	.	.	MAF_INRAE=18.333
NC_035100.1	35003960	.	A	C	.	.	MAF_INRAE=4.167
NC_035100.1	35003964	.	C	A	.	.	MAF_USDA=1.639
NC_035100.1	35003970	.	C	T	.	.	MAF_USDA=7.647
NC_035100.1	35004017	.	T	C	.	.	MAF_INRAE=7.5
NC_035100.1	35004031	.	T	A	.	.	MAF_USDA=3.333
NC_035100.1	35004036	.	G	A	.	.	MAF_INRAE=2.5
NC_035100.1	35004038	.	C	A	.	.	MAF_USDA=2.5
NC_035100.1	35004059	.	G	T	.	.	MAF_USDA=3.333
NC_035100.1	35004063	.	G	A	.	.	MAF_USDA=2.5
NC_035100.1	35004114	.	T	A	.	.	MAF_USDA=3.279
NC_035100.1	35004119	.	A	T	.	.	MAF_USDA=3.279
NC_035100.1	35004125	.	C	A	.	.	MAF_USDA=3.279
NC_035100.1	35004136	.	A	T	.	.	MAF_INRAE=8.333
NC_035100.1	35004143	.	A	C	.	.	MAF_INRAE=7.5
NC_035100.1	35004151	.	C	T	.	.	MAF_INRAE=10.833
NC_035100.1	35004154	.	G	A	.	.	MAF_USDA=19.412
NC_035100.1	35004172	.	C	T	.	.	MAF_INRAE=5.833
NC_035100.1	35004190	.	G	C	.	.	MAF_INRAE=6.667
NC_035100.1	35004221	.	C	A	.	.	MAF_INRAE=3.797
NC_035100.1	35004242	.	T	C	.	.	MAF_INRAE=3.797
NC_035100.1	35004261	.	T	C	.	.	MAF_USDA=16.471
NC_035100.1	35004269	.	G	T	.	.	MAF_INRAE=5.263;MAF_USDA=13.115
NC_035100.1	35004281	.	G	T	.	.	MAF_USDA=9.016
NC_035100.1	35004292	.	C	T	.	.	MAF_USDA=21.176
NC_035100.1	35004317	.	G	T	.	.	MAF_USDA=3.279
NC_035100.1	35004323	.	G	T	.	.	MAF_USDA=5.738
NC_035100.1	35004430	.	G	A	.	.	MAF_INRAE=9.167
NC_035100.1	35004464	.	G	A	.	.	MAF_USDA=31.25
NC_035100.1	35004488	.	C	T	.	.	MAF_USDA=1.639
NC_035100.1	35004510	.	G	T	.	.	MAF_INRAE=1.667;MAF_USDA=5.738
NC_035100.1	35004511	.	A	G	.	.	MAF_INRAE=1.667;MAF_USDA=5.738
NC_035100.1	35004554	.	G	A	.	.	MAF_USDA=4.098
NC_035100.1	35004556	.	G	T	.	.	MAF_USDA=4.167
NC_035100.1	35004560	.	G	A	.	.	MAF_USDA=4.167
NC_035100.1	35004660	.	A	C	.	.	MAF_INRAE=18.333;MAF_USDA=45.833
NC_035100.1	35004661	.	G	A	.	.	MAF_USDA=1.667
NC_035100.1	35004684	.	G	T	.	.	MAF_INRAE=9.167
NC_035100.1	35004767	.	A	G	.	.	MAF_USDA=2.5
NC_035100.1	35004776	.	C	A	.	.	MAF_USDA=3.333
NC_035100.1	35004808	.	T	A	.	.	MAF_USDA=1.695
NC_035100.1	35004852	.	A	C	.	.	MAF_USDA=1.695
NC_035100.1	35004871	.	G	T	.	.	MAF_USDA=9.322
NC_035100.1	35004911	.	G	A	.	.	MAF_INRAE=3.333
NC_035100.1	35004926	.	A	G	.	.	MAF_INRAE=1.667;MAF_USDA=3.571
NC_035100.1	35004935	.	G	C	.	.	MAF_USDA=1.667
NC_035100.1	35004937	.	A	G	.	.	MAF_USDA=10.417
NC_035100.1	35004938	.	A	T	.	.	MAF_USDA=10.417
NC_035100.1	35004953	.	A	C	.	.	MAF_USDA=30.952
NC_035100.1	35004961	.	G	A	.	.	MAF_USDA=1.667
NC_035100.1	35004963	.	A	G	.	.	MAF_INRAE=36.842;MAF_USDA=7.738
NC_035100.1	35004966	.	A	T	.	.	MAF_USDA=16.071
NC_035100.1	35004985	.	A	G	.	.	MAF_USDA=1.667
NC_035100.1	35004987	.	G	A	.	.	MAF_USDA=1.667
NC_035100.1	35005088	.	G	A	.	.	MAF_USDA=20.588
NC_035100.1	35005089	.	T	C	.	.	MAF_USDA=23.529
NC_035100.1	35005100	.	C	A	.	.	MAF_USDA=19.412
NC_035100.1	35005109	.	A	T	.	.	MAF_USDA=1.639
NC_035100.1	35005111	.	A	T	.	.	MAF_USDA=1.639
NC_035100.1	35005118	.	G	T	.	.	MAF_USDA=1.667
NC_035100.1	35005123	.	G	A	.	.	MAF_USDA=1.667
NC_035100.1	35005149	.	T	A	.	.	MAF_USDA=9.412
NC_035100.1	35005174	.	C	A	.	.	MAF_USDA=29.167
NC_035100.1	35005187	.	C	T	.	.	MAF_USDA=21.765
NC_035100.1	35005193	.	C	T	.	.	MAF_USDA=16.471
NC_035100.1	35005196	.	G	A	.	.	MAF_USDA=5.0
NC_035100.1	35005206	.	C	T	.	.	MAF_USDA=15.882
NC_035100.1	35005251	.	C	A	.	.	MAF_USDA=6.557
NC_035100.1	35005297	.	A	G	.	.	MAF_USDA=8.235
NC_035100.1	35005301	.	T	C	.	.	MAF_USDA=12.353
NC_035100.1	35005318	.	A	G	.	.	MAF_USDA=1.765
NC_035100.1	35005329	.	A	G	.	.	MAF_INRAE=15.19;MAF_USDA=2.083
NC_035100.1	35005353	.	A	G	.	.	MAF_USDA=4.098
NC_035100.1	35005371	.	C	A	.	.	MAF_USDA=1.639
NC_035100.1	35005389	.	A	G	.	.	MAF_USDA=7.377
NC_035100.1	35005414	.	A	C	.	.	MAF_INRAE=34.177;MAF_USDA=36.31
NC_035100.1	35005424	.	A	T	.	.	MAF_INRAE=15.789;MAF_USDA=3.279
NC_035100.1	35005430	.	A	G	.	.	MAF_USDA=11.765
NC_035100.1	35005452	.	T	A	.	.	MAF_INRAE=17.089;MAF_USDA=12.353
NC_035100.1	35005481	.	G	A	.	.	MAF_USDA=1.639
NC_035100.1	35005513	.	G	T	.	.	MAF_USDA=2.083
NC_035100.1	35005520	.	G	A	.	.	MAF_USDA=4.918
NC_035100.1	35005567	.	C	T	.	.	MAF_INRAE=2.5;MAF_USDA=25.0
NC_035100.1	35005582	.	A	T	.	.	MAF_INRAE=8.861;MAF_USDA=10.0
NC_035100.1	35005606	.	C	A	.	.	MAF_USDA=2.941
NC_035100.1	35005608	.	C	A	.	.	MAF_INRAE=21.053;MAF_USDA=12.353
NC_035100.1	35005609	.	A	G	.	.	MAF_USDA=9.412
NC_035100.1	35005610	.	T	A	.	.	MAF_USDA=6.25
NC_035100.1	35005658	.	C	A	.	.	MAF_USDA=1.639
NC_035100.1	35005661	.	A	G	.	.	MAF_INRAE=5.0;MAF_USDA=14.706
NC_035100.1	35005699	.	G	A	.	.	MAF_INRAE=12.658;MAF_USDA=37.647
NC_035100.1	35005707	.	C	G	.	.	MAF_INRAE=42.405;MAF_USDA=30.588
NC_035100.1	35005742	.	A	C	.	.	MAF_USDA=2.459
NC_035100.1	35005778	.	G	T	.	.	MAF_USDA=2.353
NC_035100.1	35006491	.	T	C	.	.	MAF_USDA=3.279
NC_035100.1	35006513	.	G	T	.	.	MAF_USDA=4.098
NC_035100.1	35006531	.	T	A	.	.	MAF_USDA=2.459
NC_035100.1	35006571	.	T	C	.	.	MAF_INRAE=2.5
NC_035100.1	35006666	.	A	T	.	.	MAF_INRAE=10.759;MAF_USDA=11.475
NC_035100.1	35006724	.	G	A	.	.	MAF_INRAE=3.165;MAF_USDA=3.529
NC_035100.1	35006747	.	G	A	.	.	MAF_USDA=1.639
NC_035100.1	35006759	.	T	A	.	.	MAF_INRAE=2.5;MAF_USDA=3.279
NC_035100.1	35006778	.	T	C	.	.	MAF_INRAE=14.557;MAF_USDA=25.882
NC_035100.1	35006782	.	G	A	.	.	MAF_INRAE=12.5;MAF_USDA=10.656
NC_035100.1	35006797	.	G	A	.	.	MAF_INRAE=5.0;MAF_USDA=25.0
NC_035100.1	35006800	.	C	G	.	.	MAF_INRAE=10.759;MAF_USDA=10.656
NC_035100.1	35006817	.	G	T	.	.	MAF_INRAE=15.789;MAF_USDA=1.639
NC_035100.1	35006820	.	G	A	.	.	MAF_INRAE=10.759;MAF_USDA=9.016
NC_035100.1	35006836	.	C	T	.	.	MAF_INRAE=5.263;MAF_USDA=10.656
NC_035100.1	35006845	.	G	T	.	.	MAF_USDA=1.639
NC_035100.1	35006869	.	A	G	.	.	MAF_INRAE=42.105;MAF_USDA=20.0
NC_035100.1	35006879	.	A	T	.	.	MAF_USDA=3.279
NC_035100.1	35006883	.	G	C	.	.	MAF_USDA=1.639
NC_035100.1	35006900	.	A	G	.	.	MAF_USDA=12.295
NC_035100.1	35006918	.	T	G	.	.	MAF_INRAE=4.167
NC_035100.1	35006923	.	A	G	.	.	MAF_USDA=31.25
NC_035100.1	35006960	.	G	A	.	.	MAF_USDA=2.083
NC_035100.1	35007050	.	G	A	.	.	MAF_USDA=14.583
NC_035100.1	35007092	.	C	T	.	.	MAF_USDA=6.25
NC_035100.1	35007096	.	A	G	.	.	MAF_USDA=4.118
NC_035100.1	35007113	.	G	T	.	.	MAF_USDA=4.706
NC_035100.1	35007118	.	A	G	.	.	MAF_USDA=4.098
NC_035100.1	35007124	.	C	T	.	.	MAF_USDA=5.294
NC_035100.1	35007126	.	G	T	.	.	MAF_USDA=4.706
NC_035100.1	35007130	.	A	G	.	.	MAF_USDA=4.706
NC_035100.1	35007164	.	T	C	.	.	MAF_USDA=1.639
NC_035100.1	35007168	.	C	T	.	.	MAF_USDA=3.279
NC_035100.1	35007173	.	T	C	.	.	MAF_USDA=7.377
NC_035100.1	35007211	.	T	A	.	.	MAF_INRAE=5.0;MAF_USDA=14.118
NC_035100.1	35007255	.	C	T	.	.	MAF_USDA=1.639
NC_035100.1	35007351	.	G	A	.	.	MAF_USDA=1.639
NC_035100.1	35007355	.	G	A	.	.	MAF_USDA=1.639
NC_035100.1	35007366	.	C	T	.	.	MAF_USDA=1.639
NC_035100.1	35007411	.	T	C	.	.	MAF_INRAE=7.595;MAF_USDA=20.588
NC_035100.1	35007425	.	T	C	.	.	MAF_INRAE=31.646;MAF_USDA=23.529
NC_035100.1	35007443	.	G	A	.	.	MAF_USDA=1.639
NC_035100.1	35007458	.	A	G	.	.	MAF_USDA=1.639
NC_035100.1	35007469	.	A	G	.	.	MAF_USDA=2.459
NC_035100.1	35007482	.	C	A	.	.	MAF_USDA=2.083
NC_035100.1	35007485	.	G	C	.	.	MAF_USDA=2.083
NC_035100.1	35007495	.	A	G	.	.	MAF_USDA=1.639
NC_035100.1	35007510	.	T	C	.	.	MAF_INRAE=38.608;MAF_USDA=36.471
NC_035100.1	35007532	.	A	T	.	.	MAF_USDA=1.639
NC_035100.1	35007565	.	G	A	.	.	MAF_INRAE=8.861;MAF_USDA=5.738
NC_035100.1	35007582	.	A	G	.	.	MAF_INRAE=41.772;MAF_USDA=38.235
NC_035100.1	35007671	.	T	C	.	.	MAF_INRAE=5.263;MAF_USDA=3.279
NC_035100.1	35007673	.	T	C	.	.	MAF_INRAE=15.789
NC_035100.1	35007686	.	A	G	.	.	MAF_INRAE=33.544;MAF_USDA=27.059
NC_035100.1	35007785	.	T	G	.	.	MAF_INRAE=12.5;MAF_USDA=20.588
NC_035100.1	35007870	.	T	C	.	.	MAF_INRAE=2.532;MAF_USDA=13.115
NC_035100.1	35007881	.	T	G	.	.	MAF_USDA=2.083
NC_035100.1	35007891	.	T	G	.	.	MAF_INRAE=2.532;MAF_USDA=17.647
NC_035100.1	35007897	.	T	C	.	.	MAF_INRAE=41.139;MAF_USDA=37.647
NC_035100.1	35008050	.	G	A	.	.	MAF_INRAE=5.263;MAF_USDA=3.279
NC_035100.1	35008093	.	G	T	.	.	MAF_INRAE=15.789
NC_035100.1	35008112	.	C	A	.	.	MAF_INRAE=35.443;MAF_USDA=28.235
NC_035100.1	35008206	.	A	T	.	.	MAF_INRAE=4.167;MAF_USDA=6.557
NC_035100.1	35008207	.	A	T	.	.	MAF_INRAE=4.167;MAF_USDA=4.918
NC_035100.1	35008225	.	A	G	.	.	MAF_INRAE=33.544;MAF_USDA=18.033
NC_035100.1	35008307	.	G	A	.	.	MAF_USDA=2.459
NC_035100.1	35008319	.	A	G	.	.	MAF_INRAE=47.368;MAF_USDA=25.294
NC_035100.1	35008349	.	C	T	.	.	MAF_INRAE=5.263;MAF_USDA=2.459
NC_035100.1	35008351	.	T	G	.	.	MAF_USDA=5.738
NC_035100.1	35008365	.	G	A	.	.	MAF_USDA=5.882
NC_035100.1	35008377	.	G	A	.	.	MAF_INRAE=5.263
NC_035100.1	35008388	.	C	T	.	.	MAF_INRAE=47.368;MAF_USDA=21.429
NC_035100.1	35008412	.	T	C	.	.	MAF_INRAE=47.368;MAF_USDA=20.833
NC_035100.1	35008432	.	C	T	.	.	MAF_USDA=2.083
NC_035100.1	35008446	.	G	A	.	.	MAF_INRAE=47.368;MAF_USDA=43.75
NC_035100.1	35008449	.	C	T	.	.	MAF_INRAE=5.263;MAF_USDA=7.059
NC_035100.1	35008450	.	G	A	.	.	MAF_USDA=4.098
NC_035100.1	35008599	.	C	G	.	.	MAF_INRAE=43.671;MAF_USDA=42.941
NC_035100.1	35008709	.	A	C	.	.	MAF_USDA=4.098
NC_035100.1	35008762	.	T	C	.	.	MAF_INRAE=9.494;MAF_USDA=10.843
NC_035100.1	35008798	.	G	A	.	.	MAF_INRAE=4.167;MAF_USDA=17.857
NC_035100.1	35008852	.	A	C	.	.	MAF_USDA=4.918
NC_035100.1	35008863	.	C	G	.	.	MAF_USDA=2.941
NC_035100.1	35008925	.	G	A	.	.	MAF_USDA=1.639
NC_035100.1	35008946	.	G	T	.	.	MAF_INRAE=4.167;MAF_USDA=21.176
NC_035100.1	35009020	.	A	T	.	.	MAF_INRAE=4.167;MAF_USDA=17.647
NC_035100.1	35009021	.	A	T	.	.	MAF_INRAE=4.167;MAF_USDA=17.647
NC_035100.1	35009093	.	T	A	.	.	MAF_INRAE=39.873;MAF_USDA=27.059
NC_035100.1	35009098	.	C	T	.	.	MAF_USDA=1.176
NC_035100.1	35009162	.	T	A	.	.	MAF_INRAE=13.291;MAF_USDA=11.475
NC_035100.1	35009185	.	A	G	.	.	MAF_INRAE=3.797;MAF_USDA=16.471
NC_035100.1	35009193	.	A	G	.	.	MAF_INRAE=3.797;MAF_USDA=5.738
NC_035100.1	35009195	.	G	A	.	.	MAF_USDA=4.118
NC_035100.1	35009201	.	G	A	.	.	MAF_INRAE=34.177;MAF_USDA=7.647
NC_035100.1	35009289	.	T	C	.	.	MAF_INRAE=5.263;MAF_USDA=5.738
NC_035100.1	35009334	.	G	A	.	.	MAF_USDA=9.412
NC_035100.1	35009344	.	C	T	.	.	MAF_INRAE=10.127;MAF_USDA=18.824
NC_035100.1	35009376	.	G	A	.	.	MAF_USDA=3.529
NC_035100.1	35009382	.	T	G	.	.	MAF_USDA=3.529
NC_035100.1	35009470	.	G	A	.	.	MAF_USDA=1.639
NC_035100.1	35009505	.	A	G	.	.	MAF_INRAE=1.667;MAF_USDA=8.235
NC_035100.1	35009526	.	T	G	.	.	MAF_USDA=3.529
NC_035100.1	35009549	.	G	C	.	.	MAF_USDA=2.459
NC_035100.1	35009562	.	C	A	.	.	MAF_INRAE=1.667;MAF_USDA=8.824
NC_035100.1	35009577	.	A	C	.	.	MAF_INRAE=2.5;MAF_USDA=4.706
NC_035100.1	35009639	.	G	T	.	.	MAF_USDA=3.279
NC_035100.1	35009659	.	C	A	.	.	MAF_INRAE=34.81;MAF_USDA=11.176
NC_035100.1	35009669	.	C	T	.	.	MAF_INRAE=5.263;MAF_USDA=4.918
NC_035100.1	35009678	.	A	C	.	.	MAF_USDA=3.529
NC_035100.1	35009730	.	A	C	.	.	MAF_INRAE=5.263;MAF_USDA=15.294
NC_035100.1	35009752	.	G	A	.	.	MAF_INRAE=10.526;MAF_USDA=13.529
NC_035100.1	35009757	.	A	T	.	.	MAF_INRAE=5.263;MAF_USDA=7.377
NC_035100.1	35009765	.	A	C	.	.	MAF_USDA=3.333
NC_035100.1	35009790	.	G	A	.	.	MAF_INRAE=39.474;MAF_USDA=10.119
NC_035100.1	35009791	.	G	C	.	.	MAF_USDA=12.5
NC_035100.1	35009793	.	T	C	.	.	MAF_USDA=14.583
NC_035100.1	35009794	.	T	C	.	.	MAF_USDA=5.952
NC_035100.1	35009795	.	C	T	.	.	MAF_USDA=5.833
NC_035100.1	35009850	.	A	T	.	.	MAF_USDA=20.833
NC_035100.1	35009866	.	C	A	.	.	MAF_INRAE=3.797;MAF_USDA=9.016
NC_035100.1	35010002	.	T	C	.	.	MAF_USDA=10.417
NC_035100.1	35010037	.	A	T	.	.	MAF_INRAE=1.667;MAF_USDA=10.417
NC_035100.1	35010038	.	T	C	.	.	MAF_INRAE=4.167
NC_035100.1	35010312	.	C	T	.	.	MAF_USDA=33.333
NC_035100.1	35010363	.	A	T	.	.	MAF_USDA=16.667
NC_035100.1	35010377	.	C	T	.	.	MAF_USDA=12.5
NC_035100.1	35010407	.	A	G	.	.	MAF_USDA=18.75
NC_035100.1	35010416	.	T	C	.	.	MAF_USDA=35.417
NC_035100.1	35010429	.	T	C	.	.	MAF_USDA=14.583
NC_035100.1	35010600	.	T	A	.	.	MAF_INRAE=5.0
NC_035100.1	35010601	.	C	T	.	.	MAF_INRAE=5.0
NC_035100.1	35010617	.	G	T	.	.	MAF_INRAE=20.833
NC_035100.1	35010650	.	T	C	.	.	MAF_INRAE=42.105;MAF_USDA=44.706
NC_035100.1	35010911	.	A	G	.	.	MAF_USDA=18.902
NC_035100.1	35010927	.	T	G	.	.	MAF_INRAE=47.368;MAF_USDA=28.049
NC_035100.1	35010955	.	T	C	.	.	MAF_USDA=6.557
NC_035100.1	35010957	.	T	C	.	.	MAF_USDA=1.639
NC_035100.1	35010958	.	T	C	.	.	MAF_USDA=3.279
NC_035100.1	35010959	.	T	A	.	.	MAF_INRAE=5.0;MAF_USDA=7.059
NC_035100.1	35010961	.	C	T	.	.	MAF_INRAE=12.658;MAF_USDA=9.412
NC_035100.1	35010980	.	A	C	.	.	MAF_USDA=35.417
NC_035100.1	35010986	.	C	A	.	.	MAF_USDA=48.824
NC_035100.1	35010988	.	T	C	.	.	MAF_USDA=44.118
NC_035100.1	35010999	.	T	G	.	.	MAF_USDA=44.706
NC_035100.1	35011003	.	C	T	.	.	MAF_USDA=45.882
NC_035100.1	35011017	.	T	G	.	.	MAF_USDA=4.167
NC_035100.1	35011021	.	T	G	.	.	MAF_USDA=47.647
NC_035100.1	35011056	.	A	T	.	.	MAF_USDA=2.459
NC_035100.1	35011112	.	T	A	.	.	MAF_INRAE=1.667;MAF_USDA=3.279
NC_035100.1	35011145	.	G	T	.	.	MAF_USDA=4.167
NC_035100.1	35011155	.	C	G	.	.	MAF_INRAE=5.0;MAF_USDA=11.765
NC_035100.1	35011246	.	A	C	.	.	MAF_INRAE=3.333;MAF_USDA=4.167
NC_035100.1	35011279	.	A	G	.	.	MAF_USDA=3.279
NC_035100.1	35011300	.	G	A	.	.	MAF_INRAE=10.127;MAF_USDA=5.294
NC_035100.1	35011339	.	G	A	.	.	MAF_INRAE=10.759;MAF_USDA=11.905
NC_035100.1	35011361	.	G	T	.	.	MAF_USDA=4.167
NC_035100.1	35011367	.	T	C	.	.	MAF_USDA=4.167
NC_035100.1	35011374	.	C	T	.	.	MAF_INRAE=24.167;MAF_USDA=10.119
NC_035100.1	35011389	.	G	C	.	.	MAF_INRAE=34.167;MAF_USDA=20.238
NC_035100.1	35011400	.	C	T	.	.	MAF_INRAE=3.333
NC_035100.1	35011450	.	A	C	.	.	MAF_USDA=7.647
NC_035100.1	35011456	.	A	T	.	.	MAF_USDA=9.412
NC_035100.1	35011462	.	A	T	.	.	MAF_INRAE=43.038;MAF_USDA=42.941
NC_035100.1	35011470	.	G	A	.	.	MAF_INRAE=43.038;MAF_USDA=36.471
NC_035100.1	35011482	.	C	T	.	.	MAF_INRAE=8.228;MAF_USDA=13.529
NC_035100.1	35011483	.	T	C	.	.	MAF_INRAE=3.333
NC_035100.1	35011492	.	C	A	.	.	MAF_INRAE=3.333;MAF_USDA=5.738
NC_035100.1	35011495	.	A	T	.	.	MAF_INRAE=32.278;MAF_USDA=13.529
NC_035100.1	35011497	.	C	T	.	.	MAF_USDA=3.529
NC_035100.1	35011501	.	G	A	.	.	MAF_INRAE=33.333;MAF_USDA=31.176
NC_035100.1	35011504	.	C	T	.	.	MAF_USDA=3.279
NC_035100.1	35011512	.	C	A	.	.	MAF_INRAE=8.861;MAF_USDA=7.647
NC_035100.1	35011514	.	T	C	.	.	MAF_INRAE=10.127;MAF_USDA=10.588
NC_035100.1	35011522	.	T	A	.	.	MAF_USDA=1.639
NC_035100.1	35011523	.	G	T	.	.	MAF_USDA=10.588
NC_035100.1	35011532	.	C	A	.	.	MAF_USDA=10.588
NC_035100.1	35011553	.	C	G	.	.	MAF_USDA=7.377
NC_035100.1	35011562	.	C	T	.	.	MAF_USDA=16.471
NC_035100.1	35011563	.	T	G	.	.	MAF_USDA=16.471
NC_035100.1	35011564	.	G	A	.	.	MAF_USDA=12.941
NC_035100.1	35011566	.	G	A	.	.	MAF_INRAE=30.833;MAF_USDA=19.412
NC_035100.1	35011573	.	G	A	.	.	MAF_USDA=9.836
NC_035100.1	35011590	.	G	T	.	.	MAF_INRAE=1.667
NC_035100.1	35011611	.	G	A	.	.	MAF_INRAE=5.263;MAF_USDA=3.529
NC_035100.1	35011624	.	C	G	.	.	MAF_INRAE=8.333;MAF_USDA=4.167
NC_035100.1	35011625	.	C	T	.	.	MAF_USDA=9.016
NC_035100.1	35011656	.	T	C	.	.	MAF_INRAE=33.544;MAF_USDA=18.235
NC_035100.1	35011660	.	T	A	.	.	MAF_INRAE=27.5;MAF_USDA=18.235
NC_035100.1	35011662	.	A	G	.	.	MAF_INRAE=27.5;MAF_USDA=18.235
NC_035100.1	35011672	.	T	A	.	.	MAF_INRAE=5.263;MAF_USDA=4.706
NC_035100.1	35011728	.	C	A	.	.	MAF_INRAE=5.263;MAF_USDA=4.706
NC_035100.1	35011729	.	A	T	.	.	MAF_USDA=4.706
NC_035100.1	35011758	.	C	A	.	.	MAF_USDA=1.639
NC_035100.1	35011767	.	T	A	.	.	MAF_INRAE=10.127;MAF_USDA=7.5
NC_035100.1	35011772	.	T	A	.	.	MAF_INRAE=10.127;MAF_USDA=5.738
NC_035100.1	35011778	.	T	A	.	.	MAF_INRAE=46.835;MAF_USDA=21.765
NC_035100.1	35011790	.	C	T	.	.	MAF_USDA=1.639
NC_035100.1	35011792	.	C	T	.	.	MAF_USDA=4.098
NC_035100.1	35011797	.	G	T	.	.	MAF_INRAE=12.5;MAF_USDA=14.706
NC_035100.1	35011803	.	G	T	.	.	MAF_INRAE=1.667
NC_035100.1	35011815	.	A	G	.	.	MAF_INRAE=43.038;MAF_USDA=42.353
NC_035100.1	35011833	.	T	C	.	.	MAF_INRAE=9.494;MAF_USDA=17.262
NC_035100.1	35011842	.	G	A	.	.	MAF_INRAE=8.228;MAF_USDA=3.333
NC_035100.1	35011845	.	G	T	.	.	MAF_INRAE=3.165;MAF_USDA=6.25
NC_035100.1	35011850	.	G	T	.	.	MAF_INRAE=5.263;MAF_USDA=12.5
NC_035100.1	35011875	.	G	T	.	.	MAF_INRAE=44.304;MAF_USDA=32.738
NC_035100.1	35011938	.	C	A	.	.	MAF_INRAE=48.101
NC_035100.1	35011981	.	A	G	.	.	MAF_USDA=6.557
NC_035100.1	35011982	.	T	G	.	.	MAF_USDA=6.557
NC_035100.1	35011999	.	C	A	.	.	MAF_INRAE=1.667
NC_035100.1	35012094	.	T	A	.	.	MAF_USDA=3.279
NC_035100.1	35012148	.	C	T	.	.	MAF_INRAE=5.263;MAF_USDA=8.235
NC_035100.1	35012160	.	C	A	.	.	MAF_USDA=1.639
NC_035100.1	35012167	.	A	G	.	.	MAF_INRAE=5.833
NC_035100.1	35012234	.	G	A	.	.	MAF_INRAE=10.127;MAF_USDA=17.059
NC_035100.1	35012238	.	G	A	.	.	MAF_INRAE=11.667;MAF_USDA=17.647
NC_035100.1	35012263	.	A	C	.	.	MAF_INRAE=5.833
NC_035100.1	35012317	.	C	T	.	.	MAF_INRAE=12.658;MAF_USDA=6.25
NC_035100.1	35012362	.	A	T	.	.	MAF_INRAE=1.667
NC_035100.1	35012391	.	T	C	.	.	MAF_INRAE=2.5;MAF_USDA=4.706
NC_035100.1	35012396	.	A	T	.	.	MAF_INRAE=7.5;MAF_USDA=3.279
NC_035100.1	35012398	.	T	G	.	.	MAF_INRAE=5.063;MAF_USDA=20.588
NC_035100.1	35012462	.	T	C	.	.	MAF_USDA=2.459
NC_035100.1	35012506	.	A	C	.	.	MAF_USDA=2.459
NC_035100.1	35012558	.	G	A	.	.	MAF_USDA=2.083
NC_035100.1	35012564	.	G	T	.	.	MAF_INRAE=5.263;MAF_USDA=1.667
NC_035100.1	35012623	.	A	G	.	.	MAF_INRAE=5.263;MAF_USDA=6.25
NC_035100.1	35012662	.	G	A	.	.	MAF_USDA=47.917
NC_035100.1	35012711	.	G	T	.	.	MAF_USDA=32.609
NC_035100.1	35012850	.	A	T	.	.	MAF_USDA=11.667
NC_035100.1	35012879	.	T	C	.	.	MAF_USDA=4.167
NC_035100.1	35012905	.	A	T	.	.	MAF_USDA=3.279
NC_035100.1	35012976	.	A	C	.	.	MAF_USDA=39.583
NC_035100.1	35013002	.	T	G	.	.	MAF_USDA=17.213
NC_035100.1	35013012	.	C	T	.	.	MAF_USDA=8.696
NC_035100.1	35013070	.	C	T	.	.	MAF_USDA=3.279
NC_035100.1	35013092	.	G	A	.	.	MAF_USDA=36.471
NC_035100.1	35013106	.	C	G	.	.	MAF_INRAE=42.405;MAF_USDA=34.706
NC_035100.1	35013195	.	T	G	.	.	MAF_INRAE=41.139;MAF_USDA=27.059
NC_035100.1	35013224	.	C	G	.	.	MAF_INRAE=15.0;MAF_USDA=20.492
NC_035100.1	35013226	.	A	G	.	.	MAF_USDA=24.706
NC_035100.1	35013247	.	C	A	.	.	MAF_USDA=12.5
NC_035100.1	35013249	.	G	A	.	.	MAF_INRAE=42.405;MAF_USDA=42.353
NC_035100.1	35013254	.	G	C	.	.	MAF_USDA=27.869
NC_035100.1	35013293	.	C	G	.	.	MAF_INRAE=42.405;MAF_USDA=36.471
NC_035100.1	35013299	.	T	A	.	.	MAF_INRAE=42.405;MAF_USDA=36.471
NC_035100.1	35013311	.	A	T	.	.	MAF_USDA=2.459
NC_035100.1	35013350	.	G	A	.	.	MAF_USDA=7.377
NC_035100.1	35013389	.	C	T	.	.	MAF_USDA=4.918
NC_035100.1	35013490	.	T	G	.	.	MAF_INRAE=27.848;MAF_USDA=10.0
NC_035100.1	35013513	.	C	A	.	.	MAF_INRAE=45.0
NC_035100.1	35013563	.	T	A	.	.	MAF_INRAE=8.333;MAF_USDA=12.941
NC_035100.1	35013591	.	T	G	.	.	MAF_INRAE=26.316;MAF_USDA=36.885
NC_035100.1	35013641	.	A	G	.	.	MAF_INRAE=26.582;MAF_USDA=43.529
NC_035100.1	35013645	.	G	A	.	.	MAF_INRAE=28.333;MAF_USDA=42.353
NC_035100.1	35013665	.	C	T	.	.	MAF_INRAE=26.582;MAF_USDA=38.824
NC_035100.1	35013666	.	G	A	.	.	MAF_INRAE=19.62;MAF_USDA=25.882
NC_035100.1	35013708	.	C	A	.	.	MAF_INRAE=6.329;MAF_USDA=18.852
NC_035100.1	35013865	.	C	A	.	.	MAF_INRAE=28.481;MAF_USDA=16.393
NC_035100.1	35013866	.	C	A	.	.	MAF_INRAE=30.833;MAF_USDA=16.393
NC_035100.1	35013873	.	T	G	.	.	MAF_INRAE=15.19;MAF_USDA=20.0
NC_035100.1	35013890	.	A	G	.	.	MAF_INRAE=29.114;MAF_USDA=14.754
NC_035100.1	35013894	.	G	C	.	.	MAF_USDA=19.672
NC_035100.1	35013898	.	T	C	.	.	MAF_USDA=2.459
NC_035100.1	35013941	.	A	G	.	.	MAF_INRAE=10.526;MAF_USDA=5.0
NC_035100.1	35013955	.	A	T	.	.	MAF_INRAE=29.114;MAF_USDA=18.333
NC_035100.1	35013964	.	A	G	.	.	MAF_USDA=12.5
NC_035100.1	35013965	.	A	C	.	.	MAF_INRAE=21.053;MAF_USDA=49.405
NC_035100.1	35013987	.	A	C	.	.	MAF_USDA=35.294
NC_035100.1	35014009	.	T	A	.	.	MAF_INRAE=8.333;MAF_USDA=8.235
NC_035100.1	35014024	.	T	A	.	.	MAF_INRAE=41.772;MAF_USDA=32.941
NC_035100.1	35014057	.	A	G	.	.	MAF_INRAE=45.57;MAF_USDA=14.118
NC_035100.1	35014099	.	C	T	.	.	MAF_USDA=5.738
NC_035100.1	35014103	.	G	T	.	.	MAF_INRAE=24.684;MAF_USDA=42.353
NC_035100.1	35014146	.	C	A	.	.	MAF_USDA=2.459
NC_035100.1	35014153	.	T	G	.	.	MAF_INRAE=23.333;MAF_USDA=37.059
NC_035100.1	35014158	.	A	C	.	.	MAF_INRAE=25.316;MAF_USDA=47.647
NC_035100.1	35014212	.	T	G	.	.	MAF_INRAE=34.81;MAF_USDA=22.951
NC_035100.1	35014241	.	C	G	.	.	MAF_USDA=3.279
NC_035100.1	35014271	.	A	C	.	.	MAF_INRAE=7.5;MAF_USDA=6.471
NC_035100.1	35014336	.	T	C	.	.	MAF_USDA=1.639
NC_035100.1	35014342	.	G	A	.	.	MAF_INRAE=36.709;MAF_USDA=37.647
NC_035100.1	35014386	.	T	C	.	.	MAF_USDA=1.639
NC_035100.1	35014387	.	A	T	.	.	MAF_USDA=6.557
NC_035100.1	35014402	.	A	C	.	.	MAF_INRAE=46.835;MAF_USDA=21.176
NC_035100.1	35014424	.	A	G	.	.	MAF_USDA=8.197
NC_035100.1	35014446	.	T	A	.	.	MAF_INRAE=21.667;MAF_USDA=27.647
NC_035100.1	35014533	.	G	A	.	.	MAF_INRAE=46.667;MAF_USDA=43.529
NC_035100.1	35014557	.	C	T	.	.	MAF_USDA=1.639
NC_035100.1	35014582	.	T	A	.	.	MAF_INRAE=15.0;MAF_USDA=5.738
NC_035100.1	35014650	.	A	T	.	.	MAF_USDA=6.471
NC_035100.1	35014654	.	A	C	.	.	MAF_INRAE=3.333;MAF_USDA=8.235
NC_035100.1	35014657	.	T	G	.	.	MAF_USDA=6.471
NC_035100.1	35014658	.	T	A	.	.	MAF_INRAE=20.0;MAF_USDA=42.353
NC_035100.1	35014667	.	T	A	.	.	MAF_USDA=1.639
NC_035100.1	35014668	.	A	T	.	.	MAF_USDA=6.557
NC_035100.1	35014689	.	C	T	.	.	MAF_USDA=18.75
NC_035100.1	35014711	.	C	G	.	.	MAF_INRAE=5.833
NC_035100.1	35014770	.	A	G	.	.	MAF_USDA=24.405
NC_035100.1	35014805	.	A	G	.	.	MAF_USDA=8.333
NC_035100.1	35014855	.	G	T	.	.	MAF_USDA=2.083
NC_035100.1	35015459	.	C	A	.	.	MAF_USDA=4.167
NC_035100.1	35015492	.	G	T	.	.	MAF_USDA=6.78
NC_035100.1	35015567	.	A	G	.	.	MAF_INRAE=18.333;MAF_USDA=4.118
NC_035100.1	35015613	.	A	C	.	.	MAF_INRAE=29.747;MAF_USDA=25.882
NC_035100.1	35015619	.	C	G	.	.	MAF_USDA=3.529
NC_035100.1	35015636	.	A	G	.	.	MAF_USDA=8.235
NC_035100.1	35015647	.	A	C	.	.	MAF_USDA=5.738
NC_035100.1	35015728	.	C	A	.	.	MAF_INRAE=43.671;MAF_USDA=24.118
NC_035100.1	35015736	.	T	C	.	.	MAF_USDA=5.294
NC_035100.1	35015753	.	G	A	.	.	MAF_USDA=12.295
NC_035100.1	35015769	.	C	A	.	.	MAF_INRAE=14.167;MAF_USDA=10.588
NC_035100.1	35015781	.	G	T	.	.	MAF_INRAE=6.329
NC_035100.1	35015827	.	C	T	.	.	MAF_INRAE=15.0;MAF_USDA=4.098
NC_035100.1	35015840	.	G	C	.	.	MAF_USDA=4.098
NC_035100.1	35015891	.	A	T	.	.	MAF_INRAE=30.38;MAF_USDA=24.118
NC_035100.1	35015903	.	C	T	.	.	MAF_INRAE=30.38;MAF_USDA=22.941
NC_035100.1	35016022	.	G	C	.	.	MAF_USDA=6.557
NC_035100.1	35016084	.	G	A	.	.	MAF_USDA=14.706
NC_035100.1	35016126	.	G	C	.	.	MAF_USDA=5.882
NC_035100.1	35016192	.	G	T	.	.	MAF_USDA=3.279
NC_035100.1	35016613	.	G	A	.	.	MAF_USDA=34.118
NC_035100.1	35016849	.	A	G	.	.	MAF_INRAE=4.167;MAF_USDA=3.279
NC_035100.1	35016882	.	C	T	.	.	MAF_USDA=3.279
NC_035100.1	35016912	.	G	A	.	.	MAF_USDA=1.639
NC_035100.1	35016956	.	T	A	.	.	MAF_USDA=1.765
NC_035100.1	35016957	.	T	G	.	.	MAF_USDA=4.098
NC_035100.1	35017153	.	C	T	.	.	MAF_USDA=6.098
NC_035100.1	35020572	.	G	C	.	.	MAF_USDA=45.833
NC_035100.1	35020634	.	C	A	.	.	MAF_USDA=10.656
NC_035100.1	35020675	.	G	A	.	.	MAF_USDA=1.639
NC_035100.1	35020736	.	G	A	.	.	MAF_USDA=10.417
NC_035100.1	35020742	.	G	T	.	.	MAF_USDA=2.083
NC_035100.1	35020744	.	A	G	.	.	MAF_USDA=2.083
NC_035100.1	35020846	.	C	T	.	.	MAF_USDA=35.417
NC_035100.1	35020864	.	G	C	.	.	MAF_USDA=3.279
NC_035100.1	35020866	.	G	A	.	.	MAF_USDA=17.5
NC_035100.1	35020887	.	C	A	.	.	MAF_USDA=4.118
NC_035100.1	35020907	.	T	C	.	.	MAF_USDA=2.459
NC_035100.1	35020927	.	G	A	.	.	MAF_USDA=13.115
NC_035100.1	35020954	.	C	T	.	.	MAF_USDA=8.824
NC_035100.1	35020989	.	A	G	.	.	MAF_USDA=8.235
NC_035100.1	35021007	.	T	C	.	.	MAF_USDA=8.235
NC_035100.1	35021014	.	A	G	.	.	MAF_USDA=8.235
NC_035100.1	35021025	.	A	G	.	.	MAF_USDA=2.459
NC_035100.1	35021049	.	G	T	.	.	MAF_INRAE=4.167;MAF_USDA=21.176
NC_035100.1	35021210	.	C	G	.	.	MAF_USDA=8.235
NC_035100.1	35021267	.	T	G	.	.	MAF_INRAE=44.937;MAF_USDA=44.118
NC_035100.1	35021278	.	G	A	.	.	MAF_INRAE=18.333;MAF_USDA=7.059
NC_035100.1	35021301	.	G	A	.	.	MAF_USDA=1.639
NC_035100.1	35021374	.	A	T	.	.	MAF_USDA=50.0
NC_035100.1	35021460	.	T	A	.	.	MAF_USDA=25.0
NC_035100.1	35024759	.	A	T	.	.	MAF_USDA=12.5
NC_035100.1	35024816	.	C	T	.	.	MAF_USDA=14.706
NC_035100.1	35024817	.	G	A	.	.	MAF_USDA=2.459
NC_035100.1	35024866	.	A	T	.	.	MAF_USDA=2.459
NC_035100.1	35024875	.	TC	TT	.	.	MAF_USDA=50.0
NC_035100.1	35024915	.	A	C	.	.	MAF_USDA=24.118
NC_035100.1	35024933	.	C	T	.	.	MAF_USDA=33.529
NC_035100.1	35025013	.	G	A	.	.	MAF_USDA=22.131
NC_035100.1	35025100	.	C	A	.	.	MAF_INRAE=29.747;MAF_USDA=24.706
NC_035100.1	35025101	.	C	A	.	.	MAF_INRAE=20.833;MAF_USDA=24.706
NC_035100.1	35025123	.	C	G	.	.	MAF_INRAE=29.747;MAF_USDA=37.059
NC_035100.1	35025146	.	G	T	.	.	MAF_INRAE=39.873;MAF_USDA=27.059
NC_035100.1	35025196	.	A	G	.	.	MAF_INRAE=15.789;MAF_USDA=40.0
NC_035100.1	35025260	.	T	C	.	.	MAF_INRAE=44.304;MAF_USDA=29.412
NC_035100.1	35025264	.	G	T	.	.	MAF_INRAE=21.667;MAF_USDA=24.706
NC_035100.1	35025345	.	C	T	.	.	MAF_INRAE=47.468;MAF_USDA=40.588
NC_035100.1	35025436	.	G	T	.	.	MAF_INRAE=38.608
NC_035100.1	35025486	.	A	C	.	.	MAF_INRAE=4.167;MAF_USDA=2.381
NC_035100.1	35025505	.	G	T	.	.	MAF_INRAE=48.734;MAF_USDA=33.929
NC_035100.1	35025510	.	T	C	.	.	MAF_INRAE=4.43;MAF_USDA=10.833
NC_035100.1	35025521	.	G	A	.	.	MAF_INRAE=45.57;MAF_USDA=45.833
NC_035100.1	35025586	.	T	C	.	.	MAF_INRAE=46.203;MAF_USDA=12.353
NC_035100.1	35025634	.	C	A	.	.	MAF_USDA=3.279
NC_035100.1	35025743	.	G	C	.	.	MAF_USDA=27.083
NC_035100.1	35025745	.	A	C	.	.	MAF_USDA=25.0
NC_035100.1	35025872	.	T	G	.	.	MAF_USDA=2.976
NC_035100.1	35025874	.	C	A	.	.	MAF_USDA=6.25
NC_035100.1	35025939	.	T	A	.	.	MAF_USDA=1.639
NC_035100.1	35025954	.	C	A	.	.	MAF_USDA=12.5
NC_035100.1	35025955	.	A	G	.	.	MAF_USDA=12.5
NC_035100.1	35026022	.	G	C	.	.	MAF_USDA=16.667
NC_035100.1	35026039	.	C	G	.	.	MAF_USDA=39.583
NC_035100.1	35026065	.	G	C	.	.	MAF_USDA=14.583
NC_035100.1	35028015	.	C	A	.	.	MAF_USDA=26.087
NC_035100.1	35028025	.	C	T	.	.	MAF_USDA=2.083
NC_035100.1	35028150	.	C	A	.	.	MAF_USDA=4.098
NC_035100.1	35028157	.	T	A	.	.	MAF_USDA=4.098
NC_035100.1	35028211	.	G	T	.	.	MAF_USDA=1.786
NC_035100.1	35028212	.	G	T	.	.	MAF_USDA=3.333
NC_035100.1	35028279	.	T	A	.	.	MAF_USDA=9.524
NC_035100.1	35028291	.	A	G	.	.	MAF_USDA=1.667
NC_035100.1	35028336	.	C	A	.	.	MAF_USDA=5.357
NC_035100.1	35028342	.	T	C	.	.	MAF_USDA=1.667
NC_035100.1	35028362	.	C	G	.	.	MAF_USDA=3.333
NC_035100.1	35028367	.	C	T	.	.	MAF_USDA=3.333
NC_035100.1	35028390	.	A	G	.	.	MAF_USDA=1.695
NC_035100.1	35028399	.	T	A	.	.	MAF_INRAE=3.333;MAF_USDA=2.083
NC_035100.1	35028401	.	T	A	.	.	MAF_INRAE=3.333;MAF_USDA=3.571
NC_035100.1	35028463	.	G	C	.	.	MAF_USDA=9.167
NC_035100.1	35028474	.	T	C	.	.	MAF_INRAE=4.167;MAF_USDA=12.941
NC_035100.1	35028503	.	A	G	.	.	MAF_INRAE=43.038;MAF_USDA=48.824
NC_035100.1	35028507	.	C	T	.	.	MAF_INRAE=4.167;MAF_USDA=1.765
NC_035100.1	35028638	.	A	G	.	.	MAF_INRAE=43.671;MAF_USDA=46.471
NC_035100.1	35028662	.	A	G	.	.	MAF_INRAE=5.696;MAF_USDA=12.941
NC_035100.1	35028679	.	A	G	.	.	MAF_INRAE=43.671;MAF_USDA=48.824
NC_035100.1	35028689	.	T	C	.	.	MAF_INRAE=40.506;MAF_USDA=46.471
NC_035100.1	35028722	.	C	T	.	.	MAF_INRAE=34.81;MAF_USDA=39.286
NC_035100.1	35028749	.	G	A	.	.	MAF_USDA=1.639
NC_035100.1	35028786	.	A	C	.	.	MAF_USDA=13.095
NC_035100.1	35028816	.	C	A	.	.	MAF_INRAE=36.076;MAF_USDA=38.235
NC_035100.1	35028823	.	C	T	.	.	MAF_INRAE=36.076;MAF_USDA=37.647
NC_035100.1	35028850	.	C	T	.	.	MAF_INRAE=5.263;MAF_USDA=8.197
NC_035100.1	35028865	.	T	G	.	.	MAF_INRAE=5.263;MAF_USDA=7.377
NC_035100.1	35028898	.	G	C	.	.	MAF_INRAE=5.263;MAF_USDA=9.016
NC_035100.1	35028914	.	T	G	.	.	MAF_INRAE=34.81;MAF_USDA=46.471
NC_035100.1	35028936	.	C	T	.	.	MAF_INRAE=5.263;MAF_USDA=9.016
NC_035100.1	35028952	.	G	A	.	.	MAF_INRAE=5.263;MAF_USDA=9.016
NC_035100.1	35028953	.	A	G	.	.	MAF_USDA=20.588
NC_035100.1	35029020	.	T	A	.	.	MAF_INRAE=3.333;MAF_USDA=1.765
NC_035100.1	35029046	.	A	G	.	.	MAF_INRAE=5.263;MAF_USDA=10.656
NC_035100.1	35029096	.	C	G	.	.	MAF_INRAE=31.667;MAF_USDA=9.412
NC_035100.1	35029145	.	C	A	.	.	MAF_INRAE=5.263;MAF_USDA=16.393
NC_035100.1	35029255	.	A	C	.	.	MAF_USDA=1.639
NC_035100.1	35029287	.	T	C	.	.	MAF_INRAE=5.263;MAF_USDA=12.295
NC_035100.1	35029338	.	G	C	.	.	MAF_INRAE=6.329;MAF_USDA=7.377
NC_035100.1	35029383	.	C	T	.	.	MAF_INRAE=5.263;MAF_USDA=12.295
NC_035100.1	35029393	.	T	G	.	.	MAF_INRAE=34.167;MAF_USDA=8.824
NC_035100.1	35029407	.	G	A	.	.	MAF_INRAE=34.167;MAF_USDA=7.059
NC_035100.1	35029410	.	A	G	.	.	MAF_INRAE=34.167;MAF_USDA=8.235
NC_035100.1	35029473	.	C	A	.	.	MAF_INRAE=5.263;MAF_USDA=15.574
NC_035100.1	35029479	.	T	G	.	.	MAF_INRAE=6.962;MAF_USDA=34.706
NC_035100.1	35029488	.	A	G	.	.	MAF_USDA=3.279
NC_035100.1	35029573	.	A	G	.	.	MAF_USDA=1.639
NC_035100.1	35029608	.	A	C	.	.	MAF_USDA=2.459
NC_035100.1	35029653	.	G	A	.	.	MAF_INRAE=34.167;MAF_USDA=5.882
NC_035100.1	35029664	.	TAACGTGACATACG	TAACGTGACATACA	.	.	MAF_USDA=35.417
NC_035100.1	35029690	.	C	A	.	.	MAF_USDA=4.098
NC_035100.1	35029699	.	T	C	.	.	MAF_USDA=2.459
NC_035100.1	35029729	.	C	G	.	.	MAF_USDA=3.279
NC_035100.1	35029744	.	G	C	.	.	MAF_INRAE=34.167;MAF_USDA=5.882
NC_035100.1	35029766	.	T	C	.	.	MAF_INRAE=5.263;MAF_USDA=8.197
NC_035100.1	35029845	.	T	A	.	.	MAF_USDA=1.639
NC_035100.1	35029922	.	C	A	.	.	MAF_USDA=3.279
NC_035100.1	35029931	.	T	A	.	.	MAF_INRAE=19.167;MAF_USDA=4.167
NC_035100.1	35029945	.	A	C	.	.	MAF_USDA=4.167
NC_035100.1	35029948	.	A	G	.	.	MAF_USDA=2.5
NC_035100.1	35029994	.	A	T	.	.	MAF_USDA=4.098
NC_035100.1	35030010	.	C	G	.	.	MAF_USDA=1.639
NC_035100.1	35030015	.	T	C	.	.	MAF_USDA=1.639
NC_035100.1	35030016	.	A	C	.	.	MAF_USDA=3.279
NC_035100.1	35030032	.	G	A	.	.	MAF_USDA=10.417
NC_035100.1	35030107	.	G	A	.	.	MAF_USDA=3.333
NC_035100.1	35030108	.	G	A	.	.	MAF_USDA=4.167
NC_035100.1	35030113	.	C	T	.	.	MAF_USDA=1.667
NC_035100.1	35030115	.	T	C	.	.	MAF_USDA=7.143
NC_035100.1	35030128	.	G	T	.	.	MAF_USDA=4.918
NC_035100.1	35030136	.	A	G	.	.	MAF_INRAE=2.5;MAF_USDA=3.279
NC_035100.1	35030143	.	T	A	.	.	MAF_INRAE=1.667
NC_035100.1	35030148	.	T	C	.	.	MAF_USDA=33.333
NC_035100.1	35030152	.	C	T	.	.	MAF_INRAE=1.667
NC_035100.1	35030177	.	C	A	.	.	MAF_INRAE=26.582
NC_035100.1	35030201	.	C	G	.	.	MAF_INRAE=15.0
NC_035100.1	35030444	.	T	G	.	.	MAF_USDA=22.917
NC_035100.1	35033496	.	T	C	.	.	MAF_USDA=7.831
NC_035100.1	35033536	.	T	C	.	.	MAF_USDA=1.695
NC_035100.1	35033558	.	G	T	.	.	MAF_INRAE=10.526;MAF_USDA=8.434
NC_035100.1	35033559	.	G	T	.	.	MAF_USDA=10.417
NC_035100.1	35033663	.	G	T	.	.	MAF_INRAE=5.263;MAF_USDA=5.085
NC_035100.1	35033674	.	A	T	.	.	MAF_USDA=29.167
NC_035100.1	35033687	.	T	A	.	.	MAF_USDA=33.333
NC_035100.1	35033688	.	C	G	.	.	MAF_USDA=33.333
NC_035100.1	35033751	.	C	G	.	.	MAF_INRAE=25.0;MAF_USDA=8.333
NC_035100.1	35033779	.	A	C	.	.	MAF_USDA=2.976
NC_035100.1	35033795	.	A	T	.	.	MAF_USDA=1.667
NC_035100.1	35033802	.	T	G	.	.	MAF_USDA=7.143
NC_035100.1	35033842	.	A	T	.	.	MAF_INRAE=37.975;MAF_USDA=33.929
NC_035100.1	35033847	.	A	C	.	.	MAF_USDA=5.952
NC_035100.1	35033899	.	A	G	.	.	MAF_USDA=2.5
NC_035100.1	35033936	.	T	A	.	.	MAF_USDA=4.237
NC_035100.1	35033942	.	T	C	.	.	MAF_USDA=4.237
NC_035100.1	35034016	.	G	A	.	.	MAF_USDA=4.167
NC_035100.1	35034116	.	T	G	.	.	MAF_USDA=39.634
NC_035100.1	35034268	.	A	G	.	.	MAF_USDA=1.695
NC_035100.1	35034273	.	A	G	.	.	MAF_USDA=5.0
NC_035100.1	35034305	.	C	A	.	.	MAF_USDA=8.333
NC_035100.1	35034489	.	A	C	.	.	MAF_USDA=12.5
NC_035100.1	35034504	.	A	C	.	.	MAF_INRAE=35.443;MAF_USDA=33.929
NC_035100.1	35034538	.	T	C	.	.	MAF_INRAE=21.519;MAF_USDA=6.548
NC_035100.1	35034647	.	T	C	.	.	MAF_USDA=3.333
NC_035100.1	35034648	.	G	C	.	.	MAF_USDA=3.333
NC_035100.1	35034652	.	C	T	.	.	MAF_USDA=3.333
NC_035100.1	35034653	.	G	A	.	.	MAF_INRAE=4.167;MAF_USDA=2.381
NC_035100.1	35034696	.	A	G	.	.	MAF_USDA=8.333
NC_035100.1	35034700	.	A	G	.	.	MAF_USDA=1.667
NC_035100.1	35034733	.	G	A	.	.	MAF_USDA=1.695
NC_035100.1	35034850	.	C	T	.	.	MAF_INRAE=28.481;MAF_USDA=8.333
NC_035100.1	35034880	.	G	A	.	.	MAF_USDA=3.333
NC_035100.1	35034895	.	T	A	.	.	MAF_USDA=1.667
NC_035100.1	35034949	.	C	T	.	.	MAF_USDA=5.0
NC_035100.1	35034976	.	C	A	.	.	MAF_USDA=32.143
NC_035100.1	35035047	.	A	G	.	.	MAF_USDA=1.667
NC_035100.1	35035049	.	A	T	.	.	MAF_USDA=1.667
NC_035100.1	35035059	.	T	G	.	.	MAF_USDA=1.695
NC_035100.1	35035064	.	A	G	.	.	MAF_USDA=3.39
NC_035100.1	35035177	.	G	A	.	.	MAF_USDA=29.762
NC_035100.1	35035181	.	C	A	.	.	MAF_INRAE=5.263;MAF_USDA=9.167
NC_035100.1	35035203	.	T	C	.	.	MAF_USDA=1.667
NC_035100.1	35035260	.	C	T	.	.	MAF_USDA=7.143
NC_035100.1	35035313	.	T	G	.	.	MAF_USDA=1.667
NC_035100.1	35035332	.	G	A	.	.	MAF_USDA=2.5
NC_035100.1	35035334	.	T	G	.	.	MAF_USDA=12.5
NC_035100.1	35035335	.	A	T	.	.	MAF_USDA=12.5
NC_035100.1	35035398	.	T	C	.	.	MAF_USDA=1.667
NC_035100.1	35035438	.	C	T	.	.	MAF_INRAE=18.333;MAF_USDA=4.762
NC_035100.1	35035479	.	C	A	.	.	MAF_USDA=4.167
NC_035100.1	35035504	.	G	A	.	.	MAF_USDA=3.333
NC_035100.1	35035512	.	T	C	.	.	MAF_INRAE=5.263;MAF_USDA=9.167
NC_035100.1	35035514	.	G	T	.	.	MAF_INRAE=27.215;MAF_USDA=14.167
NC_035100.1	35035667	.	A	G	.	.	MAF_USDA=1.639
NC_035100.1	35035668	.	A	C	.	.	MAF_USDA=1.639
NC_035100.1	35035691	.	C	A	.	.	MAF_USDA=3.333
NC_035100.1	35035727	.	G	A	.	.	MAF_USDA=3.39
NC_035100.1	35035854	.	T	A	.	.	MAF_USDA=1.667
NC_035100.1	35035883	.	C	T	.	.	MAF_USDA=2.5
NC_035100.1	35035885	.	G	T	.	.	MAF_USDA=1.667
NC_035100.1	35035982	.	C	T	.	.	MAF_INRAE=3.333
NC_035100.1	35036009	.	A	G	.	.	MAF_USDA=24.699
NC_035100.1	35036042	.	C	A	.	.	MAF_USDA=4.167
NC_035100.1	35036086	.	T	C	.	.	MAF_USDA=1.667
NC_035100.1	35036122	.	G	T	.	.	MAF_USDA=2.5
NC_035100.1	35036269	.	C	A	.	.	MAF_INRAE=15.0
NC_035100.1	35039924	.	G	A	.	.	MAF_USDA=28.571
NC_035100.1	35039928	.	G	A	.	.	MAF_USDA=1.695
NC_035100.1	35039952	.	C	G	.	.	MAF_USDA=1.639
NC_035100.1	35040011	.	A	G	.	.	MAF_USDA=1.667
NC_035100.1	35040021	.	T	C	.	.	MAF_INRAE=25.316;MAF_USDA=1.639
NC_035100.1	35040047	.	T	A	.	.	MAF_INRAE=31.646;MAF_USDA=11.765
NC_035100.1	35040067	.	T	A	.	.	MAF_INRAE=5.263;MAF_USDA=3.279
NC_035100.1	35040164	.	A	C	.	.	MAF_INRAE=15.789;MAF_USDA=13.115
NC_035100.1	35040178	.	T	C	.	.	MAF_USDA=3.279
NC_035100.1	35040296	.	A	C	.	.	MAF_USDA=3.279
NC_035100.1	35040320	.	C	A	.	.	MAF_INRAE=31.579;MAF_USDA=6.25
NC_035100.1	35040335	.	C	T	.	.	MAF_USDA=2.459
NC_035100.1	35040336	.	G	A	.	.	MAF_USDA=2.459
NC_035100.1	35040402	.	A	G	.	.	MAF_INRAE=15.0
NC_035100.1	35040625	.	G	T	.	.	MAF_INRAE=27.215;MAF_USDA=13.115
NC_035100.1	35040637	.	T	A	.	.	MAF_USDA=1.639
NC_035100.1	35040727	.	T	C	.	.	MAF_USDA=1.639
NC_035100.1	35040769	.	G	A	.	.	MAF_USDA=30.0
NC_035100.1	35040791	.	A	G	.	.	MAF_USDA=11.176
NC_035100.1	35040793	.	T	C	.	.	MAF_USDA=1.639
NC_035100.1	35040809	.	T	G	.	.	MAF_USDA=10.588
NC_035100.1	35040817	.	T	G	.	.	MAF_USDA=9.836
NC_035100.1	35040835	.	A	G	.	.	MAF_USDA=25.0
NC_035100.1	35040839	.	G	T	.	.	MAF_USDA=1.639
NC_035100.1	35040844	.	C	A	.	.	MAF_USDA=1.639
NC_035100.1	35040857	.	G	A	.	.	MAF_USDA=35.417
NC_035100.1	35040862	.	G	T	.	.	MAF_USDA=39.583
NC_035100.1	35040863	.	A	G	.	.	MAF_USDA=39.583
NC_035100.1	35040897	.	G	A	.	.	MAF_USDA=10.417
NC_035100.1	35040901	.	A	G	.	.	MAF_INRAE=3.333
NC_035100.1	35040910	.	C	A	.	.	MAF_INRAE=3.333
NC_035100.1	35040923	.	G	A	.	.	MAF_USDA=2.083
NC_035100.1	35040927	.	G	T	.	.	MAF_USDA=2.083
NC_035100.1	35040941	.	T	G	.	.	MAF_USDA=25.0
NC_035100.1	35040943	.	A	C	.	.	MAF_USDA=27.083
NC_035100.1	35040945	.	G	A	.	.	MAF_USDA=19.643
NC_035100.1	35040949	.	G	T	.	.	MAF_USDA=8.333
NC_035100.1	35040963	.	A	G	.	.	MAF_USDA=29.167
NC_035100.1	35040979	.	T	C	.	.	MAF_USDA=43.75
NC_035100.1	35040989	.	A	G	.	.	MAF_USDA=3.333
NC_035100.1	35041218	.	C	T	.	.	MAF_USDA=9.412
NC_035100.1	35041222	.	A	G	.	.	MAF_USDA=2.459
NC_035100.1	35041226	.	G	A	.	.	MAF_USDA=12.5
NC_035100.1	35041235	.	G	T	.	.	MAF_USDA=18.235
NC_035100.1	35041265	.	T	C	.	.	MAF_USDA=8.333
NC_035100.1	35041279	.	T	G	.	.	MAF_USDA=8.333
NC_035100.1	35041293	.	G	A	.	.	MAF_USDA=14.583
NC_035100.1	35041301	.	T	G	.	.	MAF_USDA=4.918
NC_035100.1	35041319	.	G	A	.	.	MAF_INRAE=10.526
NC_035100.1	35041328	.	C	A	.	.	MAF_USDA=4.706
NC_035100.1	35041329	.	G	A	.	.	MAF_INRAE=2.5;MAF_USDA=3.279
NC_035100.1	35041337	.	T	G	.	.	MAF_USDA=15.294
NC_035100.1	35041341	.	A	G	.	.	MAF_USDA=5.294
NC_035100.1	35041345	.	G	T	.	.	MAF_USDA=5.738
NC_035100.1	35041392	.	A	T	.	.	MAF_USDA=2.459
NC_035100.1	35041393	.	T	A	.	.	MAF_USDA=1.639
NC_035100.1	35041395	.	A	G	.	.	MAF_USDA=3.279
NC_035100.1	35041483	.	A	G	.	.	MAF_USDA=2.459
NC_035100.1	35041492	.	T	C	.	.	MAF_USDA=2.459
NC_035100.1	35041505	.	G	T	.	.	MAF_USDA=1.667
NC_035100.1	35041514	.	T	C	.	.	MAF_USDA=2.5
NC_035100.1	35041541	.	A	T	.	.	MAF_USDA=2.459
NC_035100.1	35041558	.	C	T	.	.	MAF_USDA=2.459
NC_035100.1	35041572	.	C	T	.	.	MAF_USDA=2.459
NC_035100.1	35041592	.	G	C	.	.	MAF_USDA=2.459
NC_035100.1	35041636	.	G	C	.	.	MAF_USDA=2.459
NC_035100.1	35041653	.	T	A	.	.	MAF_USDA=2.5
NC_035100.1	35041656	.	A	G	.	.	MAF_USDA=2.459
NC_035100.1	35041677	.	T	C	.	.	MAF_USDA=4.098
NC_035100.1	35041686	.	T	G	.	.	MAF_USDA=5.738
NC_035100.1	35041690	.	A	T	.	.	MAF_USDA=1.639
NC_035100.1	35041693	.	A	G	.	.	MAF_USDA=1.639
NC_035100.1	35041694	.	G	T	.	.	MAF_USDA=2.459
NC_035100.1	35041696	.	G	T	.	.	MAF_USDA=5.738
NC_035100.1	35041705	.	T	C	.	.	MAF_USDA=2.459
NC_035100.1	35041709	.	C	T	.	.	MAF_USDA=4.098
NC_035100.1	35041718	.	G	T	.	.	MAF_USDA=3.279
NC_035100.1	35041722	.	G	T	.	.	MAF_USDA=1.639
NC_035100.1	35041739	.	T	G	.	.	MAF_USDA=3.279
NC_035100.1	35041740	.	G	T	.	.	MAF_USDA=12.5
NC_035100.1	35041746	.	C	T	.	.	MAF_USDA=3.333
NC_035100.1	35041762	.	G	T	.	.	MAF_USDA=12.5
NC_035100.1	35041866	.	G	A	.	.	MAF_USDA=2.083
NC_035100.1	35041872	.	G	T	.	.	MAF_USDA=12.5
NC_035100.1	35041884	.	G	A	.	.	MAF_USDA=10.417
NC_035100.1	35041888	.	G	A	.	.	MAF_USDA=20.0
NC_035100.1	35041889	.	C	A	.	.	MAF_USDA=5.952
NC_035100.1	35041890	.	T	G	.	.	MAF_USDA=3.333
NC_035100.1	35041898	.	G	T	.	.	MAF_USDA=3.333
NC_035100.1	35041906	.	G	T	.	.	MAF_USDA=2.5
NC_035100.1	35041910	.	G	A	.	.	MAF_USDA=17.5
NC_035100.1	35041913	.	A	G	.	.	MAF_USDA=2.5
NC_035100.1	35041916	.	G	T	.	.	MAF_USDA=21.667
NC_035100.1	35041955	.	C	A	.	.	MAF_USDA=2.5
NC_035100.1	35041972	.	G	T	.	.	MAF_USDA=4.167
NC_035100.1	35041999	.	A	C	.	.	MAF_USDA=4.762
NC_035100.1	35042023	.	A	G	.	.	MAF_USDA=3.571
NC_035100.1	35042041	.	T	A	.	.	MAF_USDA=1.667
NC_035100.1	35042049	.	G	A	.	.	MAF_USDA=30.357
NC_035100.1	35042061	.	C	T	.	.	MAF_USDA=1.667
NC_035100.1	35042063	.	T	C	.	.	MAF_USDA=7.5
NC_035100.1	35042082	.	C	T	.	.	MAF_USDA=34.94
NC_035100.1	35042192	.	T	C	.	.	MAF_USDA=5.932
NC_035100.1	35042208	.	G	A	.	.	MAF_USDA=4.237
NC_035100.1	35042211	.	C	T	.	.	MAF_USDA=28.313
NC_035100.1	35042224	.	G	A	.	.	MAF_USDA=1.667
NC_035100.1	35042229	.	C	T	.	.	MAF_USDA=5.833
NC_035100.1	35042258	.	A	C	.	.	MAF_USDA=4.098
NC_035100.1	35042268	.	A	T	.	.	MAF_USDA=30.952
NC_035100.1	35042275	.	T	G	.	.	MAF_USDA=4.167
NC_035100.1	35042290	.	A	G	.	.	MAF_USDA=3.279
NC_035100.1	35042301	.	A	G	.	.	MAF_USDA=37.059
NC_035100.1	35042302	.	G	T	.	.	MAF_USDA=37.059
NC_035100.1	35042309	.	C	T	.	.	MAF_USDA=6.557
NC_035100.1	35042329	.	G	T	.	.	MAF_USDA=41.765
NC_035100.1	35042331	.	G	A	.	.	MAF_USDA=17.647
NC_035100.1	35042345	.	C	T	.	.	MAF_USDA=32.941
NC_035100.1	35042384	.	C	T	.	.	MAF_USDA=44.118
NC_035100.1	35042385	.	C	T	.	.	MAF_USDA=1.639
NC_035100.1	35042410	.	G	T	.	.	MAF_USDA=2.459
NC_035100.1	35042420	.	T	G	.	.	MAF_INRAE=4.43;MAF_USDA=9.836
NC_035100.1	35042425	.	A	G	.	.	MAF_USDA=13.934
NC_035100.1	35042432	.	G	A	.	.	MAF_INRAE=50.0;MAF_USDA=42.941
NC_035100.1	35042446	.	G	A	.	.	MAF_USDA=1.639
NC_035100.1	35042463	.	C	T	.	.	MAF_USDA=18.824
NC_035100.1	35042488	.	G	C	.	.	MAF_USDA=4.098
NC_035100.1	35042497	.	T	C	.	.	MAF_USDA=1.639
NC_035100.1	35042498	.	T	G	.	.	MAF_USDA=4.118
NC_035100.1	35042500	.	A	T	.	.	MAF_INRAE=34.81;MAF_USDA=20.588
NC_035100.1	35042503	.	G	C	.	.	MAF_USDA=1.639
NC_035100.1	35042505	.	G	T	.	.	MAF_INRAE=34.81;MAF_USDA=38.824
NC_035100.1	35042514	.	T	G	.	.	MAF_INRAE=28.481;MAF_USDA=24.706
NC_035100.1	35042515	.	T	G	.	.	MAF_INRAE=4.167;MAF_USDA=17.647
NC_035100.1	35042517	.	T	A	.	.	MAF_INRAE=35.0;MAF_USDA=44.118
NC_035100.1	35042595	.	A	G	.	.	MAF_INRAE=21.519;MAF_USDA=7.059
NC_035100.1	35042597	.	T	G	.	.	MAF_USDA=1.639
NC_035100.1	35042608	.	G	A	.	.	MAF_USDA=1.639
NC_035100.1	35042648	.	G	A	.	.	MAF_USDA=12.5
NC_035100.1	35042655	.	T	G	.	.	MAF_INRAE=35.443;MAF_USDA=30.588
NC_035100.1	35042670	.	C	A	.	.	MAF_INRAE=44.304;MAF_USDA=22.941
NC_035100.1	35042745	.	G	A	.	.	MAF_INRAE=31.579;MAF_USDA=22.619
NC_035100.1	35042772	.	A	C	.	.	MAF_USDA=2.459
NC_035100.1	35042823	.	C	T	.	.	MAF_INRAE=31.579
NC_035100.1	35042833	.	A	T	.	.	MAF_INRAE=31.579
NC_035100.1	35042849	.	G	A	.	.	MAF_INRAE=10.526;MAF_USDA=21.311
NC_035100.1	35042865	.	C	A	.	.	MAF_USDA=12.5
NC_035100.1	35042867	.	G	A	.	.	MAF_INRAE=5.696;MAF_USDA=33.333
NC_035100.1	35042898	.	A	T	.	.	MAF_INRAE=44.937;MAF_USDA=31.176
NC_035100.1	35042906	.	C	A	.	.	MAF_INRAE=46.203;MAF_USDA=19.412
NC_035100.1	35042907	.	A	G	.	.	MAF_INRAE=49.167;MAF_USDA=20.0
NC_035100.1	35042921	.	G	A	.	.	MAF_INRAE=5.696;MAF_USDA=42.941
NC_035100.1	35042936	.	C	T	.	.	MAF_INRAE=5.696;MAF_USDA=28.824
NC_035100.1	35042982	.	T	A	.	.	MAF_USDA=1.639
NC_035100.1	35042985	.	G	A	.	.	MAF_INRAE=20.886;MAF_USDA=12.941
NC_035100.1	35043004	.	A	T	.	.	MAF_USDA=1.639
NC_035100.1	35043016	.	A	G	.	.	MAF_INRAE=28.481
NC_035100.1	35043024	.	C	A	.	.	MAF_INRAE=5.263
NC_035100.1	35043036	.	T	G	.	.	MAF_USDA=4.098
NC_035100.1	35043040	.	G	T	.	.	MAF_USDA=5.738
NC_035100.1	35043082	.	A	G	.	.	MAF_USDA=6.557
NC_035100.1	35043129	.	T	C	.	.	MAF_USDA=1.639
NC_035100.1	35043130	.	A	G	.	.	MAF_INRAE=46.203;MAF_USDA=22.941
NC_035100.1	35043189	.	T	G	.	.	MAF_INRAE=4.167;MAF_USDA=24.118
NC_035100.1	35043221	.	T	G	.	.	MAF_USDA=4.098
NC_035100.1	35043229	.	A	C	.	.	MAF_INRAE=45.57;MAF_USDA=40.588
NC_035100.1	35043263	.	C	T	.	.	MAF_INRAE=4.167;MAF_USDA=21.311
NC_035100.1	35043310	.	T	A	.	.	MAF_INRAE=17.089;MAF_USDA=8.824
NC_035100.1	35043322	.	G	A	.	.	MAF_INRAE=50.0;MAF_USDA=34.706
NC_035100.1	35043406	.	A	C	.	.	MAF_INRAE=34.177;MAF_USDA=32.353
NC_035100.1	35043413	.	T	A	.	.	MAF_INRAE=5.263;MAF_USDA=4.098
NC_035100.1	35043440	.	G	C	.	.	MAF_USDA=1.639
NC_035100.1	35043445	.	A	C	.	.	MAF_USDA=4.918
NC_035100.1	35043465	.	A	T	.	.	MAF_INRAE=4.167;MAF_USDA=18.824
NC_035100.1	35043480	.	T	C	.	.	MAF_INRAE=44.304;MAF_USDA=25.882
NC_035100.1	35043520	.	C	T	.	.	MAF_USDA=12.5
NC_035100.1	35043533	.	A	G	.	.	MAF_INRAE=45.57;MAF_USDA=14.118
NC_035100.1	35043559	.	A	G	.	.	MAF_INRAE=4.167
NC_035100.1	35043581	.	G	A	.	.	MAF_USDA=4.098
NC_035100.1	35043588	.	C	A	.	.	MAF_INRAE=37.975;MAF_USDA=43.529
NC_035100.1	35043606	.	A	G	.	.	MAF_INRAE=36.076;MAF_USDA=44.118
NC_035100.1	35043624	.	C	G	.	.	MAF_INRAE=21.053;MAF_USDA=21.176
NC_035100.1	35043649	.	A	T	.	.	MAF_INRAE=30.0
NC_035100.1	35043656	.	G	T	.	.	MAF_INRAE=30.0;MAF_USDA=7.377
NC_035100.1	35043661	.	T	G	.	.	MAF_USDA=3.279
NC_035100.1	35043680	.	G	T	.	.	MAF_USDA=40.833
NC_035100.1	35043842	.	G	A	.	.	MAF_USDA=7.377
NC_035100.1	35043880	.	T	C	.	.	MAF_USDA=8.197
NC_035100.1	35043885	.	G	T	.	.	MAF_USDA=5.738
NC_035100.1	35043893	.	T	C	.	.	MAF_USDA=1.639
NC_035100.1	35043912	.	C	A	.	.	MAF_USDA=14.583
NC_035100.1	35043917	.	C	A	.	.	MAF_USDA=22.353
NC_035100.1	35043975	.	C	A	.	.	MAF_USDA=12.5
NC_035100.1	35043978	.	G	A	.	.	MAF_USDA=4.167
NC_035100.1	35043980	.	C	A	.	.	MAF_USDA=39.583
NC_035100.1	35044011	.	G	T	.	.	MAF_USDA=22.917
NC_035100.1	35044068	.	T	G	.	.	MAF_INRAE=5.263;MAF_USDA=14.118
NC_035100.1	35044076	.	C	T	.	.	MAF_INRAE=42.105;MAF_USDA=13.529
NC_035100.1	35044123	.	C	A	.	.	MAF_INRAE=21.053;MAF_USDA=20.238
NC_035100.1	35044140	.	A	G	.	.	MAF_USDA=2.459
NC_035100.1	35044149	.	T	G	.	.	MAF_USDA=24.118
NC_035100.1	35044154	.	T	C	.	.	MAF_USDA=8.824
NC_035100.1	35044205	.	A	C	.	.	MAF_USDA=9.412
NC_035100.1	35044206	.	G	T	.	.	MAF_USDA=2.459
NC_035100.1	35044224	.	A	T	.	.	MAF_INRAE=15.789;MAF_USDA=37.647
NC_035100.1	35044313	.	T	G	.	.	MAF_INRAE=4.167;MAF_USDA=4.167
NC_035100.1	35044346	.	A	C	.	.	MAF_USDA=1.667
NC_035100.1	35044396	.	G	T	.	.	MAF_INRAE=20.0;MAF_USDA=12.941
NC_035100.1	35044437	.	G	C	.	.	MAF_INRAE=10.526;MAF_USDA=8.824
NC_035100.1	35044438	.	C	T	.	.	MAF_USDA=12.5
NC_035100.1	35044445	.	A	T	.	.	MAF_USDA=37.647
NC_035100.1	35044486	.	G	A	.	.	MAF_USDA=25.0
NC_035100.1	35044487	.	A	T	.	.	MAF_USDA=25.595
NC_035100.1	35044500	.	T	A	.	.	MAF_USDA=3.333
NC_035100.1	35044527	.	C	T	.	.	MAF_USDA=43.75
NC_035100.1	35044856	.	C	T	.	.	MAF_USDA=35.714
NC_035100.1	35044868	.	A	C	.	.	MAF_USDA=35.294
NC_035100.1	35044884	.	T	G	.	.	MAF_USDA=49.412
NC_035100.1	35044942	.	A	G	.	.	MAF_USDA=46.471
NC_035100.1	35044955	.	C	G	.	.	MAF_USDA=1.639
NC_035100.1	35044967	.	C	T	.	.	MAF_USDA=45.294
NC_035100.1	35044989	.	G	A	.	.	MAF_USDA=28.824
NC_035100.1	35045013	.	G	A	.	.	MAF_INRAE=15.823;MAF_USDA=3.529
NC_035100.1	35045041	.	T	C	.	.	MAF_USDA=6.471
NC_035100.1	35045096	.	T	C	.	.	MAF_USDA=25.0
NC_035100.1	35045099	.	T	G	.	.	MAF_INRAE=24.684;MAF_USDA=10.417
NC_035100.1	35045173	.	G	T	.	.	MAF_USDA=10.588
NC_035100.1	35045214	.	G	A	.	.	MAF_INRAE=20.886;MAF_USDA=10.0
NC_035100.1	35045218	.	A	T	.	.	MAF_USDA=47.059
NC_035100.1	35045240	.	A	G	.	.	MAF_USDA=17.059
NC_035100.1	35045255	.	T	A	.	.	MAF_USDA=17.059
NC_035100.1	35045256	.	C	A	.	.	MAF_USDA=17.059
NC_035100.1	35045257	.	T	A	.	.	MAF_USDA=17.059
NC_035100.1	35045356	.	A	C	.	.	MAF_USDA=4.237
NC_035100.1	35045381	.	C	A	.	.	MAF_USDA=8.929
NC_035100.1	35045406	.	C	A	.	.	MAF_USDA=6.25
NC_035100.1	35046122	.	C	T	.	.	MAF_USDA=29.167
NC_035100.1	35046129	.	T	A	.	.	MAF_USDA=27.083
NC_035100.1	35046204	.	C	G	.	.	MAF_USDA=8.333
NC_035100.1	35046205	.	C	T	.	.	MAF_USDA=12.5
NC_035100.1	35046297	.	C	A	.	.	MAF_USDA=10.417
NC_035100.1	35046320	.	T	C	.	.	MAF_USDA=37.5
NC_035100.1	35046350	.	T	A	.	.	MAF_USDA=25.0
NC_035100.1	35046361	.	A	T	.	.	MAF_USDA=14.583
NC_035100.1	35047056	.	G	T	.	.	MAF_INRAE=21.053;MAF_USDA=48.824
NC_035100.1	35047075	.	T	C	.	.	MAF_INRAE=21.053;MAF_USDA=50.0
NC_035100.1	35047126	.	G	A	.	.	MAF_INRAE=21.053;MAF_USDA=50.0
NC_035100.1	35047134	.	C	G	.	.	MAF_USDA=2.459
NC_035100.1	35047166	.	T	C	.	.	MAF_INRAE=21.053;MAF_USDA=45.294
NC_035100.1	35047170	.	C	G	.	.	MAF_USDA=45.882
NC_035100.1	35047187	.	G	A	.	.	MAF_USDA=4.706
NC_035100.1	35047214	.	G	T	.	.	MAF_USDA=4.098
NC_035100.1	35047357	.	G	T	.	.	MAF_USDA=5.357
NC_035100.1	35047412	.	G	T	.	.	MAF_USDA=27.869
NC_035100.1	35047424	.	T	C	.	.	MAF_INRAE=49.367;MAF_USDA=33.529
NC_035100.1	35047428	.	G	A	.	.	MAF_INRAE=3.333;MAF_USDA=4.098
NC_035100.1	35047431	.	G	T	.	.	MAF_INRAE=31.579;MAF_USDA=35.882
NC_035100.1	35047462	.	C	A	.	.	MAF_USDA=4.098
NC_035100.1	35047478	.	G	A	.	.	MAF_USDA=7.059
NC_035100.1	35047520	.	A	C	.	.	MAF_USDA=1.639
NC_035100.1	35047530	.	G	T	.	.	MAF_USDA=1.639
NC_035100.1	35047541	.	C	T	.	.	MAF_INRAE=26.316;MAF_USDA=40.588
NC_035100.1	35047604	.	G	A	.	.	MAF_USDA=1.639
NC_035100.1	35047612	.	G	T	.	.	MAF_USDA=9.836
NC_035100.1	35047613	.	A	C	.	.	MAF_USDA=9.836
NC_035100.1	35047691	.	G	C	.	.	MAF_USDA=1.639
NC_035100.1	35047713	.	C	T	.	.	MAF_INRAE=37.975;MAF_USDA=22.941
NC_035100.1	35047737	.	C	G	.	.	MAF_INRAE=24.684;MAF_USDA=35.294
NC_035100.1	35047747	.	A	G	.	.	MAF_USDA=6.471
NC_035100.1	35047783	.	C	A	.	.	MAF_USDA=6.471
NC_035100.1	35047788	.	C	T	.	.	MAF_INRAE=34.81;MAF_USDA=33.529
NC_035100.1	35047794	.	G	A	.	.	MAF_USDA=1.639
NC_035100.1	35047796	.	G	A	.	.	MAF_USDA=5.738
NC_035100.1	35047813	.	C	T	.	.	MAF_USDA=1.639
NC_035100.1	35047842	.	G	C	.	.	MAF_USDA=14.706
NC_035100.1	35047891	.	T	C	.	.	MAF_INRAE=49.367;MAF_USDA=39.412
NC_035100.1	35047994	.	G	A	.	.	MAF_INRAE=15.823;MAF_USDA=8.235
NC_035100.1	35048180	.	T	C	.	.	MAF_USDA=7.377
NC_035100.1	35048197	.	T	G	.	.	MAF_USDA=13.934
NC_035100.1	35048232	.	T	A	.	.	MAF_INRAE=25.949;MAF_USDA=49.412
NC_035100.1	35048233	.	A	T	.	.	MAF_INRAE=15.833;MAF_USDA=50.0
NC_035100.1	35048304	.	G	T	.	.	MAF_INRAE=5.0;MAF_USDA=12.5
NC_035100.1	35048332	.	T	A	.	.	MAF_INRAE=6.329;MAF_USDA=35.882
NC_035100.1	35048339	.	A	T	.	.	MAF_INRAE=47.468;MAF_USDA=32.353
NC_035100.1	35048340	.	A	C	.	.	MAF_INRAE=40.833;MAF_USDA=32.353
NC_035100.1	35048375	.	C	G	.	.	MAF_INRAE=44.304;MAF_USDA=34.118
NC_035100.1	35048522	.	C	T	.	.	MAF_USDA=2.459
NC_035100.1	35048541	.	C	A	.	.	MAF_USDA=1.639
NC_035100.1	35048621	.	C	T	.	.	MAF_USDA=10.0
NC_035100.1	35048650	.	G	T	.	.	MAF_USDA=12.5
NC_035100.1	35048673	.	G	C	.	.	MAF_USDA=5.738
NC_035100.1	35048704	.	A	C	.	.	MAF_INRAE=5.263;MAF_USDA=13.934
NC_035100.1	35048715	.	C	G	.	.	MAF_USDA=1.639
NC_035100.1	35048772	.	C	T	.	.	MAF_USDA=1.639
NC_035100.1	35048778	.	A	G	.	.	MAF_USDA=9.836
NC_035100.1	35048886	.	A	C	.	.	MAF_USDA=5.0
NC_035100.1	35048888	.	T	C	.	.	MAF_USDA=1.667
NC_035100.1	35048902	.	T	G	.	.	MAF_INRAE=20.886;MAF_USDA=7.738
NC_035100.1	35048912	.	A	G	.	.	MAF_USDA=7.738
NC_035100.1	35050296	.	T	C	.	.	MAF_INRAE=5.263;MAF_USDA=4.098
NC_035100.1	35050412	.	G	A	.	.	MAF_INRAE=5.263;MAF_USDA=41.667
NC_035100.1	35050517	.	A	C	.	.	MAF_USDA=1.639
NC_035100.1	35050523	.	G	A	.	.	MAF_USDA=2.459
NC_035100.1	35050542	.	G	T	.	.	MAF_USDA=1.639
NC_035100.1	35050554	.	A	C	.	.	MAF_USDA=1.639
NC_035100.1	35050583	.	C	T	.	.	MAF_USDA=1.639
NC_035100.1	35050616	.	A	C	.	.	MAF_USDA=2.459
NC_035100.1	35050630	.	G	A	.	.	MAF_USDA=1.639
NC_035100.1	35050650	.	T	C	.	.	MAF_INRAE=20.253;MAF_USDA=18.235
NC_035100.1	35050903	.	C	A	.	.	MAF_USDA=1.639
NC_035100.1	35050988	.	C	A	.	.	MAF_INRAE=4.167;MAF_USDA=1.765
NC_035100.1	35050994	.	A	T	.	.	MAF_INRAE=33.544;MAF_USDA=15.294
NC_035100.1	35051003	.	A	T	.	.	MAF_USDA=2.459
NC_035100.1	35051034	.	T	A	.	.	MAF_USDA=2.459
NC_035100.1	35051052	.	G	T	.	.	MAF_INRAE=27.215;MAF_USDA=9.016
NC_035100.1	35051093	.	G	T	.	.	MAF_INRAE=26.582;MAF_USDA=3.279
NC_035100.1	35051119	.	G	A	.	.	MAF_USDA=12.5
NC_035100.1	35051126	.	A	C	.	.	MAF_INRAE=20.253;MAF_USDA=8.824
NC_035100.1	35051134	.	G	T	.	.	MAF_USDA=5.738
NC_035100.1	35051142	.	T	C	.	.	MAF_USDA=1.639
NC_035100.1	35051153	.	T	C	.	.	MAF_INRAE=11.667;MAF_USDA=15.294
NC_035100.1	35051195	.	C	T	.	.	MAF_INRAE=27.215;MAF_USDA=4.918
NC_035100.1	35051218	.	T	C	.	.	MAF_INRAE=8.861;MAF_USDA=18.235
NC_035100.1	35051240	.	T	G	.	.	MAF_USDA=1.639
NC_035100.1	35051272	.	A	G	.	.	MAF_USDA=4.098
NC_035100.1	35051281	.	A	C	.	.	MAF_USDA=4.098
NC_035100.1	35051340	.	A	G	.	.	MAF_USDA=8.197
NC_035100.1	35051345	.	C	G	.	.	MAF_INRAE=4.167;MAF_USDA=4.098
NC_035100.1	35051360	.	A	T	.	.	MAF_USDA=4.098
NC_035100.1	35051361	.	G	T	.	.	MAF_INRAE=1.667
NC_035100.1	35051362	.	G	T	.	.	MAF_INRAE=1.667
NC_035100.1	35051366	.	G	A	.	.	MAF_INRAE=2.5
NC_035100.1	35051392	.	A	G	.	.	MAF_INRAE=25.949;MAF_USDA=12.295
NC_035100.1	35051394	.	C	A	.	.	MAF_INRAE=6.667;MAF_USDA=8.333
NC_035100.1	35051398	.	G	A	.	.	MAF_USDA=1.639
NC_035100.1	35051422	.	G	A	.	.	MAF_USDA=2.459
NC_035100.1	35051442	.	T	C	.	.	MAF_INRAE=25.316;MAF_USDA=4.918
NC_035100.1	35051445	.	C	A	.	.	MAF_INRAE=27.5;MAF_USDA=4.918
NC_035100.1	35051447	.	C	G	.	.	MAF_USDA=1.639
NC_035100.1	35051450	.	C	T	.	.	MAF_USDA=1.639
NC_035100.1	35051474	.	G	A	.	.	MAF_INRAE=10.833
NC_035100.1	35051507	.	A	T	.	.	MAF_INRAE=35.0;MAF_USDA=13.529
NC_035100.1	35051551	.	C	A	.	.	MAF_USDA=1.639
NC_035100.1	35051552	.	C	T	.	.	MAF_INRAE=26.582;MAF_USDA=2.459
NC_035100.1	35051555	.	G	A	.	.	MAF_INRAE=30.0;MAF_USDA=9.016
NC_035100.1	35051557	.	A	G	.	.	MAF_INRAE=30.833;MAF_USDA=9.016
NC_035100.1	35051567	.	A	G	.	.	MAF_USDA=4.918
NC_035100.1	35051593	.	C	A	.	.	MAF_USDA=1.639
NC_035100.1	35051600	.	A	G	.	.	MAF_INRAE=28.481;MAF_USDA=10.656
NC_035100.1	35051612	.	C	A	.	.	MAF_INRAE=27.215;MAF_USDA=9.836
NC_035100.1	35051675	.	A	G	.	.	MAF_USDA=1.639
NC_035100.1	35051684	.	C	G	.	.	MAF_INRAE=28.481;MAF_USDA=8.197
NC_035100.1	35051689	.	A	T	.	.	MAF_INRAE=28.481
NC_035100.1	35051703	.	A	C	.	.	MAF_INRAE=28.481;MAF_USDA=6.557
NC_035100.1	35051752	.	T	C	.	.	MAF_INRAE=20.253;MAF_USDA=5.294
NC_035100.1	35051812	.	C	T	.	.	MAF_USDA=18.235
NC_035100.1	35051813	.	A	G	.	.	MAF_USDA=1.639
NC_035100.1	35051816	.	A	G	.	.	MAF_USDA=14.118
NC_035100.1	35051828	.	T	A	.	.	MAF_USDA=13.095
NC_035100.1	35051853	.	C	G	.	.	MAF_INRAE=18.421;MAF_USDA=4.918
NC_035100.1	35051891	.	C	T	.	.	MAF_INRAE=24.051;MAF_USDA=6.557
NC_035100.1	35051892	.	T	C	.	.	MAF_USDA=1.639
NC_035100.1	35051893	.	G	A	.	.	MAF_USDA=1.639
NC_035100.1	35051927	.	C	T	.	.	MAF_USDA=1.639
NC_035100.1	35051983	.	T	G	.	.	MAF_USDA=1.639
NC_035100.1	35052054	.	G	A	.	.	MAF_USDA=1.639
NC_035100.1	35052098	.	G	T	.	.	MAF_USDA=1.639
NC_035100.1	35052099	.	G	A	.	.	MAF_USDA=1.639
NC_035100.1	35052104	.	T	G	.	.	MAF_USDA=2.459
NC_035100.1	35052141	.	A	T	.	.	MAF_INRAE=31.646;MAF_USDA=12.353
NC_035100.1	35052165	.	T	G	.	.	MAF_USDA=1.639
NC_035100.1	35052168	.	G	T	.	.	MAF_USDA=1.639
NC_035100.1	35052187	.	C	A	.	.	MAF_USDA=1.639
NC_035100.1	35052250	.	A	G	.	.	MAF_USDA=1.639
NC_035100.1	35052270	.	A	G	.	.	MAF_USDA=4.098
NC_035100.1	35052337	.	T	A	.	.	MAF_USDA=4.098
NC_035100.1	35052342	.	A	G	.	.	MAF_USDA=15.294
NC_035100.1	35052349	.	T	G	.	.	MAF_USDA=10.0
NC_035100.1	35052351	.	T	C	.	.	MAF_USDA=1.639
NC_035100.1	35052364	.	T	C	.	.	MAF_USDA=4.918
NC_035100.1	35052376	.	G	T	.	.	MAF_USDA=1.639
NC_035100.1	35052377	.	G	T	.	.	MAF_USDA=1.639
NC_035100.1	35052383	.	G	T	.	.	MAF_USDA=7.377
NC_035100.1	35052385	.	T	C	.	.	MAF_USDA=1.639
NC_035100.1	35052410	.	G	T	.	.	MAF_USDA=5.0
NC_035100.1	35052411	.	G	T	.	.	MAF_USDA=6.667
NC_035100.1	35052419	.	T	C	.	.	MAF_USDA=1.667
NC_035100.1	35052451	.	G	T	.	.	MAF_USDA=5.738
NC_035100.1	35052453	.	T	C	.	.	MAF_USDA=1.639
NC_035100.1	35052473	.	A	T	.	.	MAF_USDA=5.738
NC_035100.1	35052479	.	G	T	.	.	MAF_INRAE=21.053;MAF_USDA=17.213
NC_035100.1	35052543	.	C	A	.	.	MAF_USDA=1.639
NC_035100.1	35052568	.	G	C	.	.	MAF_USDA=8.333
NC_035100.1	35052591	.	T	A	.	.	MAF_USDA=1.667
NC_035100.1	35052598	.	A	C	.	.	MAF_USDA=4.167
NC_035100.1	35052623	.	G	C	.	.	MAF_USDA=5.833
NC_035100.1	35052700	.	G	A	.	.	MAF_USDA=1.695
NC_035100.1	35052702	.	G	T	.	.	MAF_INRAE=5.263;MAF_USDA=3.39
NC_035100.1	35052704	.	A	C	.	.	MAF_USDA=3.39
NC_035100.1	35052726	.	G	T	.	.	MAF_INRAE=5.263
NC_035100.1	35052743	.	C	A	.	.	MAF_USDA=8.333
NC_035100.1	35052760	.	A	T	.	.	MAF_USDA=13.095
NC_035100.1	35056123	.	C	T	.	.	MAF_USDA=8.333
NC_035100.1	35056194	.	G	T	.	.	MAF_INRAE=5.263;MAF_USDA=38.235
NC_035100.1	35056312	.	G	A	.	.	MAF_INRAE=18.987;MAF_USDA=8.333
NC_035100.1	35056335	.	A	T	.	.	MAF_INRAE=5.263;MAF_USDA=14.706
NC_035100.1	35056342	.	G	A	.	.	MAF_INRAE=31.013;MAF_USDA=11.475
NC_035100.1	35056454	.	G	A	.	.	MAF_USDA=1.639
NC_035100.1	35056462	.	T	C	.	.	MAF_INRAE=32.911;MAF_USDA=34.118
NC_035100.1	35056564	.	T	G	.	.	MAF_USDA=1.639
NC_035100.1	35056748	.	T	C	.	.	MAF_USDA=35.882
NC_035100.1	35056830	.	T	C	.	.	MAF_INRAE=10.526
NC_035100.1	35056869	.	A	T	.	.	MAF_INRAE=9.167;MAF_USDA=5.294
NC_035100.1	35057024	.	T	G	.	.	MAF_USDA=29.167
NC_035100.1	35057136	.	C	A	.	.	MAF_INRAE=9.167
NC_035100.1	35057149	.	A	G	.	.	MAF_INRAE=4.167
NC_035100.1	35057152	.	T	C	.	.	MAF_USDA=29.412
NC_035100.1	35057153	.	G	T	.	.	MAF_USDA=28.824
NC_035100.1	35057159	.	G	A	.	.	MAF_USDA=10.588
NC_035100.1	35057164	.	G	A	.	.	MAF_USDA=10.588
NC_035100.1	35057184	.	T	G	.	.	MAF_USDA=11.176
NC_035100.1	35057206	.	C	T	.	.	MAF_USDA=40.588
NC_035100.1	35057295	.	C	A	.	.	MAF_INRAE=9.494;MAF_USDA=34.118
NC_035100.1	35057388	.	C	T	.	.	MAF_INRAE=24.684;MAF_USDA=38.235
NC_035100.1	35057537	.	A	T	.	.	MAF_INRAE=5.263;MAF_USDA=25.294
NC_035100.1	35057564	.	A	T	.	.	MAF_USDA=4.098
NC_035100.1	35057583	.	G	A	.	.	MAF_INRAE=10.759;MAF_USDA=19.672
NC_035100.1	35057591	.	A	C	.	.	MAF_INRAE=5.833
NC_035100.1	35057769	.	T	C	.	.	MAF_INRAE=10.127;MAF_USDA=25.882
NC_035100.1	35057901	.	C	T	.	.	MAF_USDA=45.833
NC_035100.1	35058158	.	T	C	.	.	MAF_USDA=33.333
NC_035100.1	35058159	.	C	T	.	.	MAF_USDA=35.417
NC_035100.1	35058165	.	C	T	.	.	MAF_USDA=12.5
NC_035100.1	35058187	.	G	T	.	.	MAF_USDA=47.917
NC_035100.1	35059502	.	G	A	.	.	MAF_USDA=4.167
NC_035100.1	35059612	.	T	C	.	.	MAF_USDA=4.762
NC_035100.1	35059632	.	T	C	.	.	MAF_USDA=1.667
NC_035100.1	35059679	.	A	C	.	.	MAF_USDA=17.262
NC_035100.1	35059691	.	AATAATC	AATAATA	.	.	MAF_USDA=12.5
NC_035100.1	35059697	.	C	A	.	.	MAF_INRAE=43.038
NC_035100.1	35059761	.	C	T	.	.	MAF_INRAE=20.0;MAF_USDA=5.294
NC_035100.1	35059767	.	G	A	.	.	MAF_INRAE=28.481;MAF_USDA=41.765
NC_035100.1	35059873	.	T	A	.	.	MAF_INRAE=25.316;MAF_USDA=8.333
NC_035100.1	35059892	.	C	T	.	.	MAF_USDA=1.639
NC_035100.1	35059896	.	A	G	.	.	MAF_INRAE=26.582;MAF_USDA=19.412
NC_035100.1	35059951	.	C	T	.	.	MAF_USDA=1.639
NC_035100.1	35059953	.	G	T	.	.	MAF_USDA=1.639
NC_035100.1	35059960	.	G	T	.	.	MAF_INRAE=5.263;MAF_USDA=1.765
NC_035100.1	35059981	.	C	T	.	.	MAF_USDA=1.639
NC_035100.1	35059998	.	T	G	.	.	MAF_USDA=2.083
NC_035100.1	35060166	.	A	T	.	.	MAF_INRAE=20.833;MAF_USDA=11.765
NC_035100.1	35060174	.	G	A	.	.	MAF_USDA=9.016
NC_035100.1	35060196	.	T	A	.	.	MAF_INRAE=20.833;MAF_USDA=11.176
NC_035100.1	35060233	.	G	A	.	.	MAF_INRAE=46.203;MAF_USDA=32.353
NC_035100.1	35060243	.	C	T	.	.	MAF_INRAE=10.127;MAF_USDA=22.941
NC_035100.1	35060267	.	T	G	.	.	MAF_USDA=3.279
NC_035100.1	35060274	.	T	C	.	.	MAF_INRAE=5.263;MAF_USDA=4.167
NC_035100.1	35060323	.	T	A	.	.	MAF_INRAE=17.722;MAF_USDA=10.588
NC_035100.1	35060385	.	T	A	.	.	MAF_USDA=3.279
NC_035100.1	35060389	.	C	T	.	.	MAF_USDA=4.098
NC_035100.1	35060403	.	G	T	.	.	MAF_INRAE=38.608;MAF_USDA=40.588
NC_035100.1	35060512	.	C	G	.	.	MAF_USDA=11.765
NC_035100.1	35060540	.	C	T	.	.	MAF_INRAE=25.316;MAF_USDA=11.765
NC_035100.1	35060541	.	G	A	.	.	MAF_USDA=1.639
NC_035100.1	35060553	.	G	A	.	.	MAF_USDA=1.639
NC_035100.1	35060577	.	T	C	.	.	MAF_USDA=1.639
NC_035100.1	35060578	.	G	A	.	.	MAF_USDA=1.639
NC_035100.1	35060614	.	C	A	.	.	MAF_INRAE=21.667;MAF_USDA=18.75
NC_035100.1	35060616	.	A	G	.	.	MAF_INRAE=21.667;MAF_USDA=16.667
NC_035100.1	35060632	.	T	G	.	.	MAF_INRAE=8.861;MAF_USDA=41.667
NC_035100.1	35060667	.	G	A	.	.	MAF_USDA=3.279
NC_035100.1	35060692	.	A	T	.	.	MAF_USDA=4.098
NC_035100.1	35060705	.	A	C	.	.	MAF_INRAE=20.833;MAF_USDA=4.706
NC_035100.1	35060724	.	G	A	.	.	MAF_USDA=1.639
NC_035100.1	35060729	.	C	A	.	.	MAF_USDA=5.738
NC_035100.1	35060742	.	T	C	.	.	MAF_USDA=8.824
NC_035100.1	35060745	.	G	T	.	.	MAF_INRAE=20.833;MAF_USDA=7.059
NC_035100.1	35060763	.	C	T	.	.	MAF_USDA=5.882
NC_035100.1	35060769	.	T	G	.	.	MAF_USDA=1.639
NC_035100.1	35060776	.	C	T	.	.	MAF_INRAE=5.263;MAF_USDA=5.738
NC_035100.1	35060786	.	T	C	.	.	MAF_USDA=7.377
NC_035100.1	35060796	.	A	G	.	.	MAF_USDA=5.738
NC_035100.1	35060808	.	G	A	.	.	MAF_INRAE=20.833;MAF_USDA=5.294
NC_035100.1	35060819	.	T	C	.	.	MAF_USDA=8.197
NC_035100.1	35060864	.	C	T	.	.	MAF_USDA=8.824
NC_035100.1	35060865	.	G	T	.	.	MAF_INRAE=20.833;MAF_USDA=4.706
NC_035100.1	35060895	.	C	T	.	.	MAF_INRAE=20.0;MAF_USDA=4.706
NC_035100.1	35060932	.	C	A	.	.	MAF_USDA=12.5
NC_035100.1	35060943	.	A	C	.	.	MAF_INRAE=29.114;MAF_USDA=6.557
NC_035100.1	35061014	.	G	A	.	.	MAF_INRAE=20.833;MAF_USDA=5.294
NC_035100.1	35061040	.	G	A	.	.	MAF_INRAE=20.833;MAF_USDA=14.583
NC_035100.1	35061046	.	G	A	.	.	MAF_INRAE=20.833;MAF_USDA=25.0
NC_035100.1	35061062	.	G	T	.	.	MAF_INRAE=20.833;MAF_USDA=19.412
NC_035100.1	35061077	.	C	G	.	.	MAF_INRAE=20.833;MAF_USDA=17.647
NC_035100.1	35061098	.	G	A	.	.	MAF_USDA=5.738
NC_035100.1	35061140	.	C	T	.	.	MAF_INRAE=20.833;MAF_USDA=6.471
NC_035100.1	35061253	.	G	T	.	.	MAF_INRAE=5.263;MAF_USDA=7.377
NC_035100.1	35061277	.	C	A	.	.	MAF_INRAE=46.835;MAF_USDA=22.917
NC_035100.1	35061278	.	G	A	.	.	MAF_INRAE=20.833;MAF_USDA=7.059
NC_035100.1	35061284	.	G	T	.	.	MAF_USDA=7.059
NC_035100.1	35061298	.	C	T	.	.	MAF_INRAE=42.105;MAF_USDA=11.765
NC_035100.1	35061318	.	G	A	.	.	MAF_USDA=10.0
NC_035100.1	35061341	.	A	G	.	.	MAF_INRAE=10.526;MAF_USDA=3.279
NC_035100.1	35061373	.	G	A	.	.	MAF_USDA=8.824
NC_035100.1	35061439	.	G	C	.	.	MAF_USDA=22.917
NC_035100.1	35061440	.	A	T	.	.	MAF_USDA=3.39
NC_035100.1	35061488	.	A	G	.	.	MAF_USDA=16.867
NC_035100.1	35063586	.	A	C	.	.	MAF_INRAE=49.167;MAF_USDA=16.049
NC_035100.1	35063645	.	G	A	.	.	MAF_INRAE=5.696;MAF_USDA=18.072
NC_035100.1	35063672	.	G	T	.	.	MAF_INRAE=5.263;MAF_USDA=2.459
NC_035100.1	35063706	.	C	G	.	.	MAF_USDA=1.639
NC_035100.1	35063734	.	G	A	.	.	MAF_USDA=3.279
NC_035100.1	35063771	.	G	A	.	.	MAF_USDA=9.836
NC_035100.1	35063793	.	T	C	.	.	MAF_INRAE=10.526;MAF_USDA=16.471
NC_035100.1	35063805	.	C	T	.	.	MAF_INRAE=40.506;MAF_USDA=23.529
NC_035100.1	35063824	.	G	T	.	.	MAF_USDA=1.639
NC_035100.1	35063865	.	A	C	.	.	MAF_INRAE=10.526;MAF_USDA=8.235
NC_035100.1	35063915	.	G	A	.	.	MAF_USDA=1.639
NC_035100.1	35063921	.	C	T	.	.	MAF_INRAE=42.405;MAF_USDA=15.294
NC_035100.1	35063950	.	G	A	.	.	MAF_USDA=1.639
NC_035100.1	35063952	.	C	T	.	.	MAF_USDA=1.639
NC_035100.1	35063986	.	G	A	.	.	MAF_USDA=2.459
NC_035100.1	35064008	.	C	A	.	.	MAF_INRAE=27.215;MAF_USDA=19.412
NC_035100.1	35064099	.	A	C	.	.	MAF_USDA=1.639
NC_035100.1	35064111	.	G	T	.	.	MAF_USDA=6.557
NC_035100.1	35064133	.	C	T	.	.	MAF_USDA=4.918
NC_035100.1	35064143	.	G	A	.	.	MAF_USDA=4.098
NC_035100.1	35064171	.	G	T	.	.	MAF_USDA=5.0
NC_035100.1	35064186	.	T	G	.	.	MAF_USDA=5.0
NC_035100.1	35067273	.	G	T	.	.	MAF_USDA=2.542
NC_035100.1	35067281	.	A	C	.	.	MAF_USDA=10.241
NC_035100.1	35067324	.	T	C	.	.	MAF_USDA=12.805
NC_035100.1	35067364	.	G	A	.	.	MAF_USDA=2.542
NC_035100.1	35067389	.	C	T	.	.	MAF_INRAE=34.177;MAF_USDA=44.578
NC_035100.1	35067405	.	C	T	.	.	MAF_USDA=1.667
NC_035100.1	35067410	.	G	T	.	.	MAF_USDA=1.667
NC_035100.1	35067442	.	G	A	.	.	MAF_USDA=2.459
NC_035100.1	35067443	.	G	T	.	.	MAF_INRAE=12.5;MAF_USDA=6.471
NC_035100.1	35067447	.	G	A	.	.	MAF_INRAE=12.5;MAF_USDA=22.353
NC_035100.1	35067471	.	A	C	.	.	MAF_USDA=22.941
NC_035100.1	35067501	.	C	T	.	.	MAF_USDA=30.357
NC_035100.1	35067550	.	C	A	.	.	MAF_USDA=48.235
NC_035100.1	35067558	.	T	C	.	.	MAF_INRAE=26.316;MAF_USDA=33.529
NC_035100.1	35067573	.	C	T	.	.	MAF_INRAE=5.263;MAF_USDA=9.412
NC_035100.1	35067587	.	A	C	.	.	MAF_INRAE=25.949;MAF_USDA=11.765
NC_035100.1	35067591	.	T	C	.	.	MAF_INRAE=15.833;MAF_USDA=14.706
NC_035100.1	35067609	.	C	A	.	.	MAF_INRAE=48.101;MAF_USDA=27.647
NC_035100.1	35067645	.	A	G	.	.	MAF_INRAE=10.526
NC_035100.1	35067660	.	G	A	.	.	MAF_USDA=2.459
NC_035100.1	35067683	.	A	T	.	.	MAF_USDA=1.639
NC_035100.1	35067701	.	G	A	.	.	MAF_USDA=5.738
NC_035100.1	35067716	.	A	G	.	.	MAF_USDA=41.667
NC_035100.1	35067746	.	A	G	.	.	MAF_USDA=1.639
NC_035100.1	35067752	.	G	T	.	.	MAF_INRAE=44.304;MAF_USDA=46.471
NC_035100.1	35067795	.	T	C	.	.	MAF_INRAE=24.051;MAF_USDA=19.412
NC_035100.1	35067836	.	A	G	.	.	MAF_USDA=12.353
NC_035100.1	35067908	.	T	C	.	.	MAF_USDA=10.417
NC_035100.1	35071964	.	A	C	.	.	MAF_USDA=14.583
NC_035100.1	35071993	.	A	T	.	.	MAF_USDA=16.667
NC_035100.1	35071994	.	T	G	.	.	MAF_USDA=16.667
NC_035100.1	35072019	.	A	T	.	.	MAF_USDA=16.667
NC_035100.1	35072108	.	G	A	.	.	MAF_INRAE=42.105;MAF_USDA=12.048
NC_035100.1	35072142	.	T	C	.	.	MAF_USDA=16.867
NC_035100.1	35072165	.	C	T	.	.	MAF_USDA=2.542
NC_035100.1	35072190	.	G	T	.	.	MAF_USDA=2.542
NC_035100.1	35072194	.	T	C	.	.	MAF_USDA=2.542
NC_035100.1	35072280	.	C	T	.	.	MAF_INRAE=47.368;MAF_USDA=5.952
NC_035100.1	35072291	.	A	G	.	.	MAF_USDA=1.667
NC_035100.1	35072298	.	G	A	.	.	MAF_USDA=1.667
NC_035100.1	35072326	.	T	C	.	.	MAF_USDA=2.459
NC_035100.1	35072334	.	G	T	.	.	MAF_USDA=12.941
NC_035100.1	35072345	.	C	G	.	.	MAF_USDA=5.738
NC_035100.1	35072381	.	T	C	.	.	MAF_USDA=1.639
NC_035100.1	35072383	.	C	G	.	.	MAF_USDA=1.639
NC_035100.1	35072388	.	C	A	.	.	MAF_USDA=1.639
NC_035100.1	35072415	.	T	A	.	.	MAF_USDA=2.459
NC_035100.1	35072440	.	C	A	.	.	MAF_USDA=2.459
NC_035100.1	35072446	.	C	G	.	.	MAF_USDA=3.279
NC_035100.1	35072460	.	C	T	.	.	MAF_USDA=2.459
NC_035100.1	35072463	.	T	C	.	.	MAF_USDA=2.459
NC_035100.1	35072534	.	A	T	.	.	MAF_USDA=14.583
NC_035100.1	35072545	.	G	A	.	.	MAF_USDA=5.882
NC_035100.1	35072605	.	A	G	.	.	MAF_USDA=2.459
NC_035100.1	35072737	.	G	A	.	.	MAF_USDA=10.87
NC_035100.1	35075116	.	G	A	.	.	MAF_USDA=18.75
NC_035100.1	35075118	.	C	T	.	.	MAF_USDA=50.0
NC_035100.1	35075385	.	A	G	.	.	MAF_USDA=14.583
NC_035100.1	35078411	.	A	G	.	.	MAF_USDA=6.667
NC_035100.1	35078483	.	G	T	.	.	MAF_USDA=3.279
NC_035100.1	35078556	.	C	T	.	.	MAF_USDA=6.667
NC_035100.1	35078569	.	T	A	.	.	MAF_USDA=5.738
NC_035100.1	35078581	.	A	C	.	.	MAF_USDA=8.197
NC_035100.1	35078599	.	C	T	.	.	MAF_USDA=4.918
NC_035100.1	35078607	.	C	T	.	.	MAF_USDA=4.918
NC_035100.1	35078663	.	C	T	.	.	MAF_USDA=5.738
NC_035100.1	35078697	.	A	T	.	.	MAF_USDA=7.377
NC_035100.1	35078699	.	C	A	.	.	MAF_USDA=6.557
NC_035100.1	35078732	.	T	C	.	.	MAF_USDA=9.016
NC_035100.1	35078808	.	A	T	.	.	MAF_USDA=4.918
NC_035100.1	35078815	.	G	A	.	.	MAF_USDA=8.197
NC_035100.1	35078820	.	C	T	.	.	MAF_USDA=8.197
NC_035100.1	35078844	.	G	A	.	.	MAF_USDA=2.459
NC_035100.1	35078847	.	G	A	.	.	MAF_INRAE=43.038;MAF_USDA=31.765
NC_035100.1	35078848	.	C	A	.	.	MAF_USDA=2.459
NC_035100.1	35078867	.	A	G	.	.	MAF_INRAE=24.167;MAF_USDA=23.529
NC_035100.1	35078871	.	A	G	.	.	MAF_INRAE=10.526;MAF_USDA=12.295
NC_035100.1	35078877	.	A	T	.	.	MAF_USDA=1.639
NC_035100.1	35078907	.	C	T	.	.	MAF_USDA=6.557
NC_035100.1	35078911	.	G	A	.	.	MAF_USDA=5.294
NC_035100.1	35078914	.	C	A	.	.	MAF_USDA=1.639
NC_035100.1	35078985	.	C	T	.	.	MAF_USDA=14.583
NC_035100.1	35078989	.	T	A	.	.	MAF_USDA=1.667
NC_035100.1	35079015	.	T	C	.	.	MAF_INRAE=5.263;MAF_USDA=3.279
NC_035100.1	35079043	.	T	G	.	.	MAF_USDA=5.738
NC_035100.1	35079051	.	T	C	.	.	MAF_USDA=2.459
NC_035100.1	35079076	.	T	A	.	.	MAF_INRAE=41.772;MAF_USDA=24.706
NC_035100.1	35079079	.	A	G	.	.	MAF_INRAE=48.333;MAF_USDA=32.941
NC_035100.1	35079083	.	A	T	.	.	MAF_INRAE=48.333;MAF_USDA=30.588
NC_035100.1	35079102	.	G	C	.	.	MAF_INRAE=5.263;MAF_USDA=4.098
NC_035100.1	35079103	.	T	A	.	.	MAF_INRAE=50.0;MAF_USDA=44.118
NC_035100.1	35079107	.	T	C	.	.	MAF_INRAE=48.333;MAF_USDA=34.118
NC_035100.1	35079108	.	A	G	.	.	MAF_USDA=12.353
NC_035100.1	35079120	.	A	C	.	.	MAF_INRAE=5.263;MAF_USDA=1.639
NC_035100.1	35079131	.	C	T	.	.	MAF_USDA=2.459
NC_035100.1	35079133	.	G	T	.	.	MAF_USDA=2.459
NC_035100.1	35079134	.	G	C	.	.	MAF_USDA=2.459
NC_035100.1	35079169	.	T	C	.	.	MAF_INRAE=43.671;MAF_USDA=28.235
NC_035100.1	35079212	.	T	A	.	.	MAF_INRAE=5.263
NC_035100.1	35079225	.	A	C	.	.	MAF_INRAE=5.263
NC_035100.1	35079231	.	A	C	.	.	MAF_INRAE=5.263
NC_035100.1	35079241	.	T	G	.	.	MAF_INRAE=10.526;MAF_USDA=4.098
NC_035100.1	35079301	.	C	T	.	.	MAF_INRAE=27.848;MAF_USDA=20.0
NC_035100.1	35079328	.	G	T	.	.	MAF_INRAE=4.43;MAF_USDA=5.0
NC_035100.1	35079361	.	T	C	.	.	MAF_USDA=5.0
NC_035100.1	35079369	.	A	G	.	.	MAF_USDA=12.5
NC_035100.1	35079373	.	T	G	.	.	MAF_USDA=10.417
NC_035100.1	35079377	.	T	C	.	.	MAF_USDA=10.417
NC_035100.1	35079387	.	T	C	.	.	MAF_USDA=8.333
NC_035100.1	35079430	.	C	T	.	.	MAF_USDA=12.5
NC_035100.1	35079556	.	A	C	.	.	MAF_USDA=10.0
NC_035100.1	35079578	.	C	T	.	.	MAF_USDA=5.833
NC_035100.1	35079583	.	G	A	.	.	MAF_USDA=20.238
NC_035100.1	35079597	.	C	A	.	.	MAF_USDA=30.357
NC_035100.1	35079598	.	A	C	.	.	MAF_USDA=29.167
NC_035100.1	35079629	.	G	A	.	.	MAF_USDA=1.786
NC_035100.1	35080031	.	C	G	.	.	MAF_USDA=26.786
NC_035100.1	35080047	.	C	A	.	.	MAF_USDA=2.083
NC_035100.1	35080048	.	C	T	.	.	MAF_USDA=2.083
NC_035100.1	35080118	.	G	T	.	.	MAF_USDA=6.557
NC_035100.1	35080183	.	A	T	.	.	MAF_INRAE=3.333
NC_035100.1	35080192	.	G	C	.	.	MAF_INRAE=3.333
NC_035100.1	35080193	.	G	A	.	.	MAF_INRAE=3.333
NC_035100.1	35080205	.	G	T	.	.	MAF_INRAE=3.333
NC_035100.1	35080210	.	G	A	.	.	MAF_INRAE=3.333
NC_035100.1	35080218	.	G	A	.	.	MAF_INRAE=3.333
NC_035100.1	35080219	.	A	G	.	.	MAF_INRAE=3.333
NC_035100.1	35080397	.	C	T	.	.	MAF_USDA=25.41
NC_035100.1	35080398	.	A	G	.	.	MAF_USDA=24.59
NC_035100.1	35080490	.	C	A	.	.	MAF_INRAE=20.0
NC_035100.1	35080493	.	T	C	.	.	MAF_INRAE=6.667
NC_035100.1	35080517	.	T	C	.	.	MAF_INRAE=16.667
NC_035100.1	35081733	.	G	A	.	.	MAF_USDA=41.667
NC_035100.1	35081910	.	T	G	.	.	MAF_INRAE=42.105;MAF_USDA=27.083
NC_035100.1	35082026	.	A	T	.	.	MAF_INRAE=35.0
NC_035100.1	35082032	.	A	T	.	.	MAF_INRAE=3.333;MAF_USDA=10.417
NC_035100.1	35082067	.	T	G	.	.	MAF_INRAE=29.114;MAF_USDA=40.588
NC_035100.1	35082203	.	A	C	.	.	MAF_USDA=1.639
NC_035100.1	35082220	.	G	T	.	.	MAF_USDA=4.167
NC_035100.1	35082237	.	G	T	.	.	MAF_USDA=1.639
NC_035100.1	35082269	.	G	T	.	.	MAF_USDA=1.639
NC_035100.1	35082326	.	T	A	.	.	MAF_USDA=7.377
NC_035100.1	35082338	.	TCG	TCA	.	.	MAF_USDA=27.083
NC_035100.1	35082367	.	A	G	.	.	MAF_USDA=3.279
NC_035100.1	35082397	.	T	C	.	.	MAF_INRAE=15.789;MAF_USDA=40.0
NC_035100.1	35082462	.	C	A	.	.	MAF_USDA=1.667
NC_035100.1	35082627	.	A	G	.	.	MAF_USDA=33.333
NC_035100.1	35083168	.	A	C	.	.	MAF_USDA=10.417
NC_035100.1	35083174	.	T	G	.	.	MAF_USDA=39.583
NC_035100.1	35083183	.	A	T	.	.	MAF_USDA=10.417
NC_035100.1	35083204	.	G	T	.	.	MAF_USDA=16.667
NC_035100.1	35083221	.	G	C	.	.	MAF_USDA=43.75
NC_035100.1	35083229	.	C	T	.	.	MAF_USDA=6.25
NC_035100.1	35083243	.	G	A	.	.	MAF_USDA=50.0
NC_035100.1	35083259	.	A	C	.	.	MAF_USDA=2.459
NC_035100.1	35083264	.	C	A	.	.	MAF_USDA=6.557
NC_035100.1	35083271	.	T	G	.	.	MAF_USDA=6.557
NC_035100.1	35083273	.	T	G	.	.	MAF_USDA=14.583
NC_035100.1	35083329	.	A	G	.	.	MAF_USDA=8.197
NC_035100.1	35083363	.	G	A	.	.	MAF_USDA=5.882
NC_035100.1	35083393	.	A	C	.	.	MAF_USDA=2.353
NC_035100.1	35083402	.	G	A	.	.	MAF_USDA=1.639
NC_035100.1	35083406	.	A	C	.	.	MAF_USDA=2.083
NC_035100.1	35083430	.	C	G	.	.	MAF_USDA=25.0
NC_035100.1	35083482	.	A	G	.	.	MAF_USDA=25.0
NC_035100.1	35083491	.	T	G	.	.	MAF_USDA=22.917
NC_035100.1	35083497	.	G	A	.	.	MAF_USDA=12.5
NC_035100.1	35083517	.	A	G	.	.	MAF_USDA=10.0
NC_035100.1	35083532	.	T	G	.	.	MAF_USDA=8.929
NC_035100.1	35083535	.	A	G	.	.	MAF_USDA=3.333
NC_035100.1	35083536	.	T	G	.	.	MAF_USDA=6.548
NC_035100.1	35083541	.	G	C	.	.	MAF_USDA=5.833
NC_035100.1	35083542	.	G	A	.	.	MAF_USDA=5.833
NC_035100.1	35085387	.	G	T	.	.	MAF_USDA=4.167
NC_035100.1	35085436	.	T	C	.	.	MAF_USDA=14.583
NC_035100.1	35085439	.	C	G	.	.	MAF_USDA=8.333
NC_035100.1	35085497	.	C	T	.	.	MAF_USDA=18.75
NC_035100.1	35085530	.	C	T	.	.	MAF_USDA=4.706
NC_035100.1	35085671	.	C	A	.	.	MAF_USDA=1.639
NC_035100.1	35085674	.	G	T	.	.	MAF_USDA=17.857
NC_035100.1	35085710	.	G	A	.	.	MAF_USDA=1.639
NC_035100.1	35085718	.	A	T	.	.	MAF_USDA=19.672
NC_035100.1	35085729	.	C	T	.	.	MAF_INRAE=4.43;MAF_USDA=18.235
NC_035100.1	35085731	.	G	A	.	.	MAF_USDA=14.754
NC_035100.1	35085738	.	A	G	.	.	MAF_INRAE=5.696;MAF_USDA=20.0
NC_035100.1	35085741	.	G	A	.	.	MAF_INRAE=20.0;MAF_USDA=18.824
NC_035100.1	35085765	.	G	T	.	.	MAF_USDA=1.639
NC_035100.1	35085822	.	C	T	.	.	MAF_INRAE=32.911;MAF_USDA=31.765
NC_035100.1	35085828	.	A	G	.	.	MAF_INRAE=37.342;MAF_USDA=37.059
NC_035100.1	35085869	.	A	G	.	.	MAF_INRAE=27.215;MAF_USDA=28.824
NC_035100.1	35085872	.	G	A	.	.	MAF_USDA=3.279
NC_035100.1	35085887	.	T	G	.	.	MAF_INRAE=4.167;MAF_USDA=15.294
NC_035100.1	35085889	.	G	A	.	.	MAF_INRAE=7.595;MAF_USDA=21.176
NC_035100.1	35085908	.	A	G	.	.	MAF_USDA=11.176
NC_035100.1	35085994	.	C	T	.	.	MAF_INRAE=5.0;MAF_USDA=10.0
NC_035100.1	35086032	.	G	T	.	.	MAF_INRAE=5.263;MAF_USDA=17.262
NC_035100.1	35086075	.	G	C	.	.	MAF_INRAE=10.526;MAF_USDA=20.833
NC_035100.1	35086114	.	G	T	.	.	MAF_USDA=4.167
NC_035100.1	35086124	.	T	A	.	.	MAF_USDA=1.667
NC_035100.1	35086189	.	A	T	.	.	MAF_USDA=8.333
NC_035100.1	35086205	.	A	T	.	.	MAF_USDA=1.667
NC_035100.1	35086207	.	T	C	.	.	MAF_USDA=5.085
NC_035100.1	35086231	.	T	A	.	.	MAF_USDA=8.197
NC_035100.1	35086233	.	T	G	.	.	MAF_USDA=1.639
NC_035100.1	35086236	.	T	A	.	.	MAF_USDA=18.852
NC_035100.1	35086239	.	A	T	.	.	MAF_USDA=4.918
NC_035100.1	35086247	.	G	T	.	.	MAF_USDA=6.557
NC_035100.1	35086252	.	A	G	.	.	MAF_USDA=8.197
NC_035100.1	35086289	.	C	T	.	.	MAF_INRAE=41.139;MAF_USDA=42.262
NC_035100.1	35086290	.	G	A	.	.	MAF_INRAE=25.316;MAF_USDA=19.643
NC_035100.1	35086317	.	C	G	.	.	MAF_USDA=1.667
NC_035100.1	35086325	.	C	G	.	.	MAF_INRAE=4.167;MAF_USDA=16.667
NC_035100.1	35086460	.	C	T	.	.	MAF_INRAE=22.785;MAF_USDA=26.471
NC_035100.1	35086462	.	G	A	.	.	MAF_USDA=2.459
NC_035100.1	35086507	.	C	A	.	.	MAF_USDA=42.941
NC_035100.1	35086549	.	C	T	.	.	MAF_USDA=16.393
NC_035100.1	35086618	.	T	C	.	.	MAF_USDA=25.0
NC_035100.1	35086653	.	T	A	.	.	MAF_USDA=14.583
NC_035100.1	35086660	.	T	G	.	.	MAF_USDA=36.957
NC_035100.1	35088474	.	C	T	.	.	MAF_USDA=31.25
NC_035100.1	35088475	.	A	G	.	.	MAF_USDA=33.333
NC_035100.1	35088502	.	A	G	.	.	MAF_USDA=37.349
NC_035100.1	35088508	.	A	G	.	.	MAF_USDA=5.932
NC_035100.1	35088654	.	C	T	.	.	MAF_INRAE=10.526;MAF_USDA=26.471
NC_035100.1	35088681	.	G	A	.	.	MAF_INRAE=4.43;MAF_USDA=24.706
NC_035100.1	35088688	.	G	A	.	.	MAF_USDA=2.459
NC_035100.1	35088696	.	C	A	.	.	MAF_INRAE=4.167;MAF_USDA=3.279
NC_035100.1	35088719	.	G	A	.	.	MAF_INRAE=5.263;MAF_USDA=21.765
NC_035100.1	35088798	.	A	G	.	.	MAF_USDA=1.639
NC_035100.1	35088901	.	G	T	.	.	MAF_INRAE=27.215;MAF_USDA=17.213
NC_035100.1	35089213	.	T	C	.	.	MAF_USDA=1.639
NC_035100.1	35089307	.	C	T	.	.	MAF_USDA=1.639
NC_035100.1	35089336	.	C	T	.	.	MAF_INRAE=41.772;MAF_USDA=16.471
NC_035100.1	35089383	.	G	A	.	.	MAF_USDA=39.583
NC_035100.1	35089384	.	A	G	.	.	MAF_USDA=39.583
NC_035100.1	35089386	.	T	G	.	.	MAF_INRAE=35.833
NC_035100.1	35089511	.	C	G	.	.	MAF_USDA=41.803
NC_035100.1	35089512	.	T	A	.	.	MAF_USDA=27.869
NC_035100.1	35089517	.	A	G	.	.	MAF_USDA=45.082
NC_035100.1	35089543	.	A	G	.	.	MAF_INRAE=15.0;MAF_USDA=7.059
NC_035100.1	35089562	.	A	T	.	.	MAF_INRAE=48.101;MAF_USDA=48.235
NC_035100.1	35089565	.	A	T	.	.	MAF_INRAE=15.0;MAF_USDA=20.588
NC_035100.1	35089682	.	A	G	.	.	MAF_USDA=7.059
NC_035100.1	35089709	.	T	A	.	.	MAF_USDA=1.639
NC_035100.1	35089743	.	G	T	.	.	MAF_USDA=14.706
NC_035100.1	35089822	.	A	G	.	.	MAF_USDA=14.706
NC_035100.1	35091027	.	T	G	.	.	MAF_USDA=1.695
NC_035100.1	35091029	.	A	C	.	.	MAF_USDA=20.238
NC_035100.1	35091050	.	A	C	.	.	MAF_USDA=21.311
NC_035100.1	35091076	.	G	T	.	.	MAF_USDA=12.5
NC_035100.1	35091106	.	T	C	.	.	MAF_USDA=1.639
NC_035100.1	35091140	.	C	T	.	.	MAF_USDA=2.459
NC_035100.1	35091155	.	C	T	.	.	MAF_USDA=6.557
NC_035100.1	35091171	.	C	G	.	.	MAF_INRAE=15.789;MAF_USDA=36.905
NC_035100.1	35091190	.	C	T	.	.	MAF_INRAE=10.526;MAF_USDA=32.353
NC_035100.1	35091213	.	A	G	.	.	MAF_INRAE=36.842;MAF_USDA=21.176
NC_035100.1	35091223	.	T	A	.	.	MAF_INRAE=47.368;MAF_USDA=35.882
NC_035100.1	35091225	.	C	T	.	.	MAF_USDA=4.098
NC_035100.1	35091227	.	G	T	.	.	MAF_USDA=5.738
NC_035100.1	35091230	.	C	T	.	.	MAF_INRAE=47.368;MAF_USDA=40.588
NC_035100.1	35091241	.	C	A	.	.	MAF_USDA=3.279
NC_035100.1	35091256	.	G	A	.	.	MAF_INRAE=5.263;MAF_USDA=18.824
NC_035100.1	35091266	.	C	A	.	.	MAF_USDA=10.656
NC_035100.1	35091312	.	A	T	.	.	MAF_INRAE=19.62;MAF_USDA=12.5
NC_035100.1	35091431	.	C	A	.	.	MAF_USDA=2.459
NC_035100.1	35091452	.	A	T	.	.	MAF_INRAE=30.38;MAF_USDA=7.377
NC_035100.1	35091454	.	C	T	.	.	MAF_USDA=1.639
NC_035100.1	35091480	.	G	A	.	.	MAF_USDA=5.738
NC_035100.1	35091525	.	A	T	.	.	MAF_USDA=2.083
NC_035100.1	35091527	.	C	T	.	.	MAF_USDA=12.5
NC_035100.1	35091578	.	T	A	.	.	MAF_USDA=27.381
NC_035100.1	35091591	.	A	T	.	.	MAF_USDA=7.647
NC_035100.1	35091593	.	C	T	.	.	MAF_USDA=6.25
NC_035100.1	35091649	.	T	C	.	.	MAF_INRAE=10.526;MAF_USDA=7.377
NC_035100.1	35091657	.	A	C	.	.	MAF_USDA=2.941
NC_035100.1	35091677	.	G	T	.	.	MAF_USDA=13.934
NC_035100.1	35091740	.	C	A	.	.	MAF_INRAE=15.789;MAF_USDA=7.059
NC_035100.1	35091861	.	C	G	.	.	MAF_USDA=8.333
NC_035100.1	35091864	.	G	C	.	.	MAF_INRAE=26.582
NC_035100.1	35091884	.	T	G	.	.	MAF_USDA=4.167
NC_035100.1	35091890	.	G	C	.	.	MAF_USDA=2.459
NC_035100.1	35091898	.	A	G	.	.	MAF_USDA=4.098
NC_035100.1	35091918	.	G	A	.	.	MAF_INRAE=15.789
NC_035100.1	35091929	.	T	A	.	.	MAF_INRAE=3.165;MAF_USDA=10.0
NC_035100.1	35091947	.	T	G	.	.	MAF_INRAE=4.167;MAF_USDA=2.941
NC_035100.1	35091982	.	C	T	.	.	MAF_INRAE=15.789;MAF_USDA=7.647
NC_035100.1	35091985	.	G	A	.	.	MAF_USDA=8.235
NC_035100.1	35092033	.	G	T	.	.	MAF_USDA=4.167
NC_035100.1	35092060	.	G	A	.	.	MAF_USDA=4.167
NC_035100.1	35092086	.	G	A	.	.	MAF_INRAE=15.789;MAF_USDA=7.647
NC_035100.1	35092102	.	G	A	.	.	MAF_INRAE=16.667;MAF_USDA=4.118
NC_035100.1	35092115	.	A	T	.	.	MAF_INRAE=32.5;MAF_USDA=16.667
NC_035100.1	35092117	.	A	C	.	.	MAF_USDA=7.647
NC_035100.1	35092149	.	G	T	.	.	MAF_USDA=7.738
NC_035100.1	35092152	.	T	C	.	.	MAF_USDA=1.667
NC_035100.1	35092175	.	C	T	.	.	MAF_USDA=12.5
NC_035100.1	35092177	.	A	G	.	.	MAF_INRAE=15.0;MAF_USDA=12.5
NC_035100.1	35092182	.	C	A	.	.	MAF_INRAE=15.789;MAF_USDA=7.647
NC_035100.1	35092221	.	T	C	.	.	MAF_INRAE=26.667;MAF_USDA=5.738
NC_035100.1	35092249	.	G	T	.	.	MAF_INRAE=9.494;MAF_USDA=23.77
NC_035100.1	35092265	.	C	A	.	.	MAF_USDA=3.279
NC_035100.1	35092283	.	C	A	.	.	MAF_USDA=1.639
NC_035100.1	35092298	.	A	C	.	.	MAF_INRAE=15.0;MAF_USDA=10.417
NC_035100.1	35092299	.	G	C	.	.	MAF_INRAE=41.772;MAF_USDA=42.353
NC_035100.1	35092346	.	G	T	.	.	MAF_INRAE=6.667
NC_035100.1	35092358	.	G	A	.	.	MAF_INRAE=13.158;MAF_USDA=7.738
NC_035100.1	35092367	.	T	A	.	.	MAF_INRAE=7.5
NC_035100.1	35092369	.	C	A	.	.	MAF_INRAE=7.5
NC_035100.1	35092382	.	A	T	.	.	MAF_INRAE=19.62;MAF_USDA=27.059
NC_035100.1	35092415	.	A	G	.	.	MAF_INRAE=8.861;MAF_USDA=31.148
NC_035100.1	35092451	.	T	G	.	.	MAF_USDA=1.639
NC_035100.1	35092455	.	T	A	.	.	MAF_INRAE=15.789;MAF_USDA=9.412
NC_035100.1	35092469	.	T	C	.	.	MAF_USDA=37.647
NC_035100.1	35092509	.	T	A	.	.	MAF_USDA=18.235
NC_035100.1	35092518	.	G	A	.	.	MAF_USDA=6.557
NC_035100.1	35092520	.	G	A	.	.	MAF_USDA=29.508
NC_035100.1	35092583	.	A	G	.	.	MAF_USDA=5.738
NC_035100.1	35092622	.	C	T	.	.	MAF_USDA=25.0
NC_035100.1	35092630	.	G	C	.	.	MAF_USDA=4.167
NC_035100.1	35092679	.	T	C	.	.	MAF_USDA=14.583
NC_035100.1	35092701	.	T	A	.	.	MAF_USDA=16.667
NC_035100.1	35092717	.	T	C	.	.	MAF_USDA=6.25
NC_035100.1	35092729	.	C	T	.	.	MAF_USDA=14.583
NC_035100.1	35092754	.	A	G	.	.	MAF_USDA=4.167
NC_035100.1	35092758	.	T	A	.	.	MAF_USDA=20.833
NC_035100.1	35092792	.	A	G	.	.	MAF_USDA=16.667
NC_035100.1	35092801	.	G	C	.	.	MAF_USDA=27.083
NC_035100.1	35092831	.	T	C	.	.	MAF_USDA=10.417
NC_035100.1	35092835	.	G	A	.	.	MAF_USDA=2.459
NC_035100.1	35092837	.	G	T	.	.	MAF_USDA=8.333
NC_035100.1	35092845	.	C	T	.	.	MAF_USDA=1.639
NC_035100.1	35092849	.	G	A	.	.	MAF_USDA=18.75
NC_035100.1	35092856	.	G	C	.	.	MAF_USDA=6.25
NC_035100.1	35092868	.	G	A	.	.	MAF_USDA=18.75
NC_035100.1	35092869	.	T	C	.	.	MAF_USDA=7.377
NC_035100.1	35092877	.	C	G	.	.	MAF_USDA=10.417
NC_035100.1	35092888	.	T	C	.	.	MAF_USDA=10.656
NC_035100.1	35092889	.	C	A	.	.	MAF_USDA=6.557
NC_035100.1	35092910	.	A	T	.	.	MAF_USDA=25.882
NC_035100.1	35092918	.	C	A	.	.	MAF_USDA=3.279
NC_035100.1	35092925	.	C	T	.	.	MAF_USDA=11.765
NC_035100.1	35092946	.	G	T	.	.	MAF_USDA=2.459
NC_035100.1	35093017	.	C	T	.	.	MAF_INRAE=9.167;MAF_USDA=9.836
NC_035100.1	35093075	.	C	A	.	.	MAF_INRAE=44.937;MAF_USDA=38.235
NC_035100.1	35093098	.	A	T	.	.	MAF_USDA=1.639
NC_035100.1	35093109	.	C	T	.	.	MAF_USDA=3.279
NC_035100.1	35093120	.	A	C	.	.	MAF_INRAE=6.329;MAF_USDA=23.529
NC_035100.1	35093169	.	G	A	.	.	MAF_INRAE=45.57;MAF_USDA=15.882
NC_035100.1	35093190	.	C	T	.	.	MAF_INRAE=15.789;MAF_USDA=25.41
NC_035100.1	35093233	.	C	T	.	.	MAF_USDA=1.639
NC_035100.1	35093239	.	G	A	.	.	MAF_INRAE=12.658;MAF_USDA=34.118
NC_035100.1	35093241	.	G	A	.	.	MAF_USDA=1.639
NC_035100.1	35093257	.	A	C	.	.	MAF_USDA=4.098
NC_035100.1	35093279	.	C	T	.	.	MAF_INRAE=9.167;MAF_USDA=9.836
NC_035100.1	35093286	.	T	G	.	.	MAF_USDA=1.639
NC_035100.1	35093292	.	T	A	.	.	MAF_INRAE=6.962;MAF_USDA=22.941
NC_035100.1	35093294	.	C	A	.	.	MAF_INRAE=4.167;MAF_USDA=18.824
NC_035100.1	35093296	.	T	A	.	.	MAF_INRAE=4.167;MAF_USDA=18.824
NC_035100.1	35093322	.	A	G	.	.	MAF_INRAE=26.316;MAF_USDA=11.905
NC_035100.1	35093334	.	C	T	.	.	MAF_INRAE=3.165;MAF_USDA=10.714
NC_035100.1	35093344	.	G	C	.	.	MAF_USDA=11.667
NC_035100.1	35093373	.	G	T	.	.	MAF_USDA=3.333
NC_035100.1	35093386	.	C	T	.	.	MAF_USDA=1.667
NC_035100.1	35093389	.	T	G	.	.	MAF_INRAE=10.526;MAF_USDA=7.5
NC_035100.1	35093493	.	G	C	.	.	MAF_INRAE=10.526;MAF_USDA=7.377
NC_035100.1	35093522	.	T	G	.	.	MAF_INRAE=10.526;MAF_USDA=10.656
NC_035100.1	35093608	.	C	T	.	.	MAF_INRAE=3.165
NC_035100.1	35093627	.	A	G	.	.	MAF_USDA=1.639
NC_035100.1	35093655	.	A	G	.	.	MAF_INRAE=10.526;MAF_USDA=13.934
NC_035100.1	35093686	.	T	C	.	.	MAF_INRAE=5.696;MAF_USDA=22.353
NC_035100.1	35093689	.	T	A	.	.	MAF_USDA=13.115
NC_035100.1	35093690	.	G	A	.	.	MAF_INRAE=2.5;MAF_USDA=22.353
NC_035100.1	35093694	.	T	G	.	.	MAF_INRAE=2.5;MAF_USDA=11.176
NC_035100.1	35093700	.	G	A	.	.	MAF_INRAE=42.405;MAF_USDA=37.647
NC_035100.1	35093714	.	G	A	.	.	MAF_USDA=1.639
NC_035100.1	35093717	.	G	A	.	.	MAF_INRAE=43.671;MAF_USDA=27.059
NC_035100.1	35093722	.	C	T	.	.	MAF_INRAE=42.405;MAF_USDA=35.882
NC_035100.1	35093741	.	C	T	.	.	MAF_INRAE=41.772;MAF_USDA=25.294
NC_035100.1	35093755	.	T	C	.	.	MAF_INRAE=42.405;MAF_USDA=24.706
NC_035100.1	35093767	.	C	A	.	.	MAF_INRAE=6.962;MAF_USDA=30.588
NC_035100.1	35093781	.	T	C	.	.	MAF_INRAE=5.263
NC_035100.1	35093785	.	T	G	.	.	MAF_INRAE=38.333;MAF_USDA=42.353
NC_035100.1	35093867	.	G	A	.	.	MAF_INRAE=43.671;MAF_USDA=27.059
NC_035100.1	35093872	.	A	G	.	.	MAF_INRAE=10.526;MAF_USDA=21.311
NC_035100.1	35093882	.	G	T	.	.	MAF_USDA=1.639
NC_035100.1	35093929	.	G	T	.	.	MAF_INRAE=43.038;MAF_USDA=43.75
NC_035100.1	35093948	.	T	A	.	.	MAF_USDA=1.639
NC_035100.1	35093972	.	C	T	.	.	MAF_USDA=2.459
NC_035100.1	35093997	.	T	C	.	.	MAF_INRAE=32.5;MAF_USDA=45.833
NC_035100.1	35094004	.	T	A	.	.	MAF_INRAE=5.0;MAF_USDA=1.639
NC_035100.1	35094005	.	T	A	.	.	MAF_INRAE=46.203;MAF_USDA=37.647
NC_035100.1	35094040	.	A	T	.	.	MAF_USDA=2.459
NC_035100.1	35094076	.	G	A	.	.	MAF_INRAE=10.526;MAF_USDA=20.492
NC_035100.1	35094147	.	C	A	.	.	MAF_INRAE=45.57;MAF_USDA=46.471
NC_035100.1	35094252	.	T	C	.	.	MAF_INRAE=5.696;MAF_USDA=13.529
NC_035100.1	35094321	.	G	T	.	.	MAF_USDA=2.459
NC_035100.1	35094348	.	C	A	.	.	MAF_INRAE=4.167;MAF_USDA=4.098
NC_035100.1	35094380	.	G	C	.	.	MAF_INRAE=4.167;MAF_USDA=4.098
NC_035100.1	35094420	.	A	G	.	.	MAF_INRAE=15.789;MAF_USDA=2.353
NC_035100.1	35094478	.	A	C	.	.	MAF_INRAE=48.101;MAF_USDA=33.529
NC_035100.1	35094523	.	C	A	.	.	MAF_INRAE=13.158;MAF_USDA=2.353
NC_035100.1	35094530	.	A	C	.	.	MAF_INRAE=13.158;MAF_USDA=3.529
NC_035100.1	35094540	.	A	G	.	.	MAF_INRAE=13.158;MAF_USDA=3.529
NC_035100.1	35094541	.	T	G	.	.	MAF_USDA=1.639
NC_035100.1	35094579	.	T	G	.	.	MAF_INRAE=15.789;MAF_USDA=2.353
NC_035100.1	35094684	.	C	A	.	.	MAF_USDA=9.016
NC_035100.1	35094691	.	C	A	.	.	MAF_INRAE=5.696;MAF_USDA=19.412
NC_035100.1	35094707	.	C	T	.	.	MAF_USDA=10.656
NC_035100.1	35094708	.	A	G	.	.	MAF_INRAE=9.494;MAF_USDA=21.176
NC_035100.1	35094714	.	A	C	.	.	MAF_INRAE=5.696;MAF_USDA=18.824
NC_035100.1	35094796	.	A	C	.	.	MAF_INRAE=5.696;MAF_USDA=17.647
NC_035100.1	35094817	.	A	G	.	.	MAF_USDA=2.459
NC_035100.1	35094821	.	T	G	.	.	MAF_USDA=1.639
NC_035100.1	35094851	.	A	T	.	.	MAF_INRAE=9.494;MAF_USDA=22.353
NC_035100.1	35094871	.	A	C	.	.	MAF_USDA=1.639
NC_035100.1	35095036	.	C	T	.	.	MAF_USDA=3.279
NC_035100.1	35095063	.	C	T	.	.	MAF_USDA=1.639
NC_035100.1	35095087	.	G	A	.	.	MAF_USDA=1.639
NC_035100.1	35095174	.	T	A	.	.	MAF_USDA=8.333
NC_035100.1	35095255	.	A	G	.	.	MAF_INRAE=10.526;MAF_USDA=19.048
NC_035100.1	35095374	.	G	T	.	.	MAF_USDA=31.765
NC_035100.1	35095435	.	T	C	.	.	MAF_USDA=1.639
NC_035100.1	35095458	.	CTCACGGACACT	CTCACGGACACA	.	.	MAF_USDA=8.333
NC_035100.1	35095469	.	T	A	.	.	MAF_INRAE=10.127
NC_035100.1	35095474	.	A	C	.	.	MAF_USDA=6.557
NC_035100.1	35095476	.	G	A	.	.	MAF_INRAE=10.127;MAF_USDA=47.647
NC_035100.1	35095507	.	A	T	.	.	MAF_INRAE=15.789;MAF_USDA=22.917
NC_035100.1	35095508	.	G	A	.	.	MAF_USDA=11.765
NC_035100.1	35095566	.	T	A	.	.	MAF_INRAE=10.0;MAF_USDA=34.118
NC_035100.1	35095581	.	A	C	.	.	MAF_INRAE=10.0;MAF_USDA=45.181
NC_035100.1	35095583	.	A	T	.	.	MAF_USDA=9.036
NC_035100.1	35095611	.	A	C	.	.	MAF_INRAE=10.0
NC_035100.1	35095626	.	G	A	.	.	MAF_INRAE=15.789;MAF_USDA=12.353
NC_035100.1	35095649	.	C	A	.	.	MAF_INRAE=15.789;MAF_USDA=11.765
NC_035100.1	35095673	.	T	G	.	.	MAF_INRAE=15.789;MAF_USDA=11.765
NC_035100.1	35095678	.	C	G	.	.	MAF_INRAE=5.0;MAF_USDA=8.333
NC_035100.1	35095808	.	A	C	.	.	MAF_USDA=1.639
NC_035100.1	35095825	.	G	T	.	.	MAF_USDA=10.0
NC_035100.1	35095848	.	C	G	.	.	MAF_USDA=15.476
NC_035100.1	35095992	.	C	T	.	.	MAF_USDA=4.167
NC_035100.1	35096081	.	G	A	.	.	MAF_INRAE=47.368;MAF_USDA=50.0
NC_035100.1	35096100	.	A	G	.	.	MAF_USDA=2.459
NC_035100.1	35096109	.	C	T	.	.	MAF_USDA=2.459
NC_035100.1	35096160	.	T	A	.	.	MAF_USDA=1.639
NC_035100.1	35096208	.	T	C	.	.	MAF_USDA=12.295
NC_035100.1	35096238	.	G	A	.	.	MAF_INRAE=6.329;MAF_USDA=17.059
NC_035100.1	35096244	.	C	T	.	.	MAF_INRAE=6.329;MAF_USDA=15.882
NC_035100.1	35096371	.	G	A	.	.	MAF_INRAE=6.962;MAF_USDA=2.083
NC_035100.1	35096414	.	A	C	.	.	MAF_INRAE=31.579
NC_035100.1	35096516	.	T	C	.	.	MAF_INRAE=23.418;MAF_USDA=41.765
NC_035100.1	35096544	.	C	T	.	.	MAF_USDA=1.639
NC_035100.1	35096549	.	T	G	.	.	MAF_INRAE=12.658;MAF_USDA=28.824
NC_035100.1	35096571	.	C	T	.	.	MAF_INRAE=4.167;MAF_USDA=4.098
NC_035100.1	35096581	.	C	G	.	.	MAF_INRAE=46.835;MAF_USDA=42.353
NC_035100.1	35096585	.	C	T	.	.	MAF_USDA=16.393
NC_035100.1	35096603	.	G	C	.	.	MAF_USDA=1.639
NC_035100.1	35096620	.	C	A	.	.	MAF_USDA=4.918
NC_035100.1	35096803	.	A	T	.	.	MAF_INRAE=8.228;MAF_USDA=47.059
NC_035100.1	35096815	.	G	A	.	.	MAF_USDA=6.557
NC_035100.1	35096858	.	A	G	.	.	MAF_INRAE=5.063;MAF_USDA=8.333
NC_035100.1	35096874	.	C	T	.	.	MAF_INRAE=5.063;MAF_USDA=33.529
NC_035100.1	35096893	.	T	A	.	.	MAF_USDA=6.557
NC_035100.1	35096900	.	G	T	.	.	MAF_INRAE=5.063;MAF_USDA=42.353
NC_035100.1	35096950	.	C	T	.	.	MAF_INRAE=5.063;MAF_USDA=42.353
NC_035100.1	35096956	.	A	G	.	.	MAF_INRAE=5.063;MAF_USDA=29.412
NC_035100.1	35097046	.	G	A	.	.	MAF_USDA=8.333
NC_035100.1	35097092	.	A	G	.	.	MAF_USDA=2.459
NC_035100.1	35097309	.	T	C	.	.	MAF_USDA=2.5
NC_035100.1	35102166	.	C	T	.	.	MAF_USDA=14.583
NC_035100.1	35102222	.	T	G	.	.	MAF_USDA=17.647
NC_035100.1	35102263	.	C	T	.	.	MAF_USDA=1.639
NC_035100.1	35102323	.	A	G	.	.	MAF_USDA=21.765
NC_035100.1	35102331	.	C	T	.	.	MAF_USDA=4.118
NC_035100.1	35102337	.	T	G	.	.	MAF_USDA=4.706
NC_035100.1	35102340	.	A	G	.	.	MAF_USDA=20.0
NC_035100.1	35102355	.	A	C	.	.	MAF_USDA=30.0
NC_035100.1	35102357	.	A	G	.	.	MAF_USDA=47.917
NC_035100.1	35102374	.	A	G	.	.	MAF_INRAE=15.789
NC_035100.1	35102408	.	A	G	.	.	MAF_USDA=34.783
NC_035100.1	35102442	.	A	G	.	.	MAF_USDA=43.75
NC_035100.1	35102448	.	C	G	.	.	MAF_USDA=1.639
NC_035100.1	35102456	.	T	G	.	.	MAF_USDA=3.529
NC_035100.1	35102491	.	C	A	.	.	MAF_USDA=3.279
NC_035100.1	35102558	.	C	T	.	.	MAF_INRAE=16.456;MAF_USDA=18.75
NC_035100.1	35102559	.	G	T	.	.	MAF_USDA=2.459
NC_035100.1	35102569	.	G	A	.	.	MAF_USDA=1.639
NC_035100.1	35102576	.	A	C	.	.	MAF_INRAE=7.595;MAF_USDA=14.706
NC_035100.1	35102588	.	A	T	.	.	MAF_INRAE=1.667;MAF_USDA=6.471
NC_035100.1	35102595	.	T	G	.	.	MAF_USDA=1.639
NC_035100.1	35102597	.	T	G	.	.	MAF_USDA=1.639
NC_035100.1	35102628	.	T	C	.	.	MAF_USDA=11.864
NC_035100.1	35102661	.	C	A	.	.	MAF_USDA=3.39
NC_035100.1	35102667	.	G	T	.	.	MAF_INRAE=46.203;MAF_USDA=43.529
NC_035100.1	35102693	.	C	T	.	.	MAF_INRAE=41.772;MAF_USDA=32.941
NC_035100.1	35102744	.	C	A	.	.	MAF_INRAE=15.0
NC_035100.1	35102753	.	T	A	.	.	MAF_INRAE=31.013;MAF_USDA=30.0
NC_035100.1	35102761	.	T	G	.	.	MAF_USDA=7.059
NC_035100.1	35102762	.	A	C	.	.	MAF_INRAE=12.658;MAF_USDA=30.0
NC_035100.1	35102807	.	A	T	.	.	MAF_USDA=4.918
NC_035100.1	35102828	.	A	C	.	.	MAF_USDA=3.279
NC_035100.1	35102835	.	T	C	.	.	MAF_INRAE=27.215;MAF_USDA=5.738
NC_035100.1	35102837	.	C	A	.	.	MAF_USDA=4.918
NC_035100.1	35102926	.	A	G	.	.	MAF_INRAE=25.833;MAF_USDA=45.882
NC_035100.1	35102931	.	A	G	.	.	MAF_INRAE=4.43;MAF_USDA=48.824
NC_035100.1	35102949	.	A	T	.	.	MAF_INRAE=15.0;MAF_USDA=16.667
NC_035100.1	35102959	.	G	A	.	.	MAF_INRAE=42.105;MAF_USDA=49.412
NC_035100.1	35102963	.	C	A	.	.	MAF_USDA=12.295
NC_035100.1	35102964	.	T	A	.	.	MAF_USDA=12.295
NC_035100.1	35102966	.	C	A	.	.	MAF_USDA=1.639
NC_035100.1	35102969	.	A	C	.	.	MAF_USDA=1.639
NC_035100.1	35103016	.	A	G	.	.	MAF_INRAE=46.835;MAF_USDA=31.176
NC_035100.1	35103025	.	A	G	.	.	MAF_INRAE=8.228
NC_035100.1	35103060	.	T	C	.	.	MAF_INRAE=33.544;MAF_USDA=9.412
NC_035100.1	35103063	.	C	T	.	.	MAF_USDA=3.333
NC_035100.1	35103077	.	A	C	.	.	MAF_INRAE=28.333;MAF_USDA=16.867
NC_035100.1	35103122	.	C	T	.	.	MAF_USDA=1.667
NC_035100.1	35103131	.	C	T	.	.	MAF_USDA=10.714
NC_035100.1	35103215	.	C	A	.	.	MAF_INRAE=21.053;MAF_USDA=41.765
NC_035100.1	35103225	.	A	C	.	.	MAF_INRAE=47.368;MAF_USDA=43.75
NC_035100.1	35103227	.	T	A	.	.	MAF_USDA=1.639
NC_035100.1	35103246	.	G	T	.	.	MAF_INRAE=5.0;MAF_USDA=3.279
NC_035100.1	35103268	.	A	C	.	.	MAF_INRAE=44.167
NC_035100.1	35103285	.	A	T	.	.	MAF_USDA=6.25
NC_035100.1	35103288	.	G	A	.	.	MAF_INRAE=13.924;MAF_USDA=4.118
NC_035100.1	35103294	.	A	C	.	.	MAF_USDA=1.639
NC_035100.1	35103340	.	G	T	.	.	MAF_USDA=4.918
NC_035100.1	35103351	.	A	G	.	.	MAF_USDA=1.639
NC_035100.1	35103406	.	C	A	.	.	MAF_USDA=6.557
NC_035100.1	35103426	.	A	G	.	.	MAF_INRAE=5.0
NC_035100.1	35103476	.	G	A	.	.	MAF_INRAE=10.127;MAF_USDA=32.353
NC_035100.1	35103489	.	T	G	.	.	MAF_INRAE=10.526;MAF_USDA=5.738
NC_035100.1	35103490	.	C	A	.	.	MAF_USDA=7.377
NC_035100.1	35103624	.	G	A	.	.	MAF_USDA=2.459
NC_035100.1	35103681	.	A	C	.	.	MAF_USDA=2.459
NC_035100.1	35103689	.	C	T	.	.	MAF_USDA=1.639
NC_035100.1	35103816	.	G	A	.	.	MAF_USDA=9.016
NC_035100.1	35103828	.	G	A	.	.	MAF_INRAE=6.667;MAF_USDA=9.412
NC_035100.1	35103860	.	A	C	.	.	MAF_INRAE=5.263
NC_035100.1	35103889	.	C	T	.	.	MAF_USDA=2.5
NC_035100.1	35103903	.	C	G	.	.	MAF_INRAE=4.167
NC_035100.1	35103917	.	C	A	.	.	MAF_INRAE=4.167;MAF_USDA=16.393
NC_035100.1	35103974	.	C	T	.	.	MAF_USDA=8.197
NC_035100.1	35103987	.	C	A	.	.	MAF_INRAE=3.165;MAF_USDA=15.294
NC_035100.1	35103994	.	G	C	.	.	MAF_USDA=3.279
NC_035100.1	35104930	.	A	G	.	.	MAF_USDA=8.197
NC_035100.1	35104942	.	G	T	.	.	MAF_INRAE=21.053;MAF_USDA=17.059
NC_035100.1	35104960	.	T	C	.	.	MAF_INRAE=9.167;MAF_USDA=23.529
NC_035100.1	35104976	.	G	A	.	.	MAF_USDA=7.377
NC_035100.1	35104987	.	A	T	.	.	MAF_USDA=8.824
NC_035100.1	35105076	.	T	C	.	.	MAF_INRAE=2.5
NC_035100.1	35105116	.	T	G	.	.	MAF_USDA=8.824
NC_035100.1	35105119	.	G	A	.	.	MAF_USDA=24.118
NC_035100.1	35105147	.	C	T	.	.	MAF_INRAE=15.789;MAF_USDA=20.588
NC_035100.1	35105194	.	A	C	.	.	MAF_INRAE=8.861;MAF_USDA=10.588
NC_035100.1	35105201	.	G	C	.	.	MAF_INRAE=8.861;MAF_USDA=2.083
NC_035100.1	35105278	.	A	G	.	.	MAF_INRAE=43.671;MAF_USDA=50.0
NC_035100.1	35105290	.	T	A	.	.	MAF_INRAE=4.167;MAF_USDA=3.279
NC_035100.1	35105303	.	C	T	.	.	MAF_INRAE=36.709;MAF_USDA=37.647
NC_035100.1	35105319	.	G	C	.	.	MAF_INRAE=10.526;MAF_USDA=27.059
NC_035100.1	35105331	.	T	C	.	.	MAF_USDA=16.393
NC_035100.1	35105334	.	T	G	.	.	MAF_INRAE=5.0;MAF_USDA=2.459
NC_035100.1	35105341	.	C	A	.	.	MAF_INRAE=34.177;MAF_USDA=13.529
NC_035100.1	35105349	.	T	C	.	.	MAF_USDA=1.639
NC_035100.1	35105387	.	ATTTT	ATTTC	.	.	MAF_USDA=43.75
NC_035100.1	35105391	.	T	C	.	.	MAF_INRAE=40.506
NC_035100.1	35105395	.	C	A	.	.	MAF_INRAE=18.333;MAF_USDA=24.706
NC_035100.1	35105413	.	A	G	.	.	MAF_INRAE=5.0;MAF_USDA=9.016
NC_035100.1	35105439	.	C	T	.	.	MAF_INRAE=4.167;MAF_USDA=9.016
NC_035100.1	35105442	.	A	T	.	.	MAF_INRAE=27.848;MAF_USDA=5.738
NC_035100.1	35105452	.	T	C	.	.	MAF_INRAE=4.167
NC_035100.1	35105460	.	T	A	.	.	MAF_INRAE=42.5;MAF_USDA=24.706
NC_035100.1	35105474	.	A	T	.	.	MAF_USDA=1.639
NC_035100.1	35105496	.	C	A	.	.	MAF_INRAE=5.0;MAF_USDA=22.131
NC_035100.1	35105518	.	C	T	.	.	MAF_INRAE=22.785;MAF_USDA=16.471
NC_035100.1	35105551	.	C	T	.	.	MAF_USDA=6.557
NC_035100.1	35105621	.	T	A	.	.	MAF_INRAE=30.38;MAF_USDA=37.647
NC_035100.1	35105631	.	G	A	.	.	MAF_INRAE=10.526;MAF_USDA=26.471
NC_035100.1	35105657	.	C	A	.	.	MAF_INRAE=21.053;MAF_USDA=30.588
NC_035100.1	35105730	.	T	A	.	.	MAF_INRAE=39.241;MAF_USDA=40.0
NC_035100.1	35105734	.	A	G	.	.	MAF_INRAE=5.0;MAF_USDA=7.059
NC_035100.1	35105736	.	T	A	.	.	MAF_INRAE=39.241;MAF_USDA=34.118
NC_035100.1	35105741	.	T	A	.	.	MAF_USDA=1.639
NC_035100.1	35105750	.	G	A	.	.	MAF_INRAE=10.759;MAF_USDA=42.941
NC_035100.1	35105760	.	C	A	.	.	MAF_INRAE=5.263
NC_035100.1	35105777	.	A	T	.	.	MAF_INRAE=27.215;MAF_USDA=6.557
NC_035100.1	35105831	.	C	A	.	.	MAF_USDA=7.377
NC_035100.1	35105895	.	C	A	.	.	MAF_USDA=1.639
NC_035100.1	35105907	.	T	G	.	.	MAF_USDA=1.639
NC_035100.1	35105925	.	T	C	.	.	MAF_INRAE=4.167;MAF_USDA=18.852
NC_035100.1	35105943	.	C	A	.	.	MAF_USDA=1.639
NC_035100.1	35105969	.	T	C	.	.	MAF_USDA=7.377
NC_035100.1	35105983	.	G	A	.	.	MAF_INRAE=6.329;MAF_USDA=10.417
NC_035100.1	35106103	.	G	C	.	.	MAF_USDA=3.279
NC_035100.1	35106108	.	C	A	.	.	MAF_INRAE=15.789;MAF_USDA=1.639
NC_035100.1	35106109	.	T	C	.	.	MAF_USDA=1.639
NC_035100.1	35106170	.	A	T	.	.	MAF_USDA=3.279
NC_035100.1	35106197	.	T	C	.	.	MAF_USDA=3.279
NC_035100.1	35106224	.	T	C	.	.	MAF_USDA=2.459
NC_035100.1	35106255	.	A	T	.	.	MAF_USDA=6.25
NC_035100.1	35106274	.	T	G	.	.	MAF_INRAE=25.949;MAF_USDA=4.098
NC_035100.1	35106317	.	T	C	.	.	MAF_INRAE=13.924;MAF_USDA=29.412
NC_035100.1	35106342	.	T	A	.	.	MAF_USDA=1.639
NC_035100.1	35106354	.	G	T	.	.	MAF_INRAE=37.342;MAF_USDA=20.833
NC_035100.1	35106357	.	T	G	.	.	MAF_USDA=1.639
NC_035100.1	35106411	.	A	T	.	.	MAF_INRAE=7.895;MAF_USDA=10.417
NC_035100.1	35106412	.	T	C	.	.	MAF_USDA=8.824
NC_035100.1	35106434	.	C	A	.	.	MAF_USDA=45.833
NC_035100.1	35106447	.	C	A	.	.	MAF_USDA=2.459
NC_035100.1	35106457	.	A	G	.	.	MAF_INRAE=4.167
NC_035100.1	35106458	.	A	G	.	.	MAF_USDA=10.417
NC_035100.1	35106477	.	A	G	.	.	MAF_USDA=47.647
NC_035100.1	35106488	.	A	G	.	.	MAF_INRAE=12.5;MAF_USDA=12.941
NC_035100.1	35106492	.	A	C	.	.	MAF_INRAE=3.333
NC_035100.1	35106547	.	T	G	.	.	MAF_USDA=4.918
NC_035100.1	35106561	.	G	A	.	.	MAF_USDA=5.738
NC_035100.1	35106564	.	A	G	.	.	MAF_USDA=1.639
NC_035100.1	35106582	.	A	G	.	.	MAF_USDA=5.738
NC_035100.1	35106600	.	C	T	.	.	MAF_INRAE=45.0
NC_035100.1	35106622	.	G	A	.	.	MAF_USDA=2.459
NC_035100.1	35106658	.	A	G	.	.	MAF_USDA=1.639
NC_035100.1	35106699	.	A	G	.	.	MAF_INRAE=39.167
NC_035100.1	35106793	.	A	G	.	.	MAF_USDA=1.667
NC_035100.1	35106802	.	T	G	.	.	MAF_INRAE=3.333;MAF_USDA=1.667
NC_035100.1	35106805	.	T	G	.	.	MAF_INRAE=3.333;MAF_USDA=1.667
NC_035100.1	35106830	.	G	T	.	.	MAF_INRAE=9.167;MAF_USDA=9.167
NC_035100.1	35106881	.	C	T	.	.	MAF_INRAE=10.0
NC_035100.1	35106898	.	A	T	.	.	MAF_INRAE=35.833
NC_035100.1	35106901	.	T	G	.	.	MAF_USDA=4.167
NC_035100.1	35106906	.	T	G	.	.	MAF_INRAE=28.333;MAF_USDA=32.5
NC_035100.1	35106916	.	C	T	.	.	MAF_INRAE=36.667;MAF_USDA=4.918
NC_035100.1	35106938	.	C	A	.	.	MAF_INRAE=30.833
NC_035100.1	35106942	.	T	C	.	.	MAF_INRAE=35.0;MAF_USDA=4.098
NC_035100.1	35106948	.	A	T	.	.	MAF_INRAE=4.167;MAF_USDA=4.098
NC_035100.1	35106955	.	T	A	.	.	MAF_INRAE=1.667
NC_035100.1	35106959	.	G	T	.	.	MAF_USDA=2.459
NC_035100.1	35106966	.	T	G	.	.	MAF_INRAE=45.0
NC_035100.1	35106996	.	T	G	.	.	MAF_USDA=1.639
NC_035100.1	35106997	.	A	G	.	.	MAF_USDA=1.639
NC_035100.1	35106999	.	C	T	.	.	MAF_INRAE=10.127;MAF_USDA=10.0
NC_035100.1	35107007	.	G	A	.	.	MAF_INRAE=14.167;MAF_USDA=14.118
NC_035100.1	35107052	.	A	T	.	.	MAF_USDA=1.639
NC_035100.1	35107064	.	C	T	.	.	MAF_INRAE=10.127;MAF_USDA=11.176
NC_035100.1	35107083	.	C	T	.	.	MAF_INRAE=35.833;MAF_USDA=27.647
NC_035100.1	35107087	.	A	T	.	.	MAF_INRAE=33.333;MAF_USDA=4.706
NC_035100.1	35107126	.	T	G	.	.	MAF_INRAE=15.789;MAF_USDA=17.647
NC_035100.1	35107153	.	G	T	.	.	MAF_INRAE=39.873;MAF_USDA=40.0
NC_035100.1	35107173	.	C	T	.	.	MAF_INRAE=10.759;MAF_USDA=11.765
NC_035100.1	35107192	.	G	A	.	.	MAF_USDA=1.639
NC_035100.1	35107201	.	A	G	.	.	MAF_USDA=2.459
NC_035100.1	35107257	.	A	G	.	.	MAF_INRAE=37.5;MAF_USDA=27.647
NC_035100.1	35107259	.	G	A	.	.	MAF_INRAE=26.582
NC_035100.1	35107311	.	G	C	.	.	MAF_USDA=35.417
NC_035100.1	35107370	.	C	T	.	.	MAF_INRAE=38.608;MAF_USDA=40.588
NC_035100.1	35107382	.	C	T	.	.	MAF_USDA=3.279
NC_035100.1	35107390	.	G	T	.	.	MAF_INRAE=4.167;MAF_USDA=2.083
NC_035100.1	35107417	.	A	G	.	.	MAF_INRAE=4.167;MAF_USDA=9.016
NC_035100.1	35107427	.	A	G	.	.	MAF_INRAE=3.333;MAF_USDA=5.882
NC_035100.1	35107497	.	G	T	.	.	MAF_INRAE=39.873;MAF_USDA=38.095
NC_035100.1	35107540	.	G	T	.	.	MAF_INRAE=15.789;MAF_USDA=17.647
NC_035100.1	35107628	.	A	C	.	.	MAF_INRAE=4.167;MAF_USDA=9.016
NC_035100.1	35107652	.	A	C	.	.	MAF_USDA=9.016
NC_035100.1	35107653	.	T	C	.	.	MAF_INRAE=15.789;MAF_USDA=37.5
NC_035100.1	35107655	.	G	A	.	.	MAF_USDA=19.412
NC_035100.1	35107816	.	T	G	.	.	MAF_INRAE=38.608;MAF_USDA=45.294
NC_035100.1	35107821	.	G	A	.	.	MAF_USDA=1.639
NC_035100.1	35107852	.	A	T	.	.	MAF_INRAE=5.0;MAF_USDA=10.417
NC_035100.1	35107899	.	T	C	.	.	MAF_INRAE=8.228
NC_035100.1	35107909	.	A	G	.	.	MAF_USDA=4.098
NC_035100.1	35107928	.	G	C	.	.	MAF_USDA=3.279
NC_035100.1	35107947	.	G	T	.	.	MAF_INRAE=37.5;MAF_USDA=37.5
NC_035100.1	35107971	.	G	A	.	.	MAF_USDA=1.639
NC_035100.1	35107987	.	G	A	.	.	MAF_USDA=1.639
NC_035100.1	35109122	.	T	G	.	.	MAF_INRAE=27.5
NC_035100.1	35109157	.	C	T	.	.	MAF_INRAE=27.5;MAF_USDA=17.391
NC_035100.1	35109196	.	A	G	.	.	MAF_INRAE=32.5
NC_035100.1	35109203	.	T	C	.	.	MAF_INRAE=32.5;MAF_USDA=39.13
NC_035100.1	35109207	.	G	A	.	.	MAF_INRAE=36.667
NC_035100.1	35109209	.	A	T	.	.	MAF_INRAE=36.667
NC_035100.1	35109391	.	G	A	.	.	MAF_INRAE=3.333
NC_035100.1	35109394	.	A	G	.	.	MAF_INRAE=1.667
NC_035100.1	35109398	.	A	G	.	.	MAF_INRAE=3.333
NC_035100.1	35109402	.	T	G	.	.	MAF_INRAE=3.333
NC_035100.1	35109405	.	G	T	.	.	MAF_INRAE=1.667
NC_035100.1	35109421	.	T	C	.	.	MAF_INRAE=38.333
NC_035100.1	35109424	.	C	G	.	.	MAF_INRAE=3.333
NC_035100.1	35109431	.	G	T	.	.	MAF_INRAE=40.833
NC_035100.1	35109433	.	G	A	.	.	MAF_INRAE=3.333;MAF_USDA=6.522
NC_035100.1	35109469	.	A	G	.	.	MAF_INRAE=8.333;MAF_USDA=42.771
NC_035100.1	35109490	.	C	G	.	.	MAF_INRAE=35.0;MAF_USDA=36.585
NC_035100.1	35109507	.	A	G	.	.	MAF_USDA=23.913
NC_035100.1	35109518	.	A	G	.	.	MAF_USDA=15.663
NC_035100.1	35109519	.	T	C	.	.	MAF_INRAE=4.167;MAF_USDA=36.747
NC_035100.1	35109530	.	A	G	.	.	MAF_INRAE=4.167
NC_035100.1	35109533	.	A	T	.	.	MAF_INRAE=4.167
NC_035100.1	35109537	.	G	A	.	.	MAF_INRAE=4.167
NC_035100.1	35109545	.	C	T	.	.	MAF_INRAE=5.696;MAF_USDA=5.422
NC_035100.1	35109546	.	A	T	.	.	MAF_INRAE=39.167;MAF_USDA=9.036
NC_035100.1	35109553	.	C	T	.	.	MAF_USDA=26.087
NC_035100.1	35109594	.	G	A	.	.	MAF_USDA=34.091
NC_035100.1	35109601	.	G	A	.	.	MAF_INRAE=47.5
NC_035100.1	35109604	.	G	T	.	.	MAF_INRAE=46.667
NC_035100.1	35109618	.	C	A	.	.	MAF_INRAE=41.667
NC_035100.1	35109623	.	T	C	.	.	MAF_INRAE=20.0
NC_035100.1	35109645	.	C	T	.	.	MAF_INRAE=35.0
NC_035100.1	35109650	.	C	A	.	.	MAF_INRAE=35.0
NC_035100.1	35109704	.	T	A	.	.	MAF_INRAE=6.667
NC_035100.1	35109740	.	A	T	.	.	MAF_INRAE=13.291
NC_035100.1	35109777	.	C	T	.	.	MAF_INRAE=3.333
NC_035100.1	35109790	.	G	A	.	.	MAF_INRAE=10.759;MAF_USDA=18.75
NC_035100.1	35109795	.	G	T	.	.	MAF_INRAE=5.833;MAF_USDA=18.75
NC_035100.1	35109804	.	T	G	.	.	MAF_USDA=6.667
NC_035100.1	35109817	.	G	A	.	.	MAF_INRAE=24.684;MAF_USDA=12.941
NC_035100.1	35109851	.	C	T	.	.	MAF_USDA=1.639
NC_035100.1	35109875	.	T	A	.	.	MAF_USDA=13.934
NC_035100.1	35109878	.	G	A	.	.	MAF_USDA=3.279
NC_035100.1	35109882	.	C	T	.	.	MAF_INRAE=47.5
NC_035100.1	35109907	.	G	A	.	.	MAF_USDA=2.459
NC_035100.1	35110039	.	C	T	.	.	MAF_INRAE=42.405;MAF_USDA=32.353
NC_035100.1	35110137	.	T	C	.	.	MAF_USDA=1.639
NC_035100.1	35110182	.	G	C	.	.	MAF_INRAE=15.789
NC_035100.1	35110290	.	T	G	.	.	MAF_USDA=31.25
NC_035100.1	35114076	.	C	A	.	.	MAF_USDA=14.583
NC_035100.1	35114154	.	G	T	.	.	MAF_USDA=10.87
NC_035100.1	35114248	.	G	A	.	.	MAF_USDA=25.0
NC_035100.1	35114268	.	T	C	.	.	MAF_USDA=22.917
NC_035100.1	35114280	.	A	C	.	.	MAF_USDA=20.833
NC_035100.1	35114316	.	G	A	.	.	MAF_USDA=1.639
NC_035100.1	35114367	.	T	C	.	.	MAF_USDA=27.059
NC_035100.1	35114415	.	T	C	.	.	MAF_USDA=4.098
NC_035100.1	35114423	.	A	C	.	.	MAF_INRAE=10.526;MAF_USDA=20.0
NC_035100.1	35114471	.	T	C	.	.	MAF_INRAE=9.494;MAF_USDA=20.0
NC_035100.1	35114476	.	A	T	.	.	MAF_USDA=7.647
NC_035100.1	35114520	.	T	G	.	.	MAF_INRAE=9.167
NC_035100.1	35114521	.	T	G	.	.	MAF_INRAE=40.0
NC_035100.1	35114541	.	A	G	.	.	MAF_INRAE=9.494;MAF_USDA=27.059
NC_035100.1	35114577	.	G	T	.	.	MAF_INRAE=24.051;MAF_USDA=21.765
NC_035100.1	35114647	.	A	G	.	.	MAF_USDA=8.197
NC_035100.1	35114673	.	G	A	.	.	MAF_USDA=7.377
NC_035100.1	35114712	.	C	A	.	.	MAF_USDA=43.452
NC_035100.1	35114719	.	T	C	.	.	MAF_USDA=5.0
NC_035100.1	35114756	.	T	C	.	.	MAF_INRAE=36.667
NC_035100.1	35114765	.	A	C	.	.	MAF_INRAE=30.833
NC_035100.1	35114776	.	T	C	.	.	MAF_INRAE=21.667;MAF_USDA=48.193
NC_035100.1	35114796	.	G	A	.	.	MAF_INRAE=21.667;MAF_USDA=50.0
NC_035100.1	35114814	.	C	A	.	.	MAF_USDA=2.5
NC_035100.1	35114827	.	T	A	.	.	MAF_USDA=6.667
NC_035100.1	35114830	.	A	C	.	.	MAF_USDA=43.75
NC_035100.1	35114833	.	C	A	.	.	MAF_USDA=6.667
NC_035100.1	35114862	.	T	G	.	.	MAF_USDA=3.571
NC_035100.1	35114863	.	T	G	.	.	MAF_INRAE=31.579;MAF_USDA=47.619
NC_035100.1	35114942	.	A	T	.	.	MAF_INRAE=31.013;MAF_USDA=48.235
NC_035100.1	35114976	.	T	A	.	.	MAF_INRAE=24.051;MAF_USDA=23.529
NC_035100.1	35114977	.	T	G	.	.	MAF_USDA=1.639
NC_035100.1	35114978	.	A	T	.	.	MAF_USDA=1.639
NC_035100.1	35114994	.	C	A	.	.	MAF_USDA=9.016
NC_035100.1	35114997	.	C	A	.	.	MAF_USDA=9.016
NC_035100.1	35115002	.	G	A	.	.	MAF_USDA=9.016
NC_035100.1	35115011	.	C	T	.	.	MAF_INRAE=29.747;MAF_USDA=44.706
NC_035100.1	35115054	.	T	C	.	.	MAF_INRAE=30.38;MAF_USDA=20.833
NC_035100.1	35115099	.	G	T	.	.	MAF_INRAE=9.167;MAF_USDA=2.083
NC_035100.1	35115120	.	C	A	.	.	MAF_INRAE=39.873;MAF_USDA=48.235
NC_035100.1	35115125	.	T	C	.	.	MAF_USDA=1.639
NC_035100.1	35115142	.	C	A	.	.	MAF_USDA=1.639
NC_035100.1	35115154	.	A	G	.	.	MAF_USDA=5.738
NC_035100.1	35115161	.	G	C	.	.	MAF_INRAE=5.263
NC_035100.1	35115168	.	G	A	.	.	MAF_USDA=1.639
NC_035100.1	35115233	.	T	C	.	.	MAF_INRAE=36.667;MAF_USDA=4.706
NC_035100.1	35115255	.	T	C	.	.	MAF_USDA=7.059
NC_035100.1	35115313	.	G	C	.	.	MAF_INRAE=46.203;MAF_USDA=44.706
NC_035100.1	35115314	.	T	G	.	.	MAF_INRAE=44.167;MAF_USDA=45.882
NC_035100.1	35115379	.	G	C	.	.	MAF_INRAE=31.013;MAF_USDA=48.824
NC_035100.1	35115391	.	CG	CA	.	.	MAF_USDA=2.083
NC_035100.1	35115422	.	A	G	.	.	MAF_INRAE=27.848;MAF_USDA=41.765
NC_035100.1	35115452	.	A	T	.	.	MAF_INRAE=27.848;MAF_USDA=43.529
NC_035100.1	35115532	.	T	A	.	.	MAF_INRAE=5.263;MAF_USDA=22.131
NC_035100.1	35115588	.	G	A	.	.	MAF_INRAE=22.785;MAF_USDA=21.176
NC_035100.1	35115595	.	A	G	.	.	MAF_USDA=2.459
NC_035100.1	35115622	.	G	A	.	.	MAF_INRAE=27.848;MAF_USDA=45.294
NC_035100.1	35115680	.	C	A	.	.	MAF_INRAE=21.053;MAF_USDA=12.5
NC_035100.1	35115691	.	G	A	.	.	MAF_USDA=2.459
NC_035100.1	35115760	.	G	A	.	.	MAF_USDA=1.639
NC_035100.1	35115803	.	C	A	.	.	MAF_USDA=3.279
NC_035100.1	35115820	.	C	A	.	.	MAF_INRAE=5.263
NC_035100.1	35115867	.	A	G	.	.	MAF_INRAE=36.076;MAF_USDA=34.426
NC_035100.1	35115891	.	A	G	.	.	MAF_INRAE=27.848;MAF_USDA=37.647
NC_035100.1	35115934	.	C	T	.	.	MAF_USDA=2.941
NC_035100.1	35115948	.	C	T	.	.	MAF_INRAE=4.167;MAF_USDA=5.882
NC_035100.1	35115965	.	C	A	.	.	MAF_INRAE=34.177;MAF_USDA=13.529
NC_035100.1	35115990	.	A	C	.	.	MAF_USDA=1.639
NC_035100.1	35116010	.	T	C	.	.	MAF_INRAE=4.167;MAF_USDA=2.941
NC_035100.1	35116034	.	G	A	.	.	MAF_USDA=1.639
NC_035100.1	35116041	.	T	C	.	.	MAF_INRAE=4.167;MAF_USDA=8.197
NC_035100.1	35116042	.	A	T	.	.	MAF_USDA=1.639
NC_035100.1	35116058	.	G	T	.	.	MAF_INRAE=47.468;MAF_USDA=47.059
NC_035100.1	35116073	.	G	T	.	.	MAF_USDA=4.918
NC_035100.1	35116074	.	C	A	.	.	MAF_INRAE=37.5;MAF_USDA=5.882
NC_035100.1	35116086	.	C	T	.	.	MAF_USDA=1.639
NC_035100.1	35116128	.	A	G	.	.	MAF_USDA=10.588
NC_035100.1	35116182	.	C	A	.	.	MAF_INRAE=1.667
NC_035100.1	35116242	.	C	T	.	.	MAF_USDA=10.417
NC_035100.1	35116243	.	C	T	.	.	MAF_USDA=10.417
NC_035100.1	35116248	.	T	C	.	.	MAF_USDA=1.786
NC_035100.1	35116262	.	C	T	.	.	MAF_USDA=5.738
NC_035100.1	35116289	.	T	A	.	.	MAF_USDA=12.5
NC_035100.1	35116303	.	G	T	.	.	MAF_USDA=14.583
NC_035100.1	35116349	.	G	T	.	.	MAF_INRAE=42.105;MAF_USDA=47.059
NC_035100.1	35116391	.	C	T	.	.	MAF_INRAE=5.696;MAF_USDA=8.824
NC_035100.1	35116393	.	G	A	.	.	MAF_USDA=31.765
NC_035100.1	35116431	.	C	T	.	.	MAF_USDA=1.639
NC_035100.1	35116436	.	A	G	.	.	MAF_USDA=1.639
NC_035100.1	35116438	.	A	G	.	.	MAF_USDA=5.738
NC_035100.1	35116447	.	G	T	.	.	MAF_USDA=30.588
NC_035100.1	35116470	.	T	G	.	.	MAF_USDA=10.0
NC_035100.1	35116478	.	G	A	.	.	MAF_USDA=38.235
NC_035100.1	35116492	.	C	G	.	.	MAF_USDA=33.333
NC_035100.1	35116500	.	T	G	.	.	MAF_INRAE=1.667;MAF_USDA=24.118
NC_035100.1	35116560	.	A	G	.	.	MAF_INRAE=44.937;MAF_USDA=35.294
NC_035100.1	35116628	.	T	A	.	.	MAF_INRAE=10.526
NC_035100.1	35116659	.	A	G	.	.	MAF_INRAE=4.167;MAF_USDA=2.941
NC_035100.1	35116702	.	C	T	.	.	MAF_INRAE=44.304;MAF_USDA=35.294
NC_035100.1	35116703	.	G	A	.	.	MAF_USDA=1.639
NC_035100.1	35116767	.	C	T	.	.	MAF_USDA=1.639
NC_035100.1	35116768	.	G	T	.	.	MAF_USDA=21.765
NC_035100.1	35116793	.	A	G	.	.	MAF_USDA=4.098
NC_035100.1	35116807	.	T	A	.	.	MAF_INRAE=10.526;MAF_USDA=3.279
NC_035100.1	35116818	.	C	G	.	.	MAF_USDA=36.471
NC_035100.1	35116834	.	G	T	.	.	MAF_USDA=28.824
NC_035100.1	35116835	.	C	T	.	.	MAF_USDA=37.647
NC_035100.1	35116865	.	A	C	.	.	MAF_USDA=21.765
NC_035100.1	35116884	.	C	T	.	.	MAF_USDA=32.353
NC_035100.1	35116891	.	C	A	.	.	MAF_USDA=24.706
NC_035100.1	35116898	.	T	C	.	.	MAF_USDA=34.118
NC_035100.1	35117791	.	T	A	.	.	MAF_USDA=45.238
NC_035100.1	35117875	.	C	A	.	.	MAF_USDA=7.759
NC_035100.1	35117912	.	T	A	.	.	MAF_USDA=32.738
NC_035100.1	35117950	.	C	A	.	.	MAF_USDA=47.414
NC_035100.1	35118065	.	G	T	.	.	MAF_USDA=3.39
NC_035100.1	35118072	.	A	G	.	.	MAF_USDA=2.542
NC_035100.1	35118079	.	G	A	.	.	MAF_USDA=6.78
NC_035100.1	35118081	.	A	G	.	.	MAF_USDA=3.39
NC_035100.1	35118096	.	G	T	.	.	MAF_USDA=2.542
NC_035100.1	35118110	.	A	G	.	.	MAF_USDA=7.627
NC_035100.1	35118119	.	C	A	.	.	MAF_USDA=40.678
NC_035100.1	35118163	.	T	A	.	.	MAF_USDA=2.586
NC_035100.1	35118198	.	G	A	.	.	MAF_USDA=12.069
NC_035100.1	35118199	.	C	A	.	.	MAF_USDA=12.069
NC_035100.1	35118206	.	T	G	.	.	MAF_USDA=7.759
NC_035100.1	35118224	.	C	T	.	.	MAF_USDA=50.0
NC_035100.1	35118226	.	T	G	.	.	MAF_USDA=48.276
NC_035100.1	35118237	.	T	C	.	.	MAF_INRAE=32.278;MAF_USDA=11.765
NC_035100.1	35118241	.	T	A	.	.	MAF_INRAE=43.333;MAF_USDA=41.765
NC_035100.1	35118289	.	G	A	.	.	MAF_USDA=7.377
NC_035100.1	35118351	.	A	T	.	.	MAF_USDA=2.459
NC_035100.1	35118424	.	C	G	.	.	MAF_INRAE=33.333
NC_035100.1	35118449	.	G	T	.	.	MAF_INRAE=4.167;MAF_USDA=8.235
NC_035100.1	35118470	.	G	T	.	.	MAF_INRAE=24.051;MAF_USDA=21.765
NC_035100.1	35118566	.	A	G	.	.	MAF_INRAE=11.667;MAF_USDA=22.353
NC_035100.1	35118568	.	G	A	.	.	MAF_USDA=1.639
NC_035100.1	35118580	.	C	T	.	.	MAF_USDA=5.738
NC_035100.1	35118581	.	G	A	.	.	MAF_USDA=1.639
NC_035100.1	35118583	.	G	T	.	.	MAF_INRAE=22.785;MAF_USDA=25.882
NC_035100.1	35118623	.	C	G	.	.	MAF_INRAE=35.833;MAF_USDA=42.623
NC_035100.1	35118653	.	G	A	.	.	MAF_INRAE=4.167;MAF_USDA=3.529
NC_035100.1	35118669	.	A	T	.	.	MAF_USDA=1.639
NC_035100.1	35118687	.	C	T	.	.	MAF_USDA=9.412
NC_035100.1	35118696	.	A	G	.	.	MAF_INRAE=15.789;MAF_USDA=20.833
NC_035100.1	35118743	.	T	G	.	.	MAF_INRAE=15.789;MAF_USDA=21.429
NC_035100.1	35118746	.	C	T	.	.	MAF_USDA=6.548
NC_035100.1	35118747	.	T	G	.	.	MAF_USDA=21.429
NC_035100.1	35118807	.	A	C	.	.	MAF_INRAE=31.579;MAF_USDA=28.824
NC_035100.1	35118809	.	C	T	.	.	MAF_USDA=1.639
NC_035100.1	35118824	.	G	T	.	.	MAF_USDA=12.5
NC_035100.1	35118831	.	G	T	.	.	MAF_INRAE=4.167;MAF_USDA=2.353
NC_035100.1	35118859	.	C	T	.	.	MAF_INRAE=5.263;MAF_USDA=21.765
NC_035100.1	35118875	.	T	C	.	.	MAF_USDA=12.5
NC_035100.1	35118877	.	A	G	.	.	MAF_USDA=12.5
NC_035100.1	35118886	.	C	T	.	.	MAF_USDA=1.639
NC_035100.1	35118895	.	A	T	.	.	MAF_INRAE=4.167;MAF_USDA=11.176
NC_035100.1	35118910	.	T	A	.	.	MAF_USDA=1.639
NC_035100.1	35118921	.	G	A	.	.	MAF_USDA=2.459
NC_035100.1	35118941	.	C	T	.	.	MAF_USDA=6.471
NC_035100.1	35118962	.	G	A	.	.	MAF_INRAE=42.5
NC_035100.1	35118977	.	G	A	.	.	MAF_USDA=2.459
NC_035100.1	35118993	.	A	C	.	.	MAF_USDA=3.279
NC_035100.1	35119067	.	A	G	.	.	MAF_INRAE=10.526;MAF_USDA=9.412
NC_035100.1	35119097	.	C	T	.	.	MAF_INRAE=24.051;MAF_USDA=25.882
NC_035100.1	35119141	.	G	T	.	.	MAF_INRAE=1.667;MAF_USDA=2.353
NC_035100.1	35119160	.	G	T	.	.	MAF_INRAE=1.667;MAF_USDA=2.353
NC_035100.1	35119218	.	G	A	.	.	MAF_INRAE=1.667;MAF_USDA=2.353
NC_035100.1	35119247	.	G	A	.	.	MAF_INRAE=26.582;MAF_USDA=25.294
NC_035100.1	35119261	.	T	G	.	.	MAF_INRAE=27.848;MAF_USDA=30.588
NC_035100.1	35119304	.	C	T	.	.	MAF_USDA=4.098
NC_035100.1	35119371	.	G	T	.	.	MAF_INRAE=25.316;MAF_USDA=20.833
NC_035100.1	35119374	.	A	G	.	.	MAF_INRAE=1.667;MAF_USDA=3.571
NC_035100.1	35119409	.	G	A	.	.	MAF_USDA=3.333
NC_035100.1	35119535	.	G	A	.	.	MAF_USDA=2.459
NC_035100.1	35119605	.	G	T	.	.	MAF_INRAE=10.526;MAF_USDA=10.656
NC_035100.1	35119663	.	T	C	.	.	MAF_USDA=1.639
NC_035100.1	35119707	.	G	A	.	.	MAF_INRAE=15.789;MAF_USDA=24.59
NC_035100.1	35119754	.	C	T	.	.	MAF_USDA=1.639
NC_035100.1	35119758	.	A	G	.	.	MAF_INRAE=29.114;MAF_USDA=38.235
NC_035100.1	35119770	.	C	T	.	.	MAF_USDA=1.639
NC_035100.1	35119772	.	A	G	.	.	MAF_USDA=2.459
NC_035100.1	35119821	.	G	T	.	.	MAF_INRAE=13.158;MAF_USDA=14.706
NC_035100.1	35119857	.	A	C	.	.	MAF_INRAE=25.316;MAF_USDA=20.588
NC_035100.1	35119941	.	A	G	.	.	MAF_USDA=1.639
NC_035100.1	35119942	.	A	T	.	.	MAF_USDA=1.639
NC_035100.1	35120011	.	G	A	.	.	MAF_INRAE=25.316;MAF_USDA=21.176
NC_035100.1	35120037	.	G	A	.	.	MAF_INRAE=25.316;MAF_USDA=20.0
NC_035100.1	35120046	.	C	T	.	.	MAF_INRAE=10.526;MAF_USDA=13.934
NC_035100.1	35120073	.	T	A	.	.	MAF_USDA=9.836
NC_035100.1	35120094	.	G	T	.	.	MAF_INRAE=25.316;MAF_USDA=20.588
NC_035100.1	35120114	.	C	T	.	.	MAF_USDA=12.295
NC_035100.1	35120151	.	T	A	.	.	MAF_USDA=12.295
NC_035100.1	35120155	.	G	A	.	.	MAF_USDA=2.459
NC_035100.1	35120204	.	T	A	.	.	MAF_INRAE=1.667;MAF_USDA=2.353
NC_035100.1	35120206	.	T	A	.	.	MAF_INRAE=1.667;MAF_USDA=2.353
NC_035100.1	35120212	.	C	G	.	.	MAF_INRAE=1.667;MAF_USDA=3.529
NC_035100.1	35120242	.	G	A	.	.	MAF_INRAE=27.215
NC_035100.1	35120248	.	C	T	.	.	MAF_INRAE=32.911;MAF_USDA=9.836
NC_035100.1	35120254	.	T	A	.	.	MAF_INRAE=1.667;MAF_USDA=2.353
NC_035100.1	35120293	.	A	G	.	.	MAF_INRAE=27.848;MAF_USDA=29.412
NC_035100.1	35120297	.	G	T	.	.	MAF_USDA=2.459
NC_035100.1	35120360	.	C	G	.	.	MAF_INRAE=10.526;MAF_USDA=10.656
NC_035100.1	35120367	.	G	T	.	.	MAF_USDA=4.118
NC_035100.1	35120377	.	C	G	.	.	MAF_INRAE=27.215;MAF_USDA=22.941
NC_035100.1	35120433	.	T	G	.	.	MAF_INRAE=1.667;MAF_USDA=2.353
NC_035100.1	35120434	.	C	T	.	.	MAF_INRAE=4.167;MAF_USDA=9.016
NC_035100.1	35120452	.	T	G	.	.	MAF_INRAE=31.013;MAF_USDA=42.353
NC_035100.1	35120459	.	G	A	.	.	MAF_INRAE=5.696;MAF_USDA=2.459
NC_035100.1	35120462	.	G	A	.	.	MAF_INRAE=13.333;MAF_USDA=22.353
NC_035100.1	35120465	.	C	A	.	.	MAF_INRAE=12.5;MAF_USDA=22.353
NC_035100.1	35120531	.	A	G	.	.	MAF_USDA=1.639
NC_035100.1	35120547	.	T	A	.	.	MAF_USDA=5.294
NC_035100.1	35120594	.	G	C	.	.	MAF_USDA=2.083
NC_035100.1	35120622	.	C	T	.	.	MAF_USDA=11.905
NC_035100.1	35120636	.	A	G	.	.	MAF_INRAE=31.579;MAF_USDA=23.529
NC_035100.1	35120648	.	C	A	.	.	MAF_INRAE=15.789;MAF_USDA=21.311
NC_035100.1	35120660	.	T	A	.	.	MAF_USDA=13.115
NC_035100.1	35120748	.	C	G	.	.	MAF_INRAE=31.579;MAF_USDA=47.917
NC_035100.1	35120804	.	C	G	.	.	MAF_USDA=4.878
NC_035100.1	35121492	.	G	A	.	.	MAF_USDA=47.826
NC_035100.1	35121518	.	C	T	.	.	MAF_USDA=20.833
NC_035100.1	35121557	.	A	G	.	.	MAF_USDA=1.639
NC_035100.1	35121574	.	T	G	.	.	MAF_USDA=22.353
NC_035100.1	35121597	.	ATTTTT	ATTTTG	.	.	MAF_USDA=50.0
NC_035100.1	35121602	.	T	G	.	.	MAF_INRAE=31.579
NC_035100.1	35121626	.	A	C	.	.	MAF_USDA=1.639
NC_035100.1	35121632	.	A	C	.	.	MAF_USDA=1.639
NC_035100.1	35121693	.	A	G	.	.	MAF_USDA=2.459
NC_035100.1	35121726	.	C	T	.	.	MAF_INRAE=15.789;MAF_USDA=44.118
NC_035100.1	35121780	.	C	T	.	.	MAF_USDA=2.459
NC_035100.1	35121788	.	T	G	.	.	MAF_INRAE=34.167;MAF_USDA=10.417
NC_035100.1	35121839	.	G	A	.	.	MAF_INRAE=5.063;MAF_USDA=23.529
NC_035100.1	35121947	.	T	A	.	.	MAF_USDA=8.333
NC_035100.1	35121954	.	C	A	.	.	MAF_USDA=8.333
NC_035100.1	35121990	.	A	T	.	.	MAF_USDA=2.353
NC_035100.1	35122003	.	G	C	.	.	MAF_INRAE=32.5;MAF_USDA=4.706
NC_035100.1	35122018	.	C	A	.	.	MAF_INRAE=1.667;MAF_USDA=2.353
NC_035100.1	35122036	.	C	A	.	.	MAF_INRAE=1.667;MAF_USDA=2.083
NC_035100.1	35122055	.	G	A	.	.	MAF_USDA=5.294
NC_035100.1	35122069	.	G	A	.	.	MAF_USDA=4.098
NC_035100.1	35122095	.	T	A	.	.	MAF_INRAE=10.526;MAF_USDA=11.475
NC_035100.1	35122172	.	G	A	.	.	MAF_INRAE=1.667;MAF_USDA=2.353
NC_035100.1	35122179	.	C	T	.	.	MAF_INRAE=1.667;MAF_USDA=2.941
NC_035100.1	35122183	.	C	T	.	.	MAF_USDA=1.639
NC_035100.1	35122191	.	C	T	.	.	MAF_INRAE=34.167;MAF_USDA=4.706
NC_035100.1	35122211	.	G	A	.	.	MAF_INRAE=5.063;MAF_USDA=22.941
NC_035100.1	35122312	.	A	C	.	.	MAF_INRAE=5.063;MAF_USDA=22.353
NC_035100.1	35122322	.	A	C	.	.	MAF_INRAE=10.526;MAF_USDA=10.656
NC_035100.1	35122373	.	G	C	.	.	MAF_INRAE=5.063;MAF_USDA=2.083
NC_035100.1	35122377	.	G	A	.	.	MAF_INRAE=1.667;MAF_USDA=23.529
NC_035100.1	35122378	.	T	G	.	.	MAF_INRAE=1.667;MAF_USDA=22.941
NC_035100.1	35122448	.	G	T	.	.	MAF_USDA=7.059
NC_035100.1	35122474	.	T	A	.	.	MAF_USDA=1.639
NC_035100.1	35122475	.	G	T	.	.	MAF_USDA=1.639
NC_035100.1	35122534	.	G	C	.	.	MAF_INRAE=15.789;MAF_USDA=24.118
NC_035100.1	35122566	.	T	C	.	.	MAF_USDA=6.25
NC_035100.1	35122651	.	T	G	.	.	MAF_USDA=2.381
NC_035100.1	35122652	.	T	A	.	.	MAF_USDA=2.381
NC_035100.1	35122656	.	C	A	.	.	MAF_USDA=1.667
NC_035100.1	35122659	.	T	G	.	.	MAF_USDA=1.786
NC_035100.1	35122712	.	C	A	.	.	MAF_USDA=2.381
NC_035100.1	35122745	.	C	G	.	.	MAF_USDA=2.381
NC_035100.1	35122750	.	G	T	.	.	MAF_USDA=2.381
NC_035100.1	35122753	.	T	A	.	.	MAF_USDA=27.5
NC_035100.1	35122764	.	C	A	.	.	MAF_USDA=20.833
NC_035100.1	35122765	.	C	T	.	.	MAF_USDA=4.762
NC_035100.1	35122766	.	T	C	.	.	MAF_USDA=1.667
NC_035100.1	35122771	.	A	T	.	.	MAF_USDA=1.667
NC_035100.1	35122775	.	T	G	.	.	MAF_USDA=3.333
NC_035100.1	35122858	.	C	T	.	.	MAF_USDA=11.667
NC_035100.1	35122860	.	G	A	.	.	MAF_USDA=20.238
NC_035100.1	35122863	.	C	T	.	.	MAF_USDA=1.667
NC_035100.1	35122890	.	T	C	.	.	MAF_USDA=2.976
NC_035100.1	35122894	.	A	C	.	.	MAF_USDA=1.786
NC_035100.1	35122928	.	T	G	.	.	MAF_USDA=2.381
NC_035100.1	35122989	.	G	T	.	.	MAF_USDA=1.639
NC_035100.1	35122991	.	A	G	.	.	MAF_USDA=2.459
NC_035100.1	35123008	.	A	G	.	.	MAF_USDA=1.639
NC_035100.1	35123018	.	T	A	.	.	MAF_USDA=13.115
NC_035100.1	35123074	.	C	A	.	.	MAF_USDA=2.5
NC_035100.1	35123094	.	G	T	.	.	MAF_USDA=23.214
NC_035100.1	35123120	.	C	G	.	.	MAF_USDA=1.667
NC_035100.1	35123238	.	G	C	.	.	MAF_USDA=2.459
NC_035100.1	35123304	.	C	T	.	.	MAF_USDA=7.5
NC_035100.1	35123326	.	T	C	.	.	MAF_USDA=1.667
NC_035100.1	35123337	.	G	A	.	.	MAF_USDA=1.639
NC_035100.1	35123342	.	C	A	.	.	MAF_USDA=1.639
NC_035100.1	35123364	.	G	C	.	.	MAF_USDA=2.083
NC_035100.1	35123378	.	C	T	.	.	MAF_USDA=6.25
NC_035100.1	35123388	.	G	T	.	.	MAF_USDA=2.353
NC_035100.1	35123422	.	C	A	.	.	MAF_USDA=11.176
NC_035100.1	35123442	.	C	A	.	.	MAF_USDA=1.639
NC_035100.1	35123501	.	G	T	.	.	MAF_USDA=3.571
NC_035100.1	35123633	.	C	A	.	.	MAF_USDA=2.381
NC_035100.1	35123677	.	G	A	.	.	MAF_USDA=21.429
NC_035100.1	35123702	.	G	A	.	.	MAF_USDA=1.667
NC_035100.1	35123733	.	G	A	.	.	MAF_USDA=9.167
NC_035100.1	35123785	.	C	A	.	.	MAF_USDA=1.667
NC_035100.1	35123853	.	T	A	.	.	MAF_USDA=12.5
NC_035100.1	35123880	.	A	T	.	.	MAF_USDA=12.5
NC_035100.1	35124848	.	T	C	.	.	MAF_USDA=2.5
NC_035100.1	35124879	.	G	T	.	.	MAF_USDA=2.5
NC_035100.1	35124888	.	A	C	.	.	MAF_USDA=2.5
NC_035100.1	35124945	.	A	T	.	.	MAF_USDA=10.0
NC_035100.1	35125047	.	G	A	.	.	MAF_USDA=2.381
NC_035100.1	35125048	.	A	G	.	.	MAF_USDA=2.381
NC_035100.1	35125068	.	A	C	.	.	MAF_USDA=23.214
NC_035100.1	35125075	.	T	C	.	.	MAF_USDA=1.667
NC_035100.1	35125101	.	A	C	.	.	MAF_USDA=8.333
NC_035100.1	35125105	.	C	A	.	.	MAF_USDA=10.833
NC_035100.1	35125106	.	A	C	.	.	MAF_USDA=10.833
NC_035100.1	35125169	.	G	A	.	.	MAF_USDA=1.667
NC_035100.1	35125247	.	G	C	.	.	MAF_USDA=2.381
NC_035100.1	35125248	.	T	C	.	.	MAF_USDA=25.595
NC_035100.1	35125302	.	G	A	.	.	MAF_USDA=22.619
NC_035100.1	35125330	.	G	C	.	.	MAF_USDA=2.976
NC_035100.1	35125353	.	G	A	.	.	MAF_USDA=2.976
NC_035100.1	35125370	.	A	T	.	.	MAF_USDA=15.476
NC_035100.1	35125404	.	T	A	.	.	MAF_USDA=21.429
NC_035100.1	35125434	.	T	G	.	.	MAF_USDA=21.429
NC_035100.1	35125436	.	T	A	.	.	MAF_USDA=41.667
NC_035100.1	35125472	.	A	G	.	.	MAF_USDA=2.5
NC_035100.1	35125473	.	T	C	.	.	MAF_USDA=2.5
NC_035100.1	35125502	.	T	A	.	.	MAF_USDA=1.667
NC_035100.1	35125505	.	A	G	.	.	MAF_USDA=2.5
NC_035100.1	35125506	.	C	T	.	.	MAF_USDA=1.667
NC_035100.1	35125511	.	A	C	.	.	MAF_USDA=1.667
NC_035100.1	35125521	.	G	A	.	.	MAF_USDA=1.667
NC_035100.1	35125523	.	A	T	.	.	MAF_USDA=5.357
NC_035100.1	35125539	.	G	T	.	.	MAF_USDA=2.5
NC_035100.1	35125542	.	G	A	.	.	MAF_USDA=1.667
NC_035100.1	35125547	.	A	T	.	.	MAF_USDA=4.762
NC_035100.1	35125548	.	A	G	.	.	MAF_USDA=38.095
NC_035100.1	35125594	.	G	A	.	.	MAF_USDA=1.667
NC_035100.1	35125609	.	T	C	.	.	MAF_USDA=5.357
NC_035100.1	35125830	.	A	C	.	.	MAF_USDA=32.738
NC_035100.1	35125833	.	T	G	.	.	MAF_USDA=1.667
NC_035100.1	35125856	.	A	T	.	.	MAF_USDA=1.695
NC_035100.1	35125900	.	C	T	.	.	MAF_USDA=18.452
NC_035100.1	35125903	.	T	A	.	.	MAF_USDA=18.452
NC_035100.1	35125923	.	A	T	.	.	MAF_USDA=1.667
NC_035100.1	35125944	.	C	A	.	.	MAF_USDA=12.5
NC_035100.1	35125946	.	A	C	.	.	MAF_USDA=12.5
NC_035100.1	35126002	.	A	G	.	.	MAF_USDA=2.5
NC_035100.1	35126019	.	C	T	.	.	MAF_USDA=2.5
NC_035100.1	35127613	.	T	A	.	.	MAF_USDA=10.417
NC_035100.1	35127636	.	G	A	.	.	MAF_USDA=8.333
NC_035100.1	35127694	.	G	A	.	.	MAF_USDA=10.417
NC_035100.1	35127695	.	A	G	.	.	MAF_USDA=10.417
NC_035100.1	35127760	.	G	A	.	.	MAF_USDA=5.833
NC_035100.1	35127783	.	T	G	.	.	MAF_USDA=19.277
NC_035100.1	35127784	.	T	A	.	.	MAF_USDA=28.313
NC_035100.1	35127814	.	G	A	.	.	MAF_USDA=10.417
NC_035100.1	35127819	.	T	C	.	.	MAF_USDA=20.482
NC_035100.1	35127820	.	G	T	.	.	MAF_USDA=19.88
NC_035100.1	35127821	.	T	G	.	.	MAF_USDA=18.675
NC_035100.1	35127827	.	G	A	.	.	MAF_USDA=5.085
NC_035100.1	35127863	.	G	A	.	.	MAF_USDA=13.253
NC_035100.1	35127875	.	A	G	.	.	MAF_USDA=18.675
NC_035100.1	35127890	.	G	T	.	.	MAF_USDA=2.542
NC_035100.1	35127901	.	A	G	.	.	MAF_USDA=1.695
NC_035100.1	35127943	.	T	C	.	.	MAF_USDA=31.176
NC_035100.1	35127946	.	TGGAGGG	TGGAGGT	.	.	MAF_USDA=43.75
NC_035100.1	35127969	.	G	T	.	.	MAF_USDA=9.167
NC_035100.1	35127970	.	G	T	.	.	MAF_USDA=9.167
NC_035100.1	35127976	.	A	G	.	.	MAF_USDA=1.667
NC_035100.1	35127981	.	C	G	.	.	MAF_USDA=17.262
NC_035100.1	35128013	.	G	A	.	.	MAF_USDA=4.167
NC_035100.1	35128023	.	G	C	.	.	MAF_USDA=4.167
NC_035100.1	35128170	.	A	T	.	.	MAF_USDA=1.667
NC_035100.1	35128183	.	A	G	.	.	MAF_USDA=10.0
NC_035100.1	35128272	.	T	C	.	.	MAF_USDA=10.417
NC_035100.1	35128293	.	C	A	.	.	MAF_USDA=14.881
NC_035100.1	35128294	.	A	G	.	.	MAF_USDA=17.857
NC_035100.1	35128304	.	C	T	.	.	MAF_USDA=5.833
NC_035100.1	35128343	.	T	A	.	.	MAF_USDA=37.5
NC_035100.1	35128350	.	C	G	.	.	MAF_USDA=6.667
NC_035100.1	35128370	.	C	T	.	.	MAF_USDA=4.167
NC_035100.1	35128372	.	C	A	.	.	MAF_USDA=1.667
NC_035100.1	35128404	.	A	C	.	.	MAF_USDA=17.47
NC_035100.1	35131094	.	A	C	.	.	MAF_USDA=20.833
NC_035100.1	35131106	.	G	T	.	.	MAF_USDA=29.167
NC_035100.1	35131136	.	C	A	.	.	MAF_USDA=47.917
NC_035100.1	35131206	.	G	T	.	.	MAF_USDA=14.286
NC_035100.1	35131217	.	A	T	.	.	MAF_USDA=13.69
NC_035100.1	35131228	.	C	G	.	.	MAF_USDA=1.667
NC_035100.1	35131265	.	C	T	.	.	MAF_USDA=5.833
NC_035100.1	35131270	.	C	A	.	.	MAF_USDA=2.5
NC_035100.1	35131286	.	A	C	.	.	MAF_USDA=1.667
NC_035100.1	35131305	.	A	G	.	.	MAF_USDA=1.667
NC_035100.1	35131308	.	T	G	.	.	MAF_USDA=26.786
NC_035100.1	35131311	.	T	C	.	.	MAF_USDA=13.69
NC_035100.1	35131328	.	G	A	.	.	MAF_USDA=23.81
NC_035100.1	35131329	.	C	T	.	.	MAF_USDA=23.81
NC_035100.1	35131330	.	G	T	.	.	MAF_USDA=31.25
NC_035100.1	35131346	.	C	T	.	.	MAF_USDA=33.929
NC_035100.1	35131348	.	G	C	.	.	MAF_USDA=5.0
NC_035100.1	35131359	.	A	G	.	.	MAF_USDA=43.75
NC_035100.1	35131361	.	T	A	.	.	MAF_USDA=2.542
NC_035100.1	35131374	.	C	A	.	.	MAF_USDA=25.904
NC_035100.1	35131398	.	T	C	.	.	MAF_USDA=6.667
NC_035100.1	35131402	.	A	C	.	.	MAF_USDA=18.452
NC_035100.1	35131458	.	T	C	.	.	MAF_USDA=1.667
NC_035100.1	35131473	.	C	T	.	.	MAF_USDA=5.952
NC_035100.1	35131547	.	G	A	.	.	MAF_USDA=9.167
NC_035100.1	35131690	.	G	A	.	.	MAF_USDA=10.417
NC_035100.1	35133648	.	T	C	.	.	MAF_USDA=29.167
NC_035100.1	35133654	.	C	A	.	.	MAF_USDA=19.167
NC_035100.1	35133676	.	C	G	.	.	MAF_USDA=3.279
NC_035100.1	35133692	.	T	C	.	.	MAF_USDA=4.098
NC_035100.1	35133797	.	A	T	.	.	MAF_USDA=12.5
NC_035100.1	35133801	.	A	T	.	.	MAF_USDA=12.5
NC_035100.1	35133802	.	G	A	.	.	MAF_USDA=12.5
NC_035100.1	35133805	.	C	A	.	.	MAF_USDA=13.934
NC_035100.1	35133825	.	A	G	.	.	MAF_USDA=1.639
NC_035100.1	35133854	.	T	C	.	.	MAF_INRAE=10.526;MAF_USDA=2.459
NC_035100.1	35133873	.	T	C	.	.	MAF_INRAE=43.671;MAF_USDA=36.471
NC_035100.1	35133890	.	T	C	.	.	MAF_INRAE=5.0;MAF_USDA=4.918
NC_035100.1	35133896	.	C	A	.	.	MAF_INRAE=8.861;MAF_USDA=38.525
NC_035100.1	35133902	.	C	T	.	.	MAF_INRAE=10.526;MAF_USDA=38.525
NC_035100.1	35133948	.	T	G	.	.	MAF_INRAE=8.228;MAF_USDA=35.294
NC_035100.1	35133966	.	G	T	.	.	MAF_USDA=1.639
NC_035100.1	35133997	.	C	T	.	.	MAF_USDA=3.279
NC_035100.1	35134019	.	A	C	.	.	MAF_INRAE=31.579;MAF_USDA=20.588
NC_035100.1	35134021	.	T	C	.	.	MAF_USDA=10.0
NC_035100.1	35134063	.	T	C	.	.	MAF_USDA=4.706
NC_035100.1	35134065	.	C	A	.	.	MAF_USDA=39.344
NC_035100.1	35134073	.	C	A	.	.	MAF_USDA=11.176
NC_035100.1	35134123	.	G	A	.	.	MAF_USDA=6.557
NC_035100.1	35134156	.	G	T	.	.	MAF_USDA=45.833
NC_035100.1	35134175	.	C	T	.	.	MAF_USDA=8.235
NC_035100.1	35134203	.	A	T	.	.	MAF_USDA=11.176
NC_035100.1	35134264	.	G	T	.	.	MAF_INRAE=10.526;MAF_USDA=47.647
NC_035100.1	35134271	.	G	A	.	.	MAF_USDA=8.824
NC_035100.1	35134278	.	C	G	.	.	MAF_USDA=33.333
NC_035100.1	35134287	.	G	A	.	.	MAF_USDA=2.459
NC_035100.1	35134306	.	T	G	.	.	MAF_INRAE=10.526;MAF_USDA=35.882
NC_035100.1	35134327	.	G	A	.	.	MAF_INRAE=28.481;MAF_USDA=18.824
NC_035100.1	35134336	.	T	C	.	.	MAF_USDA=28.235
NC_035100.1	35134352	.	G	T	.	.	MAF_USDA=3.279
NC_035100.1	35134363	.	A	T	.	.	MAF_INRAE=21.053;MAF_USDA=33.735
NC_035100.1	35134479	.	A	G	.	.	MAF_INRAE=21.053;MAF_USDA=12.5
NC_035100.1	35134482	.	G	A	.	.	MAF_INRAE=6.667
NC_035100.1	35134514	.	T	C	.	.	MAF_INRAE=1.667
NC_035100.1	35134578	.	A	C	.	.	MAF_INRAE=29.114;MAF_USDA=18.293
NC_035100.1	35134600	.	T	G	.	.	MAF_INRAE=27.848;MAF_USDA=12.5
NC_035100.1	35134601	.	T	C	.	.	MAF_INRAE=30.0;MAF_USDA=12.5
NC_035100.1	35136362	.	A	T	.	.	MAF_INRAE=10.526
NC_035100.1	35136401	.	C	T	.	.	MAF_INRAE=21.053;MAF_USDA=14.881
NC_035100.1	35136423	.	A	G	.	.	MAF_INRAE=40.506;MAF_USDA=33.333
NC_035100.1	35136437	.	A	G	.	.	MAF_USDA=3.333
NC_035100.1	35136468	.	C	T	.	.	MAF_INRAE=2.5
NC_035100.1	35136519	.	T	A	.	.	MAF_USDA=8.929
NC_035100.1	35136524	.	A	T	.	.	MAF_INRAE=28.481;MAF_USDA=19.412
NC_035100.1	35136541	.	G	T	.	.	MAF_USDA=11.475
NC_035100.1	35136551	.	T	G	.	.	MAF_USDA=2.459
NC_035100.1	35136592	.	A	T	.	.	MAF_INRAE=5.0;MAF_USDA=2.459
NC_035100.1	35136608	.	A	G	.	.	MAF_USDA=8.824
NC_035100.1	35136622	.	G	T	.	.	MAF_INRAE=9.494;MAF_USDA=40.588
NC_035100.1	35136693	.	T	G	.	.	MAF_INRAE=10.526
NC_035100.1	35136700	.	C	T	.	.	MAF_INRAE=13.291;MAF_USDA=33.333
NC_035100.1	35136721	.	T	A	.	.	MAF_INRAE=36.709;MAF_USDA=46.471
NC_035100.1	35136752	.	A	C	.	.	MAF_INRAE=44.304;MAF_USDA=35.882
NC_035100.1	35136782	.	C	T	.	.	MAF_INRAE=5.0;MAF_USDA=11.176
NC_035100.1	35136812	.	A	T	.	.	MAF_USDA=12.5
NC_035100.1	35136863	.	C	A	.	.	MAF_INRAE=5.0
NC_035100.1	35136965	.	G	T	.	.	MAF_INRAE=25.949;MAF_USDA=26.786
NC_035100.1	35136987	.	T	C	.	.	MAF_INRAE=15.823;MAF_USDA=42.857
NC_035100.1	35136993	.	T	C	.	.	MAF_USDA=1.667
NC_035100.1	35137101	.	A	C	.	.	MAF_USDA=35.417
NC_035100.1	35137131	.	A	C	.	.	MAF_INRAE=10.833;MAF_USDA=48.193
NC_035100.1	35137141	.	T	C	.	.	MAF_INRAE=10.833;MAF_USDA=46.951
NC_035100.1	35137152	.	C	T	.	.	MAF_INRAE=10.0;MAF_USDA=39.634
NC_035100.1	35137173	.	A	T	.	.	MAF_INRAE=35.0;MAF_USDA=4.878
NC_035100.1	35137180	.	G	T	.	.	MAF_USDA=1.724
NC_035100.1	35137195	.	C	T	.	.	MAF_USDA=45.833
NC_035100.1	35137294	.	C	T	.	.	MAF_INRAE=10.0
NC_035100.1	35137305	.	C	T	.	.	MAF_INRAE=40.833
NC_035100.1	35137308	.	G	T	.	.	MAF_INRAE=1.667
NC_035100.1	35137493	.	G	T	.	.	MAF_INRAE=34.167
NC_035100.1	35137494	.	G	C	.	.	MAF_INRAE=34.167
NC_035100.1	35137495	.	C	T	.	.	MAF_INRAE=5.833
NC_035100.1	35137502	.	T	C	.	.	MAF_INRAE=34.167
NC_035100.1	35137765	.	C	T	.	.	MAF_INRAE=35.833
NC_035100.1	35137972	.	T	G	.	.	MAF_INRAE=40.0
NC_035100.1	35137979	.	T	C	.	.	MAF_INRAE=7.5
NC_035100.1	35138020	.	C	T	.	.	MAF_INRAE=40.833
NC_035100.1	35138045	.	C	T	.	.	MAF_INRAE=5.833
NC_035100.1	35138073	.	C	T	.	.	MAF_INRAE=42.5
NC_035100.1	35138192	.	A	G	.	.	MAF_INRAE=10.0
NC_035100.1	35138204	.	T	A	.	.	MAF_INRAE=1.667
NC_035100.1	35138232	.	T	A	.	.	MAF_USDA=45.833
NC_035100.1	35138263	.	T	G	.	.	MAF_INRAE=2.5;MAF_USDA=45.833
NC_035100.1	35138274	.	G	C	.	.	MAF_INRAE=4.167;MAF_USDA=48.193
NC_035100.1	35138286	.	A	C	.	.	MAF_INRAE=4.167;MAF_USDA=48.824
NC_035100.1	35138294	.	T	G	.	.	MAF_USDA=7.647
NC_035100.1	35138302	.	C	A	.	.	MAF_INRAE=5.833;MAF_USDA=47.647
NC_035100.1	35138307	.	T	G	.	.	MAF_INRAE=1.667;MAF_USDA=25.0
NC_035100.1	35138315	.	C	A	.	.	MAF_INRAE=6.962;MAF_USDA=39.412
NC_035100.1	35138321	.	C	T	.	.	MAF_USDA=10.417
NC_035100.1	35138337	.	G	T	.	.	MAF_INRAE=7.595;MAF_USDA=45.833
NC_035100.1	35138390	.	G	A	.	.	MAF_INRAE=8.228;MAF_USDA=47.619
NC_035100.1	35138408	.	T	C	.	.	MAF_INRAE=7.5;MAF_USDA=49.405
NC_035100.1	35138415	.	A	G	.	.	MAF_USDA=47.619
NC_035100.1	35138416	.	C	T	.	.	MAF_USDA=49.405
NC_035100.1	35138430	.	C	G	.	.	MAF_INRAE=49.167;MAF_USDA=21.429
NC_035100.1	35138433	.	A	G	.	.	MAF_INRAE=6.667;MAF_USDA=48.81
NC_035100.1	35138451	.	A	G	.	.	MAF_INRAE=5.833;MAF_USDA=39.13
NC_035100.1	35138452	.	C	T	.	.	MAF_USDA=2.5
NC_035100.1	35138460	.	C	T	.	.	MAF_INRAE=5.0;MAF_USDA=42.857
NC_035100.1	35138468	.	C	A	.	.	MAF_INRAE=5.0;MAF_USDA=50.0
NC_035100.1	35138482	.	G	C	.	.	MAF_INRAE=45.0;MAF_USDA=24.118
NC_035100.1	35138490	.	T	C	.	.	MAF_INRAE=5.833;MAF_USDA=48.235
NC_035100.1	35138505	.	C	T	.	.	MAF_INRAE=5.833;MAF_USDA=48.824
NC_035100.1	35138511	.	C	A	.	.	MAF_INRAE=5.0
NC_035100.1	35138539	.	T	C	.	.	MAF_INRAE=8.333;MAF_USDA=45.181
NC_035100.1	35138542	.	G	A	.	.	MAF_INRAE=8.333;MAF_USDA=41.765
NC_035100.1	35138547	.	T	C	.	.	MAF_INRAE=8.333;MAF_USDA=43.443
NC_035100.1	35138551	.	C	T	.	.	MAF_INRAE=43.333;MAF_USDA=27.439
NC_035100.1	35138562	.	G	T	.	.	MAF_INRAE=9.167;MAF_USDA=42.353
NC_035100.1	35138568	.	C	T	.	.	MAF_INRAE=10.0;MAF_USDA=45.833
NC_035100.1	35138579	.	C	T	.	.	MAF_INRAE=9.167;MAF_USDA=46.429
NC_035100.1	35138602	.	G	T	.	.	MAF_INRAE=10.0;MAF_USDA=44.578
NC_035100.1	35138603	.	A	C	.	.	MAF_INRAE=10.0;MAF_USDA=43.976
NC_035100.1	35138611	.	G	A	.	.	MAF_INRAE=10.0;MAF_USDA=42.771
NC_035100.1	35138635	.	G	A	.	.	MAF_USDA=10.417
NC_035100.1	35138646	.	T	A	.	.	MAF_USDA=6.78
NC_035100.1	35138648	.	T	C	.	.	MAF_INRAE=7.5;MAF_USDA=48.78
NC_035100.1	35138685	.	C	T	.	.	MAF_INRAE=5.833;MAF_USDA=43.478
NC_035100.1	35138688	.	T	C	.	.	MAF_INRAE=5.833
NC_035100.1	35138693	.	C	T	.	.	MAF_INRAE=5.833;MAF_USDA=43.478
NC_035100.1	35138713	.	A	G	.	.	MAF_USDA=39.13
NC_035100.1	35138807	.	A	G	.	.	MAF_INRAE=10.526
NC_035100.1	35138866	.	C	T	.	.	MAF_INRAE=43.333;MAF_USDA=25.595
NC_035100.1	35138871	.	A	C	.	.	MAF_INRAE=8.861;MAF_USDA=47.024
NC_035100.1	35138884	.	G	C	.	.	MAF_INRAE=9.494;MAF_USDA=44.048
NC_035100.1	35138960	.	T	G	.	.	MAF_USDA=4.706
NC_035100.1	35138977	.	G	A	.	.	MAF_INRAE=9.494;MAF_USDA=48.824
NC_035100.1	35138997	.	G	A	.	.	MAF_INRAE=33.333;MAF_USDA=6.471
NC_035100.1	35139002	.	G	A	.	.	MAF_INRAE=5.833;MAF_USDA=8.235
NC_035100.1	35139008	.	A	C	.	.	MAF_USDA=2.5
NC_035100.1	35139017	.	C	G	.	.	MAF_USDA=2.5
NC_035100.1	35139022	.	A	G	.	.	MAF_USDA=2.542
NC_035100.1	35139032	.	A	G	.	.	MAF_INRAE=15.0
NC_035100.1	35139050	.	T	G	.	.	MAF_INRAE=42.5
NC_035100.1	35139087	.	C	T	.	.	MAF_INRAE=8.333;MAF_USDA=45.652
NC_035100.1	35139088	.	G	A	.	.	MAF_INRAE=8.333;MAF_USDA=47.826
NC_035100.1	35139091	.	G	A	.	.	MAF_INRAE=8.333;MAF_USDA=47.826
NC_035100.1	35139127	.	G	A	.	.	MAF_USDA=26.19
NC_035100.1	35139135	.	C	A	.	.	MAF_INRAE=10.526;MAF_USDA=44.643
NC_035100.1	35139156	.	G	A	.	.	MAF_INRAE=10.526;MAF_USDA=44.048
NC_035100.1	35139160	.	C	A	.	.	MAF_USDA=44.048
NC_035100.1	35139168	.	A	G	.	.	MAF_INRAE=10.526;MAF_USDA=45.238
NC_035100.1	35139217	.	T	C	.	.	MAF_USDA=5.357
NC_035100.1	35139226	.	G	A	.	.	MAF_USDA=6.548
NC_035100.1	35139228	.	A	G	.	.	MAF_INRAE=10.526;MAF_USDA=46.429
NC_035100.1	35139229	.	G	T	.	.	MAF_USDA=47.619
NC_035100.1	35139234	.	T	C	.	.	MAF_USDA=5.357
NC_035100.1	35139250	.	G	A	.	.	MAF_INRAE=5.0;MAF_USDA=9.412
NC_035100.1	35139259	.	C	G	.	.	MAF_INRAE=12.658;MAF_USDA=45.294
NC_035100.1	35139276	.	C	T	.	.	MAF_USDA=1.639
NC_035100.1	35139348	.	G	T	.	.	MAF_INRAE=12.658;MAF_USDA=48.235
NC_035100.1	35139365	.	A	C	.	.	MAF_INRAE=12.658;MAF_USDA=45.882
NC_035100.1	35139377	.	C	T	.	.	MAF_INRAE=12.658;MAF_USDA=42.941
NC_035100.1	35139399	.	T	A	.	.	MAF_USDA=8.824
NC_035100.1	35139401	.	G	A	.	.	MAF_USDA=8.824
NC_035100.1	35139442	.	A	G	.	.	MAF_USDA=45.833
NC_035100.1	35139451	.	G	C	.	.	MAF_INRAE=15.789;MAF_USDA=12.295
NC_035100.1	35139452	.	C	T	.	.	MAF_USDA=27.869
NC_035100.1	35139455	.	C	T	.	.	MAF_INRAE=5.0
NC_035100.1	35139474	.	G	T	.	.	MAF_USDA=8.824
NC_035100.1	35139492	.	T	C	.	.	MAF_INRAE=10.526
NC_035100.1	35139513	.	G	A	.	.	MAF_USDA=4.918
NC_035100.1	35139547	.	T	C	.	.	MAF_USDA=6.25
NC_035100.1	35139568	.	T	C	.	.	MAF_INRAE=40.0;MAF_USDA=22.353
NC_035100.1	35139588	.	C	A	.	.	MAF_INRAE=40.0;MAF_USDA=16.667
NC_035100.1	35139602	.	T	C	.	.	MAF_INRAE=44.304;MAF_USDA=17.647
NC_035100.1	35139623	.	G	A	.	.	MAF_INRAE=40.0;MAF_USDA=25.294
NC_035100.1	35139675	.	T	C	.	.	MAF_USDA=37.059
NC_035100.1	35139686	.	C	T	.	.	MAF_INRAE=14.557;MAF_USDA=41.667
NC_035100.1	35139702	.	T	A	.	.	MAF_USDA=25.882
NC_035100.1	35139703	.	A	T	.	.	MAF_USDA=24.118
NC_035100.1	35139709	.	A	C	.	.	MAF_INRAE=44.304;MAF_USDA=28.824
NC_035100.1	35139779	.	A	G	.	.	MAF_USDA=1.667
NC_035100.1	35139812	.	T	C	.	.	MAF_USDA=48.765
NC_035100.1	35139929	.	G	A	.	.	MAF_USDA=39.583
NC_035100.1	35142803	.	G	A	.	.	MAF_USDA=8.333
NC_035100.1	35142860	.	G	C	.	.	MAF_USDA=4.167
NC_035100.1	35142915	.	G	A	.	.	MAF_USDA=31.25
NC_035100.1	35142921	.	G	A	.	.	MAF_USDA=41.667
NC_035100.1	35142933	.	G	A	.	.	MAF_USDA=33.333
NC_035100.1	35142944	.	G	C	.	.	MAF_USDA=27.083
NC_035100.1	35142998	.	C	T	.	.	MAF_INRAE=14.167;MAF_USDA=28.824
NC_035100.1	35143032	.	T	C	.	.	MAF_INRAE=31.579;MAF_USDA=25.882
NC_035100.1	35143045	.	A	G	.	.	MAF_INRAE=10.526;MAF_USDA=2.459
NC_035100.1	35143081	.	T	A	.	.	MAF_INRAE=5.0;MAF_USDA=9.412
NC_035100.1	35143125	.	G	T	.	.	MAF_INRAE=38.608;MAF_USDA=28.824
NC_035100.1	35143128	.	A	C	.	.	MAF_INRAE=32.5;MAF_USDA=17.059
NC_035100.1	35143156	.	T	G	.	.	MAF_INRAE=3.333;MAF_USDA=3.279
NC_035100.1	35143157	.	G	T	.	.	MAF_INRAE=14.557;MAF_USDA=10.0
NC_035100.1	35143194	.	C	T	.	.	MAF_INRAE=8.228;MAF_USDA=19.412
NC_035100.1	35143202	.	A	G	.	.	MAF_INRAE=20.253;MAF_USDA=11.176
NC_035100.1	35143205	.	G	A	.	.	MAF_INRAE=10.0;MAF_USDA=40.588
NC_035100.1	35143229	.	A	C	.	.	MAF_INRAE=25.949;MAF_USDA=17.059
NC_035100.1	35143252	.	A	T	.	.	MAF_USDA=5.738
NC_035100.1	35143266	.	C	T	.	.	MAF_INRAE=37.975;MAF_USDA=16.393
NC_035100.1	35143271	.	A	T	.	.	MAF_INRAE=40.506;MAF_USDA=40.164
NC_035100.1	35143309	.	C	T	.	.	MAF_INRAE=39.167;MAF_USDA=11.765
NC_035100.1	35143338	.	G	C	.	.	MAF_INRAE=3.333;MAF_USDA=50.0
NC_035100.1	35143347	.	A	C	.	.	MAF_INRAE=3.333;MAF_USDA=8.824
NC_035100.1	35143377	.	C	A	.	.	MAF_USDA=34.118
NC_035100.1	35143393	.	T	C	.	.	MAF_INRAE=5.263;MAF_USDA=47.647
NC_035100.1	35143409	.	A	T	.	.	MAF_INRAE=42.5;MAF_USDA=47.059
NC_035100.1	35143520	.	G	A	.	.	MAF_INRAE=27.215;MAF_USDA=38.235
NC_035100.1	35143540	.	A	C	.	.	MAF_INRAE=4.167;MAF_USDA=4.918
NC_035100.1	35143573	.	G	T	.	.	MAF_INRAE=31.646;MAF_USDA=37.647
NC_035100.1	35143672	.	G	A	.	.	MAF_INRAE=32.911;MAF_USDA=39.412
NC_035100.1	35143713	.	G	A	.	.	MAF_INRAE=5.0;MAF_USDA=25.882
NC_035100.1	35143786	.	C	A	.	.	MAF_INRAE=32.278;MAF_USDA=44.706
NC_035100.1	35143809	.	G	T	.	.	MAF_INRAE=24.051;MAF_USDA=12.941
NC_035100.1	35143839	.	A	G	.	.	MAF_USDA=2.459
NC_035100.1	35143875	.	C	T	.	.	MAF_USDA=4.118
NC_035100.1	35143943	.	C	A	.	.	MAF_USDA=2.459
NC_035100.1	35143987	.	A	C	.	.	MAF_USDA=4.098
NC_035100.1	35143990	.	A	T	.	.	MAF_USDA=6.557
NC_035100.1	35144091	.	C	G	.	.	MAF_USDA=4.098
NC_035100.1	35144158	.	G	A	.	.	MAF_USDA=2.459
NC_035100.1	35144162	.	G	A	.	.	MAF_USDA=2.459
NC_035100.1	35144179	.	C	T	.	.	MAF_USDA=1.639
NC_035100.1	35144183	.	C	T	.	.	MAF_INRAE=10.833;MAF_USDA=13.529
NC_035100.1	35144327	.	T	C	.	.	MAF_INRAE=4.167
NC_035100.1	35144341	.	A	C	.	.	MAF_USDA=11.31
NC_035100.1	35144379	.	T	A	.	.	MAF_USDA=25.0
NC_035100.1	35144386	.	T	A	.	.	MAF_USDA=30.12
NC_035100.1	35144432	.	A	T	.	.	MAF_USDA=15.663
NC_035100.1	35144441	.	T	C	.	.	MAF_USDA=16.265
NC_035100.1	35144442	.	G	T	.	.	MAF_USDA=16.265
NC_035100.1	35144443	.	G	T	.	.	MAF_USDA=10.843
NC_035100.1	35146458	.	G	T	.	.	MAF_USDA=4.918
NC_035100.1	35146475	.	G	C	.	.	MAF_USDA=25.0
NC_035100.1	35146518	.	C	T	.	.	MAF_INRAE=1.667;MAF_USDA=15.574
NC_035100.1	35146555	.	G	A	.	.	MAF_INRAE=1.667;MAF_USDA=13.934
NC_035100.1	35146588	.	C	A	.	.	MAF_USDA=38.636
NC_035100.1	35146590	.	T	C	.	.	MAF_USDA=9.091
NC_035100.1	35146591	.	T	G	.	.	MAF_USDA=38.636
NC_035100.1	35146623	.	G	T	.	.	MAF_USDA=6.098
NC_035100.1	35146627	.	C	A	.	.	MAF_USDA=6.78
NC_035100.1	35146754	.	T	C	.	.	MAF_USDA=1.695
NC_035100.1	35146763	.	T	C	.	.	MAF_USDA=2.542
NC_035100.1	35146766	.	C	T	.	.	MAF_USDA=1.695
NC_035100.1	35146815	.	A	G	.	.	MAF_USDA=2.542
NC_035100.1	35146868	.	A	G	.	.	MAF_USDA=2.586
NC_035100.1	35146893	.	C	T	.	.	MAF_USDA=1.695
NC_035100.1	35146899	.	A	T	.	.	MAF_USDA=7.627
NC_035100.1	35146927	.	C	T	.	.	MAF_USDA=16.102
NC_035100.1	35146959	.	G	T	.	.	MAF_USDA=3.39
NC_035100.1	35147009	.	T	C	.	.	MAF_USDA=2.586
NC_035100.1	35147070	.	G	T	.	.	MAF_USDA=1.695
NC_035100.1	35147094	.	G	T	.	.	MAF_USDA=3.39
NC_035100.1	35147097	.	A	G	.	.	MAF_USDA=44.444
NC_035100.1	35147099	.	C	A	.	.	MAF_USDA=1.695
NC_035100.1	35147100	.	G	C	.	.	MAF_USDA=1.695
NC_035100.1	35147111	.	T	C	.	.	MAF_USDA=19.136
NC_035100.1	35147146	.	T	G	.	.	MAF_USDA=6.78
NC_035100.1	35147164	.	T	G	.	.	MAF_USDA=29.63
NC_035100.1	35147165	.	T	C	.	.	MAF_USDA=19.136
NC_035100.1	35147166	.	A	C	.	.	MAF_USDA=3.448
NC_035100.1	35147212	.	C	T	.	.	MAF_USDA=11.017
NC_035100.1	35147225	.	T	C	.	.	MAF_USDA=17.901
NC_035100.1	35147258	.	G	C	.	.	MAF_USDA=4.237
NC_035100.1	35147276	.	C	T	.	.	MAF_USDA=24.691
NC_035100.1	35147278	.	T	G	.	.	MAF_USDA=24.691
NC_035100.1	35147284	.	CAC	CAT	.	.	MAF_USDA=9.091
NC_035100.1	35147294	.	A	T	.	.	MAF_USDA=24.691
NC_035100.1	35147304	.	A	G	.	.	MAF_USDA=6.78
NC_035100.1	35147333	.	G	A	.	.	MAF_USDA=24.074
NC_035100.1	35147391	.	G	C	.	.	MAF_USDA=5.556
NC_035100.1	35147392	.	T	C	.	.	MAF_USDA=30.247
NC_035100.1	35147473	.	G	T	.	.	MAF_USDA=3.39
NC_035100.1	35147488	.	T	G	.	.	MAF_USDA=25.862
NC_035100.1	35149543	.	T	C	.	.	MAF_USDA=3.279
NC_035100.1	35149561	.	T	C	.	.	MAF_USDA=18.824
NC_035100.1	35149621	.	C	T	.	.	MAF_USDA=1.695
NC_035100.1	35149647	.	C	A	.	.	MAF_USDA=2.459
NC_035100.1	35149709	.	T	C	.	.	MAF_USDA=1.667
NC_035100.1	35149723	.	A	T	.	.	MAF_USDA=2.459
NC_035100.1	35149724	.	T	C	.	.	MAF_USDA=21.765
NC_035100.1	35149738	.	C	T	.	.	MAF_USDA=3.279
NC_035100.1	35149761	.	G	C	.	.	MAF_USDA=11.667
NC_035100.1	35149765	.	C	T	.	.	MAF_USDA=11.667
NC_035100.1	35149777	.	A	G	.	.	MAF_INRAE=15.789;MAF_USDA=43.452
NC_035100.1	35149778	.	C	T	.	.	MAF_USDA=36.31
NC_035100.1	35149791	.	C	T	.	.	MAF_USDA=19.565
NC_035100.1	35149796	.	T	G	.	.	MAF_USDA=16.667
NC_035100.1	35149803	.	G	A	.	.	MAF_USDA=45.652
NC_035100.1	35149888	.	T	C	.	.	MAF_USDA=39.583
NC_035100.1	35149894	.	G	A	.	.	MAF_USDA=4.167
NC_035100.1	35149899	.	T	A	.	.	MAF_USDA=4.167
NC_035100.1	35149977	.	A	T	.	.	MAF_INRAE=21.053;MAF_USDA=35.714
NC_035100.1	35149996	.	T	C	.	.	MAF_INRAE=10.526;MAF_USDA=13.095
NC_035100.1	35150003	.	T	C	.	.	MAF_USDA=17.857
NC_035100.1	35150004	.	C	A	.	.	MAF_USDA=3.333
NC_035100.1	35150027	.	C	A	.	.	MAF_USDA=8.333
NC_035100.1	35150096	.	A	G	.	.	MAF_USDA=29.167
NC_035100.1	35150097	.	G	C	.	.	MAF_USDA=31.25
NC_035100.1	35150140	.	A	G	.	.	MAF_USDA=18.75
NC_035100.1	35150145	.	G	C	.	.	MAF_USDA=27.083
NC_035100.1	35150149	.	A	G	.	.	MAF_USDA=29.167
NC_035100.1	35150150	.	G	C	.	.	MAF_USDA=29.167
NC_035100.1	35150152	.	T	A	.	.	MAF_USDA=29.167
NC_035100.1	35150159	.	C	T	.	.	MAF_USDA=27.083
NC_035100.1	35152006	.	A	G	.	.	MAF_INRAE=4.167;MAF_USDA=11.176
NC_035100.1	35152038	.	G	A	.	.	MAF_INRAE=27.848;MAF_USDA=44.118
NC_035100.1	35152111	.	C	T	.	.	MAF_INRAE=5.0;MAF_USDA=1.639
NC_035100.1	35152123	.	C	A	.	.	MAF_USDA=12.5
NC_035100.1	35152145	.	T	C	.	.	MAF_USDA=14.583
NC_035100.1	35152215	.	T	C	.	.	MAF_INRAE=31.579
NC_035100.1	35152261	.	C	T	.	.	MAF_USDA=1.667
NC_035100.1	35152321	.	C	T	.	.	MAF_USDA=1.639
NC_035100.1	35152397	.	C	T	.	.	MAF_USDA=10.119
NC_035100.1	35152413	.	C	T	.	.	MAF_USDA=1.639
NC_035100.1	35152531	.	T	C	.	.	MAF_USDA=31.548
NC_035100.1	35152562	.	G	A	.	.	MAF_USDA=5.833
NC_035100.1	35152573	.	A	T	.	.	MAF_USDA=13.095
NC_035100.1	35152605	.	A	C	.	.	MAF_USDA=49.412
NC_035100.1	35152747	.	A	G	.	.	MAF_USDA=5.738
NC_035100.1	35152838	.	G	A	.	.	MAF_USDA=9.016
NC_035100.1	35152848	.	G	T	.	.	MAF_INRAE=41.139;MAF_USDA=35.882
NC_035100.1	35152883	.	A	G	.	.	MAF_INRAE=39.873;MAF_USDA=41.765
NC_035100.1	35152900	.	G	A	.	.	MAF_INRAE=41.139;MAF_USDA=46.471
NC_035100.1	35152931	.	C	A	.	.	MAF_USDA=3.279
NC_035100.1	35152971	.	G	T	.	.	MAF_INRAE=5.063;MAF_USDA=24.706
NC_035100.1	35153012	.	G	A	.	.	MAF_USDA=5.294
NC_035100.1	35153039	.	A	C	.	.	MAF_INRAE=5.263;MAF_USDA=11.475
NC_035100.1	35153062	.	G	A	.	.	MAF_INRAE=6.329;MAF_USDA=34.706
NC_035100.1	35153069	.	C	A	.	.	MAF_USDA=8.197
NC_035100.1	35153085	.	G	A	.	.	MAF_USDA=5.294
NC_035100.1	35153134	.	G	A	.	.	MAF_INRAE=21.053;MAF_USDA=14.706
NC_035100.1	35153140	.	C	T	.	.	MAF_USDA=17.647
NC_035100.1	35153168	.	T	C	.	.	MAF_INRAE=9.167;MAF_USDA=15.294
NC_035100.1	35153180	.	A	G	.	.	MAF_USDA=2.459
NC_035100.1	35153181	.	T	G	.	.	MAF_USDA=2.459
NC_035100.1	35153199	.	A	G	.	.	MAF_USDA=2.459
NC_035100.1	35153207	.	A	G	.	.	MAF_USDA=5.882
NC_035100.1	35153211	.	T	C	.	.	MAF_INRAE=28.481;MAF_USDA=28.824
NC_035100.1	35153215	.	C	A	.	.	MAF_INRAE=30.833;MAF_USDA=17.647
NC_035100.1	35153221	.	T	G	.	.	MAF_INRAE=25.949;MAF_USDA=10.656
NC_035100.1	35153226	.	C	T	.	.	MAF_INRAE=27.215;MAF_USDA=13.529
NC_035100.1	35153232	.	G	A	.	.	MAF_USDA=1.639
NC_035100.1	35153239	.	T	A	.	.	MAF_INRAE=24.051;MAF_USDA=14.118
NC_035100.1	35153289	.	T	G	.	.	MAF_USDA=2.459
NC_035100.1	35153322	.	A	T	.	.	MAF_INRAE=12.658;MAF_USDA=9.836
NC_035100.1	35153372	.	G	A	.	.	MAF_USDA=2.459
NC_035100.1	35153398	.	A	T	.	.	MAF_USDA=2.459
NC_035100.1	35153451	.	A	T	.	.	MAF_USDA=6.557
NC_035100.1	35153543	.	A	G	.	.	MAF_USDA=2.459
NC_035100.1	35153553	.	A	T	.	.	MAF_USDA=2.459
NC_035100.1	35153678	.	C	T	.	.	MAF_USDA=1.639
NC_035100.1	35153725	.	T	A	.	.	MAF_INRAE=15.823;MAF_USDA=20.833
NC_035100.1	35153726	.	C	T	.	.	MAF_USDA=2.5
NC_035100.1	35155671	.	C	T	.	.	MAF_INRAE=7.5
NC_035100.1	35155676	.	T	A	.	.	MAF_INRAE=7.5
NC_035100.1	35155689	.	C	T	.	.	MAF_INRAE=19.167
NC_035100.1	35155755	.	A	C	.	.	MAF_USDA=26.471
NC_035100.1	35155766	.	T	G	.	.	MAF_USDA=20.0
NC_035100.1	35155796	.	A	G	.	.	MAF_USDA=19.672
NC_035100.1	35155804	.	T	G	.	.	MAF_USDA=3.279
NC_035100.1	35155835	.	C	G	.	.	MAF_USDA=2.459
NC_035100.1	35155865	.	G	T	.	.	MAF_USDA=2.459
NC_035100.1	35155870	.	A	G	.	.	MAF_USDA=2.459
NC_035100.1	35155896	.	T	C	.	.	MAF_USDA=3.279
NC_035100.1	35155903	.	C	G	.	.	MAF_USDA=2.459
NC_035100.1	35155938	.	G	C	.	.	MAF_INRAE=14.557;MAF_USDA=20.492
NC_035100.1	35155974	.	A	C	.	.	MAF_USDA=2.459
NC_035100.1	35156029	.	G	T	.	.	MAF_USDA=2.459
NC_035100.1	35156031	.	G	A	.	.	MAF_INRAE=13.291;MAF_USDA=10.656
NC_035100.1	35156061	.	C	T	.	.	MAF_USDA=1.639
NC_035100.1	35156095	.	G	T	.	.	MAF_INRAE=11.667
NC_035100.1	35156173	.	T	C	.	.	MAF_INRAE=29.747;MAF_USDA=21.429
NC_035100.1	35156174	.	A	C	.	.	MAF_INRAE=20.833;MAF_USDA=17.857
NC_035100.1	35156246	.	C	T	.	.	MAF_INRAE=27.215;MAF_USDA=21.765
NC_035100.1	35156401	.	T	G	.	.	MAF_USDA=4.098
NC_035100.1	35156538	.	G	T	.	.	MAF_USDA=3.529
NC_035100.1	35156690	.	C	A	.	.	MAF_INRAE=38.333
NC_035100.1	35156743	.	T	C	.	.	MAF_USDA=2.459
NC_035100.1	35156775	.	C	T	.	.	MAF_USDA=2.5
NC_035100.1	35156776	.	G	A	.	.	MAF_INRAE=27.215;MAF_USDA=37.349
NC_035100.1	35156909	.	C	T	.	.	MAF_INRAE=10.526
NC_035100.1	35156981	.	G	A	.	.	MAF_INRAE=13.924;MAF_USDA=20.588
NC_035100.1	35157015	.	G	A	.	.	MAF_INRAE=13.924;MAF_USDA=22.941
NC_035100.1	35157030	.	A	G	.	.	MAF_USDA=4.706
NC_035100.1	35157040	.	C	G	.	.	MAF_USDA=6.557
NC_035100.1	35157102	.	T	C	.	.	MAF_USDA=1.639
NC_035100.1	35157172	.	T	C	.	.	MAF_USDA=5.738
NC_035100.1	35157174	.	G	T	.	.	MAF_USDA=5.738
NC_035100.1	35157200	.	C	T	.	.	MAF_INRAE=11.667
NC_035100.1	35157288	.	G	C	.	.	MAF_USDA=2.459
NC_035100.1	35157304	.	C	T	.	.	MAF_INRAE=29.114;MAF_USDA=22.353
NC_035100.1	35157306	.	C	A	.	.	MAF_USDA=5.738
NC_035100.1	35157331	.	C	T	.	.	MAF_USDA=1.639
NC_035100.1	35157351	.	C	T	.	.	MAF_INRAE=13.924;MAF_USDA=21.765
NC_035100.1	35157358	.	C	T	.	.	MAF_USDA=5.738
NC_035100.1	35157380	.	G	A	.	.	MAF_INRAE=1.667
NC_035100.1	35157508	.	G	A	.	.	MAF_INRAE=13.924;MAF_USDA=25.0
NC_035100.1	35157513	.	G	A	.	.	MAF_INRAE=13.924;MAF_USDA=19.643
NC_035100.1	35157603	.	C	A	.	.	MAF_INRAE=3.797;MAF_USDA=3.529
NC_035100.1	35157631	.	G	A	.	.	MAF_INRAE=15.823;MAF_USDA=11.176
NC_035100.1	35157638	.	A	T	.	.	MAF_USDA=1.639
NC_035100.1	35157652	.	G	A	.	.	MAF_INRAE=42.405;MAF_USDA=36.471
NC_035100.1	35157732	.	C	T	.	.	MAF_INRAE=27.215;MAF_USDA=20.588
NC_035100.1	35157759	.	G	A	.	.	MAF_INRAE=14.557;MAF_USDA=11.905
NC_035100.1	35157820	.	A	C	.	.	MAF_INRAE=14.557;MAF_USDA=25.882
NC_035100.1	35157965	.	A	C	.	.	MAF_USDA=6.557
NC_035100.1	35157984	.	A	G	.	.	MAF_USDA=2.459
NC_035100.1	35158005	.	A	T	.	.	MAF_USDA=1.639
NC_035100.1	35158006	.	T	C	.	.	MAF_USDA=1.639
NC_035100.1	35158078	.	G	A	.	.	MAF_USDA=4.918
NC_035100.1	35158086	.	C	T	.	.	MAF_INRAE=42.405;MAF_USDA=44.706
NC_035100.1	35158093	.	A	C	.	.	MAF_USDA=2.459
NC_035100.1	35158110	.	G	A	.	.	MAF_INRAE=13.924;MAF_USDA=22.353
NC_035100.1	35158181	.	C	T	.	.	MAF_INRAE=4.167;MAF_USDA=5.738
NC_035100.1	35158242	.	G	C	.	.	MAF_INRAE=44.304;MAF_USDA=36.905
NC_035100.1	35158256	.	G	T	.	.	MAF_USDA=1.639
NC_035100.1	35158370	.	C	T	.	.	MAF_INRAE=5.263;MAF_USDA=1.639
NC_035100.1	35158441	.	G	A	.	.	MAF_INRAE=13.924;MAF_USDA=19.643
NC_035100.1	35158535	.	A	T	.	.	MAF_INRAE=13.924;MAF_USDA=20.588
NC_035100.1	35158598	.	C	T	.	.	MAF_INRAE=41.139;MAF_USDA=37.647
NC_035100.1	35158608	.	C	T	.	.	MAF_USDA=1.667
NC_035100.1	35158648	.	G	C	.	.	MAF_USDA=2.459
NC_035100.1	35158684	.	T	G	.	.	MAF_USDA=5.738
NC_035100.1	35158714	.	T	A	.	.	MAF_INRAE=3.333
NC_035100.1	35158807	.	G	A	.	.	MAF_INRAE=5.263;MAF_USDA=2.459
NC_035100.1	35158859	.	C	T	.	.	MAF_INRAE=16.456;MAF_USDA=16.471
NC_035100.1	35158917	.	C	A	.	.	MAF_INRAE=10.833
NC_035100.1	35158934	.	T	C	.	.	MAF_INRAE=26.316;MAF_USDA=45.882
NC_035100.1	35158990	.	C	T	.	.	MAF_INRAE=39.241;MAF_USDA=36.31
NC_035100.1	35159014	.	C	T	.	.	MAF_INRAE=40.506;MAF_USDA=35.119
NC_035100.1	35159168	.	C	T	.	.	MAF_USDA=1.639
NC_035100.1	35159208	.	G	A	.	.	MAF_INRAE=27.848;MAF_USDA=21.765
NC_035100.1	35159253	.	G	A	.	.	MAF_INRAE=27.215;MAF_USDA=21.765
NC_035100.1	35159314	.	C	A	.	.	MAF_INRAE=26.582;MAF_USDA=3.279
NC_035100.1	35159334	.	G	T	.	.	MAF_INRAE=13.924;MAF_USDA=20.0
NC_035100.1	35159373	.	T	C	.	.	MAF_USDA=22.353
NC_035100.1	35159381	.	C	T	.	.	MAF_INRAE=31.579;MAF_USDA=37.059
NC_035100.1	35159402	.	A	T	.	.	MAF_USDA=1.639
NC_035100.1	35159529	.	C	T	.	.	MAF_INRAE=28.481;MAF_USDA=19.412
NC_035100.1	35159532	.	T	C	.	.	MAF_USDA=4.098
NC_035100.1	35159536	.	G	A	.	.	MAF_INRAE=16.667;MAF_USDA=28.235
NC_035100.1	35159744	.	A	G	.	.	MAF_INRAE=14.557;MAF_USDA=22.353
NC_035100.1	35159754	.	T	A	.	.	MAF_INRAE=14.557;MAF_USDA=22.941
NC_035100.1	35159808	.	G	C	.	.	MAF_INRAE=28.481;MAF_USDA=21.765
NC_035100.1	35159873	.	T	G	.	.	MAF_INRAE=31.579;MAF_USDA=37.059
NC_035100.1	35159874	.	A	C	.	.	MAF_INRAE=13.924;MAF_USDA=21.765
NC_035100.1	35159962	.	G	T	.	.	MAF_INRAE=7.895
NC_035100.1	35160036	.	T	C	.	.	MAF_INRAE=40.506;MAF_USDA=38.824
NC_035100.1	35160176	.	T	A	.	.	MAF_USDA=1.639
NC_035100.1	35160205	.	T	A	.	.	MAF_USDA=2.083
NC_035100.1	35160236	.	G	A	.	.	MAF_USDA=2.459
NC_035100.1	35160266	.	T	C	.	.	MAF_INRAE=5.263
NC_035100.1	35160300	.	C	T	.	.	MAF_INRAE=6.962;MAF_USDA=16.471
NC_035100.1	35160313	.	T	C	.	.	MAF_INRAE=49.367;MAF_USDA=35.882
NC_035100.1	35160337	.	A	G	.	.	MAF_USDA=3.279
NC_035100.1	35160378	.	A	T	.	.	MAF_INRAE=10.526
NC_035100.1	35160441	.	G	A	.	.	MAF_USDA=3.279
NC_035100.1	35160444	.	G	C	.	.	MAF_USDA=2.459
NC_035100.1	35160471	.	T	C	.	.	MAF_USDA=3.279
NC_035100.1	35160472	.	A	T	.	.	MAF_USDA=3.279
NC_035100.1	35160486	.	C	T	.	.	MAF_USDA=2.459
NC_035100.1	35160492	.	T	C	.	.	MAF_INRAE=6.962;MAF_USDA=21.176
NC_035100.1	35160859	.	A	G	.	.	MAF_INRAE=7.5
NC_035100.1	35160865	.	C	G	.	.	MAF_INRAE=7.5
NC_035100.1	35160866	.	A	G	.	.	MAF_INRAE=7.5
NC_035100.1	35160948	.	G	T	.	.	MAF_USDA=4.918
NC_035100.1	35161014	.	C	G	.	.	MAF_INRAE=39.241;MAF_USDA=38.525
NC_035100.1	35161018	.	T	G	.	.	MAF_USDA=2.459
NC_035100.1	35161055	.	A	G	.	.	MAF_INRAE=39.241;MAF_USDA=40.984
NC_035100.1	35161101	.	T	C	.	.	MAF_USDA=2.459
NC_035100.1	35161208	.	A	C	.	.	MAF_USDA=9.836
NC_035100.1	35161213	.	T	C	.	.	MAF_USDA=10.656
NC_035100.1	35161229	.	C	A	.	.	MAF_INRAE=3.333
NC_035100.1	35161234	.	C	T	.	.	MAF_INRAE=2.5
NC_035100.1	35161243	.	G	A	.	.	MAF_USDA=30.328
NC_035100.1	35161281	.	C	A	.	.	MAF_USDA=24.59
NC_035100.1	35161316	.	G	C	.	.	MAF_INRAE=47.368
NC_035100.1	35161317	.	G	C	.	.	MAF_USDA=8.333
NC_035100.1	35161329	.	T	G	.	.	MAF_INRAE=5.263;MAF_USDA=1.639
NC_035100.1	35161363	.	C	T	.	.	MAF_INRAE=29.114;MAF_USDA=41.176
NC_035100.1	35161377	.	A	T	.	.	MAF_INRAE=31.667
NC_035100.1	35161390	.	A	C	.	.	MAF_INRAE=6.962;MAF_USDA=32.941
NC_035100.1	35161409	.	G	T	.	.	MAF_INRAE=30.0;MAF_USDA=38.235
NC_035100.1	35161415	.	A	T	.	.	MAF_INRAE=7.5;MAF_USDA=16.471
NC_035100.1	35161426	.	C	A	.	.	MAF_INRAE=30.0
NC_035100.1	35161486	.	A	G	.	.	MAF_INRAE=29.114;MAF_USDA=40.0
NC_035100.1	35161490	.	T	A	.	.	MAF_INRAE=7.5;MAF_USDA=29.412
NC_035100.1	35161567	.	G	T	.	.	MAF_INRAE=40.506;MAF_USDA=22.353
NC_035100.1	35161605	.	G	C	.	.	MAF_USDA=1.639
NC_035100.1	35161606	.	C	A	.	.	MAF_USDA=1.639
NC_035100.1	35161633	.	A	T	.	.	MAF_INRAE=23.333;MAF_USDA=14.706
NC_035100.1	35161648	.	T	C	.	.	MAF_INRAE=31.579;MAF_USDA=45.882
NC_035100.1	35161649	.	G	T	.	.	MAF_USDA=5.738
NC_035100.1	35161700	.	T	A	.	.	MAF_INRAE=6.962;MAF_USDA=38.525
NC_035100.1	35161732	.	C	T	.	.	MAF_INRAE=12.658;MAF_USDA=7.647
NC_035100.1	35161741	.	G	A	.	.	MAF_USDA=1.639
NC_035100.1	35161764	.	T	G	.	.	MAF_INRAE=6.962;MAF_USDA=33.529
NC_035100.1	35161847	.	C	T	.	.	MAF_USDA=27.083
NC_035100.1	35161848	.	C	T	.	.	MAF_USDA=27.083
NC_035100.1	35161870	.	T	C	.	.	MAF_USDA=3.279
NC_035100.1	35162009	.	T	G	.	.	MAF_INRAE=11.392;MAF_USDA=32.941
NC_035100.1	35162053	.	A	G	.	.	MAF_INRAE=12.5;MAF_USDA=26.471
NC_035100.1	35162147	.	T	C	.	.	MAF_INRAE=1.667
NC_035100.1	35162154	.	C	G	.	.	MAF_USDA=7.377
NC_035100.1	35162174	.	G	T	.	.	MAF_USDA=4.098
NC_035100.1	35162252	.	T	C	.	.	MAF_INRAE=42.5;MAF_USDA=45.238
NC_035100.1	35162302	.	T	G	.	.	MAF_INRAE=12.5;MAF_USDA=27.059
NC_035100.1	35162349	.	G	T	.	.	MAF_USDA=7.059
NC_035100.1	35162400	.	T	G	.	.	MAF_INRAE=11.667;MAF_USDA=26.471
NC_035100.1	35162432	.	A	T	.	.	MAF_INRAE=12.5;MAF_USDA=26.471
NC_035100.1	35162502	.	G	A	.	.	MAF_INRAE=40.0;MAF_USDA=20.0
NC_035100.1	35162506	.	C	T	.	.	MAF_INRAE=40.0;MAF_USDA=20.588
NC_035100.1	35162640	.	T	A	.	.	MAF_INRAE=12.5
NC_035100.1	35162800	.	G	A	.	.	MAF_INRAE=9.167;MAF_USDA=9.412
NC_035100.1	35162828	.	T	C	.	.	MAF_INRAE=39.167;MAF_USDA=35.294
NC_035100.1	35162875	.	C	A	.	.	MAF_USDA=4.918
NC_035100.1	35162897	.	G	A	.	.	MAF_USDA=4.762
NC_035100.1	35162922	.	A	G	.	.	MAF_USDA=6.25
NC_035100.1	35162925	.	C	T	.	.	MAF_USDA=16.071
NC_035100.1	35162940	.	A	G	.	.	MAF_USDA=12.5
NC_035100.1	35162943	.	C	A	.	.	MAF_USDA=29.167
NC_035100.1	35164327	.	C	T	.	.	MAF_USDA=49.398
NC_035100.1	35164357	.	C	T	.	.	MAF_USDA=2.976
NC_035100.1	35164361	.	C	T	.	.	MAF_USDA=7.143
NC_035100.1	35164371	.	A	G	.	.	MAF_USDA=48.214
NC_035100.1	35164508	.	A	T	.	.	MAF_USDA=3.39
NC_035100.1	35164575	.	G	C	.	.	MAF_INRAE=8.861;MAF_USDA=15.294
NC_035100.1	35164616	.	C	T	.	.	MAF_INRAE=47.468;MAF_USDA=31.765
NC_035100.1	35164676	.	A	T	.	.	MAF_INRAE=41.139;MAF_USDA=47.059
NC_035100.1	35164705	.	T	G	.	.	MAF_INRAE=48.101;MAF_USDA=38.824
NC_035100.1	35164706	.	C	A	.	.	MAF_INRAE=5.263;MAF_USDA=1.765
NC_035100.1	35164713	.	T	G	.	.	MAF_INRAE=48.101;MAF_USDA=37.647
NC_035100.1	35164754	.	T	G	.	.	MAF_USDA=7.377
NC_035100.1	35164767	.	T	A	.	.	MAF_INRAE=48.101;MAF_USDA=30.588
NC_035100.1	35164814	.	A	G	.	.	MAF_INRAE=10.759;MAF_USDA=18.824
NC_035100.1	35165018	.	T	C	.	.	MAF_USDA=9.836
NC_035100.1	35165036	.	A	T	.	.	MAF_USDA=28.689
NC_035100.1	35165064	.	A	C	.	.	MAF_USDA=2.459
NC_035100.1	35165105	.	C	A	.	.	MAF_USDA=5.294
NC_035100.1	35165126	.	T	A	.	.	MAF_USDA=2.941
NC_035100.1	35165131	.	A	C	.	.	MAF_USDA=12.5
NC_035100.1	35165148	.	T	C	.	.	MAF_INRAE=27.848;MAF_USDA=36.471
NC_035100.1	35165149	.	G	A	.	.	MAF_USDA=20.833
NC_035100.1	35165218	.	G	T	.	.	MAF_INRAE=22.5;MAF_USDA=9.412
NC_035100.1	35165221	.	C	A	.	.	MAF_USDA=2.353
NC_035100.1	35165237	.	C	A	.	.	MAF_INRAE=41.139;MAF_USDA=35.882
NC_035100.1	35165240	.	C	A	.	.	MAF_INRAE=42.5;MAF_USDA=35.882
NC_035100.1	35165335	.	G	A	.	.	MAF_USDA=2.941
NC_035100.1	35165336	.	C	A	.	.	MAF_USDA=2.941
NC_035100.1	35165381	.	T	C	.	.	MAF_INRAE=12.025;MAF_USDA=48.235
NC_035100.1	35165660	.	C	T	.	.	MAF_INRAE=6.962;MAF_USDA=17.647
NC_035100.1	35165697	.	T	G	.	.	MAF_USDA=4.167
NC_035100.1	35165721	.	T	C	.	.	MAF_USDA=3.529
NC_035100.1	35165791	.	C	T	.	.	MAF_INRAE=14.557;MAF_USDA=20.0
NC_035100.1	35165793	.	T	C	.	.	MAF_INRAE=14.167;MAF_USDA=15.294
NC_035100.1	35165865	.	C	T	.	.	MAF_USDA=9.016
NC_035100.1	35165996	.	G	A	.	.	MAF_USDA=6.557
NC_035100.1	35166017	.	T	G	.	.	MAF_INRAE=6.962;MAF_USDA=1.765
NC_035100.1	35167371	.	T	C	.	.	MAF_USDA=45.833
NC_035100.1	35167389	.	C	T	.	.	MAF_USDA=43.75
NC_035100.1	35167424	.	C	A	.	.	MAF_USDA=1.639
NC_035100.1	35167491	.	T	G	.	.	MAF_USDA=4.167
NC_035100.1	35167499	.	A	C	.	.	MAF_USDA=4.167
NC_035100.1	35167501	.	C	T	.	.	MAF_USDA=4.167
NC_035100.1	35167502	.	A	C	.	.	MAF_USDA=4.167
NC_035100.1	35167515	.	G	A	.	.	MAF_INRAE=3.333;MAF_USDA=4.118
NC_035100.1	35167553	.	T	G	.	.	MAF_USDA=9.412
NC_035100.1	35167687	.	T	C	.	.	MAF_INRAE=11.392;MAF_USDA=10.0
NC_035100.1	35167730	.	A	C	.	.	MAF_INRAE=11.392;MAF_USDA=10.0
NC_035100.1	35167890	.	C	G	.	.	MAF_INRAE=4.167
NC_035100.1	35167894	.	G	A	.	.	MAF_INRAE=12.025;MAF_USDA=5.294
NC_035100.1	35167926	.	A	T	.	.	MAF_INRAE=5.0
NC_035100.1	35167927	.	A	T	.	.	MAF_INRAE=9.167
NC_035100.1	35167939	.	C	T	.	.	MAF_INRAE=10.833
NC_035100.1	35167944	.	A	G	.	.	MAF_INRAE=5.0;MAF_USDA=6.471
NC_035100.1	35167973	.	G	A	.	.	MAF_USDA=1.639
NC_035100.1	35167985	.	C	G	.	.	MAF_INRAE=5.0;MAF_USDA=4.118
NC_035100.1	35168028	.	T	A	.	.	MAF_INRAE=12.5
NC_035100.1	35168081	.	C	T	.	.	MAF_INRAE=10.833
NC_035100.1	35168111	.	A	G	.	.	MAF_INRAE=4.167;MAF_USDA=4.118
NC_035100.1	35168114	.	A	G	.	.	MAF_INRAE=12.5
NC_035100.1	35168127	.	C	T	.	.	MAF_USDA=8.333
NC_035100.1	35168149	.	A	T	.	.	MAF_INRAE=10.0;MAF_USDA=14.583
NC_035100.1	35168167	.	C	A	.	.	MAF_USDA=8.333
NC_035100.1	35168180	.	G	C	.	.	MAF_USDA=1.639
NC_035100.1	35168271	.	T	A	.	.	MAF_INRAE=3.333;MAF_USDA=7.647
NC_035100.1	35168280	.	T	G	.	.	MAF_INRAE=16.667
NC_035100.1	35168284	.	T	G	.	.	MAF_USDA=12.353
NC_035100.1	35168287	.	C	T	.	.	MAF_USDA=1.639
NC_035100.1	35168353	.	G	A	.	.	MAF_USDA=3.39
NC_035100.1	35168558	.	G	C	.	.	MAF_USDA=7.377
NC_035100.1	35168573	.	T	A	.	.	MAF_INRAE=35.833
NC_035100.1	35168586	.	T	C	.	.	MAF_INRAE=39.167
NC_035100.1	35168600	.	A	T	.	.	MAF_INRAE=4.167;MAF_USDA=4.167
NC_035100.1	35168665	.	A	T	.	.	MAF_INRAE=4.167;MAF_USDA=2.353
NC_035100.1	35168683	.	C	T	.	.	MAF_INRAE=2.632
NC_035100.1	35168721	.	T	A	.	.	MAF_INRAE=46.667;MAF_USDA=25.0
NC_035100.1	35168724	.	T	G	.	.	MAF_USDA=25.0
NC_035100.1	35168726	.	C	T	.	.	MAF_USDA=29.167
NC_035100.1	35168729	.	G	T,C	.	.	MAF_INRAE=45.833;MAF_USDA=10.417
NC_035100.1	35168741	.	A	C	.	.	MAF_INRAE=46.667
NC_035100.1	35168817	.	A	T	.	.	MAF_USDA=1.639
NC_035100.1	35168868	.	T	G	.	.	MAF_INRAE=45.833
NC_035100.1	35168900	.	C	A	.	.	MAF_INRAE=4.167;MAF_USDA=4.118
NC_035100.1	35168962	.	C	T	.	.	MAF_INRAE=31.667;MAF_USDA=2.941
NC_035100.1	35168979	.	T	C	.	.	MAF_INRAE=48.333
NC_035100.1	35168997	.	T	C	.	.	MAF_INRAE=47.5
NC_035100.1	35169046	.	T	C	.	.	MAF_USDA=1.639
NC_035100.1	35169085	.	A	G	.	.	MAF_INRAE=6.667;MAF_USDA=3.279
NC_035100.1	35169162	.	A	G	.	.	MAF_USDA=1.639
NC_035100.1	35169191	.	C	A	.	.	MAF_INRAE=19.167;MAF_USDA=13.529
NC_035100.1	35169262	.	G	T	.	.	MAF_INRAE=22.5;MAF_USDA=11.765
NC_035100.1	35169311	.	G	C	.	.	MAF_INRAE=47.5
NC_035100.1	35169354	.	A	G	.	.	MAF_INRAE=48.333
NC_035100.1	35169382	.	G	A	.	.	MAF_INRAE=16.667;MAF_USDA=6.557
NC_035100.1	35169385	.	T	C	.	.	MAF_INRAE=48.333
NC_035100.1	35169409	.	C	T	.	.	MAF_INRAE=34.167
NC_035100.1	35169434	.	T	G	.	.	MAF_USDA=1.639
NC_035100.1	35169447	.	A	G	.	.	MAF_INRAE=48.333
NC_035100.1	35169512	.	C	A	.	.	MAF_INRAE=5.0
NC_035100.1	35169549	.	T	C	.	.	MAF_INRAE=48.333
NC_035100.1	35169571	.	G	A	.	.	MAF_INRAE=8.861;MAF_USDA=4.098
NC_035100.1	35169640	.	G	A	.	.	MAF_USDA=2.459
NC_035100.1	35169643	.	G	A	.	.	MAF_INRAE=8.861;MAF_USDA=4.098
NC_035100.1	35169665	.	C	T	.	.	MAF_INRAE=48.333
NC_035100.1	35169684	.	T	G	.	.	MAF_USDA=1.639
NC_035100.1	35169711	.	A	G	.	.	MAF_USDA=1.639
NC_035100.1	35169729	.	T	A	.	.	MAF_INRAE=47.5
NC_035100.1	35169736	.	G	T	.	.	MAF_USDA=12.353
NC_035100.1	35169887	.	C	T	.	.	MAF_INRAE=10.526
NC_035100.1	35169892	.	C	A	.	.	MAF_INRAE=5.0;MAF_USDA=2.459
NC_035100.1	35169904	.	G	A	.	.	MAF_USDA=1.639
NC_035100.1	35169924	.	C	A	.	.	MAF_INRAE=15.0;MAF_USDA=8.824
NC_035100.1	35169991	.	G	T	.	.	MAF_INRAE=41.667
NC_035100.1	35170136	.	G	C	.	.	MAF_USDA=1.639
NC_035100.1	35170150	.	A	G	.	.	MAF_INRAE=48.333
NC_035100.1	35170206	.	T	C	.	.	MAF_USDA=1.639
NC_035100.1	35170230	.	C	T	.	.	MAF_INRAE=22.5;MAF_USDA=11.176
NC_035100.1	35170285	.	A	G	.	.	MAF_INRAE=5.0;MAF_USDA=4.118
NC_035100.1	35170450	.	G	A	.	.	MAF_INRAE=11.667
NC_035100.1	35170490	.	C	T	.	.	MAF_USDA=5.0
NC_035100.1	35170515	.	T	A	.	.	MAF_USDA=8.197
NC_035100.1	35170620	.	A	T	.	.	MAF_INRAE=1.667
NC_035100.1	35170639	.	C	A	.	.	MAF_USDA=16.667
NC_035100.1	35170666	.	G	C	.	.	MAF_USDA=9.836
NC_035100.1	35170942	.	C	T	.	.	MAF_USDA=2.083
NC_035100.1	35170958	.	T	G	.	.	MAF_USDA=6.667
NC_035100.1	35170959	.	C	A	.	.	MAF_USDA=6.667
NC_035100.1	35170978	.	A	T	.	.	MAF_USDA=3.529
NC_035100.1	35171003	.	C	T	.	.	MAF_USDA=1.639
NC_035100.1	35171048	.	G	A	.	.	MAF_USDA=4.167
NC_035100.1	35171084	.	G	C	.	.	MAF_INRAE=31.579;MAF_USDA=3.529
NC_035100.1	35171089	.	C	A	.	.	MAF_USDA=8.197
NC_035100.1	35171415	.	G	T	.	.	MAF_USDA=9.836
NC_035100.1	35171439	.	T	C	.	.	MAF_INRAE=11.392;MAF_USDA=2.941
NC_035100.1	35171483	.	A	C	.	.	MAF_USDA=11.475
NC_035100.1	35171497	.	A	C	.	.	MAF_INRAE=3.797;MAF_USDA=18.824
NC_035100.1	35171499	.	A	T	.	.	MAF_INRAE=4.167;MAF_USDA=12.941
NC_035100.1	35171501	.	G	T	.	.	MAF_INRAE=4.167;MAF_USDA=11.765
NC_035100.1	35171538	.	G	T	.	.	MAF_USDA=9.016
NC_035100.1	35171580	.	A	C	.	.	MAF_USDA=17.647
NC_035100.1	35171594	.	G	T	.	.	MAF_USDA=8.197
NC_035100.1	35171617	.	A	C	.	.	MAF_USDA=7.377
NC_035100.1	35171618	.	A	T	.	.	MAF_USDA=7.647
NC_035100.1	35171668	.	G	T	.	.	MAF_USDA=17.262
NC_035100.1	35171681	.	C	A	.	.	MAF_USDA=2.459
NC_035100.1	35171703	.	C	G	.	.	MAF_USDA=6.667
NC_035100.1	35171775	.	C	T	.	.	MAF_USDA=7.377
NC_035100.1	35171885	.	A	C	.	.	MAF_USDA=1.639
NC_035100.1	35171893	.	G	T	.	.	MAF_USDA=4.918
NC_035100.1	35172005	.	T	G	.	.	MAF_INRAE=5.263;MAF_USDA=7.647
NC_035100.1	35172030	.	T	G	.	.	MAF_USDA=4.918
NC_035100.1	35172046	.	C	A	.	.	MAF_USDA=6.557
NC_035100.1	35172121	.	T	G	.	.	MAF_INRAE=7.595;MAF_USDA=45.882
NC_035100.1	35172154	.	T	A	.	.	MAF_USDA=4.098
NC_035100.1	35172181	.	C	T	.	.	MAF_INRAE=3.797;MAF_USDA=20.0
NC_035100.1	35172199	.	A	T	.	.	MAF_USDA=1.639
NC_035100.1	35172281	.	A	T	.	.	MAF_USDA=27.059
NC_035100.1	35172303	.	G	A	.	.	MAF_USDA=8.197
NC_035100.1	35172330	.	G	A	.	.	MAF_USDA=8.197
NC_035100.1	35172345	.	G	A	.	.	MAF_USDA=8.197
NC_035100.1	35172346	.	G	T	.	.	MAF_USDA=5.738
NC_035100.1	35172360	.	T	A	.	.	MAF_USDA=9.016
NC_035100.1	35172414	.	T	C	.	.	MAF_USDA=1.639
NC_035100.1	35172463	.	A	T	.	.	MAF_INRAE=2.5;MAF_USDA=10.0
NC_035100.1	35172467	.	G	T	.	.	MAF_USDA=7.377
NC_035100.1	35172473	.	A	G	.	.	MAF_USDA=7.377
NC_035100.1	35172533	.	T	C	.	.	MAF_USDA=17.647
NC_035100.1	35172561	.	A	T	.	.	MAF_USDA=4.098
NC_035100.1	35172565	.	C	G	.	.	MAF_USDA=7.377
NC_035100.1	35172580	.	C	T	.	.	MAF_USDA=1.639
NC_035100.1	35172586	.	A	G	.	.	MAF_USDA=7.377
NC_035100.1	35172594	.	T	A	.	.	MAF_USDA=7.377
NC_035100.1	35172596	.	G	A	.	.	MAF_USDA=7.377
NC_035100.1	35172606	.	G	A	.	.	MAF_USDA=9.836
NC_035100.1	35172608	.	A	G	.	.	MAF_USDA=8.197
NC_035100.1	35172617	.	A	G	.	.	MAF_USDA=7.377
NC_035100.1	35172619	.	G	A	.	.	MAF_USDA=7.377
NC_035100.1	35172623	.	C	A	.	.	MAF_INRAE=4.167;MAF_USDA=3.529
NC_035100.1	35172633	.	C	A	.	.	MAF_USDA=7.377
NC_035100.1	35172636	.	G	A	.	.	MAF_USDA=7.377
NC_035100.1	35172641	.	A	T	.	.	MAF_USDA=7.377
NC_035100.1	35172649	.	C	A	.	.	MAF_USDA=7.377
NC_035100.1	35172658	.	A	G	.	.	MAF_USDA=7.377
NC_035100.1	35172675	.	G	C	.	.	MAF_USDA=7.377
NC_035100.1	35172681	.	C	T	.	.	MAF_INRAE=5.263;MAF_USDA=24.706
NC_035100.1	35172690	.	G	A	.	.	MAF_USDA=7.377
NC_035100.1	35172691	.	A	T	.	.	MAF_USDA=7.377
NC_035100.1	35172704	.	T	G	.	.	MAF_USDA=18.235
NC_035100.1	35172705	.	C	T	.	.	MAF_USDA=7.377
NC_035100.1	35172727	.	A	T	.	.	MAF_USDA=7.377
NC_035100.1	35172789	.	G	T	.	.	MAF_INRAE=47.368;MAF_USDA=16.471
NC_035100.1	35172804	.	G	A	.	.	MAF_INRAE=10.526
NC_035100.1	35172806	.	C	G	.	.	MAF_USDA=2.941
NC_035100.1	35172847	.	A	G	.	.	MAF_USDA=4.918
NC_035100.1	35172851	.	G	T	.	.	MAF_USDA=4.098
NC_035100.1	35172853	.	A	G	.	.	MAF_USDA=4.098
NC_035100.1	35172860	.	G	C	.	.	MAF_USDA=4.098
NC_035100.1	35172863	.	C	T	.	.	MAF_USDA=12.295
NC_035100.1	35172867	.	G	T	.	.	MAF_USDA=11.475
NC_035100.1	35172871	.	T	G	.	.	MAF_USDA=2.459
NC_035100.1	35172872	.	G	T	.	.	MAF_USDA=8.197
NC_035100.1	35172920	.	G	C	.	.	MAF_USDA=8.475
NC_035100.1	35174604	.	C	T	.	.	MAF_USDA=19.412
NC_035100.1	35174607	.	G	A	.	.	MAF_USDA=3.279
NC_035100.1	35174699	.	T	G	.	.	MAF_USDA=5.738
NC_035100.1	35174708	.	G	A	.	.	MAF_USDA=4.098
NC_035100.1	35174806	.	G	T	.	.	MAF_USDA=14.754
NC_035100.1	35174872	.	G	T	.	.	MAF_INRAE=13.291;MAF_USDA=28.571
NC_035100.1	35174909	.	T	A	.	.	MAF_USDA=10.714
NC_035100.1	35174941	.	A	C	.	.	MAF_INRAE=12.658;MAF_USDA=26.786
NC_035100.1	35174987	.	G	A	.	.	MAF_INRAE=10.526;MAF_USDA=1.639
NC_035100.1	35175036	.	G	T	.	.	MAF_USDA=1.639
NC_035100.1	35175037	.	A	C	.	.	MAF_USDA=18.235
NC_035100.1	35175079	.	T	G	.	.	MAF_USDA=9.167
NC_035100.1	35175130	.	C	T	.	.	MAF_INRAE=11.392;MAF_USDA=3.571
NC_035100.1	35175131	.	C	A	.	.	MAF_USDA=17.262
NC_035100.1	35175145	.	C	A	.	.	MAF_USDA=11.31
NC_035100.1	35175156	.	C	T	.	.	MAF_USDA=8.333
NC_035100.1	35175169	.	C	T	.	.	MAF_USDA=8.333
NC_035100.1	35175269	.	T	G	.	.	MAF_USDA=16.471
NC_035100.1	35175272	.	A	T	.	.	MAF_USDA=16.471
NC_035100.1	35175274	.	T	A	.	.	MAF_USDA=16.471
NC_035100.1	35175280	.	C	T	.	.	MAF_USDA=5.738
NC_035100.1	35175286	.	T	C	.	.	MAF_USDA=2.941
NC_035100.1	35175303	.	C	T	.	.	MAF_USDA=17.647
NC_035100.1	35175321	.	T	G	.	.	MAF_USDA=17.059
NC_035100.1	35175348	.	C	A	.	.	MAF_USDA=17.647
NC_035100.1	35175363	.	A	C	.	.	MAF_INRAE=36.076;MAF_USDA=21.765
NC_035100.1	35175411	.	T	C	.	.	MAF_USDA=18.824
NC_035100.1	35175440	.	A	T	.	.	MAF_USDA=17.647
NC_035100.1	35175441	.	A	G	.	.	MAF_INRAE=12.025
NC_035100.1	35175460	.	C	A	.	.	MAF_USDA=1.639
NC_035100.1	35175479	.	A	G	.	.	MAF_INRAE=39.873;MAF_USDA=12.353
NC_035100.1	35175491	.	A	G	.	.	MAF_USDA=12.353
NC_035100.1	35175532	.	C	T	.	.	MAF_USDA=4.098
NC_035100.1	35175564	.	T	A	.	.	MAF_INRAE=1.667;MAF_USDA=4.167
NC_035100.1	35175573	.	T	A	.	.	MAF_INRAE=1.667;MAF_USDA=4.167
NC_035100.1	35175575	.	T	C	.	.	MAF_INRAE=1.667
NC_035100.1	35175578	.	A	G	.	.	MAF_INRAE=1.667
NC_035100.1	35175646	.	G	C	.	.	MAF_USDA=9.016
NC_035100.1	35175704	.	A	G	.	.	MAF_INRAE=13.924;MAF_USDA=26.786
NC_035100.1	35175728	.	G	A	.	.	MAF_USDA=4.918
NC_035100.1	35175733	.	A	G	.	.	MAF_INRAE=13.924;MAF_USDA=16.471
NC_035100.1	35175743	.	A	G	.	.	MAF_USDA=4.098
NC_035100.1	35175882	.	A	T	.	.	MAF_INRAE=9.167
NC_035100.1	35175889	.	T	A	.	.	MAF_INRAE=5.263;MAF_USDA=4.167
NC_035100.1	35175940	.	T	A	.	.	MAF_USDA=8.475
NC_035100.1	35175976	.	G	A	.	.	MAF_USDA=9.412
NC_035100.1	35175998	.	T	G	.	.	MAF_USDA=7.377
NC_035100.1	35176004	.	C	T	.	.	MAF_USDA=1.639
NC_035100.1	35176039	.	G	T	.	.	MAF_USDA=1.639
NC_035100.1	35176080	.	C	T,A	.	.	MAF_INRAE=1.667;MAF_USDA=9.016
NC_035100.1	35176088	.	T	C	.	.	MAF_USDA=8.197
NC_035100.1	35176119	.	C	T	.	.	MAF_INRAE=10.526;MAF_USDA=8.235
NC_035100.1	35176155	.	G	C	.	.	MAF_INRAE=8.228;MAF_USDA=35.417
NC_035100.1	35176253	.	C	T	.	.	MAF_USDA=1.639
NC_035100.1	35176296	.	T	G	.	.	MAF_USDA=1.639
NC_035100.1	35176357	.	A	G	.	.	MAF_USDA=4.098
NC_035100.1	35176361	.	C	T	.	.	MAF_USDA=15.294
NC_035100.1	35176362	.	G	A	.	.	MAF_USDA=10.0
NC_035100.1	35176435	.	C	T	.	.	MAF_USDA=6.471
NC_035100.1	35176667	.	C	T	.	.	MAF_INRAE=4.43;MAF_USDA=10.0
NC_035100.1	35176690	.	C	T	.	.	MAF_INRAE=2.5;MAF_USDA=8.235
NC_035100.1	35176714	.	G	A	.	.	MAF_INRAE=16.456;MAF_USDA=4.098
NC_035100.1	35176725	.	G	A	.	.	MAF_USDA=11.475
NC_035100.1	35176761	.	C	T	.	.	MAF_INRAE=17.089;MAF_USDA=22.353
NC_035100.1	35176762	.	C	T	.	.	MAF_USDA=6.471
NC_035100.1	35176763	.	G	A	.	.	MAF_USDA=1.639
NC_035100.1	35176790	.	C	T	.	.	MAF_USDA=8.197
NC_035100.1	35176821	.	C	T	.	.	MAF_INRAE=4.167;MAF_USDA=4.098
NC_035100.1	35176911	.	A	C	.	.	MAF_INRAE=20.886;MAF_USDA=32.941
NC_035100.1	35177013	.	C	A	.	.	MAF_USDA=1.639
NC_035100.1	35177112	.	T	G	.	.	MAF_INRAE=15.19;MAF_USDA=11.176
NC_035100.1	35177140	.	C	T	.	.	MAF_USDA=3.279
NC_035100.1	35177204	.	G	T	.	.	MAF_INRAE=2.532;MAF_USDA=9.412
NC_035100.1	35177205	.	C	A	.	.	MAF_INRAE=16.667;MAF_USDA=18.824
NC_035100.1	35177243	.	C	T	.	.	MAF_INRAE=2.5;MAF_USDA=2.459
NC_035100.1	35177244	.	A	G	.	.	MAF_INRAE=2.5;MAF_USDA=8.235
NC_035100.1	35177337	.	C	T	.	.	MAF_INRAE=16.456;MAF_USDA=3.279
NC_035100.1	35177342	.	T	A	.	.	MAF_USDA=10.0
NC_035100.1	35177350	.	C	A	.	.	MAF_INRAE=47.368;MAF_USDA=25.882
NC_035100.1	35177360	.	A	T	.	.	MAF_INRAE=15.823;MAF_USDA=3.279
NC_035100.1	35177366	.	A	T	.	.	MAF_INRAE=47.368;MAF_USDA=7.377
NC_035100.1	35177380	.	A	G	.	.	MAF_INRAE=10.526;MAF_USDA=4.098
NC_035100.1	35177410	.	A	C	.	.	MAF_USDA=18.235
NC_035100.1	35177515	.	T	G	.	.	MAF_USDA=14.583
NC_035100.1	35177594	.	C	G	.	.	MAF_USDA=10.87
NC_035100.1	35178524	.	C	T	.	.	MAF_USDA=12.5
NC_035100.1	35178570	.	G	A	.	.	MAF_USDA=47.917
NC_035100.1	35178572	.	C	G	.	.	MAF_USDA=43.75
NC_035100.1	35178581	.	C	G	.	.	MAF_USDA=45.833
NC_035100.1	35178593	.	C	T	.	.	MAF_INRAE=10.526
NC_035100.1	35178612	.	G	C	.	.	MAF_USDA=24.405
NC_035100.1	35178641	.	T	G	.	.	MAF_USDA=29.167
NC_035100.1	35178711	.	A	T	.	.	MAF_USDA=4.167
NC_035100.1	35178720	.	C	A	.	.	MAF_INRAE=9.167;MAF_USDA=4.167
NC_035100.1	35178772	.	G	T	.	.	MAF_INRAE=15.19
NC_035100.1	35178775	.	A	T	.	.	MAF_USDA=1.639
NC_035100.1	35178782	.	T	A	.	.	MAF_USDA=10.0
NC_035100.1	35178814	.	G	T	.	.	MAF_INRAE=15.19;MAF_USDA=39.583
NC_035100.1	35178839	.	C	T	.	.	MAF_INRAE=5.063;MAF_USDA=15.882
NC_035100.1	35178857	.	T	C	.	.	MAF_USDA=9.412
NC_035100.1	35178859	.	T	A	.	.	MAF_USDA=2.459
NC_035100.1	35178866	.	T	C	.	.	MAF_USDA=8.235
NC_035100.1	35178891	.	A	G	.	.	MAF_INRAE=27.215;MAF_USDA=10.588
NC_035100.1	35178909	.	C	A	.	.	MAF_USDA=4.918
NC_035100.1	35178910	.	A	C	.	.	MAF_USDA=4.918
NC_035100.1	35178930	.	A	T	.	.	MAF_USDA=4.918
NC_035100.1	35178935	.	T	C	.	.	MAF_INRAE=16.456;MAF_USDA=38.69
NC_035100.1	35178953	.	T	C	.	.	MAF_USDA=1.765
NC_035100.1	35178955	.	T	G	.	.	MAF_USDA=1.639
NC_035100.1	35178976	.	C	A	.	.	MAF_INRAE=18.354;MAF_USDA=29.412
NC_035100.1	35178985	.	T	C	.	.	MAF_USDA=5.738
NC_035100.1	35178988	.	T	G	.	.	MAF_INRAE=19.62;MAF_USDA=37.647
NC_035100.1	35179014	.	A	G	.	.	MAF_INRAE=12.025;MAF_USDA=18.235
NC_035100.1	35179018	.	T	C	.	.	MAF_INRAE=4.43;MAF_USDA=1.639
NC_035100.1	35179020	.	G	T	.	.	MAF_USDA=2.459
NC_035100.1	35179052	.	G	A	.	.	MAF_INRAE=19.62;MAF_USDA=34.706
NC_035100.1	35179057	.	A	T	.	.	MAF_USDA=4.918
NC_035100.1	35179083	.	T	A	.	.	MAF_INRAE=2.532;MAF_USDA=7.059
NC_035100.1	35179101	.	T	C	.	.	MAF_INRAE=34.81;MAF_USDA=16.471
NC_035100.1	35179186	.	A	T	.	.	MAF_INRAE=5.263;MAF_USDA=1.639
NC_035100.1	35179197	.	A	T	.	.	MAF_INRAE=2.532;MAF_USDA=6.471
NC_035100.1	35179252	.	A	G	.	.	MAF_USDA=4.098
NC_035100.1	35179259	.	A	G	.	.	MAF_USDA=4.098
NC_035100.1	35179262	.	A	T	.	.	MAF_USDA=4.098
NC_035100.1	35179278	.	G	A	.	.	MAF_USDA=5.738
NC_035100.1	35179292	.	C	A	.	.	MAF_INRAE=5.263
NC_035100.1	35179302	.	T	G	.	.	MAF_INRAE=24.684;MAF_USDA=41.765
NC_035100.1	35179307	.	T	G	.	.	MAF_INRAE=31.013;MAF_USDA=20.588
NC_035100.1	35179308	.	G	T	.	.	MAF_USDA=3.279
NC_035100.1	35179325	.	G	T	.	.	MAF_USDA=4.098
NC_035100.1	35179336	.	T	A	.	.	MAF_INRAE=24.684;MAF_USDA=40.588
NC_035100.1	35179344	.	C	A	.	.	MAF_USDA=4.098
NC_035100.1	35179363	.	T	A	.	.	MAF_INRAE=24.684;MAF_USDA=40.588
NC_035100.1	35179372	.	A	G	.	.	MAF_USDA=4.098
NC_035100.1	35179377	.	G	T	.	.	MAF_INRAE=5.0;MAF_USDA=15.294
NC_035100.1	35179395	.	T	C	.	.	MAF_USDA=1.639
NC_035100.1	35179415	.	G	A	.	.	MAF_INRAE=25.949;MAF_USDA=41.765
NC_035100.1	35179435	.	A	T	.	.	MAF_INRAE=12.658;MAF_USDA=20.0
NC_035100.1	35179474	.	C	T	.	.	MAF_USDA=6.25
NC_035100.1	35179551	.	G	T	.	.	MAF_INRAE=4.167
NC_035100.1	35179600	.	A	C	.	.	MAF_INRAE=26.316;MAF_USDA=41.765
NC_035100.1	35179606	.	T	A	.	.	MAF_USDA=4.098
NC_035100.1	35179619	.	G	C	.	.	MAF_USDA=4.098
NC_035100.1	35179634	.	G	T	.	.	MAF_USDA=1.639
NC_035100.1	35179637	.	T	C	.	.	MAF_USDA=4.918
NC_035100.1	35179644	.	T	G	.	.	MAF_INRAE=25.949;MAF_USDA=39.412
NC_035100.1	35179669	.	A	G	.	.	MAF_INRAE=5.263;MAF_USDA=6.557
NC_035100.1	35179720	.	G	A	.	.	MAF_USDA=4.098
NC_035100.1	35179738	.	C	T	.	.	MAF_INRAE=2.5;MAF_USDA=8.235
NC_035100.1	35179798	.	A	C	.	.	MAF_USDA=4.098
NC_035100.1	35179804	.	C	T	.	.	MAF_USDA=3.279
NC_035100.1	35179810	.	T	C	.	.	MAF_USDA=2.459
NC_035100.1	35179830	.	G	C	.	.	MAF_USDA=2.459
NC_035100.1	35179854	.	C	T	.	.	MAF_INRAE=25.316;MAF_USDA=40.984
NC_035100.1	35179946	.	G	A	.	.	MAF_INRAE=10.526
NC_035100.1	35180010	.	C	A	.	.	MAF_INRAE=42.105;MAF_USDA=15.574
NC_035100.1	35180014	.	C	A	.	.	MAF_USDA=4.098
NC_035100.1	35180062	.	G	T	.	.	MAF_INRAE=8.333;MAF_USDA=4.098
NC_035100.1	35180151	.	G	A	.	.	MAF_USDA=3.279
NC_035100.1	35180153	.	G	A	.	.	MAF_INRAE=24.684;MAF_USDA=41.176
NC_035100.1	35180171	.	A	G	.	.	MAF_USDA=4.918
NC_035100.1	35180190	.	T	C	.	.	MAF_INRAE=9.494;MAF_USDA=5.882
NC_035100.1	35180214	.	G	A	.	.	MAF_USDA=4.098
NC_035100.1	35180216	.	G	T	.	.	MAF_USDA=4.098
NC_035100.1	35180255	.	A	G	.	.	MAF_USDA=4.098
NC_035100.1	35180290	.	C	T	.	.	MAF_INRAE=1.667
NC_035100.1	35180291	.	G	A	.	.	MAF_USDA=4.098
NC_035100.1	35180364	.	A	C	.	.	MAF_USDA=1.667
NC_035100.1	35180413	.	T	C	.	.	MAF_USDA=3.279
NC_035100.1	35180445	.	G	T	.	.	MAF_USDA=6.25
NC_035100.1	35180484	.	C	T	.	.	MAF_INRAE=2.5;MAF_USDA=8.235
NC_035100.1	35180578	.	G	T	.	.	MAF_INRAE=29.114;MAF_USDA=21.765
NC_035100.1	35180585	.	C	T	.	.	MAF_INRAE=5.0;MAF_USDA=12.353
NC_035100.1	35180621	.	A	T	.	.	MAF_INRAE=7.595;MAF_USDA=18.235
NC_035100.1	35180641	.	C	T	.	.	MAF_INRAE=3.797;MAF_USDA=10.0
NC_035100.1	35180662	.	C	T	.	.	MAF_USDA=1.639
NC_035100.1	35180740	.	G	A	.	.	MAF_INRAE=3.797;MAF_USDA=11.765
NC_035100.1	35180765	.	G	T	.	.	MAF_USDA=4.706
NC_035100.1	35180806	.	A	G	.	.	MAF_INRAE=27.848;MAF_USDA=21.176
NC_035100.1	35180808	.	C	T	.	.	MAF_INRAE=28.333;MAF_USDA=24.706
NC_035100.1	35181010	.	G	T	.	.	MAF_INRAE=26.316;MAF_USDA=20.588
NC_035100.1	35181082	.	G	T	.	.	MAF_USDA=18.235
NC_035100.1	35181756	.	G	A	.	.	MAF_USDA=4.098
NC_035100.1	35181795	.	G	A	.	.	MAF_USDA=1.667
NC_035100.1	35181854	.	C	G	.	.	MAF_USDA=2.083
NC_035100.1	35181984	.	G	C	.	.	MAF_USDA=1.639
NC_035100.1	35181987	.	A	G	.	.	MAF_USDA=1.639
NC_035100.1	35181994	.	G	A	.	.	MAF_USDA=1.639
NC_035100.1	35182005	.	C	T	.	.	MAF_USDA=1.639
NC_035100.1	35182026	.	A	G	.	.	MAF_USDA=1.639
NC_035100.1	35182116	.	A	C	.	.	MAF_INRAE=6.962;MAF_USDA=1.176
NC_035100.1	35182246	.	T	C	.	.	MAF_USDA=4.706
NC_035100.1	35182344	.	A	C	.	.	MAF_INRAE=27.215;MAF_USDA=4.098
NC_035100.1	35182349	.	A	C	.	.	MAF_INRAE=32.278;MAF_USDA=25.294
NC_035100.1	35182407	.	A	G	.	.	MAF_INRAE=3.797;MAF_USDA=7.647
NC_035100.1	35182440	.	C	A	.	.	MAF_INRAE=12.5
NC_035100.1	35182444	.	T	C	.	.	MAF_INRAE=12.5
NC_035100.1	35182449	.	A	C	.	.	MAF_INRAE=12.5
NC_035100.1	35182548	.	G	A	.	.	MAF_USDA=8.235
NC_035100.1	35182553	.	C	T	.	.	MAF_USDA=5.738
NC_035100.1	35182632	.	T	C	.	.	MAF_INRAE=8.333
NC_035100.1	35182683	.	G	C	.	.	MAF_INRAE=27.215;MAF_USDA=12.295
NC_035100.1	35182688	.	G	T	.	.	MAF_INRAE=27.215;MAF_USDA=12.295
NC_035100.1	35182710	.	T	C	.	.	MAF_USDA=2.459
NC_035100.1	35182740	.	C	A	.	.	MAF_USDA=2.459
NC_035100.1	35182750	.	T	C	.	.	MAF_INRAE=7.5
NC_035100.1	35182754	.	C	G	.	.	MAF_INRAE=7.5
NC_035100.1	35182759	.	C	A	.	.	MAF_INRAE=3.165;MAF_USDA=17.059
NC_035100.1	35182781	.	G	C	.	.	MAF_USDA=1.639
NC_035100.1	35182782	.	C	T	.	.	MAF_USDA=1.639
NC_035100.1	35183068	.	G	T	.	.	MAF_INRAE=39.873;MAF_USDA=27.647
NC_035100.1	35183400	.	T	A	.	.	MAF_USDA=10.417
NC_035100.1	35183401	.	A	G	.	.	MAF_USDA=10.417
NC_035100.1	35183459	.	G	T	.	.	MAF_USDA=2.459
NC_035100.1	35183469	.	T	G	.	.	MAF_USDA=4.706
NC_035100.1	35183483	.	C	G	.	.	MAF_USDA=3.279
NC_035100.1	35183566	.	T	A	.	.	MAF_USDA=2.459
NC_035100.1	35183647	.	G	A	.	.	MAF_USDA=2.459
NC_035100.1	35183829	.	G	A	.	.	MAF_INRAE=4.43;MAF_USDA=14.706
NC_035100.1	35184007	.	G	C	.	.	MAF_INRAE=3.797;MAF_USDA=14.706
NC_035100.1	35184076	.	G	A	.	.	MAF_INRAE=39.873;MAF_USDA=27.647
NC_035100.1	35184089	.	G	T	.	.	MAF_USDA=8.235
NC_035100.1	35184205	.	A	C	.	.	MAF_USDA=1.639
NC_035100.1	35184628	.	A	C	.	.	MAF_INRAE=21.519;MAF_USDA=48.235
NC_035100.1	35184801	.	C	G	.	.	MAF_INRAE=2.5;MAF_USDA=2.459
NC_035100.1	35184928	.	A	G	.	.	MAF_INRAE=3.797;MAF_USDA=12.941
NC_035100.1	35184967	.	C	T	.	.	MAF_INRAE=27.215;MAF_USDA=6.557
NC_035100.1	35184991	.	A	T	.	.	MAF_INRAE=46.835;MAF_USDA=29.412
NC_035100.1	35185069	.	C	A	.	.	MAF_INRAE=46.835;MAF_USDA=30.0
NC_035100.1	35185127	.	A	C	.	.	MAF_INRAE=47.468;MAF_USDA=29.412
NC_035100.1	35185203	.	C	T	.	.	MAF_INRAE=15.0;MAF_USDA=6.471
NC_035100.1	35185240	.	C	T	.	.	MAF_USDA=4.118
NC_035100.1	35185286	.	A	C	.	.	MAF_USDA=12.5
NC_035100.1	35185288	.	C	A	.	.	MAF_USDA=12.5
NC_035100.1	35185303	.	G	T	.	.	MAF_INRAE=16.456;MAF_USDA=7.647
NC_035100.1	35185360	.	C	G	.	.	MAF_USDA=1.639
NC_035100.1	35185449	.	C	A	.	.	MAF_USDA=1.639
NC_035100.1	35185635	.	T	G	.	.	MAF_INRAE=27.215;MAF_USDA=5.738
NC_035100.1	35185688	.	C	T	.	.	MAF_INRAE=33.544;MAF_USDA=43.529
NC_035100.1	35185692	.	T	C	.	.	MAF_INRAE=35.833;MAF_USDA=44.706
NC_035100.1	35185693	.	G	A	.	.	MAF_INRAE=35.833;MAF_USDA=44.706
NC_035100.1	35185705	.	G	A	.	.	MAF_INRAE=33.544;MAF_USDA=37.647
NC_035100.1	35185756	.	T	G	.	.	MAF_USDA=8.824
NC_035100.1	35185857	.	G	A	.	.	MAF_INRAE=32.5
NC_035100.1	35185862	.	T	A	.	.	MAF_INRAE=32.5;MAF_USDA=41.667
NC_035100.1	35185873	.	G	A	.	.	MAF_INRAE=32.5;MAF_USDA=48.235
NC_035100.1	35185876	.	T	C	.	.	MAF_INRAE=32.5;MAF_USDA=46.471
NC_035100.1	35185881	.	A	C	.	.	MAF_INRAE=32.5;MAF_USDA=47.647
NC_035100.1	35185889	.	C	A	.	.	MAF_USDA=1.639
NC_035100.1	35185891	.	T	G	.	.	MAF_USDA=1.639
NC_035100.1	35185895	.	C	A	.	.	MAF_INRAE=2.5;MAF_USDA=14.583
NC_035100.1	35185897	.	C	T	.	.	MAF_INRAE=2.5
NC_035100.1	35185909	.	G	T	.	.	MAF_INRAE=2.5;MAF_USDA=11.475
NC_035100.1	35185914	.	A	G	.	.	MAF_INRAE=2.5;MAF_USDA=11.475
NC_035100.1	35185923	.	G	A	.	.	MAF_USDA=7.377
NC_035100.1	35185962	.	T	A	.	.	MAF_USDA=4.098
NC_035100.1	35186007	.	T	A	.	.	MAF_INRAE=26.582;MAF_USDA=3.279
NC_035100.1	35186020	.	A	C	.	.	MAF_USDA=1.639
NC_035100.1	35186031	.	T	G	.	.	MAF_USDA=1.639
NC_035100.1	35186052	.	T	G	.	.	MAF_USDA=1.639
NC_035100.1	35186060	.	C	T	.	.	MAF_USDA=1.639
NC_035100.1	35186104	.	G	C	.	.	MAF_INRAE=1.667;MAF_USDA=7.647
NC_035100.1	35186213	.	G	A	.	.	MAF_INRAE=49.367
NC_035100.1	35186224	.	G	T	.	.	MAF_INRAE=49.367
NC_035100.1	35186231	.	T	C	.	.	MAF_INRAE=41.667
NC_035100.1	35186338	.	C	T	.	.	MAF_INRAE=2.5;MAF_USDA=4.167
NC_035100.1	35186356	.	T	G	.	.	MAF_INRAE=31.646;MAF_USDA=24.405
NC_035100.1	35186386	.	T	C	.	.	MAF_INRAE=29.747;MAF_USDA=6.471
NC_035100.1	35186395	.	A	T	.	.	MAF_USDA=1.639
NC_035100.1	35186396	.	T	C	.	.	MAF_USDA=1.639
NC_035100.1	35186407	.	A	C	.	.	MAF_INRAE=28.947;MAF_USDA=31.25
NC_035100.1	35186429	.	G	A	.	.	MAF_INRAE=25.316;MAF_USDA=12.941
NC_035100.1	35186437	.	A	C	.	.	MAF_USDA=9.016
NC_035100.1	35186445	.	G	A	.	.	MAF_INRAE=4.167;MAF_USDA=2.459
NC_035100.1	35186449	.	A	C	.	.	MAF_INRAE=10.127;MAF_USDA=14.118
NC_035100.1	35186461	.	A	G	.	.	MAF_USDA=7.377
NC_035100.1	35186462	.	T	C	.	.	MAF_USDA=4.706
NC_035100.1	35186476	.	A	T	.	.	MAF_INRAE=19.167;MAF_USDA=5.738
NC_035100.1	35186479	.	G	T	.	.	MAF_INRAE=19.167;MAF_USDA=4.167
NC_035100.1	35186480	.	A	T,C	.	.	MAF_INRAE=19.167;MAF_USDA=2.083
NC_035100.1	35186492	.	C	T	.	.	MAF_USDA=6.471
NC_035100.1	35186512	.	A	T	.	.	MAF_INRAE=3.165;MAF_USDA=13.529
NC_035100.1	35186541	.	C	T	.	.	MAF_INRAE=3.165;MAF_USDA=15.294
NC_035100.1	35186578	.	T	G	.	.	MAF_INRAE=1.667;MAF_USDA=8.824
NC_035100.1	35186610	.	A	T	.	.	MAF_INRAE=10.526
NC_035100.1	35186624	.	C	G	.	.	MAF_USDA=3.333
NC_035100.1	35186658	.	C	T	.	.	MAF_USDA=7.377
NC_035100.1	35186660	.	G	T	.	.	MAF_USDA=5.833
NC_035100.1	35186663	.	C	A	.	.	MAF_USDA=5.833
NC_035100.1	35186664	.	C	A	.	.	MAF_USDA=5.0
NC_035100.1	35186672	.	A	C	.	.	MAF_INRAE=17.722;MAF_USDA=22.619
NC_035100.1	35186673	.	A	T	.	.	MAF_USDA=2.5
NC_035100.1	35186674	.	T	G	.	.	MAF_USDA=3.333
NC_035100.1	35186675	.	T	C	.	.	MAF_USDA=5.833
NC_035100.1	35186870	.	G	A	.	.	MAF_USDA=11.176
NC_035100.1	35186918	.	C	T	.	.	MAF_USDA=2.083
NC_035100.1	35186921	.	A	G	.	.	MAF_INRAE=4.167
NC_035100.1	35186929	.	T	A	.	.	MAF_USDA=8.333
NC_035100.1	35186933	.	A	C	.	.	MAF_INRAE=4.167
NC_035100.1	35186936	.	T	C	.	.	MAF_INRAE=4.167;MAF_USDA=4.918
NC_035100.1	35186957	.	C	T	.	.	MAF_USDA=4.098
NC_035100.1	35186962	.	C	T	.	.	MAF_USDA=6.25
NC_035100.1	35186993	.	G	A	.	.	MAF_INRAE=37.5;MAF_USDA=37.5
NC_035100.1	35187026	.	T	C	.	.	MAF_USDA=7.377
NC_035100.1	35187044	.	G	T	.	.	MAF_INRAE=2.5;MAF_USDA=14.706
NC_035100.1	35187047	.	C	T	.	.	MAF_INRAE=37.5;MAF_USDA=48.824
NC_035100.1	35187074	.	A	G	.	.	MAF_USDA=8.197
NC_035100.1	35187083	.	G	A	.	.	MAF_INRAE=9.167;MAF_USDA=3.279
NC_035100.1	35187086	.	A	G	.	.	MAF_USDA=8.197
NC_035100.1	35187137	.	G	T	.	.	MAF_USDA=4.167
NC_035100.1	35187140	.	A	C	.	.	MAF_USDA=5.882
NC_035100.1	35187192	.	G	C	.	.	MAF_USDA=15.574
NC_035100.1	35187245	.	A	G	.	.	MAF_USDA=3.279
NC_035100.1	35187260	.	G	A	.	.	MAF_INRAE=2.532;MAF_USDA=4.167
NC_035100.1	35187278	.	C	T	.	.	MAF_USDA=2.459
NC_035100.1	35187305	.	T	C	.	.	MAF_USDA=2.459
NC_035100.1	35187317	.	G	A	.	.	MAF_USDA=2.459
NC_035100.1	35187398	.	G	T	.	.	MAF_INRAE=2.532;MAF_USDA=4.167
NC_035100.1	35187437	.	C	T	.	.	MAF_USDA=6.557
NC_035100.1	35187599	.	A	C	.	.	MAF_INRAE=3.797;MAF_USDA=7.647
NC_035100.1	35187619	.	T	A	.	.	MAF_INRAE=1.667;MAF_USDA=3.529
NC_035100.1	35187634	.	A	G	.	.	MAF_INRAE=39.167;MAF_USDA=40.0
NC_035100.1	35187638	.	G	T	.	.	MAF_INRAE=37.5;MAF_USDA=47.647
NC_035100.1	35187658	.	A	G	.	.	MAF_USDA=4.098
NC_035100.1	35187684	.	CTTTT	CTTTG	.	.	MAF_USDA=41.667
NC_035100.1	35187688	.	T	G	.	.	MAF_INRAE=43.038
NC_035100.1	35187717	.	A	C	.	.	MAF_INRAE=43.038;MAF_USDA=41.667
NC_035100.1	35187723	.	A	T	.	.	MAF_USDA=3.279
NC_035100.1	35187729	.	C	A	.	.	MAF_USDA=3.279
NC_035100.1	35187758	.	G	T	.	.	MAF_USDA=3.279
NC_035100.1	35187777	.	G	A	.	.	MAF_USDA=8.235
NC_035100.1	35187833	.	T	C	.	.	MAF_INRAE=15.19;MAF_USDA=32.353
NC_035100.1	35188059	.	C	T	.	.	MAF_USDA=8.197
NC_035100.1	35188099	.	T	G	.	.	MAF_USDA=4.167
NC_035100.1	35188760	.	A	G	.	.	MAF_USDA=35.417
NC_035100.1	35188771	.	T	C	.	.	MAF_USDA=43.75
NC_035100.1	35188774	.	T	A	.	.	MAF_USDA=43.75
NC_035100.1	35188825	.	T	C	.	.	MAF_USDA=16.667
NC_035100.1	35188852	.	C	T	.	.	MAF_USDA=3.529
NC_035100.1	35189101	.	A	G	.	.	MAF_INRAE=42.105
NC_035100.1	35189333	.	C	G	.	.	MAF_USDA=1.639
NC_035100.1	35189423	.	C	G	.	.	MAF_INRAE=11.667
NC_035100.1	35189445	.	C	A	.	.	MAF_INRAE=42.405;MAF_USDA=48.235
NC_035100.1	35189446	.	C	A	.	.	MAF_INRAE=37.5;MAF_USDA=47.647
NC_035100.1	35189458	.	G	A	.	.	MAF_USDA=1.639
NC_035100.1	35189464	.	A	G	.	.	MAF_USDA=1.639
NC_035100.1	35189503	.	A	G	.	.	MAF_INRAE=20.253;MAF_USDA=18.235
NC_035100.1	35189518	.	T	C	.	.	MAF_INRAE=36.709;MAF_USDA=30.0
NC_035100.1	35189538	.	A	T	.	.	MAF_USDA=4.098
NC_035100.1	35189574	.	C	T	.	.	MAF_USDA=5.738
NC_035100.1	35189575	.	A	G	.	.	MAF_USDA=5.738
NC_035100.1	35189581	.	A	C	.	.	MAF_INRAE=33.544;MAF_USDA=19.412
NC_035100.1	35189624	.	T	C	.	.	MAF_USDA=8.197
NC_035100.1	35189632	.	A	T	.	.	MAF_USDA=39.583
NC_035100.1	35189658	.	G	T	.	.	MAF_USDA=3.448
NC_035100.1	35189667	.	G	C	.	.	MAF_USDA=47.414
NC_035100.1	35189668	.	A	T	.	.	MAF_USDA=47.414
NC_035100.1	35189673	.	C	G	.	.	MAF_USDA=4.31
NC_035100.1	35189678	.	T	A	.	.	MAF_USDA=47.414
NC_035100.1	35189694	.	T	C	.	.	MAF_USDA=49.138
NC_035100.1	35189695	.	A	T	.	.	MAF_INRAE=21.667;MAF_USDA=49.138
NC_035100.1	35189697	.	T	C	.	.	MAF_USDA=48.276
NC_035100.1	35189707	.	T	G	.	.	MAF_USDA=2.586
NC_035100.1	35189716	.	A	T	.	.	MAF_USDA=2.586
NC_035100.1	35189736	.	T	A	.	.	MAF_INRAE=42.5
NC_035100.1	35189781	.	T	G	.	.	MAF_INRAE=42.405;MAF_USDA=48.235
NC_035100.1	35189842	.	T	G	.	.	MAF_USDA=1.639
NC_035100.1	35189862	.	T	C	.	.	MAF_USDA=1.639
NC_035100.1	35190040	.	T	G	.	.	MAF_USDA=1.639
NC_035100.1	35190120	.	C	T	.	.	MAF_INRAE=43.038;MAF_USDA=45.882
NC_035100.1	35190130	.	C	G	.	.	MAF_INRAE=43.038;MAF_USDA=45.294
NC_035100.1	35190144	.	G	T	.	.	MAF_INRAE=43.038;MAF_USDA=47.024
NC_035100.1	35190145	.	A	T	.	.	MAF_INRAE=40.0;MAF_USDA=42.262
NC_035100.1	35190172	.	A	C	.	.	MAF_INRAE=18.987;MAF_USDA=4.918
NC_035100.1	35190214	.	G	T	.	.	MAF_INRAE=43.038;MAF_USDA=48.235
NC_035100.1	35190215	.	T	A	.	.	MAF_USDA=6.25
NC_035100.1	35190219	.	T	G	.	.	MAF_INRAE=43.038;MAF_USDA=48.235
NC_035100.1	35190258	.	A	G	.	.	MAF_INRAE=35.833;MAF_USDA=47.647
NC_035100.1	35190268	.	G	A	.	.	MAF_INRAE=40.506;MAF_USDA=47.647
NC_035100.1	35190364	.	T	C	.	.	MAF_INRAE=43.038;MAF_USDA=42.941
NC_035100.1	35190412	.	G	A	.	.	MAF_INRAE=2.532;MAF_USDA=4.167
NC_035100.1	35190413	.	C	T	.	.	MAF_INRAE=1.667;MAF_USDA=4.167
NC_035100.1	35190425	.	C	A	.	.	MAF_USDA=8.824
NC_035100.1	35190433	.	C	T	.	.	MAF_INRAE=18.987;MAF_USDA=18.235
NC_035100.1	35190481	.	A	T	.	.	MAF_INRAE=9.494;MAF_USDA=9.412
NC_035100.1	35190501	.	A	C	.	.	MAF_USDA=3.279
NC_035100.1	35190506	.	G	A	.	.	MAF_INRAE=34.177;MAF_USDA=21.765
NC_035100.1	35190553	.	C	A	.	.	MAF_INRAE=21.667;MAF_USDA=16.471
NC_035100.1	35190573	.	C	A	.	.	MAF_USDA=2.941
NC_035100.1	35190610	.	A	C	.	.	MAF_USDA=6.25
NC_035100.1	35190662	.	T	C	.	.	MAF_INRAE=18.354;MAF_USDA=15.882
NC_035100.1	35190759	.	G	A	.	.	MAF_INRAE=34.177;MAF_USDA=21.765
NC_035100.1	35191004	.	G	T	.	.	MAF_USDA=4.918
NC_035100.1	35191160	.	C	T	.	.	MAF_INRAE=42.405;MAF_USDA=49.412
NC_035100.1	35191246	.	C	T	.	.	MAF_USDA=4.098
NC_035100.1	35191334	.	G	A	.	.	MAF_INRAE=33.544;MAF_USDA=20.588
NC_035100.1	35191387	.	G	A	.	.	MAF_USDA=8.824
NC_035100.1	35191465	.	C	T	.	.	MAF_USDA=4.167
NC_035100.1	35191491	.	C	G	.	.	MAF_USDA=4.167
NC_035100.1	35191495	.	G	T	.	.	MAF_USDA=6.25
NC_035100.1	35191497	.	G	T	.	.	MAF_INRAE=2.532
NC_035100.1	35191580	.	C	G	.	.	MAF_INRAE=34.177;MAF_USDA=21.176
NC_035100.1	35191738	.	C	T	.	.	MAF_USDA=1.639
NC_035100.1	35191770	.	C	T	.	.	MAF_INRAE=1.667
NC_035100.1	35191775	.	C	T	.	.	MAF_INRAE=1.667
NC_035100.1	35191783	.	A	G	.	.	MAF_INRAE=3.797;MAF_USDA=4.706
NC_035100.1	35191784	.	A	T	.	.	MAF_INRAE=43.671;MAF_USDA=48.824
NC_035100.1	35191785	.	T	G	.	.	MAF_INRAE=39.167;MAF_USDA=48.824
NC_035100.1	35191828	.	C	G	.	.	MAF_USDA=4.706
NC_035100.1	35191904	.	A	G	.	.	MAF_USDA=1.639
NC_035100.1	35191992	.	C	T	.	.	MAF_INRAE=43.038;MAF_USDA=48.824
NC_035100.1	35192131	.	C	A	.	.	MAF_INRAE=43.038;MAF_USDA=48.824
NC_035100.1	35192169	.	C	A	.	.	MAF_USDA=2.459
NC_035100.1	35192193	.	C	A	.	.	MAF_USDA=2.459
NC_035100.1	35192207	.	C	A	.	.	MAF_INRAE=4.167;MAF_USDA=2.459
NC_035100.1	35192211	.	A	C	.	.	MAF_INRAE=3.797;MAF_USDA=10.714
NC_035100.1	35192223	.	A	C	.	.	MAF_INRAE=18.987;MAF_USDA=17.647
NC_035100.1	35192237	.	A	G	.	.	MAF_USDA=1.639
NC_035100.1	35192263	.	C	A	.	.	MAF_USDA=1.639
NC_035100.1	35192342	.	T	G	.	.	MAF_INRAE=34.177;MAF_USDA=22.353
NC_035100.1	35192488	.	A	C	.	.	MAF_INRAE=34.177;MAF_USDA=22.353
NC_035100.1	35192507	.	C	T	.	.	MAF_INRAE=17.5;MAF_USDA=11.176
NC_035100.1	35192516	.	C	T	.	.	MAF_INRAE=13.924;MAF_USDA=4.098
NC_035100.1	35192555	.	T	A	.	.	MAF_INRAE=34.177;MAF_USDA=21.765
NC_035100.1	35192556	.	G	A	.	.	MAF_INRAE=38.333;MAF_USDA=21.765
NC_035100.1	35192604	.	C	T	.	.	MAF_INRAE=1.667;MAF_USDA=2.353
NC_035100.1	35192614	.	C	A	.	.	MAF_USDA=2.459
NC_035100.1	35192621	.	T	C	.	.	MAF_INRAE=34.177;MAF_USDA=22.353
NC_035100.1	35192626	.	G	T	.	.	MAF_INRAE=9.167
NC_035100.1	35192652	.	T	G	.	.	MAF_INRAE=18.987;MAF_USDA=15.294
NC_035100.1	35192692	.	G	T	.	.	MAF_USDA=1.639
NC_035100.1	35192718	.	T	C	.	.	MAF_INRAE=21.667;MAF_USDA=17.059
NC_035100.1	35192739	.	C	T	.	.	MAF_USDA=1.639
NC_035100.1	35192743	.	T	C	.	.	MAF_USDA=1.639
NC_035100.1	35192744	.	G	T	.	.	MAF_USDA=1.639
NC_035100.1	35192838	.	G	A	.	.	MAF_USDA=3.279
NC_035100.1	35192880	.	C	T	.	.	MAF_INRAE=38.333;MAF_USDA=22.941
NC_035100.1	35193041	.	G	C	.	.	MAF_USDA=43.75
NC_035100.1	35193045	.	T	C	.	.	MAF_USDA=14.118
NC_035100.1	35193046	.	A	T	.	.	MAF_USDA=17.647
NC_035100.1	35193057	.	T	G	.	.	MAF_USDA=17.059
NC_035100.1	35193068	.	G	A	.	.	MAF_USDA=15.882
NC_035100.1	35193072	.	T	C	.	.	MAF_USDA=12.353
NC_035100.1	35193073	.	G	C	.	.	MAF_USDA=13.529
NC_035100.1	35193075	.	A	T	.	.	MAF_USDA=11.176
NC_035100.1	35193080	.	C	T	.	.	MAF_INRAE=18.987;MAF_USDA=27.647
NC_035100.1	35193087	.	A	G	.	.	MAF_USDA=25.0
NC_035100.1	35193088	.	G	T	.	.	MAF_INRAE=15.789;MAF_USDA=14.118
NC_035100.1	35193115	.	T	C	.	.	MAF_USDA=7.377
NC_035100.1	35193192	.	G	C	.	.	MAF_USDA=1.639
NC_035100.1	35193220	.	A	T	.	.	MAF_USDA=2.459
NC_035100.1	35193224	.	T	G	.	.	MAF_USDA=1.639
NC_035100.1	35193278	.	G	T	.	.	MAF_INRAE=2.532;MAF_USDA=4.167
NC_035100.1	35193344	.	G	T	.	.	MAF_USDA=1.639
NC_035100.1	35193428	.	C	T	.	.	MAF_USDA=20.833
NC_035100.1	35193436	.	A	G	.	.	MAF_USDA=22.917
NC_035100.1	35194696	.	T	A	.	.	MAF_USDA=12.5
NC_035100.1	35194859	.	T	C	.	.	MAF_USDA=2.083
NC_035100.1	35194882	.	G	A	.	.	MAF_INRAE=46.835;MAF_USDA=32.941
NC_035100.1	35195028	.	G	A	.	.	MAF_USDA=7.377
NC_035100.1	35195056	.	C	A	.	.	MAF_USDA=9.016
NC_035100.1	35195194	.	T	G	.	.	MAF_INRAE=42.405;MAF_USDA=48.824
NC_035100.1	35195254	.	G	A	.	.	MAF_INRAE=9.494;MAF_USDA=9.412
NC_035100.1	35195393	.	G	A	.	.	MAF_INRAE=18.987;MAF_USDA=5.738
NC_035100.1	35195396	.	T	A	.	.	MAF_USDA=1.639
NC_035100.1	35195476	.	C	A	.	.	MAF_USDA=1.639
NC_035100.1	35195499	.	G	A	.	.	MAF_USDA=4.918
NC_035100.1	35195569	.	G	A	.	.	MAF_INRAE=44.304;MAF_USDA=49.412
NC_035100.1	35195599	.	T	A	.	.	MAF_USDA=8.235
NC_035100.1	35195610	.	C	T	.	.	MAF_USDA=8.235
NC_035100.1	35195639	.	A	C	.	.	MAF_USDA=1.639
NC_035100.1	35195668	.	T	C	.	.	MAF_USDA=9.322
NC_035100.1	35195687	.	T	C	.	.	MAF_USDA=12.5
NC_035100.1	35195709	.	A	C	.	.	MAF_USDA=6.557
NC_035100.1	35195749	.	G	T	.	.	MAF_USDA=4.098
NC_035100.1	35195792	.	T	G	.	.	MAF_USDA=1.639
NC_035100.1	35195851	.	T	G	.	.	MAF_USDA=13.934
NC_035100.1	35195875	.	G	T	.	.	MAF_INRAE=3.165;MAF_USDA=10.0
NC_035100.1	35195903	.	A	T	.	.	MAF_INRAE=28.481;MAF_USDA=41.765
NC_035100.1	35195968	.	G	A	.	.	MAF_INRAE=18.354;MAF_USDA=7.377
NC_035100.1	35195981	.	A	T	.	.	MAF_INRAE=28.481;MAF_USDA=47.647
NC_035100.1	35196049	.	C	A	.	.	MAF_INRAE=28.481;MAF_USDA=46.471
NC_035100.1	35196118	.	G	T	.	.	MAF_USDA=3.279
NC_035100.1	35196133	.	C	T	.	.	MAF_USDA=1.639
NC_035100.1	35196143	.	T	A	.	.	MAF_INRAE=13.924;MAF_USDA=3.279
NC_035100.1	35196264	.	C	T	.	.	MAF_INRAE=18.987;MAF_USDA=5.738
NC_035100.1	35196346	.	T	C	.	.	MAF_USDA=1.639
NC_035100.1	35196466	.	G	C	.	.	MAF_USDA=4.918
NC_035100.1	35196483	.	C	A	.	.	MAF_USDA=1.639
NC_035100.1	35196484	.	C	A	.	.	MAF_USDA=2.459
NC_035100.1	35196502	.	G	T	.	.	MAF_USDA=1.639
NC_035100.1	35196507	.	C	G	.	.	MAF_INRAE=30.0;MAF_USDA=1.639
NC_035100.1	35196525	.	C	A	.	.	MAF_INRAE=9.167;MAF_USDA=3.279
NC_035100.1	35196535	.	C	T	.	.	MAF_INRAE=6.962;MAF_USDA=1.765
NC_035100.1	35196556	.	A	T	.	.	MAF_INRAE=2.532;MAF_USDA=4.167
NC_035100.1	35196637	.	G	A	.	.	MAF_USDA=1.639
NC_035100.1	35196676	.	G	T	.	.	MAF_USDA=1.695
NC_035100.1	35196677	.	C	G	.	.	MAF_USDA=22.917
NC_035100.1	35196867	.	T	A	.	.	MAF_USDA=36.957
NC_035100.1	35196880	.	G	T	.	.	MAF_USDA=13.043
NC_035100.1	35196882	.	C	T	.	.	MAF_USDA=37.5
NC_035100.1	35196894	.	G	A	.	.	MAF_USDA=37.5
NC_035100.1	35196927	.	T	G	.	.	MAF_USDA=33.333
NC_035100.1	35196928	.	A	C	.	.	MAF_USDA=33.333
NC_035100.1	35196930	.	C	T	.	.	MAF_USDA=31.25
NC_035100.1	35196931	.	A	G	.	.	MAF_USDA=31.25
NC_035100.1	35196995	.	A	C	.	.	MAF_USDA=41.667
NC_035100.1	35197098	.	C	G	.	.	MAF_USDA=12.5
NC_035100.1	35197124	.	A	C	.	.	MAF_USDA=37.5
NC_035100.1	35197130	.	T	C	.	.	MAF_USDA=9.167
NC_035100.1	35197147	.	T	G	.	.	MAF_USDA=2.459
NC_035100.1	35197172	.	G	T	.	.	MAF_USDA=2.459
NC_035100.1	35197205	.	T	C	.	.	MAF_USDA=1.639
NC_035100.1	35197215	.	C	A	.	.	MAF_USDA=2.353
NC_035100.1	35197386	.	C	T	.	.	MAF_USDA=10.87
NC_035100.1	35197482	.	T	A	.	.	MAF_USDA=39.583
NC_035100.1	35197503	.	A	T	.	.	MAF_USDA=18.75
NC_035100.1	35197512	.	A	C	.	.	MAF_USDA=45.833
NC_035100.1	35197541	.	T	A	.	.	MAF_USDA=41.304
NC_035100.1	35197557	.	A	C	.	.	MAF_USDA=6.522
NC_035100.1	35197566	.	T	A	.	.	MAF_USDA=6.25
NC_035100.1	35198128	.	G	A	.	.	MAF_USDA=1.667
NC_035100.1	35198145	.	A	G	.	.	MAF_INRAE=10.526
NC_035100.1	35198174	.	T	G	.	.	MAF_INRAE=10.526;MAF_USDA=30.0
NC_035100.1	35198220	.	G	A	.	.	MAF_INRAE=4.167
NC_035100.1	35198226	.	A	C	.	.	MAF_USDA=12.5
NC_035100.1	35198232	.	G	T	.	.	MAF_INRAE=18.354;MAF_USDA=21.176
NC_035100.1	35198241	.	A	C	.	.	MAF_INRAE=24.684;MAF_USDA=43.75
NC_035100.1	35198308	.	G	T	.	.	MAF_INRAE=24.051;MAF_USDA=35.882
NC_035100.1	35198309	.	G	T	.	.	MAF_INRAE=25.0;MAF_USDA=35.294
NC_035100.1	35198361	.	C	A	.	.	MAF_INRAE=24.684;MAF_USDA=45.833
NC_035100.1	35198369	.	G	T	.	.	MAF_USDA=6.557
NC_035100.1	35198387	.	C	A	.	.	MAF_INRAE=6.962;MAF_USDA=2.083
NC_035100.1	35198402	.	C	A	.	.	MAF_INRAE=7.895;MAF_USDA=34.706
NC_035100.1	35198408	.	G	A	.	.	MAF_USDA=4.098
NC_035100.1	35198440	.	G	T	.	.	MAF_INRAE=16.456;MAF_USDA=34.706
NC_035100.1	35198528	.	C	T	.	.	MAF_INRAE=25.316;MAF_USDA=45.833
NC_035100.1	35198534	.	G	A	.	.	MAF_INRAE=36.709;MAF_USDA=43.75
NC_035100.1	35198562	.	C	G	.	.	MAF_INRAE=22.5
NC_035100.1	35198570	.	C	A	.	.	MAF_INRAE=36.667
NC_035100.1	35198574	.	A	C	.	.	MAF_INRAE=22.5
NC_035100.1	35198583	.	T	A	.	.	MAF_INRAE=38.333
NC_035100.1	35198593	.	A	T	.	.	MAF_INRAE=38.333
NC_035100.1	35198606	.	C	T	.	.	MAF_INRAE=46.667
NC_035100.1	35198610	.	A	G	.	.	MAF_USDA=7.377
NC_035100.1	35198645	.	C	T	.	.	MAF_INRAE=36.667
NC_035100.1	35198647	.	A	G	.	.	MAF_USDA=1.639
NC_035100.1	35198700	.	A	G	.	.	MAF_INRAE=33.333;MAF_USDA=37.5
NC_035100.1	35198735	.	C	A	.	.	MAF_INRAE=25.833;MAF_USDA=15.294
NC_035100.1	35198740	.	C	A	.	.	MAF_INRAE=15.0;MAF_USDA=14.754
NC_035100.1	35198748	.	G	A	.	.	MAF_INRAE=12.5;MAF_USDA=14.754
NC_035100.1	35198796	.	A	C	.	.	MAF_INRAE=13.924;MAF_USDA=3.279
NC_035100.1	35198807	.	A	C	.	.	MAF_USDA=1.639
NC_035100.1	35198822	.	C	A	.	.	MAF_USDA=2.459
NC_035100.1	35198858	.	A	G	.	.	MAF_USDA=2.459
NC_035100.1	35198935	.	G	T	.	.	MAF_USDA=3.333
NC_035100.1	35198978	.	C	T	.	.	MAF_INRAE=26.316;MAF_USDA=4.706
NC_035100.1	35199081	.	G	A	.	.	MAF_INRAE=3.797;MAF_USDA=19.277
NC_035100.1	35199160	.	G	A	.	.	MAF_INRAE=19.62;MAF_USDA=39.583
NC_035100.1	35199172	.	G	C	.	.	MAF_INRAE=9.167;MAF_USDA=4.098
NC_035100.1	35199179	.	T	C	.	.	MAF_USDA=5.294
NC_035100.1	35199304	.	G	A	.	.	MAF_USDA=8.824
NC_035100.1	35199361	.	T	G	.	.	MAF_INRAE=13.924;MAF_USDA=4.098
NC_035100.1	35199428	.	A	C	.	.	MAF_INRAE=10.127;MAF_USDA=8.235
NC_035100.1	35199449	.	G	A	.	.	MAF_INRAE=10.526;MAF_USDA=32.941
NC_035100.1	35199475	.	G	A	.	.	MAF_USDA=31.765
NC_035100.1	35199486	.	A	G	.	.	MAF_USDA=7.647
NC_035100.1	35199510	.	C	T	.	.	MAF_USDA=2.459
NC_035100.1	35199555	.	A	T	.	.	MAF_USDA=41.765
NC_035100.1	35201214	.	G	T	.	.	MAF_USDA=11.364
NC_035100.1	35201215	.	T	A	.	.	MAF_USDA=45.238
NC_035100.1	35201286	.	C	T	.	.	MAF_USDA=33.333
NC_035100.1	35201505	.	T	C	.	.	MAF_INRAE=15.789;MAF_USDA=39.759
NC_035100.1	35201683	.	G	A	.	.	MAF_USDA=5.932
NC_035100.1	35201684	.	C	A	.	.	MAF_USDA=5.085
NC_035100.1	35201685	.	A	G	.	.	MAF_USDA=5.085
NC_035100.1	35201702	.	C	G	.	.	MAF_USDA=5.932
NC_035100.1	35201725	.	G	A	.	.	MAF_USDA=1.695
NC_035100.1	35201736	.	A	T	.	.	MAF_USDA=1.695
NC_035100.1	35201753	.	C	A	.	.	MAF_USDA=1.695
NC_035100.1	35201754	.	G	T	.	.	MAF_USDA=1.695
NC_035100.1	35201790	.	C	A	.	.	MAF_INRAE=3.165;MAF_USDA=4.545
NC_035100.1	35201856	.	C	T	.	.	MAF_USDA=19.565
NC_035100.1	35201857	.	G	T	.	.	MAF_USDA=23.913
NC_035100.1	35201859	.	G	T	.	.	MAF_USDA=19.565
NC_035100.1	35201868	.	T	A	.	.	MAF_USDA=36.957
NC_035100.1	35201886	.	T	G	.	.	MAF_USDA=34.783
NC_035100.1	35201929	.	T	C	.	.	MAF_USDA=18.75
NC_035100.1	35201989	.	G	T	.	.	MAF_USDA=3.333
NC_035100.1	35201995	.	T	A	.	.	MAF_INRAE=1.667;MAF_USDA=12.651
NC_035100.1	35202015	.	A	C	.	.	MAF_INRAE=50.0
NC_035100.1	35202041	.	A	T	.	.	MAF_USDA=1.667
NC_035100.1	35202063	.	G	T	.	.	MAF_INRAE=43.333
NC_035100.1	35202105	.	T	C	.	.	MAF_INRAE=49.167;MAF_USDA=39.13
NC_035100.1	35202119	.	A	T	.	.	MAF_INRAE=48.333;MAF_USDA=39.13
NC_035100.1	35202120	.	T	G	.	.	MAF_USDA=1.695
NC_035100.1	35202121	.	A	T	.	.	MAF_INRAE=41.667;MAF_USDA=41.304
NC_035100.1	35202146	.	C	T	.	.	MAF_USDA=5.738
NC_035100.1	35202160	.	T	C	.	.	MAF_INRAE=18.333;MAF_USDA=18.182
NC_035100.1	35202218	.	A	T	.	.	MAF_INRAE=6.329;MAF_USDA=2.381
NC_035100.1	35202219	.	G	T	.	.	MAF_INRAE=6.667;MAF_USDA=2.381
NC_035100.1	35202240	.	T	A	.	.	MAF_INRAE=26.667;MAF_USDA=50.0
NC_035100.1	35202242	.	A	C	.	.	MAF_INRAE=26.667;MAF_USDA=30.952
NC_035100.1	35202520	.	C	T	.	.	MAF_USDA=1.695
NC_035100.1	35202522	.	C	A	.	.	MAF_USDA=1.695
NC_035100.1	35202574	.	T	A	.	.	MAF_INRAE=15.789;MAF_USDA=36.957
NC_035100.1	35202578	.	G	A	.	.	MAF_USDA=43.478
NC_035100.1	35202710	.	C	T	.	.	MAF_USDA=41.304
NC_035100.1	35202802	.	T	C	.	.	MAF_INRAE=26.316;MAF_USDA=42.683
NC_035100.1	35202817	.	T	C	.	.	MAF_INRAE=26.316;MAF_USDA=41.566
NC_035100.1	35202881	.	T	C	.	.	MAF_INRAE=10.0;MAF_USDA=7.927
NC_035100.1	35202948	.	T	G	.	.	MAF_INRAE=14.557
NC_035100.1	35203058	.	G	A	.	.	MAF_USDA=2.586
NC_035100.1	35203081	.	G	T	.	.	MAF_USDA=1.724
NC_035100.1	35203114	.	C	T	.	.	MAF_USDA=2.542
NC_035100.1	35203128	.	G	T	.	.	MAF_USDA=4.268
NC_035100.1	35203145	.	C	A	.	.	MAF_USDA=2.174
NC_035100.1	35203159	.	G	A	.	.	MAF_USDA=2.542
NC_035100.1	35203162	.	A	T	.	.	MAF_USDA=4.237
NC_035100.1	35203164	.	G	T	.	.	MAF_USDA=2.542
NC_035100.1	35203220	.	G	T	.	.	MAF_INRAE=6.962;MAF_USDA=2.439
NC_035100.1	35203222	.	A	C	.	.	MAF_INRAE=19.62;MAF_USDA=38.415
NC_035100.1	35203238	.	G	A	.	.	MAF_USDA=2.542
NC_035100.1	35203277	.	G	T	.	.	MAF_INRAE=20.886;MAF_USDA=38.415
NC_035100.1	35203293	.	G	A	.	.	MAF_USDA=2.542
NC_035100.1	35203300	.	T	G	.	.	MAF_USDA=1.695
NC_035100.1	35203350	.	G	A	.	.	MAF_INRAE=20.886;MAF_USDA=38.415
NC_035100.1	35203405	.	T	A	.	.	MAF_USDA=2.542
NC_035100.1	35203413	.	G	A	.	.	MAF_INRAE=40.506;MAF_USDA=10.87
NC_035100.1	35203486	.	C	G	.	.	MAF_INRAE=39.873;MAF_USDA=37.195
NC_035100.1	35203502	.	T	C	.	.	MAF_INRAE=1.667;MAF_USDA=32.609
NC_035100.1	35203528	.	G	A	.	.	MAF_INRAE=5.263
NC_035100.1	35203557	.	G	A	.	.	MAF_USDA=2.174
NC_035100.1	35203569	.	T	A	.	.	MAF_INRAE=9.167;MAF_USDA=4.237
NC_035100.1	35203572	.	A	G	.	.	MAF_USDA=4.237
NC_035100.1	35203618	.	C	A	.	.	MAF_USDA=3.39
NC_035100.1	35203659	.	C	A	.	.	MAF_INRAE=19.62;MAF_USDA=39.634
NC_035100.1	35203697	.	C	G	.	.	MAF_USDA=2.542
NC_035100.1	35203714	.	A	T	.	.	MAF_INRAE=19.62;MAF_USDA=37.195
NC_035100.1	35203717	.	G	T	.	.	MAF_USDA=6.522
NC_035100.1	35203768	.	C	A	.	.	MAF_INRAE=20.253;MAF_USDA=38.554
NC_035100.1	35203839	.	G	A	.	.	MAF_INRAE=19.62;MAF_USDA=35.119
NC_035100.1	35203998	.	G	A	.	.	MAF_INRAE=12.5;MAF_USDA=36.957
NC_035100.1	35204025	.	A	G	.	.	MAF_INRAE=5.0
NC_035100.1	35204058	.	G	A	.	.	MAF_USDA=26.087
NC_035100.1	35204064	.	C	T	.	.	MAF_USDA=29.545
NC_035100.1	35204223	.	G	A	.	.	MAF_INRAE=12.5;MAF_USDA=39.13
NC_035100.1	35204320	.	C	G	.	.	MAF_INRAE=5.833;MAF_USDA=2.5
NC_035100.1	35204327	.	G	T	.	.	MAF_USDA=13.253
NC_035100.1	35204328	.	C	T	.	.	MAF_INRAE=6.667
NC_035100.1	35204664	.	G	T	.	.	MAF_INRAE=4.167;MAF_USDA=26.19
NC_035100.1	35204697	.	G	A	.	.	MAF_INRAE=16.456;MAF_USDA=39.024
NC_035100.1	35204717	.	G	A	.	.	MAF_INRAE=11.667;MAF_USDA=35.976
NC_035100.1	35204748	.	C	A	.	.	MAF_USDA=5.0
NC_035100.1	35204923	.	A	G	.	.	MAF_INRAE=20.253;MAF_USDA=40.244
NC_035100.1	35205046	.	T	A	.	.	MAF_USDA=1.695
NC_035100.1	35205090	.	A	T	.	.	MAF_INRAE=13.924;MAF_USDA=3.39
NC_035100.1	35205181	.	G	A	.	.	MAF_USDA=2.174
NC_035100.1	35205182	.	C	T	.	.	MAF_USDA=1.695
NC_035100.1	35205233	.	C	T	.	.	MAF_INRAE=3.333;MAF_USDA=6.548
NC_035100.1	35205440	.	A	C	.	.	MAF_INRAE=20.886;MAF_USDA=37.5
NC_035100.1	35205509	.	G	A	.	.	MAF_USDA=10.87
NC_035100.1	35205521	.	A	G	.	.	MAF_USDA=15.574
NC_035100.1	35205545	.	A	T	.	.	MAF_INRAE=1.667;MAF_USDA=7.647
NC_035100.1	35205561	.	G	A	.	.	MAF_INRAE=10.833;MAF_USDA=6.548
NC_035100.1	35205727	.	T	C	.	.	MAF_INRAE=5.0;MAF_USDA=9.036
NC_035100.1	35205881	.	G	T	.	.	MAF_INRAE=20.886;MAF_USDA=35.593
NC_035100.1	35205942	.	C	T	.	.	MAF_INRAE=10.0
NC_035100.1	35205971	.	G	T	.	.	MAF_INRAE=18.987;MAF_USDA=41.667
NC_035100.1	35206039	.	C	T	.	.	MAF_INRAE=1.667;MAF_USDA=4.167
NC_035100.1	35206064	.	G	A	.	.	MAF_INRAE=21.667
NC_035100.1	35206170	.	G	C	.	.	MAF_INRAE=20.0
NC_035100.1	35206201	.	C	A	.	.	MAF_USDA=5.882
NC_035100.1	35206203	.	T	C	.	.	MAF_INRAE=44.167;MAF_USDA=29.167
NC_035100.1	35206211	.	A	T	.	.	MAF_INRAE=13.333;MAF_USDA=22.941
NC_035100.1	35206220	.	T	C	.	.	MAF_INRAE=5.833;MAF_USDA=3.279
NC_035100.1	35206227	.	T	C	.	.	MAF_INRAE=2.532;MAF_USDA=3.529
NC_035100.1	35206228	.	C	G	.	.	MAF_INRAE=47.5;MAF_USDA=21.176
NC_035100.1	35206236	.	C	T	.	.	MAF_INRAE=35.0
NC_035100.1	35206239	.	C	G	.	.	MAF_INRAE=47.5;MAF_USDA=22.917
NC_035100.1	35206265	.	C	T	.	.	MAF_INRAE=2.5;MAF_USDA=8.333
NC_035100.1	35206268	.	T	C	.	.	MAF_INRAE=2.632;MAF_USDA=5.738
NC_035100.1	35206272	.	T	A	.	.	MAF_INRAE=4.167
NC_035100.1	35206295	.	T	G	.	.	MAF_INRAE=1.899
NC_035100.1	35206304	.	C	G	.	.	MAF_INRAE=2.532
NC_035100.1	35206305	.	T	A	.	.	MAF_INRAE=1.667
NC_035100.1	35206315	.	T	A	.	.	MAF_INRAE=40.0
NC_035100.1	35206319	.	T	C	.	.	MAF_INRAE=40.0
NC_035100.1	35206332	.	T	G	.	.	MAF_USDA=1.639
NC_035100.1	35206334	.	C	T	.	.	MAF_USDA=5.738
NC_035100.1	35206365	.	T	C	.	.	MAF_INRAE=20.0
NC_035100.1	35206368	.	A	T	.	.	MAF_INRAE=24.167
NC_035100.1	35206375	.	A	T	.	.	MAF_INRAE=22.5
NC_035100.1	35206405	.	T	G	.	.	MAF_INRAE=48.333
NC_035100.1	35206411	.	C	A	.	.	MAF_INRAE=20.0
NC_035100.1	35206421	.	G	A	.	.	MAF_INRAE=26.667;MAF_USDA=1.639
NC_035100.1	35206577	.	T	C	.	.	MAF_INRAE=20.253;MAF_USDA=47.826
NC_035100.1	35206694	.	C	G	.	.	MAF_INRAE=21.667
NC_035100.1	35206738	.	G	A	.	.	MAF_USDA=8.333
NC_035100.1	35206791	.	T	C	.	.	MAF_INRAE=44.167;MAF_USDA=33.735
NC_035100.1	35206958	.	G	T	.	.	MAF_USDA=8.333
NC_035100.1	35207055	.	C	A	.	.	MAF_USDA=15.217
NC_035100.1	35208797	.	C	A	.	.	MAF_USDA=45.455
NC_035100.1	35208830	.	C	T	.	.	MAF_USDA=13.043
NC_035100.1	35208860	.	T	A	.	.	MAF_USDA=6.818
NC_035100.1	35208919	.	A	G	.	.	MAF_USDA=37.805
NC_035100.1	35209048	.	C	T	.	.	MAF_USDA=3.39
NC_035100.1	35209049	.	G	A	.	.	MAF_INRAE=26.316;MAF_USDA=35.366
NC_035100.1	35209056	.	T	G	.	.	MAF_USDA=35.976
NC_035100.1	35209101	.	G	C	.	.	MAF_USDA=2.586
NC_035100.1	35209116	.	G	A	.	.	MAF_INRAE=11.667
NC_035100.1	35209117	.	T	C	.	.	MAF_INRAE=39.873;MAF_USDA=36.42
NC_035100.1	35209130	.	T	C	.	.	MAF_INRAE=39.873;MAF_USDA=37.037
NC_035100.1	35209175	.	C	A	.	.	MAF_INRAE=18.987;MAF_USDA=19.136
NC_035100.1	35209225	.	G	A	.	.	MAF_USDA=10.345
NC_035100.1	35209255	.	T	C	.	.	MAF_INRAE=14.557;MAF_USDA=21.951
NC_035100.1	35209289	.	T	A	.	.	MAF_INRAE=6.329;MAF_USDA=24.691
NC_035100.1	35209299	.	A	T	.	.	MAF_INRAE=19.62;MAF_USDA=43.478
NC_035100.1	35209310	.	C	A	.	.	MAF_INRAE=6.329;MAF_USDA=15.217
NC_035100.1	35209311	.	G	A	.	.	MAF_INRAE=2.532;MAF_USDA=8.696
NC_035100.1	35209360	.	T	C	.	.	MAF_INRAE=6.329;MAF_USDA=24.39
NC_035100.1	35209372	.	A	G	.	.	MAF_INRAE=38.608;MAF_USDA=36.585
NC_035100.1	35209488	.	A	T	.	.	MAF_INRAE=20.253
NC_035100.1	35209539	.	A	G	.	.	MAF_USDA=3.39
NC_035100.1	35209549	.	G	T	.	.	MAF_USDA=4.348
NC_035100.1	35209550	.	G	T	.	.	MAF_INRAE=20.886;MAF_USDA=39.024
NC_035100.1	35209760	.	A	G	.	.	MAF_INRAE=39.241;MAF_USDA=35.366
NC_035100.1	35209840	.	G	T	.	.	MAF_INRAE=26.582;MAF_USDA=2.5
NC_035100.1	35209903	.	C	T	.	.	MAF_USDA=2.5
NC_035100.1	35209964	.	C	T	.	.	MAF_USDA=1.667
NC_035100.1	35210066	.	C	G	.	.	MAF_INRAE=27.215;MAF_USDA=2.586
NC_035100.1	35210120	.	T	A	.	.	MAF_INRAE=6.329;MAF_USDA=20.833
NC_035100.1	35210146	.	C	T	.	.	MAF_USDA=2.5
NC_035100.1	35210281	.	A	C	.	.	MAF_USDA=9.756
NC_035100.1	35210320	.	G	A	.	.	MAF_INRAE=18.987;MAF_USDA=25.61
NC_035100.1	35210521	.	C	T	.	.	MAF_USDA=2.459
NC_035100.1	35210584	.	C	T	.	.	MAF_INRAE=38.608;MAF_USDA=36.145
NC_035100.1	35210604	.	C	A	.	.	MAF_INRAE=18.987;MAF_USDA=24.699
NC_035100.1	35210703	.	T	A	.	.	MAF_USDA=38.415
NC_035100.1	35210704	.	G	T	.	.	MAF_USDA=10.87
NC_035100.1	35210708	.	C	T	.	.	MAF_INRAE=42.5;MAF_USDA=10.87
NC_035100.1	35210709	.	A	G	.	.	MAF_USDA=6.522
NC_035100.1	35210743	.	T	C	.	.	MAF_INRAE=22.5;MAF_USDA=23.171
NC_035100.1	35210778	.	T	G	.	.	MAF_USDA=1.695
NC_035100.1	35210842	.	G	A	.	.	MAF_INRAE=13.924
NC_035100.1	35211008	.	A	C	.	.	MAF_INRAE=1.667
NC_035100.1	35211009	.	G	A	.	.	MAF_INRAE=1.667
NC_035100.1	35211012	.	C	T	.	.	MAF_INRAE=1.667;MAF_USDA=6.522
NC_035100.1	35211172	.	A	T	.	.	MAF_INRAE=10.833;MAF_USDA=7.229
NC_035100.1	35211303	.	G	T	.	.	MAF_USDA=2.542
NC_035100.1	35211305	.	A	G	.	.	MAF_INRAE=1.667;MAF_USDA=18.902
NC_035100.1	35211322	.	T	A	.	.	MAF_USDA=9.322
NC_035100.1	35211323	.	A	T	.	.	MAF_USDA=2.586
NC_035100.1	35211331	.	A	C	.	.	MAF_INRAE=20.886;MAF_USDA=16.667
NC_035100.1	35211332	.	C	A	.	.	MAF_INRAE=37.342;MAF_USDA=31.25
NC_035100.1	35211333	.	C	A	.	.	MAF_INRAE=24.167
NC_035100.1	35211334	.	C	A	.	.	MAF_USDA=13.043
NC_035100.1	35211335	.	C	A	.	.	MAF_USDA=13.043
NC_035100.1	35211387	.	G	T	.	.	MAF_USDA=2.586
NC_035100.1	35211426	.	G	C	.	.	MAF_INRAE=1.667;MAF_USDA=11.585
NC_035100.1	35211503	.	G	T	.	.	MAF_USDA=1.639
NC_035100.1	35211523	.	G	C	.	.	MAF_INRAE=22.152;MAF_USDA=22.353
NC_035100.1	35211544	.	A	G	.	.	MAF_USDA=2.459
NC_035100.1	35211562	.	A	T	.	.	MAF_INRAE=9.167;MAF_USDA=3.279
NC_035100.1	35211654	.	A	T	.	.	MAF_INRAE=6.962;MAF_USDA=2.273
NC_035100.1	35211659	.	A	T	.	.	MAF_USDA=22.727
NC_035100.1	35211667	.	G	T	.	.	MAF_USDA=1.639
NC_035100.1	35211670	.	G	A	.	.	MAF_USDA=1.639
NC_035100.1	35211684	.	C	T	.	.	MAF_USDA=2.459
NC_035100.1	35211756	.	A	T	.	.	MAF_USDA=2.459
NC_035100.1	35211767	.	A	T	.	.	MAF_INRAE=2.532;MAF_USDA=2.976
NC_035100.1	35211790	.	A	T	.	.	MAF_USDA=4.918
NC_035100.1	35211858	.	G	T	.	.	MAF_INRAE=2.532;MAF_USDA=8.929
NC_035100.1	35211866	.	T	C	.	.	MAF_INRAE=10.0;MAF_USDA=6.548
NC_035100.1	35211897	.	G	A	.	.	MAF_USDA=6.522
NC_035100.1	35211899	.	T	G	.	.	MAF_USDA=6.522
NC_035100.1	35211930	.	G	A	.	.	MAF_USDA=2.542
NC_035100.1	35211963	.	A	T	.	.	MAF_USDA=1.695
NC_035100.1	35212066	.	A	C	.	.	MAF_INRAE=27.215;MAF_USDA=2.542
NC_035100.1	35212082	.	G	A	.	.	MAF_INRAE=39.241;MAF_USDA=45.679
NC_035100.1	35212168	.	G	T	.	.	MAF_INRAE=39.873;MAF_USDA=43.827
NC_035100.1	35212191	.	T	C	.	.	MAF_INRAE=6.329;MAF_USDA=2.469
NC_035100.1	35212236	.	T	C	.	.	MAF_USDA=1.724
NC_035100.1	35212348	.	A	C	.	.	MAF_USDA=4.167
NC_035100.1	35212442	.	T	A	.	.	MAF_USDA=8.333
NC_035100.1	35212443	.	A	C	.	.	MAF_INRAE=2.532;MAF_USDA=12.5
NC_035100.1	35212458	.	T	C	.	.	MAF_USDA=6.522
NC_035100.1	35212544	.	G	T	.	.	MAF_INRAE=39.241;MAF_USDA=43.75
NC_035100.1	35212546	.	G	A	.	.	MAF_USDA=2.542
NC_035100.1	35212583	.	G	A	.	.	MAF_INRAE=39.241;MAF_USDA=47.917
NC_035100.1	35212610	.	A	G	.	.	MAF_INRAE=10.833;MAF_USDA=7.831
NC_035100.1	35212678	.	T	C	.	.	MAF_INRAE=39.241;MAF_USDA=42.073
NC_035100.1	35212727	.	T	C	.	.	MAF_INRAE=39.241;MAF_USDA=40.244
NC_035100.1	35212754	.	T	G	.	.	MAF_INRAE=39.241;MAF_USDA=46.296
NC_035100.1	35212782	.	C	A	.	.	MAF_INRAE=2.5;MAF_USDA=6.098
NC_035100.1	35212785	.	A	T	.	.	MAF_USDA=2.542
NC_035100.1	35212819	.	A	G	.	.	MAF_USDA=4.237
NC_035100.1	35212838	.	G	T	.	.	MAF_INRAE=39.241;MAF_USDA=46.951
NC_035100.1	35212875	.	T	G	.	.	MAF_INRAE=6.329
NC_035100.1	35212907	.	G	T	.	.	MAF_INRAE=19.62;MAF_USDA=20.122
NC_035100.1	35213245	.	C	T	.	.	MAF_USDA=30.588
NC_035100.1	35213253	.	T	G	.	.	MAF_USDA=1.639
NC_035100.1	35213353	.	G	T	.	.	MAF_INRAE=26.316;MAF_USDA=45.833
NC_035100.1	35213969	.	C	A	.	.	MAF_INRAE=41.772;MAF_USDA=47.826
NC_035100.1	35213974	.	C	A	.	.	MAF_INRAE=41.772;MAF_USDA=50.0
NC_035100.1	35214004	.	C	T	.	.	MAF_INRAE=40.506;MAF_USDA=45.732
NC_035100.1	35214051	.	G	A	.	.	MAF_INRAE=37.5;MAF_USDA=49.39
NC_035100.1	35214053	.	T	A	.	.	MAF_INRAE=7.5
NC_035100.1	35214061	.	G	A	.	.	MAF_INRAE=12.5;MAF_USDA=5.0
NC_035100.1	35214065	.	G	T	.	.	MAF_USDA=10.417
NC_035100.1	35214109	.	C	T	.	.	MAF_INRAE=47.5
NC_035100.1	35214124	.	A	C	.	.	MAF_INRAE=46.667;MAF_USDA=47.917
NC_035100.1	35214126	.	T	C	.	.	MAF_INRAE=46.667;MAF_USDA=47.917
NC_035100.1	35214157	.	C	A	.	.	MAF_INRAE=46.667
NC_035100.1	35214159	.	C	T	.	.	MAF_INRAE=47.5
NC_035100.1	35214220	.	A	G	.	.	MAF_INRAE=40.0
NC_035100.1	35214241	.	C	T	.	.	MAF_INRAE=15.0
NC_035100.1	35214272	.	C	G	.	.	MAF_INRAE=18.333;MAF_USDA=22.024
NC_035100.1	35214278	.	G	A	.	.	MAF_INRAE=31.667;MAF_USDA=40.476
NC_035100.1	35214299	.	G	T	.	.	MAF_USDA=1.667
NC_035100.1	35214368	.	A	T	.	.	MAF_USDA=4.167
NC_035100.1	35214387	.	G	A	.	.	MAF_INRAE=13.924
NC_035100.1	35214410	.	T	C	.	.	MAF_USDA=2.5
NC_035100.1	35214452	.	G	T	.	.	MAF_USDA=3.333
NC_035100.1	35214456	.	G	T	.	.	MAF_USDA=1.667
NC_035100.1	35214502	.	C	A	.	.	MAF_INRAE=14.557;MAF_USDA=14.024
NC_035100.1	35214546	.	C	T	.	.	MAF_USDA=2.542
NC_035100.1	35214823	.	A	T	.	.	MAF_INRAE=43.671;MAF_USDA=41.304
NC_035100.1	35214843	.	C	A	.	.	MAF_USDA=4.167
NC_035100.1	35214876	.	C	T	.	.	MAF_INRAE=19.167
NC_035100.1	35214880	.	G	T	.	.	MAF_INRAE=7.5
NC_035100.1	35214898	.	C	T	.	.	MAF_INRAE=17.089;MAF_USDA=28.261
NC_035100.1	35214959	.	A	C	.	.	MAF_INRAE=43.038;MAF_USDA=43.478
NC_035100.1	35215009	.	A	C	.	.	MAF_USDA=45.652
NC_035100.1	35215088	.	C	G	.	.	MAF_INRAE=5.263;MAF_USDA=4.167
NC_035100.1	35215123	.	C	A	.	.	MAF_INRAE=25.0
NC_035100.1	35215147	.	C	A	.	.	MAF_INRAE=5.0;MAF_USDA=6.471
NC_035100.1	35215191	.	G	T	.	.	MAF_INRAE=3.333
NC_035100.1	35215205	.	C	T	.	.	MAF_INRAE=5.0;MAF_USDA=2.459
NC_035100.1	35215211	.	A	G	.	.	MAF_INRAE=12.5
NC_035100.1	35215267	.	T	C	.	.	MAF_INRAE=11.667;MAF_USDA=12.353
NC_035100.1	35215409	.	C	T	.	.	MAF_INRAE=35.0
NC_035100.1	35215611	.	G	A	.	.	MAF_USDA=12.5
NC_035100.1	35215679	.	C	T	.	.	MAF_USDA=4.918
NC_035100.1	35215788	.	C	A	.	.	MAF_INRAE=35.833
NC_035100.1	35215805	.	A	T	.	.	MAF_INRAE=3.333
NC_035100.1	35215812	.	T	A	.	.	MAF_INRAE=3.333
NC_035100.1	35215918	.	A	C	.	.	MAF_INRAE=15.0;MAF_USDA=8.333
NC_035100.1	35215939	.	C	T	.	.	MAF_USDA=2.5
NC_035100.1	35215966	.	T	A	.	.	MAF_INRAE=11.667
NC_035100.1	35215981	.	T	C	.	.	MAF_USDA=1.667
NC_035100.1	35215997	.	T	A	.	.	MAF_USDA=1.667
NC_035100.1	35215998	.	G	A	.	.	MAF_USDA=1.667
NC_035100.1	35215999	.	G	A	.	.	MAF_USDA=1.667
NC_035100.1	35216130	.	A	G	.	.	MAF_INRAE=15.0
NC_035100.1	35216164	.	G	T	.	.	MAF_INRAE=2.5
NC_035100.1	35216216	.	G	T	.	.	MAF_USDA=1.667
NC_035100.1	35219612	.	G	A	.	.	MAF_INRAE=5.263
NC_035100.1	35219758	.	G	A	.	.	MAF_INRAE=11.667
NC_035100.1	35219772	.	G	A	.	.	MAF_INRAE=2.532;MAF_USDA=2.941
NC_035100.1	35219830	.	G	A	.	.	MAF_INRAE=6.329;MAF_USDA=1.765
NC_035100.1	35219843	.	G	A	.	.	MAF_USDA=4.167
NC_035100.1	35219848	.	G	A	.	.	MAF_INRAE=15.0
NC_035100.1	35219872	.	G	A	.	.	MAF_INRAE=35.0;MAF_USDA=41.176
NC_035100.1	35220042	.	C	A	.	.	MAF_USDA=1.639
NC_035100.1	35220069	.	G	C	.	.	MAF_USDA=2.459
NC_035100.1	35220077	.	T	A	.	.	MAF_USDA=6.25
NC_035100.1	35220088	.	A	G	.	.	MAF_USDA=2.459
NC_035100.1	35220131	.	A	T	.	.	MAF_USDA=4.098
NC_035100.1	35220165	.	T	A	.	.	MAF_USDA=6.25
NC_035100.1	35220187	.	T	C	.	.	MAF_USDA=4.918
NC_035100.1	35220259	.	C	T	.	.	MAF_USDA=7.377
NC_035100.1	35220269	.	T	G	.	.	MAF_USDA=5.294
NC_035100.1	35220281	.	C	A	.	.	MAF_USDA=14.583
NC_035100.1	35220282	.	G	T	.	.	MAF_USDA=1.639
NC_035100.1	35220284	.	G	T	.	.	MAF_USDA=7.647
NC_035100.1	35220324	.	A	T	.	.	MAF_USDA=2.5
NC_035100.1	35220374	.	C	T	.	.	MAF_USDA=12.5
NC_035100.1	35220391	.	C	T	.	.	MAF_USDA=7.5
NC_035100.1	35220399	.	T	G	.	.	MAF_USDA=5.0
NC_035100.1	35220435	.	C	T	.	.	MAF_USDA=4.918
NC_035100.1	35220488	.	A	C	.	.	MAF_USDA=2.459
NC_035100.1	35220552	.	T	A	.	.	MAF_USDA=12.048
NC_035100.1	35220572	.	C	A	.	.	MAF_USDA=31.25
NC_035100.1	35220609	.	C	G	.	.	MAF_USDA=40.909
NC_035100.1	35220620	.	G	T	.	.	MAF_USDA=25.0
NC_035100.1	35220657	.	G	C	.	.	MAF_USDA=20.455
NC_035100.1	35220788	.	A	C	.	.	MAF_USDA=37.5
NC_035100.1	35220799	.	A	C	.	.	MAF_USDA=35.417
NC_035100.1	35220973	.	G	A	.	.	MAF_USDA=2.459
NC_035100.1	35221013	.	G	C	.	.	MAF_INRAE=24.051;MAF_USDA=25.882
NC_035100.1	35221072	.	A	T	.	.	MAF_USDA=1.639
NC_035100.1	35221090	.	G	A	.	.	MAF_USDA=6.25
NC_035100.1	35221225	.	T	A	.	.	MAF_USDA=2.5
NC_035100.1	35221235	.	A	G	.	.	MAF_USDA=1.639
NC_035100.1	35221431	.	G	C	.	.	MAF_USDA=11.475
NC_035100.1	35221463	.	G	T	.	.	MAF_USDA=2.459
NC_035100.1	35221484	.	G	A	.	.	MAF_INRAE=2.5;MAF_USDA=12.353
NC_035100.1	35221500	.	G	A	.	.	MAF_INRAE=5.833;MAF_USDA=16.667
NC_035100.1	35221525	.	A	G	.	.	MAF_INRAE=24.167;MAF_USDA=27.083
NC_035100.1	35221530	.	G	C	.	.	MAF_INRAE=2.532
NC_035100.1	35221548	.	G	T	.	.	MAF_USDA=6.25
NC_035100.1	35221575	.	A	G	.	.	MAF_INRAE=2.5;MAF_USDA=4.706
NC_035100.1	35221635	.	C	T	.	.	MAF_INRAE=4.167;MAF_USDA=12.941
NC_035100.1	35221689	.	G	C	.	.	MAF_USDA=13.529
NC_035100.1	35221708	.	T	A	.	.	MAF_INRAE=20.253;MAF_USDA=18.235
NC_035100.1	35221709	.	A	T	.	.	MAF_INRAE=23.333;MAF_USDA=18.824
NC_035100.1	35221713	.	G	A	.	.	MAF_INRAE=32.5;MAF_USDA=44.706
NC_035100.1	35221726	.	C	T	.	.	MAF_USDA=12.5
NC_035100.1	35221730	.	T	G	.	.	MAF_USDA=11.475
NC_035100.1	35221739	.	T	G	.	.	MAF_USDA=2.459
NC_035100.1	35221807	.	A	G	.	.	MAF_INRAE=4.167;MAF_USDA=12.5
NC_035100.1	35221921	.	G	T	.	.	MAF_USDA=1.639
NC_035100.1	35221973	.	T	G	.	.	MAF_INRAE=22.785;MAF_USDA=31.765
NC_035100.1	35222014	.	T	A	.	.	MAF_USDA=12.5
NC_035100.1	35222046	.	T	C	.	.	MAF_USDA=1.639
NC_035100.1	35222048	.	A	C	.	.	MAF_INRAE=9.167;MAF_USDA=2.941
NC_035100.1	35222050	.	T	A	.	.	MAF_USDA=22.917
NC_035100.1	35222058	.	G	T	.	.	MAF_USDA=11.176
NC_035100.1	35222062	.	T	A	.	.	MAF_INRAE=2.532;MAF_USDA=4.167
NC_035100.1	35222065	.	A	G	.	.	MAF_USDA=2.459
NC_035100.1	35222081	.	T	G	.	.	MAF_INRAE=8.333;MAF_USDA=3.279
NC_035100.1	35222085	.	A	C	.	.	MAF_INRAE=8.333;MAF_USDA=2.459
NC_035100.1	35222088	.	T	C	.	.	MAF_INRAE=20.253;MAF_USDA=18.235
NC_035100.1	35222097	.	A	T	.	.	MAF_INRAE=2.532;MAF_USDA=10.417
NC_035100.1	35222098	.	T	C	.	.	MAF_USDA=6.25
NC_035100.1	35222100	.	T	G	.	.	MAF_INRAE=20.253;MAF_USDA=18.452
NC_035100.1	35222106	.	T	A	.	.	MAF_INRAE=23.418;MAF_USDA=11.765
NC_035100.1	35222111	.	A	T	.	.	MAF_INRAE=23.418;MAF_USDA=11.176
NC_035100.1	35222130	.	G	A	.	.	MAF_INRAE=1.667;MAF_USDA=10.588
NC_035100.1	35222171	.	C	T	.	.	MAF_INRAE=2.532;MAF_USDA=4.167
NC_035100.1	35222173	.	G	T	.	.	MAF_USDA=2.083
NC_035100.1	35222176	.	A	C	.	.	MAF_USDA=22.917
NC_035100.1	35222177	.	C	A	.	.	MAF_USDA=22.917
NC_035100.1	35222180	.	T	G	.	.	MAF_USDA=22.917
NC_035100.1	35222181	.	C	A	.	.	MAF_USDA=22.917
NC_035100.1	35222193	.	T	C	.	.	MAF_INRAE=13.924
NC_035100.1	35222195	.	C	G	.	.	MAF_USDA=8.824
NC_035100.1	35222203	.	G	T	.	.	MAF_INRAE=6.962;MAF_USDA=2.083
NC_035100.1	35222232	.	C	A	.	.	MAF_USDA=4.098
NC_035100.1	35222252	.	T	A	.	.	MAF_INRAE=13.924;MAF_USDA=5.882
NC_035100.1	35222255	.	C	T	.	.	MAF_USDA=1.639
NC_035100.1	35222265	.	G	T	.	.	MAF_USDA=1.639
NC_035100.1	35222293	.	G	C	.	.	MAF_USDA=1.667
NC_035100.1	35222296	.	C	A	.	.	MAF_INRAE=13.924;MAF_USDA=7.143
NC_035100.1	35222310	.	T	A	.	.	MAF_INRAE=5.263
NC_035100.1	35222332	.	A	G	.	.	MAF_INRAE=31.667;MAF_USDA=48.235
NC_035100.1	35222341	.	A	C	.	.	MAF_USDA=5.738
NC_035100.1	35222348	.	C	T	.	.	MAF_INRAE=5.0
NC_035100.1	35222361	.	G	T	.	.	MAF_INRAE=4.167
NC_035100.1	35222364	.	C	A	.	.	MAF_INRAE=4.167
NC_035100.1	35222365	.	C	A	.	.	MAF_INRAE=4.167
NC_035100.1	35222373	.	A	C	.	.	MAF_INRAE=17.5;MAF_USDA=15.294
NC_035100.1	35222386	.	T	C	.	.	MAF_USDA=4.098
NC_035100.1	35222412	.	A	G	.	.	MAF_USDA=4.098
NC_035100.1	35222475	.	C	T	.	.	MAF_USDA=3.279
NC_035100.1	35222727	.	C	T	.	.	MAF_INRAE=18.354
NC_035100.1	35222796	.	G	A	.	.	MAF_INRAE=5.0
NC_035100.1	35222838	.	G	T	.	.	MAF_INRAE=19.167
NC_035100.1	35222901	.	T	C	.	.	MAF_INRAE=12.5
NC_035100.1	35222985	.	G	A	.	.	MAF_USDA=1.639
NC_035100.1	35223006	.	G	C	.	.	MAF_INRAE=2.5;MAF_USDA=17.059
NC_035100.1	35223078	.	G	C	.	.	MAF_INRAE=15.833
NC_035100.1	35223110	.	A	G	.	.	MAF_INRAE=27.215;MAF_USDA=2.459
NC_035100.1	35223120	.	G	T	.	.	MAF_USDA=8.333
NC_035100.1	35223121	.	C	T	.	.	MAF_INRAE=19.167
NC_035100.1	35223165	.	T	C	.	.	MAF_INRAE=1.667;MAF_USDA=10.588
NC_035100.1	35223199	.	T	G	.	.	MAF_INRAE=2.5;MAF_USDA=4.118
NC_035100.1	35223216	.	C	A	.	.	MAF_USDA=2.941
NC_035100.1	35223237	.	G	T	.	.	MAF_INRAE=12.5;MAF_USDA=29.167
NC_035100.1	35223270	.	G	A	.	.	MAF_INRAE=10.833;MAF_USDA=29.167
NC_035100.1	35223279	.	C	A	.	.	MAF_USDA=1.639
NC_035100.1	35223353	.	C	T	.	.	MAF_INRAE=1.667;MAF_USDA=14.583
NC_035100.1	35223475	.	A	T	.	.	MAF_INRAE=21.519;MAF_USDA=24.118
NC_035100.1	35223479	.	G	T	.	.	MAF_USDA=6.471
NC_035100.1	35223480	.	C	G	.	.	MAF_USDA=6.471
NC_035100.1	35223482	.	G	T	.	.	MAF_USDA=6.471
NC_035100.1	35223488	.	A	G	.	.	MAF_INRAE=37.975;MAF_USDA=49.412
NC_035100.1	35223525	.	T	A	.	.	MAF_USDA=1.639
NC_035100.1	35223621	.	T	C	.	.	MAF_USDA=5.738
NC_035100.1	35223733	.	G	A	.	.	MAF_USDA=2.083
NC_035100.1	35223752	.	A	G	.	.	MAF_INRAE=26.667;MAF_USDA=31.25
NC_035100.1	35223754	.	A	G	.	.	MAF_INRAE=5.0;MAF_USDA=10.417
NC_035100.1	35223915	.	C	A	.	.	MAF_INRAE=11.667
NC_035100.1	35223917	.	T	A	.	.	MAF_USDA=4.098
NC_035100.1	35223978	.	G	T	.	.	MAF_INRAE=3.333
NC_035100.1	35223990	.	G	T	.	.	MAF_INRAE=2.5
NC_035100.1	35224015	.	T	G	.	.	MAF_USDA=5.738
NC_035100.1	35224087	.	C	T	.	.	MAF_INRAE=2.532;MAF_USDA=2.353
NC_035100.1	35224088	.	A	T	.	.	MAF_INRAE=1.667;MAF_USDA=2.353
NC_035100.1	35224094	.	G	A	.	.	MAF_INRAE=25.833;MAF_USDA=35.417
NC_035100.1	35224118	.	T	A	.	.	MAF_USDA=5.738
NC_035100.1	35224121	.	A	G	.	.	MAF_USDA=4.918
NC_035100.1	35224133	.	C	T	.	.	MAF_USDA=7.059
NC_035100.1	35224165	.	G	T	.	.	MAF_USDA=10.417
NC_035100.1	35224188	.	G	A	.	.	MAF_INRAE=1.667;MAF_USDA=2.941
NC_035100.1	35224214	.	G	T	.	.	MAF_INRAE=19.167;MAF_USDA=28.261
NC_035100.1	35224297	.	G	A	.	.	MAF_USDA=1.639
NC_035100.1	35224300	.	T	C	.	.	MAF_INRAE=30.833;MAF_USDA=36.905
NC_035100.1	35224388	.	G	A	.	.	MAF_USDA=4.918
NC_035100.1	35224413	.	G	A	.	.	MAF_INRAE=4.167
NC_035100.1	35224418	.	G	T	.	.	MAF_INRAE=30.0
NC_035100.1	35224420	.	C	T	.	.	MAF_INRAE=46.667
NC_035100.1	35224456	.	T	G	.	.	MAF_INRAE=2.5
NC_035100.1	35224552	.	A	G	.	.	MAF_INRAE=7.5;MAF_USDA=1.765
NC_035100.1	35224554	.	G	T	.	.	MAF_INRAE=7.5;MAF_USDA=1.765
NC_035100.1	35224561	.	T	C	.	.	MAF_USDA=1.667
NC_035100.1	35224720	.	G	C	.	.	MAF_INRAE=7.5;MAF_USDA=8.197
NC_035100.1	35224741	.	T	C	.	.	MAF_USDA=1.667
NC_035100.1	35224779	.	A	C	.	.	MAF_USDA=4.098
NC_035100.1	35224789	.	G	C	.	.	MAF_INRAE=6.667
NC_035100.1	35224820	.	C	A	.	.	MAF_USDA=3.279
NC_035100.1	35224822	.	C	T	.	.	MAF_INRAE=38.333
NC_035100.1	35224830	.	A	T	.	.	MAF_INRAE=42.5;MAF_USDA=37.5
NC_035100.1	35224846	.	T	C	.	.	MAF_INRAE=2.5
NC_035100.1	35224855	.	T	C	.	.	MAF_INRAE=5.0
NC_035100.1	35224858	.	G	C	.	.	MAF_INRAE=2.5;MAF_USDA=7.059
NC_035100.1	35224884	.	C	T	.	.	MAF_INRAE=39.474
NC_035100.1	35224887	.	T	C	.	.	MAF_USDA=4.167
NC_035100.1	35224891	.	T	A	.	.	MAF_USDA=13.529
NC_035100.1	35224987	.	A	T	.	.	MAF_USDA=32.609
NC_035100.1	35225024	.	T	G	.	.	MAF_INRAE=42.105;MAF_USDA=41.667
NC_035100.1	35225157	.	C	A	.	.	MAF_INRAE=3.797
NC_035100.1	35225313	.	G	C	.	.	MAF_USDA=10.656
NC_035100.1	35225467	.	T	C	.	.	MAF_INRAE=3.797;MAF_USDA=19.412
NC_035100.1	35225468	.	A	C	.	.	MAF_USDA=4.098
NC_035100.1	35225479	.	G	T	.	.	MAF_INRAE=38.608;MAF_USDA=48.824
NC_035100.1	35225487	.	G	A	.	.	MAF_INRAE=2.532;MAF_USDA=4.167
NC_035100.1	35225616	.	A	G	.	.	MAF_INRAE=35.443;MAF_USDA=47.647
NC_035100.1	35225658	.	C	T	.	.	MAF_USDA=4.098
NC_035100.1	35225676	.	G	T	.	.	MAF_USDA=1.639
NC_035100.1	35225736	.	A	T	.	.	MAF_INRAE=6.962;MAF_USDA=1.19
NC_035100.1	35225877	.	G	C	.	.	MAF_INRAE=37.975;MAF_USDA=48.824
NC_035100.1	35225878	.	C	A	.	.	MAF_INRAE=31.667;MAF_USDA=49.412
NC_035100.1	35225902	.	G	A	.	.	MAF_USDA=2.459
NC_035100.1	35225991	.	G	C	.	.	MAF_INRAE=34.177;MAF_USDA=30.588
NC_035100.1	35226012	.	T	G	.	.	MAF_INRAE=37.975;MAF_USDA=48.824
NC_035100.1	35226141	.	C	G	.	.	MAF_INRAE=6.962;MAF_USDA=1.765
NC_035100.1	35226222	.	T	A	.	.	MAF_INRAE=37.975;MAF_USDA=50.0
NC_035100.1	35226246	.	T	A	.	.	MAF_INRAE=6.962;MAF_USDA=1.765
NC_035100.1	35226262	.	G	A	.	.	MAF_USDA=6.471
NC_035100.1	35226264	.	C	T	.	.	MAF_INRAE=37.975;MAF_USDA=48.235
NC_035100.1	35226385	.	G	A	.	.	MAF_INRAE=27.215
NC_035100.1	35226428	.	C	G	.	.	MAF_INRAE=37.975
NC_035100.1	35226429	.	A	C	.	.	MAF_INRAE=45.0;MAF_USDA=27.647
NC_035100.1	35226479	.	A	C	.	.	MAF_USDA=2.459
NC_035100.1	35226633	.	T	G	.	.	MAF_USDA=2.459
NC_035100.1	35226647	.	A	T	.	.	MAF_INRAE=3.797;MAF_USDA=4.167
NC_035100.1	35226678	.	G	A	.	.	MAF_USDA=1.639
NC_035100.1	35226720	.	A	G	.	.	MAF_INRAE=38.608;MAF_USDA=43.75
NC_035100.1	35226794	.	A	C	.	.	MAF_INRAE=37.975;MAF_USDA=47.647
NC_035100.1	35226844	.	T	G	.	.	MAF_INRAE=17.5;MAF_USDA=12.941
NC_035100.1	35226845	.	T	C	.	.	MAF_INRAE=38.608
NC_035100.1	35226942	.	C	G	.	.	MAF_INRAE=13.924;MAF_USDA=3.279
NC_035100.1	35226977	.	T	G	.	.	MAF_USDA=4.706
NC_035100.1	35226981	.	C	G	.	.	MAF_USDA=4.918
NC_035100.1	35227085	.	A	T	.	.	MAF_INRAE=13.924;MAF_USDA=7.059
NC_035100.1	35227356	.	G	T	.	.	MAF_INRAE=27.215;MAF_USDA=2.459
NC_035100.1	35227358	.	C	G	.	.	MAF_USDA=4.098
NC_035100.1	35227422	.	A	G	.	.	MAF_INRAE=37.975;MAF_USDA=47.647
NC_035100.1	35227554	.	C	G	.	.	MAF_USDA=2.459
NC_035100.1	35227575	.	A	G	.	.	MAF_USDA=5.294
NC_035100.1	35227576	.	T	A	.	.	MAF_USDA=6.471
NC_035100.1	35227647	.	G	A	.	.	MAF_INRAE=7.595;MAF_USDA=22.353
NC_035100.1	35227699	.	A	G	.	.	MAF_INRAE=37.975;MAF_USDA=50.0
NC_035100.1	35227773	.	G	T	.	.	MAF_USDA=2.459
NC_035100.1	35227860	.	G	T	.	.	MAF_INRAE=13.924;MAF_USDA=7.059
NC_035100.1	35228039	.	C	T	.	.	MAF_INRAE=37.975;MAF_USDA=49.412
NC_035100.1	35228071	.	G	A	.	.	MAF_USDA=1.639
NC_035100.1	35228144	.	C	A	.	.	MAF_INRAE=37.975;MAF_USDA=50.0
NC_035100.1	35228296	.	A	T	.	.	MAF_USDA=6.471
NC_035100.1	35228362	.	G	A	.	.	MAF_USDA=4.167
NC_035100.1	35229021	.	C	G	.	.	MAF_INRAE=2.532;MAF_USDA=4.167
NC_035100.1	35229022	.	A	T	.	.	MAF_INRAE=1.667;MAF_USDA=4.167
NC_035100.1	35229108	.	C	T	.	.	MAF_USDA=10.417
NC_035100.1	35229174	.	C	T	.	.	MAF_USDA=1.639
NC_035100.1	35229228	.	T	C	.	.	MAF_INRAE=10.0
NC_035100.1	35229242	.	G	A	.	.	MAF_USDA=4.098
NC_035100.1	35229358	.	G	A	.	.	MAF_USDA=8.197
NC_035100.1	35229506	.	A	C	.	.	MAF_INRAE=37.975;MAF_USDA=43.529
NC_035100.1	35229544	.	C	A	.	.	MAF_USDA=2.459
NC_035100.1	35229549	.	A	G	.	.	MAF_USDA=1.639
NC_035100.1	35229592	.	A	G	.	.	MAF_INRAE=5.263
NC_035100.1	35229615	.	T	G	.	.	MAF_INRAE=5.263
NC_035100.1	35229640	.	C	T	.	.	MAF_USDA=3.279
NC_035100.1	35229679	.	T	A	.	.	MAF_INRAE=2.532;MAF_USDA=2.941
NC_035100.1	35229734	.	G	A	.	.	MAF_USDA=5.882
NC_035100.1	35229751	.	T	C	.	.	MAF_INRAE=34.177;MAF_USDA=31.176
NC_035100.1	35229860	.	T	G	.	.	MAF_USDA=4.167
NC_035100.1	35229865	.	A	C	.	.	MAF_INRAE=37.975;MAF_USDA=50.0
NC_035100.1	35229889	.	G	T	.	.	MAF_INRAE=2.5;MAF_USDA=2.459
NC_035100.1	35229894	.	G	T	.	.	MAF_INRAE=27.215;MAF_USDA=2.459
NC_035100.1	35229930	.	G	T	.	.	MAF_INRAE=20.253;MAF_USDA=21.176
NC_035100.1	35229931	.	A	G	.	.	MAF_USDA=5.738
NC_035100.1	35229935	.	A	C	.	.	MAF_INRAE=14.557;MAF_USDA=8.333
NC_035100.1	35229996	.	T	C	.	.	MAF_INRAE=28.333;MAF_USDA=36.471
NC_035100.1	35229998	.	C	G	.	.	MAF_INRAE=28.333;MAF_USDA=35.294
NC_035100.1	35230012	.	A	T	.	.	MAF_INRAE=41.667;MAF_USDA=44.118
NC_035100.1	35230024	.	T	A	.	.	MAF_INRAE=5.833
NC_035100.1	35230043	.	A	G	.	.	MAF_INRAE=48.333
NC_035100.1	35230074	.	A	T	.	.	MAF_INRAE=3.165;MAF_USDA=14.583
NC_035100.1	35230088	.	C	T	.	.	MAF_INRAE=26.667
NC_035100.1	35230098	.	T	G	.	.	MAF_INRAE=15.0
NC_035100.1	35230100	.	G	C	.	.	MAF_INRAE=14.167
NC_035100.1	35230103	.	A	G	.	.	MAF_INRAE=11.667
NC_035100.1	35230104	.	C	A	.	.	MAF_INRAE=11.667
NC_035100.1	35230109	.	G	C	.	.	MAF_USDA=3.448
NC_035100.1	35230154	.	A	T	.	.	MAF_INRAE=1.667
NC_035100.1	35230206	.	A	G	.	.	MAF_INRAE=26.667;MAF_USDA=1.667
NC_035100.1	35230209	.	A	C	.	.	MAF_INRAE=38.333
NC_035100.1	35230221	.	A	C	.	.	MAF_INRAE=2.632
NC_035100.1	35230223	.	T	A	.	.	MAF_INRAE=20.0
NC_035100.1	35230261	.	C	T	.	.	MAF_INRAE=5.0
NC_035100.1	35230270	.	T	A	.	.	MAF_USDA=6.25
NC_035100.1	35230271	.	C	T	.	.	MAF_USDA=6.25
NC_035100.1	35230282	.	A	C	.	.	MAF_USDA=12.5
NC_035100.1	35230305	.	T	G	.	.	MAF_USDA=45.833
NC_035100.1	35230336	.	T	C	.	.	MAF_USDA=29.167
NC_035100.1	35230390	.	A	G	.	.	MAF_USDA=29.167
NC_035100.1	35230436	.	A	C	.	.	MAF_USDA=4.167
NC_035100.1	35230437	.	T	A	.	.	MAF_USDA=2.083
NC_035100.1	35230438	.	G	T	.	.	MAF_USDA=2.083
NC_035100.1	35230467	.	G	T	.	.	MAF_INRAE=5.263
NC_035100.1	35230511	.	T	C	.	.	MAF_USDA=2.459
NC_035100.1	35230522	.	G	C	.	.	MAF_INRAE=17.089
NC_035100.1	35230523	.	T	G	.	.	MAF_INRAE=7.5;MAF_USDA=1.639
NC_035100.1	35230550	.	T	A	.	.	MAF_INRAE=3.333
NC_035100.1	35230551	.	C	T	.	.	MAF_INRAE=3.333
NC_035100.1	35230583	.	C	A	.	.	MAF_USDA=4.706
NC_035100.1	35230585	.	A	G	.	.	MAF_USDA=4.706
NC_035100.1	35230600	.	G	A	.	.	MAF_INRAE=1.667
NC_035100.1	35230604	.	T	C	.	.	MAF_USDA=4.098
NC_035100.1	35230648	.	C	A	.	.	MAF_INRAE=11.667
NC_035100.1	35230702	.	A	C	.	.	MAF_INRAE=5.833
NC_035100.1	35230714	.	A	T	.	.	MAF_INRAE=5.833
NC_035100.1	35230735	.	G	A	.	.	MAF_INRAE=3.333
NC_035100.1	35230807	.	C	A	.	.	MAF_INRAE=5.833
NC_035100.1	35230938	.	T	A	.	.	MAF_INRAE=26.582;MAF_USDA=2.5
NC_035100.1	35231041	.	G	A	.	.	MAF_USDA=6.667
NC_035100.1	35231071	.	C	A	.	.	MAF_INRAE=5.696;MAF_USDA=4.167
NC_035100.1	35231073	.	G	T	.	.	MAF_INRAE=5.0;MAF_USDA=2.083
NC_035100.1	35231074	.	T	C	.	.	MAF_USDA=2.459
NC_035100.1	35231119	.	G	A	.	.	MAF_INRAE=2.5
NC_035100.1	35231134	.	A	G	.	.	MAF_USDA=3.279
NC_035100.1	35231179	.	C	T	.	.	MAF_USDA=1.639
NC_035100.1	35231251	.	C	G	.	.	MAF_USDA=2.459
NC_035100.1	35231325	.	G	T	.	.	MAF_INRAE=8.333
NC_035100.1	35231335	.	G	A	.	.	MAF_INRAE=8.333
NC_035100.1	35231411	.	A	C	.	.	MAF_INRAE=12.5;MAF_USDA=8.333
NC_035100.1	35231440	.	T	C	.	.	MAF_INRAE=14.167;MAF_USDA=12.5
NC_035100.1	35231443	.	T	G	.	.	MAF_INRAE=14.167
NC_035100.1	35231482	.	A	T	.	.	MAF_INRAE=15.0
NC_035100.1	35231483	.	A	G	.	.	MAF_INRAE=15.0
NC_035100.1	35231521	.	A	T	.	.	MAF_INRAE=37.975;MAF_USDA=43.75
NC_035100.1	35231528	.	A	C	.	.	MAF_INRAE=15.0
NC_035100.1	35231529	.	T	G	.	.	MAF_INRAE=15.0
NC_035100.1	35231562	.	T	G	.	.	MAF_USDA=4.098
NC_035100.1	35231606	.	G	A	.	.	MAF_INRAE=13.333;MAF_USDA=12.5
NC_035100.1	35231627	.	T	C	.	.	MAF_USDA=4.098
NC_035100.1	35231629	.	A	G	.	.	MAF_USDA=1.765
NC_035100.1	35231687	.	C	T	.	.	MAF_INRAE=6.667
NC_035100.1	35231710	.	T	A	.	.	MAF_INRAE=15.19;MAF_USDA=7.059
NC_035100.1	35231711	.	G	T	.	.	MAF_USDA=4.098
NC_035100.1	35231715	.	C	A	.	.	MAF_USDA=5.738
NC_035100.1	35231730	.	T	A	.	.	MAF_USDA=9.016
NC_035100.1	35231731	.	G	T	.	.	MAF_USDA=10.656
NC_035100.1	35231745	.	C	G	.	.	MAF_USDA=6.557
NC_035100.1	35231792	.	T	G	.	.	MAF_USDA=5.738
NC_035100.1	35231799	.	C	T	.	.	MAF_INRAE=5.0;MAF_USDA=8.235
NC_035100.1	35231818	.	G	T	.	.	MAF_INRAE=12.5
NC_035100.1	35231854	.	T	G	.	.	MAF_INRAE=25.949;MAF_USDA=2.459
NC_035100.1	35231884	.	G	C	.	.	MAF_INRAE=16.667
NC_035100.1	35231887	.	G	A	.	.	MAF_INRAE=5.0;MAF_USDA=7.059
NC_035100.1	35231902	.	G	A	.	.	MAF_INRAE=25.316;MAF_USDA=33.333
NC_035100.1	35231977	.	G	T	.	.	MAF_INRAE=11.667
NC_035100.1	35232189	.	C	G	.	.	MAF_USDA=1.639
NC_035100.1	35232211	.	A	T	.	.	MAF_USDA=2.459
NC_035100.1	35232264	.	C	T	.	.	MAF_INRAE=14.167
NC_035100.1	35232279	.	C	T	.	.	MAF_USDA=5.882
NC_035100.1	35232316	.	A	T	.	.	MAF_USDA=8.475
NC_035100.1	35232334	.	G	A	.	.	MAF_USDA=6.667
NC_035100.1	35232336	.	A	T	.	.	MAF_INRAE=39.474;MAF_USDA=40.476
NC_035100.1	35232342	.	A	T	.	.	MAF_INRAE=39.474;MAF_USDA=38.415
NC_035100.1	35232345	.	G	A	.	.	MAF_USDA=44.512
NC_035100.1	35232348	.	C	T	.	.	MAF_INRAE=5.0;MAF_USDA=7.059
NC_035100.1	35232367	.	G	T	.	.	MAF_USDA=7.377
NC_035100.1	35232373	.	A	T	.	.	MAF_USDA=8.197
NC_035100.1	35232375	.	A	T	.	.	MAF_USDA=9.016
NC_035100.1	35232383	.	T	C	.	.	MAF_INRAE=44.937;MAF_USDA=39.412
NC_035100.1	35232496	.	C	A	.	.	MAF_INRAE=18.354
NC_035100.1	35232526	.	A	G	.	.	MAF_USDA=1.639
NC_035100.1	35232660	.	C	A	.	.	MAF_USDA=2.459
NC_035100.1	35232707	.	A	T	.	.	MAF_USDA=1.639
NC_035100.1	35232710	.	G	A	.	.	MAF_INRAE=6.962;MAF_USDA=1.765
NC_035100.1	35232982	.	G	A	.	.	MAF_INRAE=13.924
NC_035100.1	35233037	.	A	G	.	.	MAF_INRAE=38.608
NC_035100.1	35233043	.	A	C	.	.	MAF_INRAE=31.667
NC_035100.1	35233053	.	C	G	.	.	MAF_INRAE=1.899;MAF_USDA=6.25
NC_035100.1	35233055	.	G	T	.	.	MAF_INRAE=31.667
NC_035100.1	35233086	.	T	C	.	.	MAF_USDA=30.0
NC_035100.1	35233098	.	G	C	.	.	MAF_USDA=2.459
NC_035100.1	35233108	.	A	T	.	.	MAF_USDA=6.471
NC_035100.1	35233110	.	T	C	.	.	MAF_INRAE=30.833;MAF_USDA=45.833
NC_035100.1	35233120	.	T	A	.	.	MAF_USDA=2.353
NC_035100.1	35233122	.	G	C	.	.	MAF_USDA=1.639
NC_035100.1	35233158	.	A	C	.	.	MAF_INRAE=28.333;MAF_USDA=27.647
NC_035100.1	35233162	.	A	G	.	.	MAF_INRAE=45.57
NC_035100.1	35233188	.	C	A	.	.	MAF_USDA=3.279
NC_035100.1	35233249	.	G	A	.	.	MAF_INRAE=10.127
NC_035100.1	35233276	.	A	G	.	.	MAF_INRAE=2.532;MAF_USDA=4.167
NC_035100.1	35233292	.	C	A	.	.	MAF_INRAE=18.354
NC_035100.1	35233293	.	C	T	.	.	MAF_USDA=8.235
NC_035100.1	35233294	.	A	C	.	.	MAF_INRAE=22.5
NC_035100.1	35233318	.	C	A	.	.	MAF_INRAE=20.253;MAF_USDA=17.059
NC_035100.1	35233324	.	A	G	.	.	MAF_INRAE=20.253;MAF_USDA=16.471
NC_035100.1	35233332	.	G	A	.	.	MAF_INRAE=4.167;MAF_USDA=2.459
NC_035100.1	35233378	.	C	T	.	.	MAF_USDA=1.639
NC_035100.1	35233576	.	A	C	.	.	MAF_USDA=1.639
NC_035100.1	35233645	.	T	C	.	.	MAF_INRAE=5.0;MAF_USDA=5.882
NC_035100.1	35233647	.	A	G	.	.	MAF_INRAE=5.0;MAF_USDA=7.647
NC_035100.1	35233654	.	G	A	.	.	MAF_USDA=1.639
NC_035100.1	35233711	.	T	C	.	.	MAF_INRAE=2.532;MAF_USDA=5.882
NC_035100.1	35233734	.	G	T	.	.	MAF_INRAE=35.443;MAF_USDA=31.765
NC_035100.1	35233774	.	A	G	.	.	MAF_USDA=3.279
NC_035100.1	35233815	.	C	G	.	.	MAF_INRAE=1.667;MAF_USDA=9.412
NC_035100.1	35233819	.	G	C	.	.	MAF_INRAE=3.333;MAF_USDA=10.0
NC_035100.1	35233939	.	G	C	.	.	MAF_INRAE=13.333
NC_035100.1	35234048	.	T	G	.	.	MAF_INRAE=1.667;MAF_USDA=4.167
NC_035100.1	35234141	.	A	G	.	.	MAF_INRAE=14.167
NC_035100.1	35234188	.	G	T	.	.	MAF_INRAE=2.532;MAF_USDA=4.167
NC_035100.1	35234192	.	T	C	.	.	MAF_USDA=5.738
NC_035100.1	35234220	.	G	A	.	.	MAF_USDA=1.639
NC_035100.1	35234299	.	G	C	.	.	MAF_INRAE=7.5;MAF_USDA=1.765
NC_035100.1	35234388	.	G	A	.	.	MAF_USDA=1.639
NC_035100.1	35234394	.	G	T	.	.	MAF_USDA=8.333
NC_035100.1	35234412	.	A	G	.	.	MAF_INRAE=2.632;MAF_USDA=4.167
NC_035100.1	35234415	.	C	T	.	.	MAF_USDA=4.167
NC_035100.1	35234416	.	G	A	.	.	MAF_USDA=6.471
NC_035100.1	35234418	.	A	G	.	.	MAF_USDA=4.167
NC_035100.1	35234420	.	T	C	.	.	MAF_USDA=4.167
NC_035100.1	35234424	.	C	T	.	.	MAF_INRAE=30.0;MAF_USDA=34.706
NC_035100.1	35234429	.	G	T	.	.	MAF_INRAE=13.333
NC_035100.1	35234430	.	A	C	.	.	MAF_USDA=5.738
NC_035100.1	35234435	.	C	A	.	.	MAF_INRAE=5.263;MAF_USDA=4.167
NC_035100.1	35234436	.	T	G	.	.	MAF_USDA=8.824
NC_035100.1	35234463	.	G	A	.	.	MAF_INRAE=2.532;MAF_USDA=7.059
NC_035100.1	35234468	.	C	T	.	.	MAF_INRAE=22.5
NC_035100.1	35234474	.	C	T	.	.	MAF_USDA=11.176
NC_035100.1	35234517	.	A	T	.	.	MAF_USDA=2.083
NC_035100.1	35234521	.	G	A	.	.	MAF_INRAE=2.632
NC_035100.1	35234527	.	G	A	.	.	MAF_USDA=4.167
NC_035100.1	35234543	.	A	G	.	.	MAF_INRAE=44.167
NC_035100.1	35234563	.	G	T	.	.	MAF_USDA=2.459
NC_035100.1	35234582	.	A	T	.	.	MAF_INRAE=5.263
NC_035100.1	35234596	.	T	A	.	.	MAF_USDA=7.059
NC_035100.1	35234608	.	T	C	.	.	MAF_INRAE=31.667
NC_035100.1	35234612	.	G	A	.	.	MAF_INRAE=10.0
NC_035100.1	35234615	.	T	C	.	.	MAF_INRAE=15.0;MAF_USDA=18.033
NC_035100.1	35234621	.	A	T	.	.	MAF_INRAE=23.333
NC_035100.1	35234628	.	T	A	.	.	MAF_INRAE=2.532;MAF_USDA=4.167
NC_035100.1	35234637	.	C	T	.	.	MAF_USDA=1.639
NC_035100.1	35234662	.	G	T	.	.	MAF_INRAE=2.532;MAF_USDA=4.167
NC_035100.1	35234663	.	T	C	.	.	MAF_INRAE=1.667
NC_035100.1	35234668	.	A	T	.	.	MAF_USDA=4.918
NC_035100.1	35234669	.	T	A	.	.	MAF_INRAE=32.5
NC_035100.1	35234678	.	G	T	.	.	MAF_INRAE=4.167;MAF_USDA=9.836
NC_035100.1	35234686	.	T	C	.	.	MAF_INRAE=2.532;MAF_USDA=10.588
NC_035100.1	35234689	.	T	C	.	.	MAF_INRAE=42.5;MAF_USDA=27.059
NC_035100.1	35234695	.	T	G	.	.	MAF_INRAE=2.5;MAF_USDA=14.118
NC_035100.1	35234704	.	C	A	.	.	MAF_USDA=14.754
NC_035100.1	35234707	.	A	T	.	.	MAF_INRAE=47.468
NC_035100.1	35234709	.	A	T	.	.	MAF_INRAE=42.5
NC_035100.1	35234722	.	T	C	.	.	MAF_INRAE=46.203
NC_035100.1	35234795	.	A	C	.	.	MAF_INRAE=2.5
NC_035100.1	35234814	.	T	G	.	.	MAF_INRAE=1.667
NC_035100.1	35234834	.	T	C	.	.	MAF_INRAE=2.5
NC_035100.1	35234844	.	T	G	.	.	MAF_INRAE=2.5
NC_035100.1	35234845	.	T	G	.	.	MAF_INRAE=1.667
NC_035100.1	35234856	.	T	A	.	.	MAF_INRAE=1.667
NC_035100.1	35234863	.	C	A	.	.	MAF_INRAE=1.667
NC_035100.1	35234948	.	G	C	.	.	MAF_USDA=1.639
NC_035100.1	35234955	.	G	T	.	.	MAF_USDA=1.639
NC_035100.1	35234957	.	T	G	.	.	MAF_USDA=2.459
NC_035100.1	35234958	.	A	C	.	.	MAF_USDA=2.459
NC_035100.1	35234962	.	A	C	.	.	MAF_INRAE=14.167
NC_035100.1	35234991	.	C	A	.	.	MAF_INRAE=4.167
NC_035100.1	35235128	.	G	C	.	.	MAF_USDA=4.098
NC_035100.1	35235166	.	T	A	.	.	MAF_INRAE=18.354
NC_035100.1	35235223	.	G	A	.	.	MAF_USDA=2.459
NC_035100.1	35235236	.	A	G	.	.	MAF_USDA=5.882
NC_035100.1	35235296	.	A	C	.	.	MAF_INRAE=8.333
NC_035100.1	35235297	.	C	T	.	.	MAF_INRAE=8.333
NC_035100.1	35235309	.	A	C	.	.	MAF_INRAE=8.333
NC_035100.1	35235321	.	A	G	.	.	MAF_INRAE=8.333;MAF_USDA=16.667
NC_035100.1	35235441	.	G	A	.	.	MAF_USDA=4.098
NC_035100.1	35235475	.	T	A	.	.	MAF_INRAE=24.167
NC_035100.1	35235496	.	C	A	.	.	MAF_USDA=4.918
NC_035100.1	35235504	.	T	A	.	.	MAF_USDA=4.918
NC_035100.1	35235522	.	G	A	.	.	MAF_INRAE=22.152;MAF_USDA=23.529
NC_035100.1	35235531	.	G	A	.	.	MAF_USDA=4.918
NC_035100.1	35235532	.	T	C	.	.	MAF_USDA=4.918
NC_035100.1	35235549	.	G	A	.	.	MAF_USDA=41.667
NC_035100.1	35235550	.	A	G	.	.	MAF_USDA=41.667
NC_035100.1	35235551	.	A	G	.	.	MAF_USDA=41.667
NC_035100.1	35235564	.	A	G	.	.	MAF_INRAE=32.278
NC_035100.1	35235604	.	T	G	.	.	MAF_INRAE=15.0
NC_035100.1	35235608	.	T	C	.	.	MAF_INRAE=15.0
NC_035100.1	35235616	.	G	T	.	.	MAF_USDA=7.647
NC_035100.1	35235623	.	C	G	.	.	MAF_INRAE=31.579
NC_035100.1	35235657	.	G	T	.	.	MAF_USDA=24.706
NC_035100.1	35235664	.	A	G	.	.	MAF_INRAE=14.167
NC_035100.1	35235678	.	G	A	.	.	MAF_INRAE=14.167
NC_035100.1	35235684	.	C	A	.	.	MAF_INRAE=15.833
NC_035100.1	35235777	.	A	C	.	.	MAF_INRAE=10.0
NC_035100.1	35235778	.	G	T	.	.	MAF_INRAE=9.167
NC_035100.1	35235779	.	G	C	.	.	MAF_INRAE=9.167
NC_035100.1	35235783	.	G	A	.	.	MAF_INRAE=9.167
NC_035100.1	35235806	.	T	A	.	.	MAF_INRAE=5.0
NC_035100.1	35235908	.	C	G	.	.	MAF_INRAE=18.354
NC_035100.1	35236021	.	G	A	.	.	MAF_INRAE=15.0
NC_035100.1	35236209	.	T	G	.	.	MAF_INRAE=39.167
NC_035100.1	35236315	.	C	A	.	.	MAF_INRAE=16.456;MAF_USDA=10.588
NC_035100.1	35236405	.	G	T	.	.	MAF_INRAE=12.5
NC_035100.1	35236521	.	T	G	.	.	MAF_INRAE=14.167
NC_035100.1	35236550	.	G	A	.	.	MAF_INRAE=14.167
NC_035100.1	35236551	.	G	C	.	.	MAF_INRAE=14.167
NC_035100.1	35236604	.	C	T	.	.	MAF_INRAE=41.772;MAF_USDA=30.588
NC_035100.1	35236613	.	T	A	.	.	MAF_INRAE=6.962;MAF_USDA=2.941
NC_035100.1	35236659	.	T	C	.	.	MAF_INRAE=18.987
NC_035100.1	35236853	.	A	G	.	.	MAF_INRAE=16.456;MAF_USDA=14.118
NC_035100.1	35236933	.	A	T	.	.	MAF_INRAE=41.772;MAF_USDA=30.588
NC_035100.1	35236986	.	C	A	.	.	MAF_USDA=1.639
NC_035100.1	35237000	.	G	T	.	.	MAF_INRAE=16.456;MAF_USDA=14.118
NC_035100.1	35237008	.	A	T	.	.	MAF_USDA=4.098
NC_035100.1	35237048	.	C	G	.	.	MAF_INRAE=6.667
NC_035100.1	35237071	.	C	A	.	.	MAF_INRAE=8.333
NC_035100.1	35237105	.	G	T	.	.	MAF_INRAE=36.842;MAF_USDA=45.833
NC_035100.1	35237125	.	C	T	.	.	MAF_INRAE=5.263
NC_035100.1	35241080	.	A	G	.	.	MAF_INRAE=5.263;MAF_USDA=4.167
NC_035100.1	35241158	.	T	C	.	.	MAF_INRAE=13.333
NC_035100.1	35241159	.	T	C	.	.	MAF_INRAE=13.333
NC_035100.1	35241207	.	A	G	.	.	MAF_INRAE=37.975;MAF_USDA=31.765
NC_035100.1	35241326	.	G	A	.	.	MAF_USDA=4.918
NC_035100.1	35241375	.	A	G	.	.	MAF_USDA=2.459
NC_035100.1	35241529	.	T	C	.	.	MAF_INRAE=37.342;MAF_USDA=31.176
NC_035100.1	35241632	.	A	G	.	.	MAF_USDA=4.918
NC_035100.1	35241641	.	A	T	.	.	MAF_USDA=4.918
NC_035100.1	35241739	.	G	T	.	.	MAF_INRAE=3.333
NC_035100.1	35241742	.	G	A	.	.	MAF_INRAE=41.772;MAF_USDA=31.176
NC_035100.1	35241752	.	G	A	.	.	MAF_INRAE=6.962;MAF_USDA=3.529
NC_035100.1	35241822	.	C	G	.	.	MAF_INRAE=21.519;MAF_USDA=17.059
NC_035100.1	35241961	.	C	T	.	.	MAF_USDA=3.279
NC_035100.1	35241994	.	G	T	.	.	MAF_INRAE=37.975;MAF_USDA=31.176
NC_035100.1	35241997	.	A	T	.	.	MAF_INRAE=6.667;MAF_USDA=14.118
NC_035100.1	35242036	.	C	T	.	.	MAF_INRAE=17.5;MAF_USDA=12.941
NC_035100.1	35242107	.	G	A	.	.	MAF_USDA=2.459
NC_035100.1	35242269	.	G	A	.	.	MAF_USDA=1.639
NC_035100.1	35242287	.	C	T	.	.	MAF_USDA=4.918
NC_035100.1	35242324	.	C	A	.	.	MAF_INRAE=17.5
NC_035100.1	35242331	.	T	G	.	.	MAF_USDA=1.639
NC_035100.1	35242368	.	C	T	.	.	MAF_INRAE=37.975;MAF_USDA=31.176
NC_035100.1	35242406	.	G	A	.	.	MAF_INRAE=14.167
NC_035100.1	35242426	.	A	G	.	.	MAF_INRAE=26.582;MAF_USDA=3.279
NC_035100.1	35242458	.	A	G	.	.	MAF_INRAE=13.924;MAF_USDA=8.824
NC_035100.1	35242570	.	C	T	.	.	MAF_INRAE=21.519;MAF_USDA=16.471
NC_035100.1	35242580	.	C	A	.	.	MAF_INRAE=10.526
NC_035100.1	35242607	.	C	A	.	.	MAF_USDA=1.639
NC_035100.1	35242612	.	C	G	.	.	MAF_USDA=2.459
NC_035100.1	35242616	.	A	T	.	.	MAF_INRAE=37.975;MAF_USDA=31.176
NC_035100.1	35242644	.	T	C	.	.	MAF_INRAE=21.519;MAF_USDA=17.059
NC_035100.1	35242674	.	T	A	.	.	MAF_USDA=6.25
NC_035100.1	35242700	.	A	G	.	.	MAF_INRAE=2.5;MAF_USDA=4.118
NC_035100.1	35242721	.	T	G	.	.	MAF_USDA=7.647
NC_035100.1	35242722	.	A	T	.	.	MAF_USDA=1.639
NC_035100.1	35242785	.	T	C	.	.	MAF_INRAE=37.975;MAF_USDA=31.176
NC_035100.1	35242799	.	T	G	.	.	MAF_USDA=4.118
NC_035100.1	35242893	.	T	C	.	.	MAF_INRAE=37.975;MAF_USDA=31.765
NC_035100.1	35242911	.	G	T	.	.	MAF_USDA=2.459
NC_035100.1	35243008	.	G	A	.	.	MAF_USDA=4.098
NC_035100.1	35243086	.	C	A	.	.	MAF_USDA=3.279
NC_035100.1	35243100	.	T	C	.	.	MAF_INRAE=48.101
NC_035100.1	35243112	.	C	A	.	.	MAF_INRAE=15.0
NC_035100.1	35243125	.	G	T	.	.	MAF_USDA=1.639
NC_035100.1	35243263	.	A	T	.	.	MAF_INRAE=16.456;MAF_USDA=14.706
NC_035100.1	35243335	.	C	T	.	.	MAF_INRAE=2.532;MAF_USDA=4.167
NC_035100.1	35243343	.	T	C	.	.	MAF_INRAE=15.0
NC_035100.1	35243374	.	G	A	.	.	MAF_INRAE=18.987
NC_035100.1	35243703	.	C	T	.	.	MAF_USDA=1.786
NC_035100.1	35243732	.	C	G	.	.	MAF_USDA=2.459
NC_035100.1	35243963	.	A	T	.	.	MAF_INRAE=9.167;MAF_USDA=4.098
NC_035100.1	35244261	.	T	A	.	.	MAF_USDA=4.098
NC_035100.1	35244265	.	G	T	.	.	MAF_USDA=4.098
NC_035100.1	35244281	.	T	A	.	.	MAF_USDA=12.5
NC_035100.1	35244385	.	C	T	.	.	MAF_USDA=7.059
NC_035100.1	35244414	.	T	C	.	.	MAF_INRAE=37.975;MAF_USDA=31.765
NC_035100.1	35244540	.	A	C	.	.	MAF_USDA=3.279
NC_035100.1	35244919	.	T	G	.	.	MAF_USDA=1.639
NC_035100.1	35245039	.	G	A	.	.	MAF_USDA=1.639
NC_035100.1	35245073	.	C	A	.	.	MAF_INRAE=13.333
NC_035100.1	35245162	.	C	A	.	.	MAF_USDA=3.279
NC_035100.1	35245204	.	G	A	.	.	MAF_INRAE=2.5;MAF_USDA=2.459
NC_035100.1	35245347	.	C	T	.	.	MAF_USDA=6.25
NC_035100.1	35245383	.	T	C	.	.	MAF_INRAE=18.354
NC_035100.1	35245442	.	C	T	.	.	MAF_INRAE=5.263
NC_035100.1	35245521	.	G	A	.	.	MAF_INRAE=27.215;MAF_USDA=2.459
NC_035100.1	35245623	.	A	G	.	.	MAF_USDA=1.639
NC_035100.1	35245647	.	G	A	.	.	MAF_INRAE=2.532;MAF_USDA=4.167
NC_035100.1	35245668	.	C	A	.	.	MAF_INRAE=2.5;MAF_USDA=4.706
NC_035100.1	35245670	.	A	G	.	.	MAF_INRAE=2.5;MAF_USDA=4.706
NC_035100.1	35245674	.	G	T	.	.	MAF_INRAE=4.167;MAF_USDA=2.459
NC_035100.1	35245721	.	T	G	.	.	MAF_INRAE=37.975;MAF_USDA=31.765
NC_035100.1	35245727	.	A	G	.	.	MAF_INRAE=18.987
NC_035100.1	35245780	.	A	C	.	.	MAF_USDA=7.059
NC_035100.1	35245853	.	A	T	.	.	MAF_INRAE=41.772;MAF_USDA=30.0
NC_035100.1	35245958	.	G	A	.	.	MAF_USDA=6.25
NC_035100.1	35245965	.	C	A	.	.	MAF_USDA=5.833
NC_035100.1	35246020	.	A	G	.	.	MAF_USDA=1.667
NC_035100.1	35246035	.	A	G	.	.	MAF_USDA=3.333
NC_035100.1	35246039	.	G	T	.	.	MAF_INRAE=35.443;MAF_USDA=27.381
NC_035100.1	35246053	.	TA	TT	.	.	MAF_USDA=29.167
NC_035100.1	35246126	.	C	A	.	.	MAF_USDA=1.639
NC_035100.1	35246128	.	G	T	.	.	MAF_INRAE=37.342;MAF_USDA=30.588
NC_035100.1	35246148	.	G	A	.	.	MAF_INRAE=14.167
NC_035100.1	35246163	.	G	A	.	.	MAF_USDA=3.333
NC_035100.1	35246179	.	A	G	.	.	MAF_USDA=1.667
NC_035100.1	35246187	.	A	C	.	.	MAF_INRAE=37.342;MAF_USDA=31.548
NC_035100.1	35246188	.	A	T	.	.	MAF_INRAE=29.167;MAF_USDA=31.548
NC_035100.1	35246402	.	G	A	.	.	MAF_INRAE=13.924;MAF_USDA=26.471
NC_035100.1	35246430	.	T	C	.	.	MAF_INRAE=42.405;MAF_USDA=35.294
NC_035100.1	35246483	.	T	C	.	.	MAF_INRAE=37.975;MAF_USDA=45.833
NC_035100.1	35246493	.	G	T	.	.	MAF_INRAE=44.937
NC_035100.1	35246539	.	A	T	.	.	MAF_INRAE=17.722
NC_035100.1	35246550	.	G	A	.	.	MAF_INRAE=6.962;MAF_USDA=19.412
NC_035100.1	35246627	.	G	A	.	.	MAF_USDA=6.25
NC_035100.1	35246787	.	T	C	.	.	MAF_INRAE=13.924;MAF_USDA=12.5
NC_035100.1	35246789	.	A	G	.	.	MAF_INRAE=5.0;MAF_USDA=7.059
NC_035100.1	35246792	.	T	C	.	.	MAF_INRAE=5.0;MAF_USDA=7.059
NC_035100.1	35246793	.	G	T	.	.	MAF_INRAE=5.0;MAF_USDA=7.059
NC_035100.1	35246827	.	G	C	.	.	MAF_USDA=1.639
NC_035100.1	35246889	.	A	T	.	.	MAF_USDA=4.706
NC_035100.1	35246962	.	C	T	.	.	MAF_USDA=8.235
NC_035100.1	35246963	.	C	T	.	.	MAF_USDA=8.235
NC_035100.1	35246986	.	G	A	.	.	MAF_USDA=6.25
NC_035100.1	35247004	.	C	T	.	.	MAF_USDA=4.918
NC_035100.1	35247040	.	G	A	.	.	MAF_USDA=6.471
NC_035100.1	35247120	.	T	A	.	.	MAF_INRAE=18.354
NC_035100.1	35247256	.	G	T	.	.	MAF_USDA=2.459
NC_035100.1	35247332	.	A	C	.	.	MAF_USDA=3.279
NC_035100.1	35247670	.	T	C	.	.	MAF_INRAE=14.167
NC_035100.1	35247741	.	C	T	.	.	MAF_INRAE=17.722
NC_035100.1	35247802	.	T	C	.	.	MAF_INRAE=22.5
NC_035100.1	35247805	.	G	T	.	.	MAF_INRAE=12.5
NC_035100.1	35247929	.	T	G	.	.	MAF_INRAE=5.263;MAF_USDA=4.167
NC_035100.1	35247995	.	T	C	.	.	MAF_INRAE=22.785;MAF_USDA=42.353
NC_035100.1	35248104	.	T	A	.	.	MAF_USDA=7.059
NC_035100.1	35248154	.	C	G	.	.	MAF_USDA=2.459
NC_035100.1	35248201	.	G	C	.	.	MAF_USDA=1.639
NC_035100.1	35248255	.	A	G	.	.	MAF_INRAE=18.987
NC_035100.1	35248300	.	A	C	.	.	MAF_INRAE=48.101
NC_035100.1	35248312	.	G	T	.	.	MAF_INRAE=34.167
NC_035100.1	35248326	.	C	A	.	.	MAF_INRAE=10.526
NC_035100.1	35248336	.	A	G	.	.	MAF_INRAE=20.833;MAF_USDA=16.471
NC_035100.1	35248372	.	A	G	.	.	MAF_USDA=4.118
NC_035100.1	35248554	.	C	A	.	.	MAF_INRAE=1.667;MAF_USDA=4.167
NC_035100.1	35248571	.	C	A	.	.	MAF_INRAE=6.667;MAF_USDA=14.583
NC_035100.1	35248573	.	G	T	.	.	MAF_USDA=14.583
NC_035100.1	35248598	.	G	T	.	.	MAF_USDA=4.918
NC_035100.1	35248607	.	C	T	.	.	MAF_USDA=4.918
NC_035100.1	35248627	.	G	C	.	.	MAF_INRAE=33.333
NC_035100.1	35248631	.	A	C	.	.	MAF_USDA=4.098
NC_035100.1	35248794	.	A	T	.	.	MAF_INRAE=17.5;MAF_USDA=5.294
NC_035100.1	35248797	.	A	G	.	.	MAF_USDA=5.882
NC_035100.1	35248838	.	T	A	.	.	MAF_INRAE=14.167
NC_035100.1	35248912	.	G	A	.	.	MAF_USDA=4.098
NC_035100.1	35248959	.	G	A	.	.	MAF_USDA=4.098
NC_035100.1	35248960	.	C	A	.	.	MAF_USDA=4.098
NC_035100.1	35249003	.	G	A	.	.	MAF_USDA=5.882
NC_035100.1	35249029	.	T	A	.	.	MAF_USDA=12.5
NC_035100.1	35249040	.	A	C	.	.	MAF_USDA=12.5
NC_035100.1	35249041	.	A	T	.	.	MAF_USDA=12.5
NC_035100.1	35249062	.	T	C	.	.	MAF_INRAE=5.833
NC_035100.1	35249065	.	G	A	.	.	MAF_INRAE=5.833
NC_035100.1	35249078	.	G	A	.	.	MAF_INRAE=5.833
NC_035100.1	35249159	.	G	A	.	.	MAF_INRAE=19.167;MAF_USDA=23.77
NC_035100.1	35249235	.	A	T	.	.	MAF_INRAE=21.667;MAF_USDA=41.667
NC_035100.1	35249239	.	A	T	.	.	MAF_USDA=6.557
NC_035100.1	35249265	.	A	G	.	.	MAF_USDA=2.459
NC_035100.1	35249285	.	G	A	.	.	MAF_INRAE=45.0;MAF_USDA=50.0
NC_035100.1	35249289	.	T	C	.	.	MAF_USDA=1.639
NC_035100.1	35249499	.	T	G	.	.	MAF_USDA=25.0
NC_035100.1	35249568	.	A	T	.	.	MAF_USDA=16.393
NC_035100.1	35249579	.	C	T	.	.	MAF_INRAE=7.5;MAF_USDA=18.852
NC_035100.1	35249589	.	T	A	.	.	MAF_INRAE=7.5
NC_035100.1	35249618	.	C	A	.	.	MAF_USDA=3.279
NC_035100.1	35249629	.	C	T	.	.	MAF_INRAE=17.5
NC_035100.1	35249642	.	C	T	.	.	MAF_INRAE=10.833
NC_035100.1	35249651	.	A	G	.	.	MAF_INRAE=10.0
NC_035100.1	35249663	.	T	A	.	.	MAF_USDA=9.016
NC_035100.1	35249701	.	C	T	.	.	MAF_INRAE=25.833
NC_035100.1	35249706	.	C	A	.	.	MAF_USDA=1.639
NC_035100.1	35249725	.	A	G	.	.	MAF_USDA=9.016
NC_035100.1	35249750	.	G	A	.	.	MAF_USDA=25.0
NC_035100.1	35249758	.	T	C	.	.	MAF_INRAE=7.5;MAF_USDA=22.917
NC_035100.1	35249838	.	T	G	.	.	MAF_USDA=7.377
NC_035100.1	35249844	.	T	C	.	.	MAF_USDA=7.377
NC_035100.1	35249910	.	T	C	.	.	MAF_INRAE=36.076;MAF_USDA=33.529
NC_035100.1	35249911	.	G	T	.	.	MAF_INRAE=27.5;MAF_USDA=33.529
NC_035100.1	35250080	.	A	G	.	.	MAF_USDA=1.639
NC_035100.1	35250217	.	A	T	.	.	MAF_USDA=2.459
NC_035100.1	35250409	.	A	G	.	.	MAF_INRAE=37.975;MAF_USDA=31.176
NC_035100.1	35250411	.	A	C	.	.	MAF_INRAE=30.0;MAF_USDA=31.765
NC_035100.1	35250429	.	A	G	.	.	MAF_INRAE=37.975;MAF_USDA=31.765
NC_035100.1	35250534	.	C	A	.	.	MAF_INRAE=44.167
NC_035100.1	35250597	.	C	A	.	.	MAF_USDA=2.459
NC_035100.1	35250605	.	A	T	.	.	MAF_INRAE=27.215;MAF_USDA=2.459
NC_035100.1	35250683	.	C	A	.	.	MAF_INRAE=2.532;MAF_USDA=4.167
NC_035100.1	35250714	.	C	A	.	.	MAF_USDA=6.25
NC_035100.1	35250755	.	C	A	.	.	MAF_INRAE=26.667;MAF_USDA=25.0
NC_035100.1	35250761	.	A	C	.	.	MAF_INRAE=4.167
NC_035100.1	35250777	.	C	T	.	.	MAF_INRAE=23.333
NC_035100.1	35250797	.	T	G	.	.	MAF_INRAE=6.667;MAF_USDA=11.765
NC_035100.1	35250848	.	T	C	.	.	MAF_INRAE=5.0
NC_035100.1	35250885	.	T	C	.	.	MAF_USDA=13.934
NC_035100.1	35250919	.	T	C	.	.	MAF_USDA=5.738
NC_035100.1	35250920	.	A	G	.	.	MAF_USDA=4.098
NC_035100.1	35250933	.	T	A	.	.	MAF_USDA=1.639
NC_035100.1	35250995	.	C	T	.	.	MAF_USDA=14.706
NC_035100.1	35251002	.	C	T	.	.	MAF_USDA=11.475
NC_035100.1	35251282	.	C	T	.	.	MAF_INRAE=7.595;MAF_USDA=23.529
NC_035100.1	35251356	.	T	G	.	.	MAF_INRAE=3.333
NC_035100.1	35251456	.	C	G	.	.	MAF_USDA=1.639
NC_035100.1	35251476	.	G	A	.	.	MAF_INRAE=48.101
NC_035100.1	35251486	.	T	G	.	.	MAF_INRAE=15.0
NC_035100.1	35251575	.	C	T	.	.	MAF_USDA=5.738
NC_035100.1	35251693	.	G	T	.	.	MAF_INRAE=18.987;MAF_USDA=4.098
NC_035100.1	35251698	.	G	C	.	.	MAF_INRAE=18.987
NC_035100.1	35251792	.	C	T	.	.	MAF_INRAE=10.526;MAF_USDA=4.167
NC_035100.1	35251829	.	A	T	.	.	MAF_USDA=3.279
NC_035100.1	35251966	.	T	C	.	.	MAF_USDA=8.235
NC_035100.1	35251998	.	A	T	.	.	MAF_USDA=8.197
NC_035100.1	35252040	.	A	C	.	.	MAF_USDA=10.0
NC_035100.1	35252096	.	C	T	.	.	MAF_INRAE=25.0;MAF_USDA=6.557
NC_035100.1	35252101	.	G	A	.	.	MAF_USDA=2.459
NC_035100.1	35252122	.	T	G	.	.	MAF_INRAE=1.667
NC_035100.1	35252178	.	C	T	.	.	MAF_INRAE=23.333
NC_035100.1	35252185	.	A	G	.	.	MAF_INRAE=2.632
NC_035100.1	35252195	.	C	T	.	.	MAF_INRAE=2.632
NC_035100.1	35252555	.	G	A	.	.	MAF_INRAE=25.0
NC_035100.1	35252592	.	A	T	.	.	MAF_INRAE=2.632
NC_035100.1	35252596	.	C	A	.	.	MAF_INRAE=25.833;MAF_USDA=2.083
NC_035100.1	35252608	.	C	T	.	.	MAF_INRAE=1.899;MAF_USDA=4.167
NC_035100.1	35252622	.	T	A	.	.	MAF_INRAE=7.5;MAF_USDA=7.377
NC_035100.1	35252636	.	A	T	.	.	MAF_INRAE=9.167
NC_035100.1	35252657	.	T	A	.	.	MAF_INRAE=5.263
NC_035100.1	35252678	.	A	G	.	.	MAF_INRAE=14.167
NC_035100.1	35252740	.	G	T	.	.	MAF_INRAE=2.632
NC_035100.1	35252884	.	C	T	.	.	MAF_INRAE=5.263
NC_035100.1	35252885	.	G	A	.	.	MAF_USDA=4.098
NC_035100.1	35252887	.	G	A	.	.	MAF_INRAE=3.165;MAF_USDA=3.529
NC_035100.1	35252923	.	A	T	.	.	MAF_USDA=1.667
NC_035100.1	35252939	.	G	A	.	.	MAF_INRAE=14.167
NC_035100.1	35252940	.	T	A	.	.	MAF_INRAE=14.167
NC_035100.1	35252945	.	T	G	.	.	MAF_USDA=5.882
NC_035100.1	35252991	.	C	A	.	.	MAF_INRAE=2.532;MAF_USDA=4.167
NC_035100.1	35253040	.	C	A	.	.	MAF_INRAE=5.263
NC_035100.1	35253058	.	C	A	.	.	MAF_USDA=4.918
NC_035100.1	35253088	.	C	A	.	.	MAF_INRAE=33.544;MAF_USDA=8.235
NC_035100.1	35253137	.	G	A	.	.	MAF_USDA=4.098
NC_035100.1	35253140	.	A	T	.	.	MAF_USDA=4.098
NC_035100.1	35253142	.	T	C	.	.	MAF_USDA=4.098
NC_035100.1	35253146	.	T	G	.	.	MAF_USDA=4.918
NC_035100.1	35253187	.	G	A	.	.	MAF_INRAE=18.354
NC_035100.1	35253228	.	A	G	.	.	MAF_INRAE=15.789;MAF_USDA=18.235
NC_035100.1	35253395	.	G	A	.	.	MAF_USDA=5.882
NC_035100.1	35253437	.	A	C	.	.	MAF_USDA=22.951
NC_035100.1	35253478	.	A	C	.	.	MAF_INRAE=4.167
NC_035100.1	35253485	.	C	T	.	.	MAF_INRAE=4.167
NC_035100.1	35253525	.	C	T	.	.	MAF_USDA=1.639
NC_035100.1	35253563	.	T	C	.	.	MAF_INRAE=6.667
NC_035100.1	35253564	.	C	A	.	.	MAF_INRAE=14.167
NC_035100.1	35253567	.	C	G	.	.	MAF_INRAE=6.667
NC_035100.1	35253595	.	T	A	.	.	MAF_INRAE=3.333
NC_035100.1	35253600	.	A	G	.	.	MAF_INRAE=3.333
NC_035100.1	35253603	.	G	A	.	.	MAF_INRAE=3.333
NC_035100.1	35253604	.	T	C	.	.	MAF_INRAE=3.333
NC_035100.1	35253606	.	A	C	.	.	MAF_INRAE=3.333
NC_035100.1	35253623	.	C	T	.	.	MAF_USDA=20.833
NC_035100.1	35253625	.	A	C	.	.	MAF_USDA=10.0
NC_035100.1	35253631	.	T	G	.	.	MAF_INRAE=5.0;MAF_USDA=9.016
NC_035100.1	35253634	.	T	C	.	.	MAF_USDA=6.557
NC_035100.1	35253714	.	G	A	.	.	MAF_INRAE=18.987
NC_035100.1	35253788	.	C	T	.	.	MAF_USDA=1.639
NC_035100.1	35253864	.	T	G	.	.	MAF_USDA=1.667
NC_035100.1	35253867	.	A	T	.	.	MAF_USDA=11.905
NC_035100.1	35253910	.	A	G	.	.	MAF_USDA=2.083
NC_035100.1	35253971	.	C	T	.	.	MAF_USDA=10.417
NC_035100.1	35253989	.	G	T	.	.	MAF_USDA=1.695
NC_035100.1	35254078	.	A	T	.	.	MAF_USDA=6.25
NC_035100.1	35254086	.	C	T	.	.	MAF_USDA=4.167
NC_035100.1	35254087	.	C	A	.	.	MAF_USDA=1.667
NC_035100.1	35254153	.	A	T	.	.	MAF_USDA=10.417
NC_035100.1	35254160	.	T	A	.	.	MAF_INRAE=29.114
NC_035100.1	35254180	.	T	C	.	.	MAF_INRAE=22.785;MAF_USDA=19.412
NC_035100.1	35254387	.	G	A	.	.	MAF_INRAE=18.987;MAF_USDA=4.167
NC_035100.1	35254481	.	G	T	.	.	MAF_INRAE=29.747
NC_035100.1	35254605	.	T	G	.	.	MAF_INRAE=21.667
NC_035100.1	35254606	.	G	A	.	.	MAF_INRAE=21.667
NC_035100.1	35254620	.	CG	CT	.	.	MAF_USDA=12.5
NC_035100.1	35254621	.	G	T	.	.	MAF_USDA=3.279
NC_035100.1	35254664	.	G	A	.	.	MAF_USDA=4.167
NC_035100.1	35254688	.	A	T	.	.	MAF_USDA=3.39
NC_035100.1	35254699	.	T	C	.	.	MAF_INRAE=21.053;MAF_USDA=16.867
NC_035100.1	35254708	.	A	G	.	.	MAF_INRAE=5.263
NC_035100.1	35254780	.	G	C	.	.	MAF_USDA=6.25
NC_035100.1	35254789	.	C	A	.	.	MAF_USDA=4.167
NC_035100.1	35254844	.	G	T	.	.	MAF_USDA=6.25
NC_035100.1	35254849	.	G	T	.	.	MAF_USDA=6.25
NC_035100.1	35254886	.	C	A	.	.	MAF_USDA=6.25
NC_035100.1	35254892	.	G	T	.	.	MAF_USDA=16.667
NC_035100.1	35254952	.	C	T	.	.	MAF_USDA=11.017
NC_035100.1	35255036	.	C	T	.	.	MAF_USDA=5.833
NC_035100.1	35255075	.	G	T	.	.	MAF_USDA=14.286
NC_035100.1	35255274	.	G	T	.	.	MAF_USDA=2.5
NC_035100.1	35255309	.	T	A	.	.	MAF_USDA=12.5
NC_035100.1	35255314	.	C	G	.	.	MAF_USDA=1.667
NC_035100.1	35255322	.	T	A	.	.	MAF_USDA=12.5
NC_035100.1	35255363	.	T	G	.	.	MAF_USDA=12.5
NC_035100.1	35255485	.	A	C	.	.	MAF_USDA=5.0
NC_035100.1	35255572	.	G	C	.	.	MAF_USDA=33.333
NC_035100.1	35255585	.	G	T	.	.	MAF_USDA=4.762
NC_035100.1	35255604	.	A	G	.	.	MAF_USDA=20.833
NC_035100.1	35255665	.	C	T	.	.	MAF_USDA=18.033
NC_035100.1	35255681	.	A	T	.	.	MAF_USDA=14.583
NC_035100.1	35255712	.	A	G	.	.	MAF_INRAE=45.0
NC_035100.1	35255736	.	T	C	.	.	MAF_INRAE=40.833
NC_035100.1	35255743	.	A	T	.	.	MAF_INRAE=14.557
NC_035100.1	35255757	.	C	T	.	.	MAF_INRAE=24.167
NC_035100.1	35255758	.	G	C	.	.	MAF_INRAE=15.0
NC_035100.1	35255767	.	G	T	.	.	MAF_INRAE=17.5
NC_035100.1	35255769	.	C	G	.	.	MAF_INRAE=16.667
NC_035100.1	35255772	.	G	A	.	.	MAF_INRAE=14.167
NC_035100.1	35255773	.	A	C	.	.	MAF_INRAE=14.167
NC_035100.1	35255823	.	A	T	.	.	MAF_INRAE=5.0;MAF_USDA=4.762
NC_035100.1	35255835	.	G	C	.	.	MAF_INRAE=14.167
NC_035100.1	35255871	.	TATAATAC	TATAATAA	.	.	MAF_USDA=27.083
NC_035100.1	35255878	.	C	A	.	.	MAF_USDA=26.23
NC_035100.1	35255881	.	A	G	.	.	MAF_INRAE=1.667
NC_035100.1	35255890	.	A	C	.	.	MAF_INRAE=1.667
NC_035100.1	35255892	.	T	A	.	.	MAF_INRAE=31.667;MAF_USDA=37.5
NC_035100.1	35255927	.	A	G	.	.	MAF_INRAE=6.962;MAF_USDA=5.294
NC_035100.1	35255930	.	C	T	.	.	MAF_INRAE=12.5;MAF_USDA=14.118
NC_035100.1	35255938	.	T	A	.	.	MAF_INRAE=6.962;MAF_USDA=5.294
NC_035100.1	35255939	.	T	A	.	.	MAF_INRAE=7.5;MAF_USDA=7.059
NC_035100.1	35255948	.	A	T	.	.	MAF_USDA=10.417
NC_035100.1	35255951	.	A	C	.	.	MAF_USDA=2.353
NC_035100.1	35255953	.	T	A	.	.	MAF_USDA=7.647
NC_035100.1	35255972	.	A	G	.	.	MAF_INRAE=48.333;MAF_USDA=40.0
NC_035100.1	35255992	.	A	C	.	.	MAF_INRAE=5.0
NC_035100.1	35256005	.	T	C	.	.	MAF_INRAE=14.167
NC_035100.1	35256016	.	G	T	.	.	MAF_INRAE=13.158
NC_035100.1	35256019	.	C	A	.	.	MAF_USDA=3.279
NC_035100.1	35256020	.	A	T	.	.	MAF_INRAE=23.333
NC_035100.1	35256023	.	T	G	.	.	MAF_USDA=8.235
NC_035100.1	35256024	.	T	A	.	.	MAF_USDA=18.75
NC_035100.1	35256036	.	C	T	.	.	MAF_INRAE=8.333
NC_035100.1	35256047	.	A	G	.	.	MAF_USDA=1.639
NC_035100.1	35256060	.	A	G	.	.	MAF_USDA=1.639
NC_035100.1	35256077	.	T	A	.	.	MAF_INRAE=25.0
NC_035100.1	35256083	.	C	G	.	.	MAF_INRAE=5.0
NC_035100.1	35256095	.	A	C	.	.	MAF_INRAE=25.0
NC_035100.1	35256098	.	T	G	.	.	MAF_INRAE=25.0
NC_035100.1	35256105	.	T	A	.	.	MAF_INRAE=24.167
NC_035100.1	35256106	.	G	T	.	.	MAF_INRAE=24.167
NC_035100.1	35256120	.	T	G	.	.	MAF_INRAE=15.0
NC_035100.1	35256121	.	G	C	.	.	MAF_INRAE=19.167
NC_035100.1	35256124	.	C	A	.	.	MAF_USDA=10.417
NC_035100.1	35256148	.	A	G	.	.	MAF_INRAE=34.167
NC_035100.1	35256158	.	A	C	.	.	MAF_INRAE=34.167
NC_035100.1	35256166	.	C	G	.	.	MAF_INRAE=27.215;MAF_USDA=16.667
NC_035100.1	35256218	.	T	A	.	.	MAF_INRAE=24.684
NC_035100.1	35256219	.	C	T	.	.	MAF_INRAE=31.667
NC_035100.1	35256268	.	A	G	.	.	MAF_INRAE=2.5
NC_035100.1	35256281	.	C	T	.	.	MAF_INRAE=5.263
NC_035100.1	35256475	.	A	C	.	.	MAF_INRAE=15.833
NC_035100.1	35256523	.	T	G	.	.	MAF_INRAE=15.19;MAF_USDA=25.294
NC_035100.1	35256535	.	G	A	.	.	MAF_INRAE=15.833;MAF_USDA=37.5
NC_035100.1	35256553	.	A	T	.	.	MAF_USDA=1.639
NC_035100.1	35256586	.	G	T	.	.	MAF_INRAE=3.797;MAF_USDA=8.235
NC_035100.1	35256610	.	G	A	.	.	MAF_INRAE=45.833;MAF_USDA=28.824
NC_035100.1	35256679	.	T	G	.	.	MAF_USDA=12.5
NC_035100.1	35256742	.	C	T	.	.	MAF_USDA=3.279
NC_035100.1	35256769	.	T	G	.	.	MAF_USDA=1.639
NC_035100.1	35256847	.	T	C	.	.	MAF_USDA=3.279
NC_035100.1	35256943	.	G	A	.	.	MAF_INRAE=20.833;MAF_USDA=28.235
NC_035100.1	35257033	.	A	G	.	.	MAF_INRAE=12.5;MAF_USDA=10.417
NC_035100.1	35257060	.	T	C	.	.	MAF_INRAE=17.5;MAF_USDA=47.917
NC_035100.1	35257065	.	A	G	.	.	MAF_INRAE=16.667;MAF_USDA=47.917
NC_035100.1	35257079	.	C	A	.	.	MAF_INRAE=17.5;MAF_USDA=45.833
NC_035100.1	35257171	.	A	T	.	.	MAF_INRAE=20.0;MAF_USDA=27.059
NC_035100.1	35257248	.	A	T	.	.	MAF_USDA=1.639
NC_035100.1	35257261	.	A	G	.	.	MAF_USDA=1.639
NC_035100.1	35257272	.	T	C	.	.	MAF_USDA=1.639
NC_035100.1	35257358	.	T	C	.	.	MAF_USDA=6.557
NC_035100.1	35257451	.	A	G	.	.	MAF_USDA=6.25
NC_035100.1	35257489	.	T	G	.	.	MAF_INRAE=20.886;MAF_USDA=14.881
NC_035100.1	35257500	.	C	G	.	.	MAF_INRAE=45.833;MAF_USDA=30.588
NC_035100.1	35257648	.	T	G	.	.	MAF_INRAE=48.101;MAF_USDA=30.588
NC_035100.1	35257653	.	G	A	.	.	MAF_INRAE=21.667
NC_035100.1	35257894	.	G	T	.	.	MAF_USDA=1.639
NC_035100.1	35257968	.	G	A	.	.	MAF_USDA=1.639
NC_035100.1	35257972	.	T	C	.	.	MAF_USDA=2.459
NC_035100.1	35257985	.	T	A	.	.	MAF_INRAE=6.962;MAF_USDA=1.765
NC_035100.1	35257992	.	T	A	.	.	MAF_INRAE=3.333
NC_035100.1	35258005	.	T	G	.	.	MAF_USDA=1.639
NC_035100.1	35258010	.	G	A	.	.	MAF_INRAE=2.5
NC_035100.1	35258099	.	T	A	.	.	MAF_INRAE=4.167;MAF_USDA=12.353
NC_035100.1	35258100	.	C	A	.	.	MAF_INRAE=4.167;MAF_USDA=13.529
NC_035100.1	35258137	.	T	G	.	.	MAF_USDA=4.098
NC_035100.1	35258286	.	A	T	.	.	MAF_INRAE=10.526;MAF_USDA=10.588
NC_035100.1	35258349	.	C	A	.	.	MAF_INRAE=26.667
NC_035100.1	35258368	.	C	A	.	.	MAF_USDA=2.083
NC_035100.1	35258470	.	G	T	.	.	MAF_INRAE=15.789
NC_035100.1	35258674	.	G	A	.	.	MAF_INRAE=20.0;MAF_USDA=25.882
NC_035100.1	35258733	.	G	T	.	.	MAF_USDA=1.639
NC_035100.1	35258734	.	C	T	.	.	MAF_INRAE=20.0;MAF_USDA=26.471
NC_035100.1	35258791	.	G	A	.	.	MAF_INRAE=27.5
NC_035100.1	35258797	.	C	A	.	.	MAF_INRAE=32.5
NC_035100.1	35258807	.	C	G	.	.	MAF_INRAE=26.667
NC_035100.1	35258808	.	G	A	.	.	MAF_USDA=1.639
NC_035100.1	35258809	.	G	T	.	.	MAF_INRAE=7.5
NC_035100.1	35258824	.	G	A	.	.	MAF_INRAE=42.5
NC_035100.1	35258838	.	C	A	.	.	MAF_USDA=3.279
NC_035100.1	35258848	.	T	A	.	.	MAF_INRAE=20.833;MAF_USDA=45.833
NC_035100.1	35258858	.	C	T	.	.	MAF_USDA=2.459
NC_035100.1	35258862	.	T	A	.	.	MAF_INRAE=3.165;MAF_USDA=14.583
NC_035100.1	35258888	.	G	C	.	.	MAF_INRAE=22.152;MAF_USDA=32.941
NC_035100.1	35258912	.	C	A	.	.	MAF_USDA=9.016
NC_035100.1	35258927	.	T	C	.	.	MAF_USDA=5.738
NC_035100.1	35258930	.	G	T	.	.	MAF_INRAE=27.215;MAF_USDA=1.639
NC_035100.1	35258932	.	A	T	.	.	MAF_INRAE=13.924;MAF_USDA=13.115
NC_035100.1	35258954	.	T	C	.	.	MAF_INRAE=6.962;MAF_USDA=12.295
NC_035100.1	35259008	.	T	A	.	.	MAF_USDA=5.882
NC_035100.1	35259009	.	A	T	.	.	MAF_INRAE=9.167;MAF_USDA=4.098
NC_035100.1	35259156	.	G	C	.	.	MAF_INRAE=3.333
NC_035100.1	35259592	.	T	A	.	.	MAF_INRAE=2.5;MAF_USDA=4.118
NC_035100.1	35259593	.	A	G	.	.	MAF_USDA=7.059
NC_035100.1	35259607	.	G	T	.	.	MAF_INRAE=18.987;MAF_USDA=4.706
NC_035100.1	35259614	.	T	A	.	.	MAF_INRAE=6.962;MAF_USDA=3.529
NC_035100.1	35259637	.	A	G	.	.	MAF_INRAE=20.886;MAF_USDA=13.529
NC_035100.1	35259645	.	T	G	.	.	MAF_USDA=2.083
NC_035100.1	35259646	.	T	A	.	.	MAF_USDA=1.639
NC_035100.1	35259669	.	T	A	.	.	MAF_USDA=6.557
NC_035100.1	35259671	.	C	T	.	.	MAF_USDA=6.557
NC_035100.1	35259673	.	G	A	.	.	MAF_INRAE=4.167
NC_035100.1	35259831	.	G	T	.	.	MAF_INRAE=13.924;MAF_USDA=3.529
NC_035100.1	35259863	.	C	A	.	.	MAF_INRAE=21.519;MAF_USDA=10.0
NC_035100.1	35259864	.	C	A	.	.	MAF_INRAE=25.0;MAF_USDA=10.0
NC_035100.1	35259870	.	T	C	.	.	MAF_INRAE=20.886;MAF_USDA=10.0
NC_035100.1	35259878	.	G	C	.	.	MAF_INRAE=27.848;MAF_USDA=24.118
NC_035100.1	35259905	.	A	G	.	.	MAF_INRAE=20.886;MAF_USDA=10.588
NC_035100.1	35259933	.	T	C	.	.	MAF_INRAE=6.962;MAF_USDA=9.412
NC_035100.1	35259975	.	A	C	.	.	MAF_INRAE=3.165;MAF_USDA=15.882
NC_035100.1	35260025	.	C	T	.	.	MAF_INRAE=3.333;MAF_USDA=2.459
NC_035100.1	35260044	.	T	C	.	.	MAF_INRAE=3.797;MAF_USDA=14.706
NC_035100.1	35260104	.	C	T	.	.	MAF_USDA=12.5
NC_035100.1	35260108	.	T	C	.	.	MAF_INRAE=7.595
NC_035100.1	35260109	.	G	A	.	.	MAF_INRAE=43.333
NC_035100.1	35260113	.	G	C	.	.	MAF_INRAE=8.333
NC_035100.1	35260116	.	G	A	.	.	MAF_INRAE=8.333
NC_035100.1	35260123	.	A	C	.	.	MAF_INRAE=45.833;MAF_USDA=44.118
NC_035100.1	35260129	.	T	G	.	.	MAF_INRAE=45.0;MAF_USDA=46.471
NC_035100.1	35260137	.	C	T	.	.	MAF_USDA=8.333
NC_035100.1	35260149	.	G	A	.	.	MAF_INRAE=28.333
NC_035100.1	35260162	.	T	A	.	.	MAF_USDA=5.952
NC_035100.1	35260187	.	A	T	.	.	MAF_INRAE=10.526
NC_035100.1	35260335	.	C	A	.	.	MAF_USDA=6.522
NC_035100.1	35260416	.	G	A	.	.	MAF_USDA=2.5
NC_035100.1	35260456	.	T	C	.	.	MAF_USDA=12.5
NC_035100.1	35260457	.	T	C	.	.	MAF_USDA=4.31
NC_035100.1	35260639	.	G	A	.	.	MAF_INRAE=15.833;MAF_USDA=21.176
NC_035100.1	35260844	.	A	C	.	.	MAF_INRAE=4.43;MAF_USDA=15.882
NC_035100.1	35260848	.	C	A	.	.	MAF_USDA=1.639
NC_035100.1	35260868	.	T	A	.	.	MAF_INRAE=1.667
NC_035100.1	35260875	.	G	T	.	.	MAF_INRAE=1.667
NC_035100.1	35260885	.	C	T	.	.	MAF_INRAE=1.667
NC_035100.1	35260887	.	ACC	ACT	.	.	MAF_USDA=4.167
NC_035100.1	35260889	.	C	T	.	.	MAF_INRAE=1.667
NC_035100.1	35260890	.	G	A	.	.	MAF_INRAE=16.456;MAF_USDA=9.016
NC_035100.1	35260989	.	C	A	.	.	MAF_USDA=1.639
NC_035100.1	35261002	.	A	T	.	.	MAF_USDA=1.639
NC_035100.1	35261003	.	A	G	.	.	MAF_USDA=1.639
NC_035100.1	35261061	.	G	A	.	.	MAF_USDA=2.459
NC_035100.1	35261076	.	T	A	.	.	MAF_USDA=1.639
NC_035100.1	35261095	.	T	A	.	.	MAF_USDA=1.639
NC_035100.1	35261112	.	T	A	.	.	MAF_INRAE=31.013;MAF_USDA=18.824
NC_035100.1	35261193	.	A	C	.	.	MAF_INRAE=2.532;MAF_USDA=4.167
NC_035100.1	35261363	.	G	T	.	.	MAF_USDA=1.639
NC_035100.1	35261383	.	G	T	.	.	MAF_USDA=6.25
NC_035100.1	35261543	.	T	C	.	.	MAF_INRAE=6.329;MAF_USDA=1.765
NC_035100.1	35261627	.	T	A	.	.	MAF_INRAE=24.684;MAF_USDA=34.706
NC_035100.1	35261737	.	A	G	.	.	MAF_USDA=1.639
NC_035100.1	35261797	.	G	C	.	.	MAF_INRAE=46.203;MAF_USDA=31.765
NC_035100.1	35261876	.	G	A	.	.	MAF_INRAE=44.304;MAF_USDA=30.588
NC_035100.1	35261877	.	C	A	.	.	MAF_INRAE=50.0;MAF_USDA=30.588
NC_035100.1	35261891	.	G	A	.	.	MAF_INRAE=37.342;MAF_USDA=41.176
NC_035100.1	35261946	.	C	A	.	.	MAF_USDA=1.639
NC_035100.1	35261966	.	C	G	.	.	MAF_INRAE=37.975;MAF_USDA=16.667
NC_035100.1	35262006	.	C	T	.	.	MAF_INRAE=6.962;MAF_USDA=8.824
NC_035100.1	35262266	.	G	T	.	.	MAF_INRAE=44.304;MAF_USDA=31.176
NC_035100.1	35262279	.	T	A	.	.	MAF_INRAE=2.5;MAF_USDA=5.294
NC_035100.1	35262303	.	T	G	.	.	MAF_INRAE=18.354;MAF_USDA=4.706
NC_035100.1	35262341	.	T	C	.	.	MAF_INRAE=44.304;MAF_USDA=31.176
NC_035100.1	35262383	.	G	C	.	.	MAF_INRAE=37.342;MAF_USDA=41.176
NC_035100.1	35262410	.	C	T	.	.	MAF_USDA=1.639
NC_035100.1	35262425	.	G	A	.	.	MAF_INRAE=24.684;MAF_USDA=32.353
NC_035100.1	35262466	.	C	T	.	.	MAF_INRAE=16.667;MAF_USDA=24.118
NC_035100.1	35262484	.	A	C	.	.	MAF_INRAE=37.342;MAF_USDA=41.765
NC_035100.1	35262487	.	T	A	.	.	MAF_USDA=2.941
NC_035100.1	35262499	.	G	C	.	.	MAF_INRAE=24.167;MAF_USDA=25.0
NC_035100.1	35262527	.	C	A	.	.	MAF_USDA=1.639
NC_035100.1	35262533	.	C	T	.	.	MAF_INRAE=37.975;MAF_USDA=41.667
NC_035100.1	35262537	.	A	G	.	.	MAF_INRAE=43.333;MAF_USDA=41.071
NC_035100.1	35262546	.	C	A	.	.	MAF_INRAE=5.263
NC_035100.1	35262549	.	C	G	.	.	MAF_INRAE=6.962;MAF_USDA=2.941
NC_035100.1	35262569	.	T	C	.	.	MAF_INRAE=21.519;MAF_USDA=10.0
NC_035100.1	35262585	.	A	G	.	.	MAF_INRAE=21.519;MAF_USDA=10.0
NC_035100.1	35262609	.	G	C	.	.	MAF_INRAE=37.975;MAF_USDA=41.071
NC_035100.1	35262630	.	A	G	.	.	MAF_INRAE=26.667
NC_035100.1	35262651	.	G	A	.	.	MAF_INRAE=2.5;MAF_USDA=4.762
NC_035100.1	35262670	.	T	C	.	.	MAF_USDA=8.333
NC_035100.1	35262743	.	C	T	.	.	MAF_USDA=1.667
NC_035100.1	35262756	.	G	A	.	.	MAF_INRAE=1.667;MAF_USDA=2.381
NC_035100.1	35262794	.	C	A	.	.	MAF_INRAE=20.886;MAF_USDA=17.059
NC_035100.1	35262832	.	T	C	.	.	MAF_INRAE=39.241;MAF_USDA=43.529
NC_035100.1	35262833	.	T	C	.	.	MAF_INRAE=45.0;MAF_USDA=43.529
NC_035100.1	35262907	.	G	T	.	.	MAF_USDA=4.098
NC_035100.1	35262909	.	A	G	.	.	MAF_USDA=1.639
NC_035100.1	35262942	.	G	A	.	.	MAF_INRAE=37.342;MAF_USDA=41.765
NC_035100.1	35263038	.	C	T	.	.	MAF_INRAE=37.975;MAF_USDA=41.176
NC_035100.1	35263073	.	T	C	.	.	MAF_INRAE=38.608;MAF_USDA=37.647
NC_035100.1	35263149	.	A	G	.	.	MAF_INRAE=7.595;MAF_USDA=1.786
NC_035100.1	35263191	.	C	T	.	.	MAF_USDA=12.5
NC_035100.1	35263222	.	G	A	.	.	MAF_USDA=12.5
NC_035100.1	35263223	.	G	T	.	.	MAF_USDA=12.5
NC_035100.1	35263280	.	A	G	.	.	MAF_INRAE=36.709;MAF_USDA=37.059
NC_035100.1	35263343	.	A	T	.	.	MAF_USDA=1.639
NC_035100.1	35263353	.	G	A	.	.	MAF_USDA=1.639
NC_035100.1	35263379	.	C	T	.	.	MAF_INRAE=23.418;MAF_USDA=13.529
NC_035100.1	35263449	.	G	A	.	.	MAF_INRAE=16.667;MAF_USDA=24.118
NC_035100.1	35263535	.	A	T	.	.	MAF_USDA=6.25
NC_035100.1	35263548	.	A	G	.	.	MAF_INRAE=24.051;MAF_USDA=13.934
NC_035100.1	35263568	.	G	A	.	.	MAF_USDA=1.639
NC_035100.1	35263579	.	A	G	.	.	MAF_INRAE=2.532;MAF_USDA=4.167
NC_035100.1	35263709	.	C	T	.	.	MAF_INRAE=16.667;MAF_USDA=24.118
NC_035100.1	35263728	.	C	A	.	.	MAF_INRAE=45.57;MAF_USDA=41.765
NC_035100.1	35263747	.	G	A	.	.	MAF_USDA=1.639
NC_035100.1	35263807	.	T	A	.	.	MAF_INRAE=9.167
NC_035100.1	35263839	.	A	T	.	.	MAF_INRAE=26.582;MAF_USDA=2.459
NC_035100.1	35263850	.	G	C	.	.	MAF_INRAE=32.278;MAF_USDA=28.824
NC_035100.1	35263934	.	T	A	.	.	MAF_USDA=2.083
NC_035100.1	35265190	.	A	G	.	.	MAF_USDA=8.333
NC_035100.1	35265215	.	G	A	.	.	MAF_USDA=26.19
NC_035100.1	35265222	.	G	T	.	.	MAF_USDA=18.235
NC_035100.1	35265227	.	G	A	.	.	MAF_USDA=3.279
NC_035100.1	35265246	.	T	C	.	.	MAF_INRAE=42.105;MAF_USDA=13.115
NC_035100.1	35265293	.	T	G	.	.	MAF_INRAE=42.105;MAF_USDA=10.656
NC_035100.1	35265312	.	G	A	.	.	MAF_USDA=2.459
NC_035100.1	35265333	.	A	C	.	.	MAF_INRAE=4.167;MAF_USDA=2.459
NC_035100.1	35265335	.	T	C	.	.	MAF_INRAE=4.167;MAF_USDA=2.459
NC_035100.1	35265345	.	A	G	.	.	MAF_INRAE=4.167;MAF_USDA=2.459
NC_035100.1	35265398	.	G	T	.	.	MAF_USDA=2.353
NC_035100.1	35265421	.	G	T	.	.	MAF_INRAE=5.0;MAF_USDA=5.738
NC_035100.1	35265425	.	C	A	.	.	MAF_INRAE=5.0;MAF_USDA=5.738
NC_035100.1	35265440	.	A	G	.	.	MAF_INRAE=7.595
NC_035100.1	35265447	.	A	C	.	.	MAF_USDA=4.167
NC_035100.1	35265507	.	T	A	.	.	MAF_INRAE=17.5;MAF_USDA=28.049
NC_035100.1	35265548	.	C	T	.	.	MAF_INRAE=10.0;MAF_USDA=11.017
NC_035100.1	35265558	.	T	G	.	.	MAF_USDA=8.475
NC_035100.1	35265589	.	T	A	.	.	MAF_USDA=5.738
NC_035100.1	35265672	.	A	C	.	.	MAF_INRAE=1.667;MAF_USDA=3.279
NC_035100.1	35265675	.	A	T	.	.	MAF_INRAE=1.667;MAF_USDA=4.098
NC_035100.1	35265702	.	T	A	.	.	MAF_INRAE=5.263
NC_035100.1	35265731	.	T	C	.	.	MAF_USDA=1.639
NC_035100.1	35265749	.	G	A	.	.	MAF_INRAE=16.456;MAF_USDA=43.529
NC_035100.1	35265767	.	A	G	.	.	MAF_INRAE=10.526;MAF_USDA=2.083
NC_035100.1	35265791	.	C	T	.	.	MAF_USDA=6.25
NC_035100.1	35265800	.	C	A	.	.	MAF_USDA=1.639
NC_035100.1	35265830	.	C	T	.	.	MAF_INRAE=24.167;MAF_USDA=45.882
NC_035100.1	35265875	.	C	G	.	.	MAF_INRAE=25.0
NC_035100.1	35266059	.	C	G	.	.	MAF_USDA=2.459
NC_035100.1	35266070	.	A	T	.	.	MAF_USDA=2.459
NC_035100.1	35266088	.	G	A	.	.	MAF_INRAE=17.722;MAF_USDA=41.765
NC_035100.1	35266142	.	A	G	.	.	MAF_INRAE=18.987;MAF_USDA=50.0
NC_035100.1	35266202	.	A	G	.	.	MAF_USDA=16.667
NC_035100.1	35266205	.	C	T	.	.	MAF_USDA=20.833
NC_035100.1	35266223	.	A	G	.	.	MAF_USDA=3.279
NC_035100.1	35266385	.	G	A	.	.	MAF_USDA=18.75
NC_035100.1	35266391	.	G	A	.	.	MAF_INRAE=10.526;MAF_USDA=18.75
NC_035100.1	35266403	.	A	C	.	.	MAF_USDA=1.639
NC_035100.1	35266415	.	A	G	.	.	MAF_INRAE=16.456;MAF_USDA=44.706
NC_035100.1	35266428	.	T	A	.	.	MAF_INRAE=2.5;MAF_USDA=10.417
NC_035100.1	35266493	.	T	C	.	.	MAF_INRAE=3.797;MAF_USDA=15.882
NC_035100.1	35266511	.	A	T	.	.	MAF_INRAE=16.456;MAF_USDA=42.941
NC_035100.1	35266556	.	G	A	.	.	MAF_INRAE=46.203;MAF_USDA=25.294
NC_035100.1	35266569	.	T	A	.	.	MAF_INRAE=31.579;MAF_USDA=23.529
NC_035100.1	35266593	.	C	A	.	.	MAF_INRAE=31.579;MAF_USDA=25.833
NC_035100.1	35266622	.	T	C	.	.	MAF_INRAE=10.526;MAF_USDA=45.833
NC_035100.1	35266625	.	T	G	.	.	MAF_USDA=47.024
NC_035100.1	35266666	.	C	A	.	.	MAF_USDA=6.471
NC_035100.1	35266694	.	G	A	.	.	MAF_USDA=1.639
NC_035100.1	35266705	.	A	T	.	.	MAF_INRAE=46.835;MAF_USDA=25.882
NC_035100.1	35266765	.	T	G	.	.	MAF_INRAE=16.667;MAF_USDA=23.529
NC_035100.1	35266773	.	A	C	.	.	MAF_INRAE=28.481;MAF_USDA=30.588
NC_035100.1	35266800	.	A	C	.	.	MAF_INRAE=5.263;MAF_USDA=12.353
NC_035100.1	35266808	.	T	A	.	.	MAF_INRAE=37.5;MAF_USDA=34.118
NC_035100.1	35267080	.	A	G	.	.	MAF_INRAE=16.667;MAF_USDA=23.529
NC_035100.1	35267221	.	C	A	.	.	MAF_USDA=7.143
NC_035100.1	35267239	.	G	C	.	.	MAF_USDA=7.143
NC_035100.1	35267348	.	C	T	.	.	MAF_USDA=2.459
NC_035100.1	35267419	.	G	A	.	.	MAF_USDA=2.459
NC_035100.1	35267498	.	C	T	.	.	MAF_INRAE=16.667;MAF_USDA=45.833
NC_035100.1	35267516	.	G	A	.	.	MAF_INRAE=31.579;MAF_USDA=28.235
NC_035100.1	35267640	.	A	T	.	.	MAF_INRAE=3.333;MAF_USDA=2.083
NC_035100.1	35267719	.	A	T	.	.	MAF_USDA=12.5
NC_035100.1	35267826	.	A	T	.	.	MAF_INRAE=10.833;MAF_USDA=24.118
NC_035100.1	35267828	.	A	G	.	.	MAF_INRAE=10.833;MAF_USDA=25.294
NC_035100.1	35267847	.	A	G	.	.	MAF_INRAE=10.0;MAF_USDA=8.333
NC_035100.1	35267868	.	G	C	.	.	MAF_INRAE=3.333;MAF_USDA=2.083
NC_035100.1	35267933	.	T	A	.	.	MAF_INRAE=21.519;MAF_USDA=27.059
NC_035100.1	35267954	.	G	C	.	.	MAF_INRAE=9.167;MAF_USDA=4.098
NC_035100.1	35267979	.	G	A	.	.	MAF_INRAE=20.253;MAF_USDA=27.059
NC_035100.1	35267984	.	A	G	.	.	MAF_INRAE=20.253;MAF_USDA=27.059
NC_035100.1	35267992	.	G	A	.	.	MAF_INRAE=42.105;MAF_USDA=25.882
NC_035100.1	35268015	.	A	T	.	.	MAF_INRAE=20.886;MAF_USDA=25.882
NC_035100.1	35268133	.	T	G	.	.	MAF_INRAE=32.911
NC_035100.1	35268142	.	G	T	.	.	MAF_USDA=8.197
NC_035100.1	35268148	.	G	A	.	.	MAF_USDA=1.639
NC_035100.1	35268406	.	G	T	.	.	MAF_USDA=1.639
NC_035100.1	35268485	.	G	A	.	.	MAF_USDA=16.667
NC_035100.1	35268487	.	C	A	.	.	MAF_USDA=16.667
NC_035100.1	35268489	.	T	C	.	.	MAF_USDA=16.667
NC_035100.1	35268492	.	T	G	.	.	MAF_USDA=18.75
NC_035100.1	35268582	.	G	A	.	.	MAF_INRAE=20.253;MAF_USDA=26.471
NC_035100.1	35268634	.	T	G	.	.	MAF_USDA=1.639
NC_035100.1	35268640	.	G	A	.	.	MAF_USDA=1.639
NC_035100.1	35268676	.	C	T	.	.	MAF_INRAE=9.167;MAF_USDA=4.098
NC_035100.1	35268694	.	C	T	.	.	MAF_USDA=7.059
NC_035100.1	35268707	.	C	T	.	.	MAF_USDA=8.333
NC_035100.1	35268751	.	G	A	.	.	MAF_INRAE=23.418;MAF_USDA=44.706
NC_035100.1	35268757	.	A	C	.	.	MAF_USDA=1.639
NC_035100.1	35268767	.	C	T	.	.	MAF_INRAE=7.5
NC_035100.1	35268769	.	G	C	.	.	MAF_INRAE=16.667;MAF_USDA=24.118
NC_035100.1	35268798	.	A	C	.	.	MAF_INRAE=5.263;MAF_USDA=12.941
NC_035100.1	35268800	.	T	C	.	.	MAF_INRAE=37.5;MAF_USDA=28.235
NC_035100.1	35268808	.	A	T	.	.	MAF_INRAE=8.861;MAF_USDA=5.294
NC_035100.1	35268809	.	T	C	.	.	MAF_INRAE=34.177;MAF_USDA=49.412
NC_035100.1	35268810	.	A	C	.	.	MAF_INRAE=26.667;MAF_USDA=49.412
NC_035100.1	35268824	.	T	C	.	.	MAF_INRAE=9.167;MAF_USDA=3.279
NC_035100.1	35268831	.	C	T	.	.	MAF_USDA=22.024
NC_035100.1	35268833	.	T	C	.	.	MAF_USDA=20.833
NC_035100.1	35268834	.	A	T	.	.	MAF_USDA=13.69
NC_035100.1	35268866	.	A	T	.	.	MAF_INRAE=43.038;MAF_USDA=30.588
NC_035100.1	35268916	.	C	A	.	.	MAF_USDA=3.279
NC_035100.1	35268965	.	T	A	.	.	MAF_INRAE=32.911
NC_035100.1	35268966	.	A	T	.	.	MAF_INRAE=44.304;MAF_USDA=22.917
NC_035100.1	35269059	.	G	A	.	.	MAF_INRAE=8.861;MAF_USDA=14.706
NC_035100.1	35269062	.	G	T	.	.	MAF_INRAE=10.0;MAF_USDA=14.706
NC_035100.1	35269107	.	A	T	.	.	MAF_INRAE=42.105;MAF_USDA=10.417
NC_035100.1	35269127	.	G	T	.	.	MAF_USDA=1.639
NC_035100.1	35269128	.	C	T	.	.	MAF_USDA=1.639
NC_035100.1	35269149	.	A	G	.	.	MAF_INRAE=46.203;MAF_USDA=27.647
NC_035100.1	35269155	.	A	G	.	.	MAF_USDA=2.459
NC_035100.1	35269167	.	G	A	.	.	MAF_USDA=1.639
NC_035100.1	35269176	.	C	T	.	.	MAF_INRAE=2.5;MAF_USDA=4.706
NC_035100.1	35269196	.	C	A	.	.	MAF_USDA=2.459
NC_035100.1	35269218	.	G	C	.	.	MAF_INRAE=5.263;MAF_USDA=14.118
NC_035100.1	35269224	.	G	A	.	.	MAF_USDA=1.639
NC_035100.1	35269328	.	C	T	.	.	MAF_USDA=7.059
NC_035100.1	35269342	.	C	G,T	.	.	MAF_INRAE=2.532;MAF_USDA=2.459
NC_035100.1	35269394	.	C	T	.	.	MAF_INRAE=31.646;MAF_USDA=33.529
NC_035100.1	35269396	.	G	T	.	.	MAF_INRAE=14.167;MAF_USDA=7.059
NC_035100.1	35269420	.	A	T	.	.	MAF_INRAE=9.167;MAF_USDA=4.098
NC_035100.1	35269452	.	C	A	.	.	MAF_INRAE=16.667;MAF_USDA=23.529
NC_035100.1	35269454	.	A	T	.	.	MAF_INRAE=16.667;MAF_USDA=23.529
NC_035100.1	35269485	.	A	C	.	.	MAF_INRAE=9.167;MAF_USDA=4.918
NC_035100.1	35269494	.	A	G	.	.	MAF_INRAE=4.167;MAF_USDA=3.529
NC_035100.1	35269497	.	G	C	.	.	MAF_INRAE=14.557;MAF_USDA=26.471
NC_035100.1	35269505	.	C	A	.	.	MAF_INRAE=21.519;MAF_USDA=25.882
NC_035100.1	35269506	.	T	C	.	.	MAF_INRAE=2.532;MAF_USDA=10.417
NC_035100.1	35269514	.	G	C	.	.	MAF_INRAE=15.833;MAF_USDA=24.405
NC_035100.1	35269621	.	T	C	.	.	MAF_INRAE=5.263;MAF_USDA=14.118
NC_035100.1	35269652	.	C	T	.	.	MAF_INRAE=2.5;MAF_USDA=4.706
NC_035100.1	35269728	.	A	G	.	.	MAF_INRAE=2.5;MAF_USDA=17.059
NC_035100.1	35269739	.	T	C	.	.	MAF_INRAE=35.443;MAF_USDA=35.882
NC_035100.1	35269774	.	C	A	.	.	MAF_USDA=7.647
NC_035100.1	35269833	.	T	C	.	.	MAF_USDA=1.639
NC_035100.1	35269848	.	A	G	.	.	MAF_INRAE=5.263;MAF_USDA=14.118
NC_035100.1	35269851	.	A	C	.	.	MAF_INRAE=10.0;MAF_USDA=28.235
NC_035100.1	35269854	.	G	A	.	.	MAF_INRAE=27.215;MAF_USDA=2.459
NC_035100.1	35269908	.	G	A	.	.	MAF_INRAE=9.167;MAF_USDA=3.279
NC_035100.1	35269913	.	A	G	.	.	MAF_INRAE=34.177;MAF_USDA=9.836
NC_035100.1	35269917	.	A	G	.	.	MAF_USDA=1.639
NC_035100.1	35269989	.	C	A	.	.	MAF_INRAE=9.167
NC_035100.1	35270037	.	A	G	.	.	MAF_INRAE=7.5;MAF_USDA=15.574
NC_035100.1	35270042	.	C	T	.	.	MAF_USDA=10.656
NC_035100.1	35270049	.	G	T	.	.	MAF_USDA=4.918
NC_035100.1	35270052	.	C	T	.	.	MAF_INRAE=7.5
NC_035100.1	35270079	.	T	A	.	.	MAF_INRAE=5.833
NC_035100.1	35270091	.	A	T	.	.	MAF_INRAE=4.167;MAF_USDA=9.016
NC_035100.1	35270095	.	A	G	.	.	MAF_INRAE=11.667
NC_035100.1	35270099	.	C	G	.	.	MAF_INRAE=1.899;MAF_USDA=10.417
NC_035100.1	35270116	.	C	T	.	.	MAF_INRAE=43.333
NC_035100.1	35270117	.	A	G	.	.	MAF_INRAE=1.899;MAF_USDA=10.417
NC_035100.1	35270121	.	C	G	.	.	MAF_INRAE=43.333
NC_035100.1	35270123	.	T	C	.	.	MAF_INRAE=1.667;MAF_USDA=10.417
NC_035100.1	35270124	.	A	G	.	.	MAF_INRAE=43.333
NC_035100.1	35270131	.	C	A	.	.	MAF_INRAE=41.667
NC_035100.1	35270137	.	G	T	.	.	MAF_INRAE=43.333
NC_035100.1	35270144	.	A	T	.	.	MAF_INRAE=48.333
NC_035100.1	35270145	.	C	T	.	.	MAF_USDA=2.083
NC_035100.1	35270151	.	C	T	.	.	MAF_INRAE=15.833
NC_035100.1	35270158	.	C	A	.	.	MAF_USDA=1.639
NC_035100.1	35270170	.	A	T	.	.	MAF_INRAE=27.5
NC_035100.1	35270182	.	T	C	.	.	MAF_USDA=4.098
NC_035100.1	35270212	.	T	G	.	.	MAF_INRAE=10.0;MAF_USDA=20.0
NC_035100.1	35270231	.	G	T	.	.	MAF_USDA=4.098
NC_035100.1	35270232	.	G	T	.	.	MAF_USDA=4.098
NC_035100.1	35270236	.	G	T	.	.	MAF_INRAE=8.228;MAF_USDA=19.412
NC_035100.1	35270237	.	T	C	.	.	MAF_INRAE=10.0;MAF_USDA=21.176
NC_035100.1	35270243	.	T	A	.	.	MAF_USDA=12.5
NC_035100.1	35270260	.	T	C	.	.	MAF_INRAE=6.329;MAF_USDA=4.918
NC_035100.1	35270269	.	G	T	.	.	MAF_INRAE=9.167
NC_035100.1	35270278	.	C	A	.	.	MAF_USDA=1.639
NC_035100.1	35270281	.	A	T	.	.	MAF_INRAE=6.329;MAF_USDA=3.529
NC_035100.1	35270282	.	C	A	.	.	MAF_USDA=2.459
NC_035100.1	35270283	.	A	T	.	.	MAF_INRAE=7.5;MAF_USDA=2.083
NC_035100.1	35270360	.	G	T	.	.	MAF_USDA=2.353
NC_035100.1	35270363	.	T	C	.	.	MAF_USDA=2.353
NC_035100.1	35270380	.	T	C	.	.	MAF_USDA=18.235
NC_035100.1	35270416	.	T	C	.	.	MAF_INRAE=20.886
NC_035100.1	35270445	.	T	C	.	.	MAF_INRAE=5.263;MAF_USDA=10.417
NC_035100.1	35270452	.	A	G	.	.	MAF_USDA=4.098
NC_035100.1	35270483	.	T	A	.	.	MAF_USDA=1.639
NC_035100.1	35270491	.	T	A	.	.	MAF_INRAE=16.667;MAF_USDA=24.118
NC_035100.1	35270515	.	C	T	.	.	MAF_USDA=3.279
NC_035100.1	35270568	.	A	T	.	.	MAF_INRAE=2.532;MAF_USDA=10.417
NC_035100.1	35270703	.	C	T	.	.	MAF_INRAE=16.667;MAF_USDA=24.118
NC_035100.1	35270714	.	C	G	.	.	MAF_INRAE=45.57;MAF_USDA=9.016
NC_035100.1	35270715	.	A	C	.	.	MAF_INRAE=48.333;MAF_USDA=9.016
NC_035100.1	35270716	.	C	T	.	.	MAF_INRAE=48.333;MAF_USDA=9.016
NC_035100.1	35270728	.	C	A	.	.	MAF_USDA=1.639
NC_035100.1	35270828	.	C	A	.	.	MAF_INRAE=17.089;MAF_USDA=6.471
NC_035100.1	35270844	.	T	C	.	.	MAF_INRAE=10.526
NC_035100.1	35270902	.	G	T	.	.	MAF_INRAE=21.519;MAF_USDA=25.294
NC_035100.1	35270914	.	C	T	.	.	MAF_USDA=6.25
NC_035100.1	35270922	.	C	G	.	.	MAF_USDA=1.639
NC_035100.1	35270990	.	C	A	.	.	MAF_INRAE=21.519;MAF_USDA=25.882
NC_035100.1	35271041	.	G	A	.	.	MAF_INRAE=21.519;MAF_USDA=24.706
NC_035100.1	35271046	.	T	C	.	.	MAF_INRAE=21.519;MAF_USDA=25.294
NC_035100.1	35271058	.	A	G	.	.	MAF_INRAE=21.519;MAF_USDA=27.059
NC_035100.1	35271078	.	T	C	.	.	MAF_INRAE=6.962;MAF_USDA=1.765
NC_035100.1	35271085	.	G	A	.	.	MAF_INRAE=5.263;MAF_USDA=12.941
NC_035100.1	35271087	.	A	G	.	.	MAF_INRAE=10.0;MAF_USDA=25.882
NC_035100.1	35271095	.	T	C	.	.	MAF_INRAE=6.962
NC_035100.1	35271097	.	T	G	.	.	MAF_INRAE=7.5
NC_035100.1	35271098	.	T	A	.	.	MAF_INRAE=7.5
NC_035100.1	35271180	.	A	C	.	.	MAF_USDA=4.098
NC_035100.1	35271204	.	T	G	.	.	MAF_INRAE=6.962;MAF_USDA=3.529
NC_035100.1	35271265	.	C	T	.	.	MAF_INRAE=8.333;MAF_USDA=4.098
NC_035100.1	35271275	.	C	A	.	.	MAF_USDA=1.639
NC_035100.1	35271300	.	A	C	.	.	MAF_USDA=1.639
NC_035100.1	35271368	.	C	T	.	.	MAF_INRAE=4.167;MAF_USDA=4.118
NC_035100.1	35271376	.	T	C	.	.	MAF_USDA=2.459
NC_035100.1	35271430	.	G	C	.	.	MAF_USDA=1.639
NC_035100.1	35271459	.	G	T	.	.	MAF_USDA=3.279
NC_035100.1	35271498	.	TTTGGGTAGT	TTTGGGTAGC	.	.	MAF_USDA=10.417
NC_035100.1	35271507	.	T	C	.	.	MAF_INRAE=2.532
NC_035100.1	35271509	.	T	G	.	.	MAF_INRAE=8.861;MAF_USDA=13.415
NC_035100.1	35271553	.	C	T	.	.	MAF_INRAE=44.937;MAF_USDA=30.588
NC_035100.1	35271567	.	T	A	.	.	MAF_INRAE=31.579;MAF_USDA=12.5
NC_035100.1	35271677	.	C	T	.	.	MAF_INRAE=5.263;MAF_USDA=12.941
NC_035100.1	35271720	.	A	G	.	.	MAF_INRAE=5.263;MAF_USDA=12.941
NC_035100.1	35271756	.	C	G	.	.	MAF_INRAE=16.667;MAF_USDA=24.118
NC_035100.1	35271827	.	C	A	.	.	MAF_INRAE=6.962;MAF_USDA=3.529
NC_035100.1	35271927	.	A	T	.	.	MAF_INRAE=6.962;MAF_USDA=2.941
NC_035100.1	35271963	.	C	T	.	.	MAF_INRAE=16.667;MAF_USDA=24.118
NC_035100.1	35272009	.	C	A	.	.	MAF_INRAE=20.886;MAF_USDA=25.294
NC_035100.1	35272147	.	T	A	.	.	MAF_USDA=1.639
NC_035100.1	35272227	.	T	C	.	.	MAF_INRAE=5.263;MAF_USDA=12.941
NC_035100.1	35272232	.	T	C	.	.	MAF_INRAE=9.494;MAF_USDA=22.353
NC_035100.1	35272242	.	T	C	.	.	MAF_USDA=1.639
NC_035100.1	35272252	.	G	C	.	.	MAF_INRAE=5.263;MAF_USDA=12.941
NC_035100.1	35272257	.	G	A	.	.	MAF_USDA=1.639
NC_035100.1	35272260	.	G	T	.	.	MAF_INRAE=8.861;MAF_USDA=22.941
NC_035100.1	35272262	.	C	A	.	.	MAF_INRAE=10.0;MAF_USDA=23.529
NC_035100.1	35272280	.	G	T	.	.	MAF_USDA=4.098
NC_035100.1	35272340	.	G	A	.	.	MAF_INRAE=11.392;MAF_USDA=24.706
NC_035100.1	35272389	.	C	T	.	.	MAF_INRAE=6.962;MAF_USDA=1.765
NC_035100.1	35272411	.	G	T	.	.	MAF_USDA=6.25
NC_035100.1	35272474	.	C	T	.	.	MAF_USDA=6.25
NC_035100.1	35272511	.	G	C	.	.	MAF_INRAE=25.316;MAF_USDA=35.294
NC_035100.1	35272513	.	T	A	.	.	MAF_INRAE=1.667
NC_035100.1	35272529	.	C	T	.	.	MAF_INRAE=5.263;MAF_USDA=13.529
NC_035100.1	35272571	.	T	C	.	.	MAF_USDA=13.529
NC_035100.1	35272610	.	A	C	.	.	MAF_INRAE=32.278;MAF_USDA=32.353
NC_035100.1	35272615	.	G	C	.	.	MAF_USDA=2.459
NC_035100.1	35272645	.	C	A	.	.	MAF_INRAE=9.167;MAF_USDA=12.5
NC_035100.1	35272669	.	T	C	.	.	MAF_USDA=1.667
NC_035100.1	35272698	.	T	A	.	.	MAF_INRAE=28.481;MAF_USDA=27.381
NC_035100.1	35272711	.	C	A	.	.	MAF_USDA=2.5
NC_035100.1	35272723	.	A	G	.	.	MAF_USDA=12.5
NC_035100.1	35272763	.	C	A	.	.	MAF_INRAE=16.667;MAF_USDA=24.405
NC_035100.1	35272764	.	C	A	.	.	MAF_INRAE=16.667;MAF_USDA=24.405
NC_035100.1	35272843	.	C	A	.	.	MAF_USDA=1.639
NC_035100.1	35272854	.	T	C	.	.	MAF_USDA=1.639
NC_035100.1	35272868	.	C	T	.	.	MAF_INRAE=28.481;MAF_USDA=29.412
NC_035100.1	35272875	.	A	T	.	.	MAF_INRAE=21.519;MAF_USDA=27.647
NC_035100.1	35272880	.	A	G	.	.	MAF_USDA=1.639
NC_035100.1	35272883	.	T	C	.	.	MAF_USDA=1.639
NC_035100.1	35272891	.	T	A	.	.	MAF_USDA=1.639
NC_035100.1	35272898	.	A	G	.	.	MAF_INRAE=9.167;MAF_USDA=4.098
NC_035100.1	35272928	.	A	G	.	.	MAF_INRAE=13.924;MAF_USDA=26.471
NC_035100.1	35272941	.	G	A	.	.	MAF_INRAE=6.962;MAF_USDA=5.294
NC_035100.1	35272945	.	A	C	.	.	MAF_INRAE=13.924;MAF_USDA=24.706
NC_035100.1	35272958	.	T	C	.	.	MAF_INRAE=5.0;MAF_USDA=22.941
NC_035100.1	35272959	.	A	C	.	.	MAF_INRAE=5.263;MAF_USDA=12.941
NC_035100.1	35272971	.	C	A	.	.	MAF_INRAE=4.167;MAF_USDA=3.279
NC_035100.1	35272972	.	A	C	.	.	MAF_INRAE=4.167;MAF_USDA=2.459
NC_035100.1	35273035	.	A	C	.	.	MAF_USDA=1.639
NC_035100.1	35273065	.	A	G	.	.	MAF_INRAE=15.0;MAF_USDA=5.294
NC_035100.1	35273152	.	C	A	.	.	MAF_INRAE=11.667
NC_035100.1	35273159	.	A	C	.	.	MAF_INRAE=11.667
NC_035100.1	35273164	.	G	A	.	.	MAF_USDA=6.25
NC_035100.1	35273168	.	G	T	.	.	MAF_INRAE=5.263;MAF_USDA=10.588
NC_035100.1	35273203	.	G	T	.	.	MAF_INRAE=14.167
NC_035100.1	35273256	.	A	T	.	.	MAF_INRAE=7.5
NC_035100.1	35273271	.	G	A	.	.	MAF_USDA=1.639
NC_035100.1	35273304	.	T	G	.	.	MAF_USDA=1.639
NC_035100.1	35273325	.	G	A	.	.	MAF_INRAE=9.167;MAF_USDA=4.098
NC_035100.1	35273326	.	G	A	.	.	MAF_INRAE=9.167;MAF_USDA=4.098
NC_035100.1	35273334	.	A	C	.	.	MAF_INRAE=1.667;MAF_USDA=18.033
NC_035100.1	35273355	.	T	G	.	.	MAF_USDA=6.471
NC_035100.1	35273373	.	T	C	.	.	MAF_USDA=3.279
NC_035100.1	35273375	.	A	G	.	.	MAF_USDA=13.934
NC_035100.1	35273416	.	A	G	.	.	MAF_USDA=8.333
NC_035100.1	35273417	.	G	A	.	.	MAF_USDA=8.333
NC_035100.1	35273499	.	G	T	.	.	MAF_USDA=3.529
NC_035100.1	35273543	.	A	G	.	.	MAF_USDA=6.25
NC_035100.1	35273546	.	C	A	.	.	MAF_INRAE=5.263;MAF_USDA=20.0
NC_035100.1	35273594	.	C	T	.	.	MAF_USDA=2.459
NC_035100.1	35273667	.	T	G	.	.	MAF_INRAE=22.152;MAF_USDA=8.824
NC_035100.1	35273669	.	T	A	.	.	MAF_USDA=1.639
NC_035100.1	35273690	.	G	C	.	.	MAF_INRAE=7.5;MAF_USDA=7.647
NC_035100.1	35273706	.	A	C	.	.	MAF_INRAE=29.747;MAF_USDA=24.118
NC_035100.1	35273743	.	T	A	.	.	MAF_INRAE=5.0
NC_035100.1	35273759	.	C	T	.	.	MAF_INRAE=30.0
NC_035100.1	35273761	.	A	T	.	.	MAF_INRAE=30.0
NC_035100.1	35273764	.	C	T	.	.	MAF_USDA=1.639
NC_035100.1	35273775	.	C	T	.	.	MAF_INRAE=5.833
NC_035100.1	35273780	.	T	C	.	.	MAF_INRAE=5.833
NC_035100.1	35273795	.	A	T	.	.	MAF_INRAE=5.0
NC_035100.1	35273853	.	C	T	.	.	MAF_INRAE=7.5;MAF_USDA=6.548
NC_035100.1	35273863	.	C	T	.	.	MAF_INRAE=30.38;MAF_USDA=24.118
NC_035100.1	35273878	.	C	T	.	.	MAF_USDA=6.25
NC_035100.1	35273883	.	G	T	.	.	MAF_USDA=6.25
NC_035100.1	35273896	.	T	A	.	.	MAF_INRAE=5.263;MAF_USDA=12.5
NC_035100.1	35273909	.	A	G	.	.	MAF_INRAE=2.5
NC_035100.1	35273912	.	A	G	.	.	MAF_INRAE=7.895;MAF_USDA=22.353
NC_035100.1	35273917	.	C	A	.	.	MAF_INRAE=32.278;MAF_USDA=27.647
NC_035100.1	35273929	.	T	A	.	.	MAF_INRAE=2.532;MAF_USDA=14.706
NC_035100.1	35274008	.	T	C	.	.	MAF_INRAE=5.263;MAF_USDA=22.941
NC_035100.1	35274011	.	T	G	.	.	MAF_USDA=1.639
NC_035100.1	35274018	.	T	C	.	.	MAF_USDA=1.639
NC_035100.1	35274305	.	A	G	.	.	MAF_INRAE=31.646;MAF_USDA=43.529
NC_035100.1	35274369	.	C	A	.	.	MAF_INRAE=1.667;MAF_USDA=2.459
NC_035100.1	35274382	.	T	A	.	.	MAF_INRAE=31.646;MAF_USDA=26.471
NC_035100.1	35274572	.	A	G	.	.	MAF_INRAE=29.114;MAF_USDA=25.882
NC_035100.1	35274599	.	C	T	.	.	MAF_USDA=10.417
NC_035100.1	35274800	.	G	A	.	.	MAF_USDA=1.639
NC_035100.1	35274821	.	C	T	.	.	MAF_USDA=9.836
NC_035100.1	35274841	.	T	C	.	.	MAF_USDA=3.279
NC_035100.1	35274923	.	T	G	.	.	MAF_INRAE=5.263;MAF_USDA=21.765
NC_035100.1	35274985	.	G	A	.	.	MAF_USDA=1.639
NC_035100.1	35275008	.	A	G	.	.	MAF_INRAE=8.228;MAF_USDA=1.765
NC_035100.1	35275010	.	C	T	.	.	MAF_INRAE=7.5;MAF_USDA=8.824
NC_035100.1	35275071	.	G	C	.	.	MAF_USDA=17.059
NC_035100.1	35275124	.	A	G	.	.	MAF_USDA=4.706
NC_035100.1	35275139	.	A	G	.	.	MAF_USDA=5.738
NC_035100.1	35275148	.	G	A	.	.	MAF_USDA=2.459
NC_035100.1	35275157	.	C	T	.	.	MAF_USDA=8.197
NC_035100.1	35275336	.	C	A	.	.	MAF_INRAE=27.848;MAF_USDA=5.738
NC_035100.1	35275484	.	C	A	.	.	MAF_USDA=3.279
NC_035100.1	35275520	.	T	G	.	.	MAF_INRAE=22.152;MAF_USDA=44.118
NC_035100.1	35275707	.	A	G	.	.	MAF_INRAE=5.263;MAF_USDA=22.353
NC_035100.1	35275729	.	T	A	.	.	MAF_INRAE=5.263;MAF_USDA=22.941
NC_035100.1	35275789	.	G	T	.	.	MAF_USDA=1.765
NC_035100.1	35275934	.	T	G	.	.	MAF_INRAE=29.747;MAF_USDA=40.588
NC_035100.1	35275936	.	G	C	.	.	MAF_INRAE=19.167;MAF_USDA=41.765
NC_035100.1	35276045	.	C	G	.	.	MAF_INRAE=31.013;MAF_USDA=25.882
NC_035100.1	35276049	.	G	T	.	.	MAF_INRAE=35.833;MAF_USDA=25.882
NC_035100.1	35276063	.	T	A	.	.	MAF_INRAE=1.667;MAF_USDA=2.459
NC_035100.1	35276130	.	C	G	.	.	MAF_USDA=44.118
NC_035100.1	35276157	.	G	T	.	.	MAF_USDA=10.417
NC_035100.1	35276369	.	A	G	.	.	MAF_INRAE=10.526;MAF_USDA=3.614
NC_035100.1	35276417	.	G	C	.	.	MAF_USDA=45.833
NC_035100.1	35276429	.	G	C	.	.	MAF_USDA=22.917
NC_035100.1	35276468	.	C	T	.	.	MAF_USDA=2.5
NC_035100.1	35276497	.	A	T	.	.	MAF_INRAE=26.316;MAF_USDA=8.333
NC_035100.1	35276500	.	T	A	.	.	MAF_USDA=1.786
NC_035100.1	35276511	.	G	A	.	.	MAF_USDA=13.636
NC_035100.1	35276548	.	G	T	.	.	MAF_USDA=36.875
NC_035100.1	35276553	.	T	C	.	.	MAF_USDA=39.13
NC_035100.1	35276554	.	A	T	.	.	MAF_INRAE=36.842;MAF_USDA=29.167
NC_035100.1	35276556	.	A	T	.	.	MAF_USDA=29.167
NC_035100.1	35276604	.	T	A	.	.	MAF_USDA=18.75
NC_035100.1	35276605	.	C	A	.	.	MAF_USDA=18.75
NC_035100.1	35276713	.	A	G	.	.	MAF_USDA=33.333
NC_035100.1	35276804	.	C	G	.	.	MAF_INRAE=15.789
NC_035100.1	35276864	.	C	T	.	.	MAF_INRAE=7.595
NC_035100.1	35276878	.	G	A	.	.	MAF_INRAE=26.582;MAF_USDA=2.459
NC_035100.1	35276941	.	G	C	.	.	MAF_INRAE=36.842
NC_035100.1	35276987	.	A	T	.	.	MAF_INRAE=3.333
NC_035100.1	35277034	.	C	G	.	.	MAF_INRAE=8.228;MAF_USDA=4.706
NC_035100.1	35277064	.	G	A	.	.	MAF_INRAE=30.38;MAF_USDA=42.941
NC_035100.1	35277067	.	G	A	.	.	MAF_INRAE=20.0;MAF_USDA=43.529
NC_035100.1	35277100	.	G	A	.	.	MAF_USDA=4.098
NC_035100.1	35277184	.	G	A	.	.	MAF_INRAE=8.333;MAF_USDA=4.098
NC_035100.1	35277241	.	A	C	.	.	MAF_INRAE=28.481;MAF_USDA=5.738
NC_035100.1	35277251	.	T	C	.	.	MAF_INRAE=5.263;MAF_USDA=18.75
NC_035100.1	35277275	.	A	G	.	.	MAF_INRAE=8.333;MAF_USDA=4.098
NC_035100.1	35277282	.	A	C	.	.	MAF_INRAE=5.263;MAF_USDA=17.213
NC_035100.1	35277284	.	T	C	.	.	MAF_INRAE=42.5;MAF_USDA=17.647
NC_035100.1	35277292	.	A	T	.	.	MAF_INRAE=29.747;MAF_USDA=42.353
NC_035100.1	35277318	.	A	T	.	.	MAF_INRAE=30.38;MAF_USDA=24.706
NC_035100.1	35277332	.	G	C	.	.	MAF_INRAE=8.333;MAF_USDA=4.098
NC_035100.1	35277340	.	C	T	.	.	MAF_INRAE=8.333;MAF_USDA=4.098
NC_035100.1	35277356	.	A	C	.	.	MAF_INRAE=27.848;MAF_USDA=5.738
NC_035100.1	35277374	.	G	T	.	.	MAF_INRAE=1.667;MAF_USDA=10.417
NC_035100.1	35277400	.	C	G	.	.	MAF_INRAE=25.316;MAF_USDA=11.765
NC_035100.1	35277443	.	G	T	.	.	MAF_INRAE=1.667;MAF_USDA=4.167
NC_035100.1	35277460	.	G	A	.	.	MAF_INRAE=10.526;MAF_USDA=16.471
NC_035100.1	35277531	.	T	C	.	.	MAF_INRAE=30.38;MAF_USDA=42.941
NC_035100.1	35277648	.	A	G	.	.	MAF_INRAE=29.747;MAF_USDA=42.941
NC_035100.1	35277687	.	G	T	.	.	MAF_INRAE=25.316;MAF_USDA=11.765
NC_035100.1	35277774	.	C	A	.	.	MAF_INRAE=29.747;MAF_USDA=42.353
NC_035100.1	35277789	.	G	T	.	.	MAF_INRAE=27.215;MAF_USDA=2.459
NC_035100.1	35277934	.	A	G	.	.	MAF_USDA=1.639
NC_035100.1	35277950	.	T	A	.	.	MAF_INRAE=1.667;MAF_USDA=8.235
NC_035100.1	35278021	.	G	C	.	.	MAF_INRAE=10.526;MAF_USDA=20.0
NC_035100.1	35278031	.	T	C	.	.	MAF_USDA=9.836
NC_035100.1	35278110	.	C	T	.	.	MAF_USDA=9.016
NC_035100.1	35278122	.	T	A	.	.	MAF_USDA=1.639
NC_035100.1	35278123	.	G	A	.	.	MAF_USDA=1.639
NC_035100.1	35278129	.	A	G	.	.	MAF_USDA=1.639
NC_035100.1	35278142	.	A	T	.	.	MAF_USDA=12.5
NC_035100.1	35278193	.	T	C	.	.	MAF_INRAE=27.848;MAF_USDA=5.833
NC_035100.1	35278204	.	T	A	.	.	MAF_INRAE=30.38;MAF_USDA=41.071
NC_035100.1	35278205	.	T	G	.	.	MAF_INRAE=20.0;MAF_USDA=41.071
NC_035100.1	35278230	.	A	C	.	.	MAF_USDA=7.059
NC_035100.1	35278232	.	C	A	.	.	MAF_USDA=6.25
NC_035100.1	35278243	.	G	A	.	.	MAF_INRAE=31.667;MAF_USDA=5.738
NC_035100.1	35278256	.	A	G	.	.	MAF_USDA=6.25
NC_035100.1	35278284	.	G	A	.	.	MAF_USDA=7.059
NC_035100.1	35278294	.	A	T	.	.	MAF_USDA=7.647
NC_035100.1	35278300	.	C	T	.	.	MAF_USDA=7.059
NC_035100.1	35278322	.	C	T	.	.	MAF_INRAE=31.646;MAF_USDA=37.059
NC_035100.1	35278342	.	C	T	.	.	MAF_INRAE=5.063;MAF_USDA=25.294
NC_035100.1	35278405	.	C	T	.	.	MAF_INRAE=2.5;MAF_USDA=7.377
NC_035100.1	35278422	.	T	C	.	.	MAF_INRAE=1.667;MAF_USDA=4.167
NC_035100.1	35278435	.	G	A	.	.	MAF_INRAE=8.228;MAF_USDA=4.706
NC_035100.1	35278516	.	G	C	.	.	MAF_INRAE=1.667;MAF_USDA=4.167
NC_035100.1	35278519	.	G	A	.	.	MAF_INRAE=1.667;MAF_USDA=4.167
NC_035100.1	35278521	.	C	T	.	.	MAF_INRAE=1.667;MAF_USDA=4.167
NC_035100.1	35278530	.	G	A	.	.	MAF_INRAE=17.089;MAF_USDA=7.059
NC_035100.1	35278531	.	C	A	.	.	MAF_INRAE=1.667;MAF_USDA=4.167
NC_035100.1	35278536	.	G	C	.	.	MAF_INRAE=1.667;MAF_USDA=4.167
NC_035100.1	35278564	.	G	A	.	.	MAF_INRAE=48.734;MAF_USDA=33.529
NC_035100.1	35278570	.	C	A	.	.	MAF_USDA=8.333
NC_035100.1	35278618	.	A	T	.	.	MAF_INRAE=3.797;MAF_USDA=12.195
NC_035100.1	35278622	.	A	G	.	.	MAF_INRAE=1.667;MAF_USDA=4.167
NC_035100.1	35278626	.	G	C	.	.	MAF_INRAE=1.667;MAF_USDA=4.167
NC_035100.1	35278643	.	C	T	.	.	MAF_INRAE=1.667
NC_035100.1	35278644	.	G	A	.	.	MAF_INRAE=1.667
NC_035100.1	35278648	.	C	G	.	.	MAF_INRAE=1.667
NC_035100.1	35278650	.	C	T	.	.	MAF_INRAE=12.5
NC_035100.1	35278664	.	T	G	.	.	MAF_USDA=10.417
NC_035100.1	35278696	.	G	T	.	.	MAF_INRAE=27.215
NC_035100.1	35278697	.	A	T	.	.	MAF_INRAE=30.0
NC_035100.1	35278705	.	T	G	.	.	MAF_INRAE=18.354;MAF_USDA=14.583
NC_035100.1	35278709	.	T	C	.	.	MAF_INRAE=10.833;MAF_USDA=14.583
NC_035100.1	35278739	.	T	G	.	.	MAF_INRAE=1.667;MAF_USDA=4.167
NC_035100.1	35278749	.	T	G	.	.	MAF_INRAE=12.025;MAF_USDA=4.167
NC_035100.1	35278753	.	T	C	.	.	MAF_INRAE=9.167;MAF_USDA=4.167
NC_035100.1	35278759	.	T	G	.	.	MAF_USDA=6.25
NC_035100.1	35278763	.	G	T	.	.	MAF_INRAE=7.5;MAF_USDA=2.083
NC_035100.1	35278764	.	C	T	.	.	MAF_INRAE=10.833
NC_035100.1	35278765	.	C	A	.	.	MAF_INRAE=1.667;MAF_USDA=2.459
NC_035100.1	35278796	.	T	G	.	.	MAF_INRAE=10.526;MAF_USDA=17.059
NC_035100.1	35278799	.	T	G	.	.	MAF_USDA=17.059
NC_035100.1	35278878	.	T	C	.	.	MAF_INRAE=10.833;MAF_USDA=20.0
NC_035100.1	35278896	.	T	C	.	.	MAF_INRAE=17.089;MAF_USDA=7.647
NC_035100.1	35278902	.	C	G	.	.	MAF_INRAE=17.089;MAF_USDA=9.016
NC_035100.1	35278903	.	T	C	.	.	MAF_INRAE=9.167;MAF_USDA=7.059
NC_035100.1	35278905	.	G	A	.	.	MAF_INRAE=7.5;MAF_USDA=5.294
NC_035100.1	35278907	.	C	G	.	.	MAF_INRAE=9.167;MAF_USDA=7.059
NC_035100.1	35278909	.	T	A	.	.	MAF_INRAE=9.167;MAF_USDA=7.059
NC_035100.1	35278914	.	T	A	.	.	MAF_INRAE=25.316
NC_035100.1	35278939	.	T	C	.	.	MAF_INRAE=10.526;MAF_USDA=20.0
NC_035100.1	35278946	.	C	T	.	.	MAF_INRAE=5.696;MAF_USDA=8.333
NC_035100.1	35278951	.	G	C	.	.	MAF_INRAE=10.526;MAF_USDA=20.0
NC_035100.1	35278955	.	A	C	.	.	MAF_USDA=20.0
NC_035100.1	35278980	.	T	C	.	.	MAF_INRAE=10.526;MAF_USDA=19.412
NC_035100.1	35278987	.	C	T	.	.	MAF_INRAE=10.526;MAF_USDA=8.333
NC_035100.1	35279029	.	G	A	.	.	MAF_USDA=20.833
NC_035100.1	35279177	.	G	C	.	.	MAF_INRAE=10.526;MAF_USDA=24.59
NC_035100.1	35279197	.	A	T	.	.	MAF_INRAE=8.228;MAF_USDA=6.557
```
