## Supplemental Data 1 for "Development of a high-density 665 K SNP array for rainbow trout genome-wide genotyping": INRAE_USDA_MAF1.vcf (part 909 of 1714)

```
NC_035100.1	35279316	.	A	T	.	.	MAF_INRAE=1.667;MAF_USDA=4.167
NC_035100.1	35279516	.	G	A	.	.	MAF_INRAE=16.456;MAF_USDA=24.706
NC_035100.1	35279531	.	T	A	.	.	MAF_USDA=1.639
NC_035100.1	35279614	.	G	A	.	.	MAF_INRAE=1.667;MAF_USDA=14.118
NC_035100.1	35279635	.	A	C	.	.	MAF_INRAE=22.152;MAF_USDA=34.706
NC_035100.1	35279643	.	T	G	.	.	MAF_INRAE=22.152;MAF_USDA=34.706
NC_035100.1	35279653	.	C	T	.	.	MAF_USDA=10.417
NC_035100.1	35279656	.	A	C	.	.	MAF_INRAE=1.667;MAF_USDA=4.167
NC_035100.1	35279658	.	G	A	.	.	MAF_USDA=1.639
NC_035100.1	35279687	.	A	T	.	.	MAF_INRAE=22.152;MAF_USDA=12.5
NC_035100.1	35279691	.	C	T	.	.	MAF_INRAE=1.667;MAF_USDA=14.118
NC_035100.1	35279769	.	G	T	.	.	MAF_INRAE=1.667;MAF_USDA=2.459
NC_035100.1	35279853	.	T	A	.	.	MAF_USDA=6.25
NC_035100.1	35279891	.	G	C	.	.	MAF_INRAE=22.785;MAF_USDA=32.941
NC_035100.1	35279905	.	C	G	.	.	MAF_USDA=8.197
NC_035100.1	35279957	.	G	T	.	.	MAF_USDA=9.412
NC_035100.1	35279982	.	C	A	.	.	MAF_INRAE=39.241;MAF_USDA=37.647
NC_035100.1	35280046	.	T	A	.	.	MAF_INRAE=17.089;MAF_USDA=6.471
NC_035100.1	35280049	.	T	G	.	.	MAF_INRAE=9.167;MAF_USDA=4.706
NC_035100.1	35280051	.	C	A	.	.	MAF_INRAE=9.167;MAF_USDA=5.294
NC_035100.1	35280053	.	C	T	.	.	MAF_INRAE=9.167;MAF_USDA=5.294
NC_035100.1	35280056	.	C	A	.	.	MAF_INRAE=9.167;MAF_USDA=5.294
NC_035100.1	35280144	.	G	T	.	.	MAF_INRAE=1.667;MAF_USDA=2.353
NC_035100.1	35280145	.	G	T	.	.	MAF_INRAE=1.667;MAF_USDA=2.353
NC_035100.1	35280199	.	T	C	.	.	MAF_INRAE=39.873;MAF_USDA=38.824
NC_035100.1	35280225	.	T	A	.	.	MAF_INRAE=1.667;MAF_USDA=4.167
NC_035100.1	35280229	.	G	A	.	.	MAF_USDA=3.529
NC_035100.1	35280240	.	T	C	.	.	MAF_INRAE=2.5;MAF_USDA=7.377
NC_035100.1	35280297	.	A	T	.	.	MAF_INRAE=1.667;MAF_USDA=4.167
NC_035100.1	35280307	.	T	A	.	.	MAF_INRAE=22.152;MAF_USDA=33.529
NC_035100.1	35280336	.	T	G	.	.	MAF_INRAE=28.481;MAF_USDA=5.738
NC_035100.1	35280352	.	C	G	.	.	MAF_INRAE=22.152;MAF_USDA=33.529
NC_035100.1	35280372	.	C	T	.	.	MAF_INRAE=22.152;MAF_USDA=33.529
NC_035100.1	35280422	.	A	T	.	.	MAF_INRAE=1.667;MAF_USDA=4.167
NC_035100.1	35280442	.	G	C	.	.	MAF_INRAE=1.667;MAF_USDA=4.167
NC_035100.1	35280462	.	G	C	.	.	MAF_INRAE=8.228;MAF_USDA=5.294
NC_035100.1	35280642	.	T	C	.	.	MAF_USDA=10.417
NC_035100.1	35280749	.	T	C	.	.	MAF_INRAE=5.0;MAF_USDA=8.333
NC_035100.1	35280768	.	A	T	.	.	MAF_INRAE=2.5;MAF_USDA=4.167
NC_035100.1	35280774	.	G	T	.	.	MAF_INRAE=4.167
NC_035100.1	35280781	.	A	G	.	.	MAF_INRAE=11.667;MAF_USDA=25.0
NC_035100.1	35280801	.	C	T	.	.	MAF_USDA=12.5
NC_035100.1	35281725	.	C	T	.	.	MAF_USDA=27.083
NC_035100.1	35281729	.	C	A	.	.	MAF_USDA=2.083
NC_035100.1	35281879	.	C	A	.	.	MAF_USDA=8.333
NC_035100.1	35281907	.	C	T	.	.	MAF_INRAE=6.667;MAF_USDA=8.333
NC_035100.1	35281984	.	A	G	.	.	MAF_INRAE=10.526;MAF_USDA=2.083
NC_035100.1	35282138	.	T	C	.	.	MAF_INRAE=23.333;MAF_USDA=50.0
NC_035100.1	35282177	.	C	A	.	.	MAF_INRAE=8.228;MAF_USDA=4.118
NC_035100.1	35282206	.	A	T	.	.	MAF_INRAE=16.456;MAF_USDA=20.588
NC_035100.1	35282322	.	C	A	.	.	MAF_INRAE=3.333;MAF_USDA=26.19
NC_035100.1	35282508	.	A	T	.	.	MAF_USDA=21.739
NC_035100.1	35282539	.	G	A	.	.	MAF_INRAE=22.152;MAF_USDA=29.412
NC_035100.1	35282546	.	A	C	.	.	MAF_INRAE=10.526;MAF_USDA=15.882
NC_035100.1	35282810	.	C	A	.	.	MAF_INRAE=13.158;MAF_USDA=25.0
NC_035100.1	35282888	.	T	C	.	.	MAF_INRAE=1.667;MAF_USDA=4.167
NC_035100.1	35282973	.	C	T	.	.	MAF_USDA=4.167
NC_035100.1	35282994	.	A	T	.	.	MAF_USDA=4.167
NC_035100.1	35283027	.	A	T	.	.	MAF_INRAE=10.526
NC_035100.1	35284897	.	G	A	.	.	MAF_USDA=10.417
NC_035100.1	35287744	.	T	A	.	.	MAF_USDA=3.279
NC_035100.1	35287755	.	T	G	.	.	MAF_USDA=6.25
NC_035100.1	35287834	.	G	A	.	.	MAF_USDA=4.167
NC_035100.1	35287852	.	G	A	.	.	MAF_USDA=12.5
NC_035100.1	35289644	.	A	G	.	.	MAF_INRAE=22.152;MAF_USDA=32.143
NC_035100.1	35289664	.	T	G	.	.	MAF_INRAE=15.19;MAF_USDA=22.941
NC_035100.1	35289669	.	G	A	.	.	MAF_USDA=4.706
NC_035100.1	35289694	.	T	G	.	.	MAF_INRAE=22.152;MAF_USDA=31.176
NC_035100.1	35289695	.	G	T	.	.	MAF_USDA=8.333
NC_035100.1	35289728	.	C	A	.	.	MAF_USDA=10.588
NC_035100.1	35289781	.	C	T	.	.	MAF_USDA=2.459
NC_035100.1	35289807	.	G	C	.	.	MAF_USDA=3.529
NC_035100.1	35290021	.	G	A	.	.	MAF_INRAE=2.632
NC_035100.1	35290031	.	C	G	.	.	MAF_INRAE=29.747;MAF_USDA=12.048
NC_035100.1	35290149	.	C	A	.	.	MAF_INRAE=3.333;MAF_USDA=2.459
NC_035100.1	35290273	.	G	A	.	.	MAF_USDA=1.639
NC_035100.1	35290335	.	A	C	.	.	MAF_USDA=4.918
NC_035100.1	35290444	.	C	A	.	.	MAF_USDA=1.639
NC_035100.1	35290458	.	G	T	.	.	MAF_INRAE=17.089;MAF_USDA=7.059
NC_035100.1	35290467	.	C	G	.	.	MAF_INRAE=10.833;MAF_USDA=13.115
NC_035100.1	35290533	.	A	T	.	.	MAF_USDA=10.0
NC_035100.1	35290627	.	C	T	.	.	MAF_INRAE=39.873;MAF_USDA=37.059
NC_035100.1	35290692	.	C	G	.	.	MAF_INRAE=1.667;MAF_USDA=2.459
NC_035100.1	35290693	.	G	T	.	.	MAF_INRAE=1.667;MAF_USDA=2.459
NC_035100.1	35290699	.	C	A	.	.	MAF_INRAE=1.667;MAF_USDA=2.353
NC_035100.1	35290719	.	C	A	.	.	MAF_USDA=2.459
NC_035100.1	35290779	.	G	A	.	.	MAF_INRAE=9.167;MAF_USDA=4.098
NC_035100.1	35290811	.	T	G	.	.	MAF_USDA=12.5
NC_035100.1	35290826	.	C	T	.	.	MAF_INRAE=17.089;MAF_USDA=7.059
NC_035100.1	35290842	.	C	G	.	.	MAF_INRAE=21.519;MAF_USDA=8.824
NC_035100.1	35290862	.	G	T	.	.	MAF_INRAE=21.519;MAF_USDA=8.824
NC_035100.1	35290886	.	C	A	.	.	MAF_INRAE=25.949;MAF_USDA=1.639
NC_035100.1	35290889	.	G	A	.	.	MAF_INRAE=29.167;MAF_USDA=1.639
NC_035100.1	35290984	.	T	C	.	.	MAF_INRAE=29.747;MAF_USDA=12.353
NC_035100.1	35291076	.	A	G	.	.	MAF_INRAE=28.481
NC_035100.1	35291077	.	A	T	.	.	MAF_INRAE=1.667
NC_035100.1	35291094	.	C	T	.	.	MAF_INRAE=2.5;MAF_USDA=8.197
NC_035100.1	35291109	.	C	A	.	.	MAF_INRAE=22.152;MAF_USDA=34.118
NC_035100.1	35291199	.	C	T	.	.	MAF_INRAE=16.456;MAF_USDA=9.167
NC_035100.1	35291214	.	G	A	.	.	MAF_INRAE=10.833;MAF_USDA=18.235
NC_035100.1	35291230	.	C	T	.	.	MAF_USDA=8.333
NC_035100.1	35291261	.	A	C	.	.	MAF_USDA=1.639
NC_035100.1	35291289	.	A	T	.	.	MAF_INRAE=36.842;MAF_USDA=39.412
NC_035100.1	35291298	.	A	G	.	.	MAF_USDA=2.459
NC_035100.1	35291354	.	C	T	.	.	MAF_INRAE=1.667;MAF_USDA=2.353
NC_035100.1	35291408	.	T	C	.	.	MAF_USDA=1.639
NC_035100.1	35291424	.	A	T	.	.	MAF_INRAE=1.667;MAF_USDA=1.639
NC_035100.1	35291447	.	T	G	.	.	MAF_USDA=1.639
NC_035100.1	35291461	.	C	T	.	.	MAF_INRAE=31.013;MAF_USDA=9.524
NC_035100.1	35291543	.	A	T	.	.	MAF_INRAE=21.519;MAF_USDA=10.417
NC_035100.1	35291556	.	G	A	.	.	MAF_INRAE=31.646;MAF_USDA=25.294
NC_035100.1	35291685	.	C	A	.	.	MAF_INRAE=1.667;MAF_USDA=4.167
NC_035100.1	35291690	.	C	T	.	.	MAF_USDA=2.459
NC_035100.1	35291775	.	G	A	.	.	MAF_INRAE=16.456;MAF_USDA=24.118
NC_035100.1	35291912	.	A	G	.	.	MAF_USDA=3.279
NC_035100.1	35291963	.	G	A	.	.	MAF_INRAE=1.667;MAF_USDA=4.167
NC_035100.1	35291972	.	C	T	.	.	MAF_INRAE=10.833;MAF_USDA=17.059
NC_035100.1	35291984	.	G	T	.	.	MAF_INRAE=8.228;MAF_USDA=5.882
NC_035100.1	35292037	.	C	T	.	.	MAF_INRAE=8.861;MAF_USDA=6.557
NC_035100.1	35292205	.	A	T	.	.	MAF_INRAE=16.456;MAF_USDA=7.059
NC_035100.1	35292302	.	G	A	.	.	MAF_USDA=3.529
NC_035100.1	35292411	.	C	A	.	.	MAF_USDA=9.412
NC_035100.1	35292422	.	C	T	.	.	MAF_USDA=3.529
NC_035100.1	35292505	.	A	T	.	.	MAF_USDA=10.417
NC_035100.1	35292539	.	G	A	.	.	MAF_INRAE=1.667;MAF_USDA=14.118
NC_035100.1	35292603	.	C	A	.	.	MAF_INRAE=31.646;MAF_USDA=25.882
NC_035100.1	35292671	.	C	T	.	.	MAF_INRAE=40.506;MAF_USDA=38.235
NC_035100.1	35292678	.	C	G	.	.	MAF_USDA=1.639
NC_035100.1	35292715	.	G	A	.	.	MAF_USDA=10.417
NC_035100.1	35292728	.	T	A	.	.	MAF_INRAE=1.667;MAF_USDA=14.118
NC_035100.1	35292801	.	G	A	.	.	MAF_INRAE=10.0;MAF_USDA=12.295
NC_035100.1	35292879	.	G	A	.	.	MAF_INRAE=39.873;MAF_USDA=38.235
NC_035100.1	35292950	.	A	T	.	.	MAF_INRAE=1.667;MAF_USDA=2.381
NC_035100.1	35292987	.	C	G	.	.	MAF_INRAE=15.823;MAF_USDA=23.214
NC_035100.1	35293018	.	G	T	.	.	MAF_USDA=10.417
NC_035100.1	35293048	.	G	T	.	.	MAF_INRAE=15.789;MAF_USDA=12.353
NC_035100.1	35293112	.	C	G	.	.	MAF_INRAE=22.152;MAF_USDA=32.353
NC_035100.1	35293125	.	G	A	.	.	MAF_INRAE=10.833;MAF_USDA=16.471
NC_035100.1	35293187	.	T	G	.	.	MAF_INRAE=22.152;MAF_USDA=32.353
NC_035100.1	35293221	.	G	T	.	.	MAF_INRAE=39.873;MAF_USDA=37.647
NC_035100.1	35293234	.	C	A	.	.	MAF_INRAE=10.833;MAF_USDA=17.059
NC_035100.1	35293240	.	T	C	.	.	MAF_USDA=1.639
NC_035100.1	35293316	.	T	C	.	.	MAF_INRAE=1.667;MAF_USDA=4.167
NC_035100.1	35293373	.	G	A	.	.	MAF_USDA=1.639
NC_035100.1	35293474	.	C	A	.	.	MAF_USDA=1.639
NC_035100.1	35293532	.	C	A	.	.	MAF_USDA=3.529
NC_035100.1	35293562	.	A	T	.	.	MAF_USDA=3.529
NC_035100.1	35293565	.	G	A	.	.	MAF_INRAE=16.456;MAF_USDA=7.647
NC_035100.1	35293599	.	C	T	.	.	MAF_INRAE=1.667;MAF_USDA=14.706
NC_035100.1	35293600	.	G	T	.	.	MAF_INRAE=10.526
NC_035100.1	35293661	.	C	A	.	.	MAF_USDA=2.459
NC_035100.1	35293678	.	C	G	.	.	MAF_INRAE=15.823;MAF_USDA=23.529
NC_035100.1	35293718	.	T	C	.	.	MAF_USDA=4.098
NC_035100.1	35293719	.	T	G	.	.	MAF_USDA=4.098
NC_035100.1	35293763	.	T	C	.	.	MAF_INRAE=22.152;MAF_USDA=32.941
NC_035100.1	35294077	.	C	A	.	.	MAF_USDA=1.639
NC_035100.1	35294079	.	G	C	.	.	MAF_USDA=6.25
NC_035100.1	35294204	.	G	T	.	.	MAF_INRAE=22.152;MAF_USDA=33.529
NC_035100.1	35294209	.	G	A	.	.	MAF_USDA=1.639
NC_035100.1	35294244	.	A	G	.	.	MAF_INRAE=39.873;MAF_USDA=37.059
NC_035100.1	35294279	.	G	T	.	.	MAF_INRAE=28.481;MAF_USDA=5.738
NC_035100.1	35294300	.	C	G	.	.	MAF_USDA=4.098
NC_035100.1	35294311	.	C	T	.	.	MAF_INRAE=8.228;MAF_USDA=7.647
NC_035100.1	35294312	.	C	T	.	.	MAF_INRAE=5.063;MAF_USDA=23.529
NC_035100.1	35294419	.	C	T	.	.	MAF_INRAE=1.667;MAF_USDA=2.459
NC_035100.1	35294474	.	A	T	.	.	MAF_USDA=6.25
NC_035100.1	35294513	.	G	A	.	.	MAF_INRAE=17.089;MAF_USDA=7.059
NC_035100.1	35294535	.	G	T	.	.	MAF_USDA=10.0
NC_035100.1	35294536	.	G	T	.	.	MAF_USDA=10.588
NC_035100.1	35294559	.	T	A	.	.	MAF_INRAE=1.667;MAF_USDA=4.167
NC_035100.1	35294601	.	A	T	.	.	MAF_INRAE=39.873;MAF_USDA=36.471
NC_035100.1	35294646	.	C	T	.	.	MAF_USDA=3.529
NC_035100.1	35294752	.	A	C	.	.	MAF_INRAE=30.38;MAF_USDA=14.118
NC_035100.1	35294757	.	C	T	.	.	MAF_INRAE=30.38;MAF_USDA=13.529
NC_035100.1	35294766	.	C	T	.	.	MAF_INRAE=30.38;MAF_USDA=12.353
NC_035100.1	35294767	.	T	C	.	.	MAF_INRAE=35.0;MAF_USDA=12.353
NC_035100.1	35294965	.	A	G	.	.	MAF_INRAE=31.013;MAF_USDA=12.353
NC_035100.1	35294987	.	T	G	.	.	MAF_INRAE=1.667;MAF_USDA=4.167
NC_035100.1	35295141	.	C	T	.	.	MAF_USDA=3.279
NC_035100.1	35295189	.	G	T	.	.	MAF_USDA=6.25
NC_035100.1	35295206	.	C	A	.	.	MAF_INRAE=10.526
NC_035100.1	35295269	.	T	G	.	.	MAF_USDA=8.824
NC_035100.1	35295270	.	A	T	.	.	MAF_USDA=6.25
NC_035100.1	35295286	.	T	A	.	.	MAF_INRAE=16.456;MAF_USDA=7.059
NC_035100.1	35295394	.	G	A	.	.	MAF_USDA=1.639
NC_035100.1	35295431	.	C	T	.	.	MAF_INRAE=1.667;MAF_USDA=14.118
NC_035100.1	35295486	.	T	C	.	.	MAF_INRAE=8.228;MAF_USDA=1.765
NC_035100.1	35295686	.	C	A	.	.	MAF_INRAE=17.089;MAF_USDA=6.471
NC_035100.1	35295692	.	G	C	.	.	MAF_INRAE=17.089;MAF_USDA=7.059
NC_035100.1	35295743	.	C	T	.	.	MAF_INRAE=10.526;MAF_USDA=18.235
NC_035100.1	35295778	.	G	A	.	.	MAF_INRAE=9.167;MAF_USDA=4.098
NC_035100.1	35295799	.	A	G	.	.	MAF_USDA=10.417
NC_035100.1	35295803	.	G	C	.	.	MAF_INRAE=10.526;MAF_USDA=14.706
NC_035100.1	35295809	.	T	C	.	.	MAF_USDA=3.279
NC_035100.1	35295858	.	A	G	.	.	MAF_INRAE=8.228;MAF_USDA=1.765
NC_035100.1	35295887	.	G	A	.	.	MAF_USDA=4.918
NC_035100.1	35296022	.	T	C	.	.	MAF_INRAE=8.228;MAF_USDA=4.167
NC_035100.1	35296107	.	G	T	.	.	MAF_INRAE=8.228;MAF_USDA=2.083
NC_035100.1	35296220	.	T	G	.	.	MAF_INRAE=1.667;MAF_USDA=5.294
NC_035100.1	35296254	.	G	A	.	.	MAF_USDA=2.459
NC_035100.1	35296336	.	A	T	.	.	MAF_USDA=6.25
NC_035100.1	35296358	.	T	A	.	.	MAF_USDA=4.167
NC_035100.1	35296396	.	G	C	.	.	MAF_USDA=1.639
NC_035100.1	35296405	.	G	A	.	.	MAF_USDA=3.279
NC_035100.1	35296408	.	A	T	.	.	MAF_USDA=2.353
NC_035100.1	35296442	.	A	C	.	.	MAF_USDA=1.639
NC_035100.1	35296475	.	A	T	.	.	MAF_INRAE=15.0;MAF_USDA=10.417
NC_035100.1	35296505	.	C	T	.	.	MAF_USDA=4.918
NC_035100.1	35296675	.	T	C	.	.	MAF_INRAE=8.228;MAF_USDA=8.235
NC_035100.1	35296682	.	G	T	.	.	MAF_INRAE=20.886;MAF_USDA=16.471
NC_035100.1	35296694	.	G	A	.	.	MAF_USDA=6.25
NC_035100.1	35296829	.	T	A	.	.	MAF_INRAE=4.167;MAF_USDA=3.279
NC_035100.1	35296845	.	A	G	.	.	MAF_USDA=1.176
NC_035100.1	35296945	.	T	A	.	.	MAF_INRAE=39.873;MAF_USDA=34.118
NC_035100.1	35296957	.	A	G	.	.	MAF_INRAE=1.667;MAF_USDA=4.167
NC_035100.1	35296959	.	T	G	.	.	MAF_INRAE=39.873;MAF_USDA=29.167
NC_035100.1	35296962	.	C	T	.	.	MAF_USDA=10.0
NC_035100.1	35296984	.	T	G	.	.	MAF_INRAE=8.228;MAF_USDA=8.235
NC_035100.1	35297006	.	A	C	.	.	MAF_INRAE=1.667
NC_035100.1	35297039	.	A	G	.	.	MAF_INRAE=4.167
NC_035100.1	35297103	.	C	T	.	.	MAF_INRAE=3.333;MAF_USDA=3.279
NC_035100.1	35297137	.	A	G	.	.	MAF_INRAE=3.333;MAF_USDA=4.918
NC_035100.1	35297144	.	G	T	.	.	MAF_INRAE=9.167;MAF_USDA=4.098
NC_035100.1	35297151	.	C	T	.	.	MAF_INRAE=22.152;MAF_USDA=13.529
NC_035100.1	35297201	.	A	T	.	.	MAF_INRAE=13.291;MAF_USDA=35.882
NC_035100.1	35297202	.	T	C	.	.	MAF_INRAE=39.873;MAF_USDA=35.294
NC_035100.1	35297230	.	T	C	.	.	MAF_USDA=22.917
NC_035100.1	35297264	.	T	G	.	.	MAF_INRAE=39.873;MAF_USDA=35.294
NC_035100.1	35297284	.	T	C	.	.	MAF_INRAE=2.5
NC_035100.1	35297290	.	T	C	.	.	MAF_USDA=25.294
NC_035100.1	35297302	.	G	A	.	.	MAF_INRAE=28.481;MAF_USDA=8.824
NC_035100.1	35297338	.	G	A	.	.	MAF_USDA=4.098
NC_035100.1	35297388	.	G	A	.	.	MAF_USDA=1.639
NC_035100.1	35297441	.	G	A	.	.	MAF_USDA=12.5
NC_035100.1	35297456	.	A	C	.	.	MAF_INRAE=1.667
NC_035100.1	35297740	.	C	T	.	.	MAF_INRAE=21.519;MAF_USDA=14.881
NC_035100.1	35297804	.	T	C	.	.	MAF_INRAE=27.215;MAF_USDA=2.459
NC_035100.1	35297833	.	A	G	.	.	MAF_USDA=1.639
NC_035100.1	35297852	.	C	T	.	.	MAF_INRAE=2.5;MAF_USDA=4.918
NC_035100.1	35297922	.	A	C	.	.	MAF_USDA=9.412
NC_035100.1	35297935	.	C	A	.	.	MAF_INRAE=31.646;MAF_USDA=22.941
NC_035100.1	35297984	.	G	A	.	.	MAF_INRAE=4.167;MAF_USDA=5.882
NC_035100.1	35298024	.	T	A	.	.	MAF_INRAE=20.0
NC_035100.1	35298031	.	T	A	.	.	MAF_INRAE=4.167
NC_035100.1	35298037	.	G	T	.	.	MAF_USDA=5.738
NC_035100.1	35298065	.	C	T	.	.	MAF_INRAE=16.456;MAF_USDA=45.294
NC_035100.1	35298144	.	T	G	.	.	MAF_INRAE=22.152;MAF_USDA=14.706
NC_035100.1	35298149	.	A	C	.	.	MAF_INRAE=28.481;MAF_USDA=16.471
NC_035100.1	35298160	.	T	C	.	.	MAF_INRAE=10.526;MAF_USDA=22.353
NC_035100.1	35298165	.	C	T	.	.	MAF_USDA=1.639
NC_035100.1	35298188	.	A	T	.	.	MAF_USDA=3.279
NC_035100.1	35298242	.	G	A	.	.	MAF_INRAE=32.278;MAF_USDA=22.353
NC_035100.1	35298285	.	G	T	.	.	MAF_USDA=1.639
NC_035100.1	35298318	.	C	T	.	.	MAF_INRAE=4.167;MAF_USDA=10.417
NC_035100.1	35298378	.	C	T	.	.	MAF_INRAE=2.5;MAF_USDA=3.279
NC_035100.1	35298441	.	C	T	.	.	MAF_USDA=2.459
NC_035100.1	35298443	.	T	C	.	.	MAF_USDA=3.279
NC_035100.1	35298473	.	C	T	.	.	MAF_USDA=6.25
NC_035100.1	35298519	.	G	A	.	.	MAF_INRAE=28.481;MAF_USDA=9.412
NC_035100.1	35298535	.	T	C	.	.	MAF_USDA=1.639
NC_035100.1	35298597	.	A	G	.	.	MAF_USDA=9.412
NC_035100.1	35298702	.	A	T	.	.	MAF_INRAE=8.228;MAF_USDA=5.294
NC_035100.1	35298777	.	T	C	.	.	MAF_INRAE=31.646;MAF_USDA=28.235
NC_035100.1	35298781	.	G	A	.	.	MAF_INRAE=35.0;MAF_USDA=29.412
NC_035100.1	35298934	.	T	G	.	.	MAF_INRAE=47.368
NC_035100.1	35298950	.	C	A	.	.	MAF_INRAE=5.063;MAF_USDA=28.235
NC_035100.1	35298972	.	A	C	.	.	MAF_USDA=7.377
NC_035100.1	35298973	.	A	T	.	.	MAF_USDA=3.279
NC_035100.1	35298984	.	G	A	.	.	MAF_INRAE=4.167;MAF_USDA=3.333
NC_035100.1	35299007	.	G	A	.	.	MAF_INRAE=32.911;MAF_USDA=29.167
NC_035100.1	35299017	.	A	T	.	.	MAF_INRAE=21.519;MAF_USDA=21.429
NC_035100.1	35299030	.	A	G	.	.	MAF_USDA=1.639
NC_035100.1	35299037	.	A	G	.	.	MAF_USDA=6.471
NC_035100.1	35299055	.	T	G	.	.	MAF_USDA=2.459
NC_035100.1	35299075	.	A	T	.	.	MAF_INRAE=32.911;MAF_USDA=14.706
NC_035100.1	35299117	.	C	T	.	.	MAF_USDA=3.279
NC_035100.1	35299151	.	T	G	.	.	MAF_INRAE=8.228;MAF_USDA=1.765
NC_035100.1	35299204	.	A	T	.	.	MAF_USDA=4.098
NC_035100.1	35299221	.	G	A	.	.	MAF_USDA=2.459
NC_035100.1	35299232	.	C	T	.	.	MAF_USDA=6.548
NC_035100.1	35299260	.	A	G	.	.	MAF_USDA=10.656
NC_035100.1	35299280	.	C	T	.	.	MAF_USDA=2.459
NC_035100.1	35299305	.	C	T	.	.	MAF_USDA=2.459
NC_035100.1	35299314	.	A	C	.	.	MAF_USDA=5.738
NC_035100.1	35299373	.	C	T	.	.	MAF_INRAE=48.101;MAF_USDA=37.647
NC_035100.1	35299444	.	T	G	.	.	MAF_INRAE=2.5;MAF_USDA=2.459
NC_035100.1	35299461	.	T	C	.	.	MAF_INRAE=1.667;MAF_USDA=4.167
NC_035100.1	35299484	.	A	G	.	.	MAF_INRAE=1.667;MAF_USDA=4.167
NC_035100.1	35299494	.	T	G	.	.	MAF_INRAE=2.5;MAF_USDA=4.918
NC_035100.1	35299497	.	G	A	.	.	MAF_INRAE=1.667;MAF_USDA=4.167
NC_035100.1	35299503	.	C	T	.	.	MAF_INRAE=1.667;MAF_USDA=16.667
NC_035100.1	35299508	.	C	T	.	.	MAF_INRAE=1.667;MAF_USDA=4.167
NC_035100.1	35299509	.	A	G	.	.	MAF_INRAE=1.667;MAF_USDA=4.167
NC_035100.1	35299520	.	G	A	.	.	MAF_INRAE=1.667;MAF_USDA=21.176
NC_035100.1	35299527	.	G	A	.	.	MAF_USDA=8.824
NC_035100.1	35299554	.	T	C	.	.	MAF_USDA=1.639
NC_035100.1	35299563	.	T	C	.	.	MAF_USDA=2.459
NC_035100.1	35299597	.	C	T	.	.	MAF_INRAE=10.526;MAF_USDA=4.098
NC_035100.1	35299605	.	G	T	.	.	MAF_INRAE=1.667;MAF_USDA=4.167
NC_035100.1	35299607	.	G	C	.	.	MAF_INRAE=1.667;MAF_USDA=4.167
NC_035100.1	35299615	.	A	C	.	.	MAF_INRAE=1.667;MAF_USDA=4.167
NC_035100.1	35299642	.	A	C	.	.	MAF_INRAE=1.667;MAF_USDA=4.167
NC_035100.1	35299717	.	C	G	.	.	MAF_USDA=5.294
NC_035100.1	35299809	.	G	T	.	.	MAF_INRAE=6.667;MAF_USDA=21.765
NC_035100.1	35299825	.	G	A	.	.	MAF_INRAE=2.5;MAF_USDA=2.459
NC_035100.1	35299837	.	A	C	.	.	MAF_INRAE=1.667;MAF_USDA=4.167
NC_035100.1	35299845	.	T	A	.	.	MAF_INRAE=1.667;MAF_USDA=4.167
NC_035100.1	35299889	.	A	C	.	.	MAF_INRAE=1.667;MAF_USDA=4.118
NC_035100.1	35299899	.	G	A	.	.	MAF_USDA=3.279
NC_035100.1	35299910	.	T	C	.	.	MAF_INRAE=1.667;MAF_USDA=4.348
NC_035100.1	35299967	.	T	C	.	.	MAF_INRAE=1.667;MAF_USDA=4.348
NC_035100.1	35300074	.	C	G	.	.	MAF_INRAE=4.167
NC_035100.1	35300138	.	T	C	.	.	MAF_INRAE=1.667;MAF_USDA=4.167
NC_035100.1	35300159	.	G	T	.	.	MAF_INRAE=1.667;MAF_USDA=4.167
NC_035100.1	35300161	.	T	C	.	.	MAF_INRAE=1.667;MAF_USDA=4.167
NC_035100.1	35300183	.	C	T	.	.	MAF_INRAE=1.667;MAF_USDA=4.348
NC_035100.1	35300218	.	A	T	.	.	MAF_INRAE=1.667;MAF_USDA=4.167
NC_035100.1	35300308	.	C	A	.	.	MAF_INRAE=6.667;MAF_USDA=22.917
NC_035100.1	35300334	.	A	C	.	.	MAF_INRAE=6.667;MAF_USDA=22.917
NC_035100.1	35300392	.	G	A,*	.	.	MAF_INRAE=8.228;MAF_USDA=2.083
NC_035100.1	35300412	.	T	C,A	.	.	MAF_INRAE=32.911;MAF_USDA=18.75
NC_035100.1	35300452	.	A	G	.	.	MAF_INRAE=1.667
NC_035100.1	35300483	.	T	C	.	.	MAF_INRAE=50.0
NC_035100.1	35300488	.	T	C	.	.	MAF_INRAE=48.101;MAF_USDA=45.833
NC_035100.1	35300494	.	C	G	.	.	MAF_INRAE=48.101;MAF_USDA=47.917
NC_035100.1	35300545	.	A	T	.	.	MAF_INRAE=1.667;MAF_USDA=4.348
NC_035100.1	35300570	.	T	C	.	.	MAF_INRAE=41.139;MAF_USDA=19.565
NC_035100.1	35300598	.	G	C	.	.	MAF_INRAE=5.063;MAF_USDA=35.417
NC_035100.1	35300636	.	A	T	.	.	MAF_INRAE=32.911;MAF_USDA=18.75
NC_035100.1	35300677	.	G	A	.	.	MAF_INRAE=8.228;MAF_USDA=2.083
NC_035100.1	35300720	.	G	C	.	.	MAF_INRAE=28.481;MAF_USDA=13.415
NC_035100.1	35300750	.	C	T	.	.	MAF_INRAE=1.667;MAF_USDA=8.642
NC_035100.1	35300783	.	T	G	.	.	MAF_USDA=2.586
NC_035100.1	35300785	.	G	A	.	.	MAF_INRAE=1.667;MAF_USDA=6.522
NC_035100.1	35300790	.	G	T	.	.	MAF_INRAE=15.19;MAF_USDA=13.58
NC_035100.1	35300844	.	G	T	.	.	MAF_INRAE=44.937;MAF_USDA=46.296
NC_035100.1	35300846	.	T	A	.	.	MAF_INRAE=7.5;MAF_USDA=2.469
NC_035100.1	35300847	.	A	T	.	.	MAF_INRAE=7.5;MAF_USDA=2.469
NC_035100.1	35300861	.	G	C	.	.	MAF_INRAE=45.57;MAF_USDA=41.304
NC_035100.1	35300890	.	A	G	.	.	MAF_INRAE=13.291;MAF_USDA=39.13
NC_035100.1	35300933	.	T	G	.	.	MAF_USDA=9.322
NC_035100.1	35300975	.	C	T	.	.	MAF_INRAE=10.833;MAF_USDA=33.537
NC_035100.1	35300985	.	C	T	.	.	MAF_INRAE=44.937;MAF_USDA=45.652
NC_035100.1	35301009	.	G	A	.	.	MAF_INRAE=6.667;MAF_USDA=14.198
NC_035100.1	35301015	.	C	A	.	.	MAF_INRAE=1.667;MAF_USDA=4.348
NC_035100.1	35301020	.	T	C	.	.	MAF_INRAE=12.658;MAF_USDA=29.878
NC_035100.1	35301104	.	C	T	.	.	MAF_INRAE=3.333;MAF_USDA=32.609
NC_035100.1	35301118	.	G	A	.	.	MAF_INRAE=4.167;MAF_USDA=20.455
NC_035100.1	35301120	.	G	T	.	.	MAF_INRAE=4.167;MAF_USDA=18.182
NC_035100.1	35301128	.	T	C	.	.	MAF_INRAE=4.167;MAF_USDA=22.727
NC_035100.1	35301129	.	G	A	.	.	MAF_INRAE=4.167;MAF_USDA=20.455
NC_035100.1	35301177	.	A	C	.	.	MAF_INRAE=8.333
NC_035100.1	35301186	.	T	G	.	.	MAF_INRAE=8.333
NC_035100.1	35301198	.	A	C	.	.	MAF_INRAE=10.759;MAF_USDA=39.13
NC_035100.1	35301210	.	A	C	.	.	MAF_INRAE=6.962;MAF_USDA=2.174
NC_035100.1	35301281	.	G	C	.	.	MAF_INRAE=15.789;MAF_USDA=16.379
NC_035100.1	35301304	.	T	G	.	.	MAF_INRAE=1.667;MAF_USDA=4.348
NC_035100.1	35301343	.	A	C	.	.	MAF_INRAE=12.658;MAF_USDA=34.783
NC_035100.1	35301367	.	G	A	.	.	MAF_INRAE=13.291;MAF_USDA=39.13
NC_035100.1	35301384	.	A	G	.	.	MAF_INRAE=2.5;MAF_USDA=19.565
NC_035100.1	35301390	.	T	C	.	.	MAF_USDA=15.217
NC_035100.1	35301396	.	C	A	.	.	MAF_INRAE=11.392;MAF_USDA=36.957
NC_035100.1	35301407	.	G	A	.	.	MAF_INRAE=11.392;MAF_USDA=36.957
NC_035100.1	35301414	.	A	T	.	.	MAF_INRAE=10.127;MAF_USDA=34.783
NC_035100.1	35301429	.	C	T	.	.	MAF_USDA=3.012
NC_035100.1	35301437	.	C	T	.	.	MAF_INRAE=10.127;MAF_USDA=22.941
NC_035100.1	35301438	.	C	T	.	.	MAF_INRAE=44.167;MAF_USDA=45.238
NC_035100.1	35301445	.	C	A	.	.	MAF_INRAE=10.127;MAF_USDA=23.529
NC_035100.1	35301481	.	G	A	.	.	MAF_INRAE=1.667;MAF_USDA=14.881
NC_035100.1	35301499	.	A	T	.	.	MAF_INRAE=12.658;MAF_USDA=31.765
NC_035100.1	35301517	.	G	T	.	.	MAF_INRAE=12.658;MAF_USDA=32.353
NC_035100.1	35301545	.	C	A	.	.	MAF_INRAE=13.291;MAF_USDA=32.941
NC_035100.1	35301555	.	A	G	.	.	MAF_INRAE=27.215;MAF_USDA=2.459
NC_035100.1	35301634	.	T	A	.	.	MAF_INRAE=13.924
NC_035100.1	35301649	.	T	A	.	.	MAF_INRAE=12.658;MAF_USDA=32.353
NC_035100.1	35301666	.	A	T	.	.	MAF_USDA=9.836
NC_035100.1	35301667	.	C	T	.	.	MAF_INRAE=12.658;MAF_USDA=31.765
NC_035100.1	35301737	.	T	C	.	.	MAF_INRAE=27.848;MAF_USDA=12.941
NC_035100.1	35301757	.	G	A	.	.	MAF_INRAE=5.063;MAF_USDA=41.176
NC_035100.1	35301784	.	C	T	.	.	MAF_INRAE=4.167;MAF_USDA=2.459
NC_035100.1	35301788	.	A	T	.	.	MAF_USDA=10.417
NC_035100.1	35301895	.	A	C	.	.	MAF_INRAE=25.316;MAF_USDA=11.765
NC_035100.1	35301952	.	A	T	.	.	MAF_INRAE=28.481;MAF_USDA=39.412
NC_035100.1	35301987	.	A	C	.	.	MAF_INRAE=15.823;MAF_USDA=47.647
NC_035100.1	35302086	.	G	T	.	.	MAF_INRAE=17.089;MAF_USDA=48.235
NC_035100.1	35302088	.	C	T	.	.	MAF_INRAE=15.833;MAF_USDA=48.235
NC_035100.1	35302092	.	G	C	.	.	MAF_INRAE=15.833;MAF_USDA=48.235
NC_035100.1	35302130	.	A	G	.	.	MAF_INRAE=28.481;MAF_USDA=8.824
NC_035100.1	35302141	.	C	A	.	.	MAF_USDA=4.118
NC_035100.1	35302156	.	G	T	.	.	MAF_INRAE=15.823;MAF_USDA=49.412
NC_035100.1	35302187	.	G	C	.	.	MAF_INRAE=15.19;MAF_USDA=49.412
NC_035100.1	35302228	.	T	G	.	.	MAF_USDA=6.25
NC_035100.1	35302235	.	C	T	.	.	MAF_INRAE=5.0;MAF_USDA=45.833
NC_035100.1	35302236	.	A	C	.	.	MAF_INRAE=5.0;MAF_USDA=43.75
NC_035100.1	35302242	.	C	T	.	.	MAF_INRAE=8.228;MAF_USDA=43.75
NC_035100.1	35302243	.	G	A	.	.	MAF_INRAE=4.167;MAF_USDA=50.0
NC_035100.1	35302257	.	C	A	.	.	MAF_INRAE=28.333;MAF_USDA=11.585
NC_035100.1	35302261	.	T	A	.	.	MAF_USDA=2.542
NC_035100.1	35302270	.	C	A	.	.	MAF_INRAE=1.667;MAF_USDA=35.417
NC_035100.1	35302282	.	T	A	.	.	MAF_USDA=8.333
NC_035100.1	35302285	.	A	C	.	.	MAF_INRAE=3.333;MAF_USDA=6.471
NC_035100.1	35302292	.	A	G	.	.	MAF_INRAE=5.833;MAF_USDA=43.75
NC_035100.1	35302299	.	C	G	.	.	MAF_INRAE=1.667;MAF_USDA=6.25
NC_035100.1	35302306	.	G	A	.	.	MAF_INRAE=20.0;MAF_USDA=42.941
NC_035100.1	35302359	.	C	A	.	.	MAF_INRAE=7.595;MAF_USDA=49.412
NC_035100.1	35302363	.	T	A	.	.	MAF_INRAE=2.5;MAF_USDA=4.918
NC_035100.1	35302364	.	T	C	.	.	MAF_INRAE=2.5;MAF_USDA=6.557
NC_035100.1	35302398	.	T	C	.	.	MAF_INRAE=15.0;MAF_USDA=10.0
NC_035100.1	35302400	.	G	A	.	.	MAF_INRAE=31.013;MAF_USDA=8.824
NC_035100.1	35302418	.	A	G	.	.	MAF_USDA=1.639
NC_035100.1	35302441	.	A	G	.	.	MAF_INRAE=35.0;MAF_USDA=21.176
NC_035100.1	35302442	.	G	A	.	.	MAF_INRAE=35.0;MAF_USDA=21.176
NC_035100.1	35302448	.	A	T	.	.	MAF_USDA=4.706
NC_035100.1	35302449	.	C	T	.	.	MAF_INRAE=30.833;MAF_USDA=11.176
NC_035100.1	35302450	.	A	C	.	.	MAF_USDA=4.706
NC_035100.1	35302451	.	A	G	.	.	MAF_INRAE=30.833;MAF_USDA=7.059
NC_035100.1	35302454	.	C	A	.	.	MAF_INRAE=30.833;MAF_USDA=6.471
NC_035100.1	35302455	.	T	C	.	.	MAF_INRAE=30.833;MAF_USDA=6.471
NC_035100.1	35302464	.	T	G	.	.	MAF_INRAE=30.833;MAF_USDA=5.294
NC_035100.1	35302496	.	G	A	.	.	MAF_USDA=10.417
NC_035100.1	35302499	.	G	A	.	.	MAF_USDA=10.417
NC_035100.1	35302500	.	A	G	.	.	MAF_USDA=10.417
NC_035100.1	35302525	.	T	G	.	.	MAF_INRAE=1.667;MAF_USDA=3.279
NC_035100.1	35302527	.	T	G	.	.	MAF_INRAE=14.167;MAF_USDA=43.529
NC_035100.1	35302558	.	C	A	.	.	MAF_USDA=1.639
NC_035100.1	35302562	.	T	A	.	.	MAF_USDA=1.639
NC_035100.1	35302587	.	T	A	.	.	MAF_USDA=6.557
NC_035100.1	35302599	.	C	A	.	.	MAF_USDA=11.765
NC_035100.1	35302722	.	T	A	.	.	MAF_INRAE=27.215;MAF_USDA=1.639
NC_035100.1	35302723	.	G	T	.	.	MAF_INRAE=15.833;MAF_USDA=47.917
NC_035100.1	35302750	.	T	A	.	.	MAF_INRAE=2.5;MAF_USDA=4.167
NC_035100.1	35302804	.	C	T	.	.	MAF_USDA=5.0
NC_035100.1	35302845	.	G	A	.	.	MAF_USDA=1.639
NC_035100.1	35302849	.	C	A	.	.	MAF_USDA=3.279
NC_035100.1	35302855	.	G	A	.	.	MAF_INRAE=1.667
NC_035100.1	35302881	.	C	T	.	.	MAF_INRAE=25.833;MAF_USDA=7.377
NC_035100.1	35302885	.	A	G	.	.	MAF_INRAE=35.833
NC_035100.1	35302893	.	T	C	.	.	MAF_INRAE=45.0
NC_035100.1	35302919	.	C	T	.	.	MAF_INRAE=1.667
NC_035100.1	35302923	.	C	A	.	.	MAF_INRAE=1.667
NC_035100.1	35303010	.	C	A	.	.	MAF_INRAE=37.5
NC_035100.1	35303012	.	G	T	.	.	MAF_INRAE=16.667;MAF_USDA=4.918
NC_035100.1	35303013	.	C	T	.	.	MAF_INRAE=37.5
NC_035100.1	35303017	.	C	T	.	.	MAF_INRAE=9.167
NC_035100.1	35303032	.	T	A	.	.	MAF_INRAE=25.833;MAF_USDA=19.672
NC_035100.1	35303047	.	C	A	.	.	MAF_INRAE=24.167;MAF_USDA=26.471
NC_035100.1	35303054	.	G	C	.	.	MAF_INRAE=23.333;MAF_USDA=19.412
NC_035100.1	35303070	.	C	T	.	.	MAF_INRAE=26.667
NC_035100.1	35303074	.	A	T	.	.	MAF_INRAE=23.333
NC_035100.1	35303076	.	C	T	.	.	MAF_INRAE=21.667
NC_035100.1	35303095	.	A	C	.	.	MAF_INRAE=10.0
NC_035100.1	35303096	.	G	T	.	.	MAF_INRAE=10.0
NC_035100.1	35303170	.	C	A	.	.	MAF_USDA=10.417
NC_035100.1	35303187	.	A	C	.	.	MAF_INRAE=1.667;MAF_USDA=4.167
NC_035100.1	35303190	.	G	A	.	.	MAF_INRAE=27.215;MAF_USDA=11.176
NC_035100.1	35303209	.	A	G	.	.	MAF_INRAE=28.481;MAF_USDA=43.529
NC_035100.1	35303245	.	A	C	.	.	MAF_INRAE=28.481;MAF_USDA=45.294
NC_035100.1	35303247	.	G	A	.	.	MAF_INRAE=30.833;MAF_USDA=45.882
NC_035100.1	35303306	.	G	A	.	.	MAF_INRAE=27.215;MAF_USDA=2.459
NC_035100.1	35303313	.	C	A	.	.	MAF_USDA=3.279
NC_035100.1	35303334	.	A	T	.	.	MAF_INRAE=41.772;MAF_USDA=15.882
NC_035100.1	35303342	.	A	T	.	.	MAF_USDA=2.459
NC_035100.1	35303387	.	A	C	.	.	MAF_USDA=9.412
NC_035100.1	35303436	.	T	C	.	.	MAF_INRAE=27.215;MAF_USDA=47.059
NC_035100.1	35303449	.	C	T	.	.	MAF_USDA=1.639
NC_035100.1	35303478	.	C	A	.	.	MAF_USDA=3.279
NC_035100.1	35303526	.	A	C	.	.	MAF_INRAE=27.848;MAF_USDA=27.647
NC_035100.1	35303528	.	T	C	.	.	MAF_INRAE=28.333
NC_035100.1	35303540	.	T	G	.	.	MAF_INRAE=10.526
NC_035100.1	35303558	.	G	A	.	.	MAF_USDA=2.459
NC_035100.1	35303708	.	G	A	.	.	MAF_INRAE=10.526
NC_035100.1	35303843	.	C	A	.	.	MAF_USDA=10.656
NC_035100.1	35303884	.	G	T	.	.	MAF_INRAE=5.263;MAF_USDA=7.647
NC_035100.1	35303891	.	G	T	.	.	MAF_USDA=1.639
NC_035100.1	35304023	.	T	A	.	.	MAF_USDA=3.279
NC_035100.1	35304032	.	T	C	.	.	MAF_USDA=1.639
NC_035100.1	35304041	.	C	T	.	.	MAF_INRAE=27.215;MAF_USDA=47.059
NC_035100.1	35304102	.	G	C	.	.	MAF_USDA=2.459
NC_035100.1	35304170	.	A	G	.	.	MAF_USDA=11.475
NC_035100.1	35304227	.	A	G	.	.	MAF_INRAE=26.582;MAF_USDA=48.824
NC_035100.1	35304236	.	A	G	.	.	MAF_USDA=3.279
NC_035100.1	35304431	.	A	C	.	.	MAF_USDA=3.279
NC_035100.1	35304490	.	G	C	.	.	MAF_USDA=1.639
NC_035100.1	35304558	.	G	T	.	.	MAF_USDA=2.459
NC_035100.1	35304624	.	T	A	.	.	MAF_USDA=1.639
NC_035100.1	35304626	.	A	C	.	.	MAF_INRAE=25.949;MAF_USDA=47.059
NC_035100.1	35304634	.	G	T	.	.	MAF_USDA=1.639
NC_035100.1	35304635	.	C	T	.	.	MAF_USDA=1.639
NC_035100.1	35304637	.	T	G	.	.	MAF_USDA=8.333
NC_035100.1	35304644	.	T	G	.	.	MAF_INRAE=25.316;MAF_USDA=47.059
NC_035100.1	35304687	.	T	G	.	.	MAF_USDA=29.167
NC_035100.1	35304710	.	G	C	.	.	MAF_INRAE=18.421
NC_035100.1	35304724	.	A	G	.	.	MAF_INRAE=18.421
NC_035100.1	35304726	.	C	G	.	.	MAF_USDA=31.25
NC_035100.1	35304728	.	C	T	.	.	MAF_USDA=29.167
NC_035100.1	35304844	.	G	A	.	.	MAF_INRAE=10.833
NC_035100.1	35304873	.	A	T	.	.	MAF_USDA=10.0
NC_035100.1	35304893	.	A	G	.	.	MAF_USDA=1.639
NC_035100.1	35304965	.	C	T	.	.	MAF_USDA=1.639
NC_035100.1	35305000	.	G	T	.	.	MAF_USDA=1.639
NC_035100.1	35305088	.	A	C	.	.	MAF_USDA=1.639
NC_035100.1	35305108	.	C	T	.	.	MAF_INRAE=1.667
NC_035100.1	35305111	.	G	A	.	.	MAF_USDA=1.639
NC_035100.1	35305115	.	G	T	.	.	MAF_USDA=1.639
NC_035100.1	35305136	.	G	A	.	.	MAF_INRAE=27.848;MAF_USDA=41.667
NC_035100.1	35305158	.	G	T	.	.	MAF_USDA=12.5
NC_035100.1	35305176	.	T	C	.	.	MAF_USDA=1.639
NC_035100.1	35305318	.	A	T	.	.	MAF_USDA=1.639
NC_035100.1	35305345	.	T	C	.	.	MAF_INRAE=25.949;MAF_USDA=16.471
NC_035100.1	35305365	.	T	A	.	.	MAF_USDA=16.393
NC_035100.1	35305366	.	A	C	.	.	MAF_USDA=15.574
NC_035100.1	35305380	.	G	A	.	.	MAF_USDA=2.083
NC_035100.1	35305382	.	T	A	.	.	MAF_USDA=22.131
NC_035100.1	35305385	.	C	A	.	.	MAF_USDA=2.083
NC_035100.1	35305388	.	T	A	.	.	MAF_USDA=6.25
NC_035100.1	35305400	.	T	C	.	.	MAF_INRAE=7.895
NC_035100.1	35305401	.	A	C	.	.	MAF_USDA=3.279
NC_035100.1	35305403	.	C	T	.	.	MAF_INRAE=1.667;MAF_USDA=4.167
NC_035100.1	35305404	.	A	G	.	.	MAF_INRAE=1.667;MAF_USDA=4.167
NC_035100.1	35305411	.	G	T	.	.	MAF_INRAE=7.895
NC_035100.1	35305418	.	C	T	.	.	MAF_INRAE=7.895
NC_035100.1	35305442	.	G	C	.	.	MAF_INRAE=5.263;MAF_USDA=7.647
NC_035100.1	35305469	.	T	C	.	.	MAF_USDA=1.639
NC_035100.1	35305517	.	G	T	.	.	MAF_USDA=10.656
NC_035100.1	35305596	.	C	A	.	.	MAF_INRAE=10.526
NC_035100.1	35305856	.	T	A	.	.	MAF_USDA=3.279
NC_035100.1	35305860	.	C	T	.	.	MAF_USDA=1.639
NC_035100.1	35305901	.	C	T	.	.	MAF_INRAE=37.5;MAF_USDA=15.882
NC_035100.1	35305978	.	G	A	.	.	MAF_USDA=5.294
NC_035100.1	35306028	.	C	T	.	.	MAF_INRAE=37.5;MAF_USDA=18.033
NC_035100.1	35306046	.	G	A	.	.	MAF_USDA=1.667
NC_035100.1	35306191	.	A	G	.	.	MAF_USDA=1.639
NC_035100.1	35306200	.	T	A	.	.	MAF_USDA=2.459
NC_035100.1	35306210	.	C	T	.	.	MAF_INRAE=27.215;MAF_USDA=45.833
NC_035100.1	35306254	.	C	T	.	.	MAF_INRAE=31.667;MAF_USDA=37.5
NC_035100.1	35306270	.	C	G	.	.	MAF_USDA=3.279
NC_035100.1	35306294	.	C	A	.	.	MAF_USDA=1.639
NC_035100.1	35306335	.	G	C	.	.	MAF_USDA=8.824
NC_035100.1	35306368	.	G	A	.	.	MAF_USDA=3.279
NC_035100.1	35306393	.	G	T	.	.	MAF_USDA=1.639
NC_035100.1	35306460	.	G	A	.	.	MAF_INRAE=25.0;MAF_USDA=4.706
NC_035100.1	35306466	.	G	T	.	.	MAF_USDA=6.25
NC_035100.1	35306556	.	G	A	.	.	MAF_INRAE=15.19
NC_035100.1	35306565	.	C	T	.	.	MAF_INRAE=17.5
NC_035100.1	35306598	.	T	G	.	.	MAF_INRAE=18.333;MAF_USDA=4.098
NC_035100.1	35306725	.	C	A	.	.	MAF_USDA=10.656
NC_035100.1	35306760	.	G	C	.	.	MAF_USDA=1.639
NC_035100.1	35306776	.	T	C	.	.	MAF_USDA=5.738
NC_035100.1	35306782	.	C	T	.	.	MAF_USDA=1.639
NC_035100.1	35306784	.	T	A	.	.	MAF_USDA=1.639
NC_035100.1	35306785	.	A	G	.	.	MAF_USDA=1.639
NC_035100.1	35306823	.	G	T	.	.	MAF_USDA=13.529
NC_035100.1	35306828	.	T	C	.	.	MAF_USDA=3.279
NC_035100.1	35306832	.	A	G	.	.	MAF_USDA=2.459
NC_035100.1	35306866	.	G	C	.	.	MAF_INRAE=4.167
NC_035100.1	35306870	.	A	C	.	.	MAF_INRAE=4.167
NC_035100.1	35306885	.	G	A	.	.	MAF_USDA=3.279
NC_035100.1	35306890	.	T	G	.	.	MAF_INRAE=26.582;MAF_USDA=47.059
NC_035100.1	35306903	.	C	T	.	.	MAF_INRAE=1.667
NC_035100.1	35306914	.	C	T	.	.	MAF_INRAE=30.833;MAF_USDA=48.824
NC_035100.1	35306949	.	C	A	.	.	MAF_INRAE=10.759;MAF_USDA=22.353
NC_035100.1	35306956	.	A	G	.	.	MAF_USDA=9.412
NC_035100.1	35306962	.	A	G	.	.	MAF_INRAE=21.053
NC_035100.1	35306980	.	G	C	.	.	MAF_USDA=12.5
NC_035100.1	35306983	.	C	T	.	.	MAF_USDA=3.279
NC_035100.1	35306991	.	T	A	.	.	MAF_USDA=11.765
NC_035100.1	35307007	.	G	A	.	.	MAF_USDA=10.0
NC_035100.1	35307054	.	A	G	.	.	MAF_INRAE=2.632;MAF_USDA=10.0
NC_035100.1	35307057	.	G	T	.	.	MAF_USDA=10.0
NC_035100.1	35307059	.	C	T	.	.	MAF_INRAE=27.215;MAF_USDA=47.647
NC_035100.1	35307062	.	G	C	.	.	MAF_INRAE=29.167;MAF_USDA=47.647
NC_035100.1	35307127	.	G	A	.	.	MAF_INRAE=1.667;MAF_USDA=4.167
NC_035100.1	35307196	.	G	T	.	.	MAF_USDA=4.098
NC_035100.1	35307214	.	C	A	.	.	MAF_INRAE=1.667;MAF_USDA=4.167
NC_035100.1	35307279	.	G	A	.	.	MAF_USDA=4.167
NC_035100.1	35307312	.	T	C	.	.	MAF_USDA=9.016
NC_035100.1	35307318	.	T	C	.	.	MAF_USDA=9.016
NC_035100.1	35307329	.	A	G	.	.	MAF_USDA=9.836
NC_035100.1	35307375	.	G	A	.	.	MAF_USDA=1.639
NC_035100.1	35307464	.	T	A	.	.	MAF_INRAE=1.667;MAF_USDA=4.167
NC_035100.1	35307465	.	T	A	.	.	MAF_INRAE=1.667;MAF_USDA=4.167
NC_035100.1	35307567	.	C	T	.	.	MAF_USDA=12.5
NC_035100.1	35307573	.	G	A	.	.	MAF_USDA=1.639
NC_035100.1	35307694	.	G	T	.	.	MAF_USDA=1.639
NC_035100.1	35307710	.	C	A	.	.	MAF_USDA=1.639
NC_035100.1	35307712	.	A	T	.	.	MAF_USDA=8.824
NC_035100.1	35307777	.	T	G	.	.	MAF_USDA=1.639
NC_035100.1	35307793	.	A	G	.	.	MAF_USDA=6.471
NC_035100.1	35307799	.	T	G	.	.	MAF_INRAE=16.456;MAF_USDA=13.529
NC_035100.1	35307816	.	G	A	.	.	MAF_USDA=6.471
NC_035100.1	35307822	.	T	G	.	.	MAF_USDA=1.639
NC_035100.1	35307840	.	T	A	.	.	MAF_USDA=5.882
NC_035100.1	35307851	.	C	T	.	.	MAF_USDA=9.016
NC_035100.1	35307912	.	C	G	.	.	MAF_USDA=6.471
NC_035100.1	35307927	.	T	A	.	.	MAF_USDA=10.0
NC_035100.1	35307930	.	A	G	.	.	MAF_USDA=10.0
NC_035100.1	35307935	.	T	G	.	.	MAF_USDA=1.639
NC_035100.1	35307940	.	A	T	.	.	MAF_INRAE=31.646;MAF_USDA=6.471
NC_035100.1	35307945	.	T	G	.	.	MAF_USDA=8.824
NC_035100.1	35307971	.	T	C	.	.	MAF_USDA=12.5
NC_035100.1	35307978	.	C	A	.	.	MAF_USDA=5.882
NC_035100.1	35308021	.	C	A	.	.	MAF_USDA=9.836
NC_035100.1	35308151	.	C	A	.	.	MAF_INRAE=4.167;MAF_USDA=3.279
NC_035100.1	35308228	.	C	G	.	.	MAF_INRAE=8.333;MAF_USDA=4.098
NC_035100.1	35308232	.	G	A	.	.	MAF_INRAE=27.215;MAF_USDA=17.059
NC_035100.1	35308238	.	G	T	.	.	MAF_USDA=1.639
NC_035100.1	35308264	.	C	T	.	.	MAF_USDA=8.333
NC_035100.1	35308318	.	A	C	.	.	MAF_INRAE=1.667;MAF_USDA=2.083
NC_035100.1	35308327	.	T	C	.	.	MAF_INRAE=1.667;MAF_USDA=5.882
NC_035100.1	35308328	.	G	A	.	.	MAF_INRAE=1.667;MAF_USDA=5.882
NC_035100.1	35308428	.	T	A	.	.	MAF_INRAE=1.667;MAF_USDA=4.167
NC_035100.1	35308445	.	C	T	.	.	MAF_USDA=3.279
NC_035100.1	35308508	.	G	T	.	.	MAF_INRAE=1.667;MAF_USDA=4.167
NC_035100.1	35308530	.	C	G	.	.	MAF_USDA=1.639
NC_035100.1	35308541	.	C	T	.	.	MAF_USDA=7.647
NC_035100.1	35308552	.	A	T	.	.	MAF_USDA=12.5
NC_035100.1	35308564	.	T	C	.	.	MAF_USDA=10.417
NC_035100.1	35308574	.	C	A	.	.	MAF_USDA=4.098
NC_035100.1	35308640	.	G	T	.	.	MAF_USDA=3.333
NC_035100.1	35308805	.	C	T	.	.	MAF_INRAE=4.167
NC_035100.1	35308813	.	C	T	.	.	MAF_USDA=4.167
NC_035100.1	35308829	.	C	T	.	.	MAF_INRAE=26.582;MAF_USDA=41.667
NC_035100.1	35308836	.	C	A	.	.	MAF_USDA=1.667
NC_035100.1	35308934	.	A	T	.	.	MAF_USDA=1.667
NC_035100.1	35309072	.	T	A	.	.	MAF_INRAE=4.167;MAF_USDA=3.279
NC_035100.1	35309093	.	A	T	.	.	MAF_INRAE=27.215;MAF_USDA=39.412
NC_035100.1	35309131	.	T	A	.	.	MAF_USDA=1.639
NC_035100.1	35309331	.	G	A	.	.	MAF_INRAE=13.924;MAF_USDA=2.459
NC_035100.1	35309403	.	T	A	.	.	MAF_INRAE=4.167;MAF_USDA=3.279
NC_035100.1	35309411	.	A	T	.	.	MAF_INRAE=27.215;MAF_USDA=17.059
NC_035100.1	35309415	.	G	T	.	.	MAF_INRAE=29.747;MAF_USDA=27.059
NC_035100.1	35309436	.	G	T	.	.	MAF_INRAE=5.263;MAF_USDA=2.976
NC_035100.1	35309462	.	G	T	.	.	MAF_USDA=1.639
NC_035100.1	35309565	.	T	C	.	.	MAF_INRAE=27.215;MAF_USDA=37.647
NC_035100.1	35309601	.	A	T	.	.	MAF_USDA=3.279
NC_035100.1	35309606	.	A	T	.	.	MAF_USDA=4.098
NC_035100.1	35309646	.	C	A	.	.	MAF_USDA=1.639
NC_035100.1	35309658	.	A	G	.	.	MAF_INRAE=28.481;MAF_USDA=45.882
NC_035100.1	35309664	.	G	A	.	.	MAF_USDA=4.706
NC_035100.1	35309682	.	A	C	.	.	MAF_INRAE=27.215;MAF_USDA=35.294
NC_035100.1	35309690	.	C	T	.	.	MAF_USDA=3.279
NC_035100.1	35309749	.	C	A	.	.	MAF_INRAE=4.167;MAF_USDA=2.459
NC_035100.1	35309903	.	C	T	.	.	MAF_INRAE=27.215;MAF_USDA=39.412
NC_035100.1	35309973	.	T	G	.	.	MAF_INRAE=2.5;MAF_USDA=2.459
NC_035100.1	35309995	.	C	T	.	.	MAF_INRAE=41.772;MAF_USDA=14.706
NC_035100.1	35309996	.	T	A	.	.	MAF_INRAE=38.333;MAF_USDA=14.706
NC_035100.1	35309999	.	A	G	.	.	MAF_INRAE=1.667
NC_035100.1	35310024	.	A	G	.	.	MAF_INRAE=28.481;MAF_USDA=50.0
NC_035100.1	35310076	.	C	T	.	.	MAF_INRAE=3.333;MAF_USDA=8.235
NC_035100.1	35310116	.	A	G	.	.	MAF_INRAE=5.263;MAF_USDA=5.294
NC_035100.1	35310117	.	T	G	.	.	MAF_USDA=5.294
NC_035100.1	35310118	.	G	T	.	.	MAF_USDA=1.639
NC_035100.1	35310256	.	A	T	.	.	MAF_USDA=4.918
NC_035100.1	35310269	.	C	G	.	.	MAF_INRAE=27.215;MAF_USDA=48.824
NC_035100.1	35310278	.	C	T	.	.	MAF_INRAE=10.526
NC_035100.1	35310391	.	A	T	.	.	MAF_USDA=10.417
NC_035100.1	35310517	.	A	C	.	.	MAF_USDA=7.059
NC_035100.1	35310554	.	G	A	.	.	MAF_USDA=44.706
NC_035100.1	35310559	.	G	C	.	.	MAF_USDA=4.167
NC_035100.1	35310569	.	C	T	.	.	MAF_INRAE=4.167;MAF_USDA=4.098
NC_035100.1	35310618	.	A	T	.	.	MAF_USDA=3.279
NC_035100.1	35310629	.	T	C	.	.	MAF_USDA=1.667
NC_035100.1	35310632	.	A	C	.	.	MAF_INRAE=30.0;MAF_USDA=41.667
NC_035100.1	35310636	.	A	C	.	.	MAF_INRAE=30.833;MAF_USDA=29.518
NC_035100.1	35310639	.	A	G	.	.	MAF_USDA=41.667
NC_035100.1	35310641	.	T	A	.	.	MAF_USDA=41.667
NC_035100.1	35310642	.	A	T	.	.	MAF_USDA=41.667
NC_035100.1	35310647	.	G	T	.	.	MAF_INRAE=1.667;MAF_USDA=4.167
NC_035100.1	35310688	.	T	C	.	.	MAF_INRAE=41.139;MAF_USDA=13.529
NC_035100.1	35310696	.	T	A	.	.	MAF_USDA=4.167
NC_035100.1	35310697	.	A	T	.	.	MAF_USDA=4.167
NC_035100.1	35310698	.	T	A	.	.	MAF_USDA=4.167
NC_035100.1	35310709	.	C	A	.	.	MAF_INRAE=1.667;MAF_USDA=4.167
NC_035100.1	35310711	.	T	A	.	.	MAF_INRAE=10.526
NC_035100.1	35310730	.	G	A	.	.	MAF_INRAE=41.139;MAF_USDA=14.706
NC_035100.1	35310750	.	C	A	.	.	MAF_INRAE=2.5;MAF_USDA=4.167
NC_035100.1	35310782	.	A	T	.	.	MAF_USDA=5.294
NC_035100.1	35310834	.	G	T	.	.	MAF_INRAE=5.263;MAF_USDA=8.333
NC_035100.1	35310835	.	C	T	.	.	MAF_USDA=8.333
NC_035100.1	35310884	.	T	A	.	.	MAF_INRAE=4.167;MAF_USDA=4.098
NC_035100.1	35310977	.	G	A	.	.	MAF_INRAE=26.582;MAF_USDA=48.824
NC_035100.1	35311023	.	A	G	.	.	MAF_INRAE=26.582;MAF_USDA=48.824
NC_035100.1	35311060	.	T	G	.	.	MAF_USDA=9.412
NC_035100.1	35311137	.	A	T	.	.	MAF_USDA=4.098
NC_035100.1	35311138	.	C	T	.	.	MAF_USDA=4.098
NC_035100.1	35311150	.	G	C	.	.	MAF_USDA=9.412
NC_035100.1	35311228	.	A	G	.	.	MAF_INRAE=3.333;MAF_USDA=9.524
NC_035100.1	35311300	.	A	T	.	.	MAF_USDA=45.833
NC_035100.1	35311348	.	G	T	.	.	MAF_USDA=2.381
NC_035100.1	35311388	.	G	T	.	.	MAF_INRAE=15.789;MAF_USDA=12.353
NC_035100.1	35311394	.	A	C	.	.	MAF_USDA=2.459
NC_035100.1	35311413	.	A	C	.	.	MAF_USDA=2.459
NC_035100.1	35311444	.	A	T	.	.	MAF_USDA=1.639
NC_035100.1	35311450	.	A	C	.	.	MAF_INRAE=27.215;MAF_USDA=12.353
NC_035100.1	35311451	.	T	A	.	.	MAF_INRAE=44.304;MAF_USDA=15.882
NC_035100.1	35311484	.	C	A	.	.	MAF_INRAE=26.582;MAF_USDA=12.5
NC_035100.1	35311539	.	G	C	.	.	MAF_USDA=1.639
NC_035100.1	35311540	.	T	C	.	.	MAF_USDA=1.639
NC_035100.1	35311545	.	G	T	.	.	MAF_USDA=1.639
NC_035100.1	35311548	.	G	A	.	.	MAF_INRAE=5.263;MAF_USDA=8.333
NC_035100.1	35311569	.	C	A	.	.	MAF_USDA=1.639
NC_035100.1	35311747	.	C	T	.	.	MAF_INRAE=37.342;MAF_USDA=10.588
NC_035100.1	35311753	.	C	T	.	.	MAF_INRAE=36.709;MAF_USDA=10.588
NC_035100.1	35311758	.	A	T	.	.	MAF_INRAE=36.709;MAF_USDA=10.588
NC_035100.1	35311759	.	C	T	.	.	MAF_INRAE=31.667;MAF_USDA=11.176
NC_035100.1	35311839	.	G	C	.	.	MAF_INRAE=13.924;MAF_USDA=45.294
NC_035100.1	35311846	.	C	T	.	.	MAF_USDA=7.059
NC_035100.1	35311911	.	G	T	.	.	MAF_INRAE=26.582;MAF_USDA=20.833
NC_035100.1	35311922	.	A	G	.	.	MAF_USDA=5.882
NC_035100.1	35312002	.	C	G	.	.	MAF_INRAE=27.5;MAF_USDA=12.5
NC_035100.1	35312011	.	A	T	.	.	MAF_INRAE=3.333;MAF_USDA=2.353
NC_035100.1	35312013	.	G	C	.	.	MAF_INRAE=4.167;MAF_USDA=2.459
NC_035100.1	35312107	.	C	T	.	.	MAF_INRAE=28.333;MAF_USDA=8.333
NC_035100.1	35312134	.	A	G	.	.	MAF_INRAE=47.5
NC_035100.1	35312167	.	C	A	.	.	MAF_USDA=10.417
NC_035100.1	35312371	.	A	T	.	.	MAF_INRAE=3.333;MAF_USDA=13.69
NC_035100.1	35312476	.	T	C	.	.	MAF_USDA=7.059
NC_035100.1	35312486	.	C	T	.	.	MAF_USDA=10.417
NC_035100.1	35312585	.	T	A	.	.	MAF_USDA=2.542
NC_035100.1	35312620	.	C	A	.	.	MAF_USDA=14.634
NC_035100.1	35312644	.	G	T	.	.	MAF_INRAE=46.667
NC_035100.1	35312786	.	G	A	.	.	MAF_INRAE=30.833
NC_035100.1	35312791	.	G	C	.	.	MAF_USDA=10.843
NC_035100.1	35312860	.	A	T	.	.	MAF_INRAE=3.333;MAF_USDA=9.036
NC_035100.1	35312862	.	T	A	.	.	MAF_USDA=13.855
NC_035100.1	35313026	.	C	A	.	.	MAF_USDA=7.229
NC_035100.1	35313077	.	G	C	.	.	MAF_USDA=10.417
NC_035100.1	35313095	.	A	T	.	.	MAF_USDA=4.167
NC_035100.1	35313108	.	C	G	.	.	MAF_USDA=6.25
NC_035100.1	35313117	.	A	C	.	.	MAF_USDA=10.417
NC_035100.1	35313148	.	T	C	.	.	MAF_USDA=13.095
NC_035100.1	35313215	.	C	G	.	.	MAF_INRAE=15.0;MAF_USDA=2.459
NC_035100.1	35313277	.	G	T	.	.	MAF_INRAE=27.215;MAF_USDA=2.5
NC_035100.1	35313289	.	C	T	.	.	MAF_USDA=1.695
NC_035100.1	35313351	.	A	G	.	.	MAF_INRAE=48.333
NC_035100.1	35313398	.	A	G	.	.	MAF_INRAE=10.833
NC_035100.1	35313477	.	A	T	.	.	MAF_USDA=7.927
NC_035100.1	35313483	.	C	A	.	.	MAF_USDA=13.855
NC_035100.1	35313502	.	C	T	.	.	MAF_INRAE=15.0;MAF_USDA=48.795
NC_035100.1	35313568	.	A	T	.	.	MAF_USDA=2.586
NC_035100.1	35313635	.	A	T	.	.	MAF_INRAE=15.833;MAF_USDA=50.0
NC_035100.1	35313637	.	T	G	.	.	MAF_USDA=1.695
NC_035100.1	35314248	.	G	T	.	.	MAF_USDA=27.083
NC_035100.1	35314394	.	A	G	.	.	MAF_USDA=4.167
NC_035100.1	35314451	.	C	A	.	.	MAF_USDA=8.696
NC_035100.1	35314461	.	G	C	.	.	MAF_USDA=30.435
NC_035100.1	35314494	.	T	C	.	.	MAF_USDA=41.304
NC_035100.1	35314502	.	A	T	.	.	MAF_USDA=41.304
NC_035100.1	35314505	.	T	A	.	.	MAF_USDA=4.348
NC_035100.1	35314594	.	G	T	.	.	MAF_USDA=17.391
NC_035100.1	35314612	.	T	C	.	.	MAF_USDA=43.478
NC_035100.1	35314628	.	G	A	.	.	MAF_USDA=6.522
NC_035100.1	35314650	.	C	G	.	.	MAF_USDA=10.87
NC_035100.1	35314794	.	G	T	.	.	MAF_USDA=43.478
NC_035100.1	35314818	.	T	G	.	.	MAF_USDA=26.087
NC_035100.1	35315334	.	T	C	.	.	MAF_USDA=6.522
NC_035100.1	35315341	.	G	A	.	.	MAF_USDA=15.217
NC_035100.1	35315351	.	A	T	.	.	MAF_USDA=10.87
NC_035100.1	35315353	.	C	G	.	.	MAF_USDA=10.87
NC_035100.1	35315368	.	G	C	.	.	MAF_USDA=15.217
NC_035100.1	35315376	.	C	T	.	.	MAF_USDA=10.87
NC_035100.1	35315384	.	A	T	.	.	MAF_USDA=15.217
NC_035100.1	35315413	.	A	C	.	.	MAF_USDA=13.043
NC_035100.1	35315417	.	T	G	.	.	MAF_USDA=30.435
NC_035100.1	35315428	.	G	C	.	.	MAF_USDA=8.696
NC_035100.1	35315429	.	A	C	.	.	MAF_USDA=8.696
NC_035100.1	35315430	.	A	C	.	.	MAF_USDA=8.696
NC_035100.1	35315436	.	T	C	.	.	MAF_USDA=8.696
NC_035100.1	35315437	.	C	A	.	.	MAF_USDA=8.696
NC_035100.1	35315438	.	C	A	.	.	MAF_USDA=8.696
NC_035100.1	35315483	.	T	C	.	.	MAF_USDA=10.417
NC_035100.1	35315497	.	A	C	.	.	MAF_USDA=8.333
NC_035100.1	35315707	.	A	C	.	.	MAF_USDA=39.583
NC_035100.1	35315765	.	G	T	.	.	MAF_USDA=8.333
NC_035100.1	35316009	.	C	A	.	.	MAF_INRAE=10.0
NC_035100.1	35316060	.	G	T	.	.	MAF_INRAE=5.833;MAF_USDA=4.167
NC_035100.1	35316063	.	T	G	.	.	MAF_INRAE=1.667
NC_035100.1	35316069	.	T	A	.	.	MAF_INRAE=1.667
NC_035100.1	35316119	.	C	T	.	.	MAF_INRAE=25.0;MAF_USDA=6.024
NC_035100.1	35316146	.	A	G	.	.	MAF_INRAE=1.667
NC_035100.1	35316239	.	G	C	.	.	MAF_INRAE=8.333
NC_035100.1	35316272	.	T	G	.	.	MAF_INRAE=20.0
NC_035100.1	35316285	.	G	A	.	.	MAF_USDA=1.724
NC_035100.1	35316290	.	C	T	.	.	MAF_USDA=10.366
NC_035100.1	35316296	.	A	T	.	.	MAF_USDA=1.724
NC_035100.1	35316321	.	T	A	.	.	MAF_USDA=8.434
NC_035100.1	35316433	.	C	A	.	.	MAF_USDA=4.167
NC_035100.1	35316438	.	T	C	.	.	MAF_INRAE=40.833;MAF_USDA=33.333
NC_035100.1	35316442	.	T	C	.	.	MAF_INRAE=40.833;MAF_USDA=33.333
NC_035100.1	35316456	.	T	G	.	.	MAF_INRAE=40.833;MAF_USDA=33.333
NC_035100.1	35316523	.	T	A	.	.	MAF_INRAE=30.0;MAF_USDA=4.237
NC_035100.1	35316527	.	G	C	.	.	MAF_INRAE=30.0;MAF_USDA=2.542
NC_035100.1	35316556	.	T	C	.	.	MAF_INRAE=1.667
NC_035100.1	35316560	.	A	G	.	.	MAF_INRAE=1.667;MAF_USDA=1.695
NC_035100.1	35316575	.	C	T	.	.	MAF_INRAE=15.0;MAF_USDA=15.663
NC_035100.1	35316582	.	G	C	.	.	MAF_USDA=2.542
NC_035100.1	35316723	.	G	A	.	.	MAF_USDA=1.695
NC_035100.1	35316786	.	T	C	.	.	MAF_USDA=1.695
NC_035100.1	35316790	.	T	G	.	.	MAF_USDA=1.695
NC_035100.1	35316826	.	C	T	.	.	MAF_INRAE=14.167;MAF_USDA=13.559
NC_035100.1	35316851	.	G	T	.	.	MAF_USDA=5.422
NC_035100.1	35316871	.	G	A	.	.	MAF_INRAE=1.667
NC_035100.1	35316912	.	T	C	.	.	MAF_USDA=3.448
NC_035100.1	35316917	.	T	C	.	.	MAF_USDA=3.448
NC_035100.1	35316945	.	G	A	.	.	MAF_USDA=3.448
NC_035100.1	35316953	.	G	A	.	.	MAF_USDA=5.488
NC_035100.1	35316961	.	C	T	.	.	MAF_INRAE=4.167;MAF_USDA=2.586
NC_035100.1	35316969	.	T	C	.	.	MAF_INRAE=2.5;MAF_USDA=4.31
NC_035100.1	35316970	.	G	A	.	.	MAF_INRAE=2.5
NC_035100.1	35317055	.	T	C	.	.	MAF_INRAE=3.333
NC_035100.1	35317062	.	A	C	.	.	MAF_INRAE=2.5
NC_035100.1	35317082	.	G	C	.	.	MAF_USDA=26.829
NC_035100.1	35317116	.	A	G	.	.	MAF_INRAE=41.667;MAF_USDA=26.22
NC_035100.1	35317119	.	G	A	.	.	MAF_INRAE=41.667;MAF_USDA=26.22
NC_035100.1	35317125	.	T	G	.	.	MAF_INRAE=13.333
NC_035100.1	35317206	.	A	G	.	.	MAF_USDA=4.268
NC_035100.1	35317246	.	A	G	.	.	MAF_INRAE=15.0;MAF_USDA=15.854
NC_035100.1	35317270	.	C	A	.	.	MAF_INRAE=30.0
NC_035100.1	35317283	.	A	T	.	.	MAF_USDA=4.878
NC_035100.1	35317284	.	T	A	.	.	MAF_USDA=4.268
NC_035100.1	35317303	.	C	A	.	.	MAF_INRAE=4.167;MAF_USDA=4.31
NC_035100.1	35317350	.	A	C	.	.	MAF_INRAE=41.667;MAF_USDA=33.333
NC_035100.1	35317418	.	G	C	.	.	MAF_INRAE=7.5;MAF_USDA=14.634
NC_035100.1	35317524	.	C	T	.	.	MAF_USDA=1.724
NC_035100.1	35317546	.	T	A	.	.	MAF_INRAE=7.5
NC_035100.1	35317631	.	T	G	.	.	MAF_INRAE=40.833;MAF_USDA=25.61
NC_035100.1	35317639	.	G	A	.	.	MAF_INRAE=26.667;MAF_USDA=9.146
NC_035100.1	35317643	.	T	C	.	.	MAF_USDA=4.878
NC_035100.1	35317670	.	C	T	.	.	MAF_INRAE=4.167;MAF_USDA=4.31
NC_035100.1	35317705	.	A	C	.	.	MAF_USDA=4.878
NC_035100.1	35317706	.	C	T	.	.	MAF_INRAE=13.333
NC_035100.1	35317727	.	T	G	.	.	MAF_INRAE=14.167;MAF_USDA=17.683
NC_035100.1	35317752	.	C	A	.	.	MAF_INRAE=14.167;MAF_USDA=12.048
NC_035100.1	35317769	.	C	A	.	.	MAF_INRAE=1.667;MAF_USDA=4.167
NC_035100.1	35317817	.	T	C	.	.	MAF_INRAE=14.167
NC_035100.1	35317931	.	A	T	.	.	MAF_INRAE=7.5
NC_035100.1	35318107	.	G	A	.	.	MAF_USDA=1.639
NC_035100.1	35318110	.	C	A	.	.	MAF_INRAE=46.203;MAF_USDA=22.941
NC_035100.1	35318160	.	G	A	.	.	MAF_INRAE=46.835;MAF_USDA=23.529
NC_035100.1	35318222	.	G	T	.	.	MAF_INRAE=13.924;MAF_USDA=14.706
NC_035100.1	35318243	.	G	T	.	.	MAF_INRAE=12.658;MAF_USDA=25.882
NC_035100.1	35318244	.	G	A	.	.	MAF_USDA=10.656
NC_035100.1	35318288	.	G	A	.	.	MAF_USDA=1.639
NC_035100.1	35318302	.	A	T	.	.	MAF_INRAE=26.582;MAF_USDA=12.941
NC_035100.1	35318344	.	T	A	.	.	MAF_USDA=5.738
NC_035100.1	35318418	.	A	T	.	.	MAF_INRAE=8.228;MAF_USDA=2.941
NC_035100.1	35318431	.	C	A	.	.	MAF_USDA=1.639
NC_035100.1	35318434	.	T	A	.	.	MAF_INRAE=31.646;MAF_USDA=6.471
NC_035100.1	35318438	.	G	T	.	.	MAF_INRAE=12.025;MAF_USDA=12.353
NC_035100.1	35318515	.	G	T	.	.	MAF_USDA=4.706
NC_035100.1	35318524	.	G	A	.	.	MAF_USDA=7.5
NC_035100.1	35318537	.	T	C	.	.	MAF_INRAE=2.5;MAF_USDA=4.167
NC_035100.1	35318581	.	C	T	.	.	MAF_USDA=14.583
NC_035100.1	35318585	.	T	A	.	.	MAF_USDA=16.667
NC_035100.1	35319009	.	T	G	.	.	MAF_USDA=8.696
NC_035100.1	35319013	.	T	A	.	.	MAF_USDA=4.545
NC_035100.1	35324771	.	A	C	.	.	MAF_USDA=2.083
NC_035100.1	35324773	.	A	G	.	.	MAF_USDA=2.083
NC_035100.1	35324774	.	A	C	.	.	MAF_USDA=2.083
NC_035100.1	35324803	.	T	A	.	.	MAF_INRAE=4.167
NC_035100.1	35324903	.	C	T	.	.	MAF_USDA=1.639
NC_035100.1	35324904	.	G	A	.	.	MAF_INRAE=7.5;MAF_USDA=7.059
NC_035100.1	35324944	.	G	A	.	.	MAF_INRAE=13.333;MAF_USDA=15.882
NC_035100.1	35324975	.	G	A	.	.	MAF_INRAE=14.167;MAF_USDA=18.75
NC_035100.1	35324979	.	G	T	.	.	MAF_INRAE=14.167;MAF_USDA=22.917
NC_035100.1	35325009	.	C	T	.	.	MAF_INRAE=30.833
NC_035100.1	35325052	.	G	A	.	.	MAF_USDA=8.333
NC_035100.1	35325075	.	C	T	.	.	MAF_INRAE=1.667;MAF_USDA=4.348
NC_035100.1	35325169	.	C	A	.	.	MAF_USDA=30.435
NC_035100.1	35325236	.	A	C	.	.	MAF_USDA=18.75
NC_035100.1	35325260	.	G	A	.	.	MAF_USDA=1.639
NC_035100.1	35325331	.	C	A	.	.	MAF_USDA=5.882
NC_035100.1	35325357	.	T	A	.	.	MAF_USDA=4.098
NC_035100.1	35325371	.	T	G	.	.	MAF_INRAE=7.5;MAF_USDA=11.765
NC_035100.1	35325486	.	T	C	.	.	MAF_USDA=10.417
NC_035100.1	35325596	.	G	A	.	.	MAF_USDA=17.647
NC_035100.1	35325618	.	A	C	.	.	MAF_USDA=12.295
NC_035100.1	35325626	.	A	C	.	.	MAF_USDA=3.279
NC_035100.1	35325635	.	G	A	.	.	MAF_INRAE=13.333;MAF_USDA=18.75
NC_035100.1	35325644	.	C	A	.	.	MAF_USDA=1.667
NC_035100.1	35325895	.	A	T	.	.	MAF_INRAE=31.667
NC_035100.1	35325905	.	C	A	.	.	MAF_INRAE=4.167;MAF_USDA=2.5
NC_035100.1	35325981	.	A	C	.	.	MAF_USDA=3.279
NC_035100.1	35325986	.	C	A	.	.	MAF_INRAE=35.0;MAF_USDA=18.235
NC_035100.1	35326019	.	C	G	.	.	MAF_USDA=4.167
NC_035100.1	35326057	.	A	T	.	.	MAF_USDA=4.098
NC_035100.1	35326093	.	C	T	.	.	MAF_INRAE=10.0;MAF_USDA=5.738
NC_035100.1	35326106	.	A	C	.	.	MAF_INRAE=20.0;MAF_USDA=5.882
NC_035100.1	35326142	.	T	A	.	.	MAF_INRAE=3.333;MAF_USDA=19.412
NC_035100.1	35326223	.	T	A	.	.	MAF_INRAE=14.167;MAF_USDA=11.176
NC_035100.1	35326236	.	C	T	.	.	MAF_INRAE=34.167;MAF_USDA=33.529
NC_035100.1	35326378	.	C	T	.	.	MAF_USDA=1.639
NC_035100.1	35326383	.	G	T	.	.	MAF_USDA=4.706
NC_035100.1	35326408	.	G	C	.	.	MAF_USDA=4.706
NC_035100.1	35326409	.	T	C	.	.	MAF_INRAE=1.667;MAF_USDA=10.588
NC_035100.1	35326430	.	T	A	.	.	MAF_USDA=9.412
NC_035100.1	35326442	.	C	A	.	.	MAF_USDA=8.197
NC_035100.1	35326460	.	G	A	.	.	MAF_INRAE=4.167;MAF_USDA=2.459
NC_035100.1	35326549	.	A	C	.	.	MAF_USDA=1.639
NC_035100.1	35326580	.	T	A	.	.	MAF_INRAE=5.833;MAF_USDA=3.529
NC_035100.1	35326620	.	G	A	.	.	MAF_USDA=1.639
NC_035100.1	35326661	.	A	T	.	.	MAF_INRAE=3.333;MAF_USDA=2.459
NC_035100.1	35326695	.	G	A	.	.	MAF_USDA=1.639
NC_035100.1	35326700	.	C	T	.	.	MAF_INRAE=1.667;MAF_USDA=4.167
NC_035100.1	35326701	.	C	T	.	.	MAF_INRAE=1.667;MAF_USDA=4.167
NC_035100.1	35326741	.	C	G	.	.	MAF_INRAE=4.167;MAF_USDA=2.5
NC_035100.1	35326780	.	T	C	.	.	MAF_INRAE=15.0;MAF_USDA=32.738
NC_035100.1	35326829	.	C	A	.	.	MAF_USDA=8.333
NC_035100.1	35326833	.	C	G	.	.	MAF_USDA=31.25
NC_035100.1	35327016	.	G	C	.	.	MAF_USDA=10.87
NC_035100.1	35332045	.	C	A	.	.	MAF_USDA=1.765
NC_035100.1	35332099	.	G	A	.	.	MAF_USDA=18.824
NC_035100.1	35332173	.	C	T	.	.	MAF_USDA=1.639
NC_035100.1	35332179	.	G	A	.	.	MAF_USDA=2.353
NC_035100.1	35332204	.	A	C	.	.	MAF_INRAE=4.167;MAF_USDA=4.918
NC_035100.1	35332215	.	C	A	.	.	MAF_INRAE=1.667;MAF_USDA=2.353
NC_035100.1	35332245	.	C	T	.	.	MAF_INRAE=6.962
NC_035100.1	35332258	.	G	A	.	.	MAF_INRAE=6.962
NC_035100.1	35332268	.	T	G	.	.	MAF_USDA=1.639
NC_035100.1	35332299	.	T	C	.	.	MAF_USDA=1.639
NC_035100.1	35332319	.	T	C	.	.	MAF_USDA=1.639
NC_035100.1	35332321	.	T	C	.	.	MAF_INRAE=37.975;MAF_USDA=19.412
NC_035100.1	35332324	.	T	A	.	.	MAF_USDA=7.059
NC_035100.1	35332338	.	T	A	.	.	MAF_USDA=8.824
NC_035100.1	35332389	.	C	T	.	.	MAF_INRAE=10.526
NC_035100.1	35332392	.	G	A	.	.	MAF_INRAE=37.975;MAF_USDA=19.412
NC_035100.1	35332479	.	C	A	.	.	MAF_INRAE=30.38;MAF_USDA=5.294
NC_035100.1	35332482	.	G	C	.	.	MAF_INRAE=23.333;MAF_USDA=5.882
NC_035100.1	35332488	.	T	G	.	.	MAF_INRAE=37.975;MAF_USDA=41.176
NC_035100.1	35332557	.	A	C	.	.	MAF_INRAE=31.013;MAF_USDA=6.471
NC_035100.1	35332598	.	A	G	.	.	MAF_INRAE=3.333;MAF_USDA=21.765
NC_035100.1	35332620	.	A	G	.	.	MAF_INRAE=9.167;MAF_USDA=37.059
NC_035100.1	35332633	.	G	A	.	.	MAF_INRAE=10.759;MAF_USDA=12.353
NC_035100.1	35332646	.	G	A	.	.	MAF_USDA=7.647
NC_035100.1	35332649	.	A	T	.	.	MAF_USDA=1.639
NC_035100.1	35332703	.	C	T	.	.	MAF_USDA=1.639
NC_035100.1	35332749	.	C	G	.	.	MAF_USDA=1.639
NC_035100.1	35332800	.	T	A	.	.	MAF_INRAE=15.823;MAF_USDA=39.412
NC_035100.1	35332899	.	G	T	.	.	MAF_USDA=11.475
NC_035100.1	35332914	.	G	T	.	.	MAF_INRAE=1.667;MAF_USDA=4.167
NC_035100.1	35332919	.	A	T	.	.	MAF_INRAE=3.797;MAF_USDA=34.118
NC_035100.1	35332933	.	C	A	.	.	MAF_INRAE=4.167;MAF_USDA=6.557
NC_035100.1	35332935	.	T	C	.	.	MAF_USDA=6.25
NC_035100.1	35333008	.	C	G	.	.	MAF_USDA=1.639
NC_035100.1	35333026	.	T	C	.	.	MAF_USDA=7.143
NC_035100.1	35333031	.	G	A	.	.	MAF_USDA=8.333
NC_035100.1	35333064	.	A	T	.	.	MAF_USDA=33.333
NC_035100.1	35333082	.	A	T	.	.	MAF_INRAE=10.526;MAF_USDA=35.417
NC_035100.1	35334554	.	T	A	.	.	MAF_USDA=8.333
NC_035100.1	35334591	.	C	T	.	.	MAF_USDA=10.714
NC_035100.1	35334598	.	G	A	.	.	MAF_USDA=1.639
NC_035100.1	35334672	.	T	G	.	.	MAF_INRAE=3.333;MAF_USDA=21.176
NC_035100.1	35334701	.	A	T	.	.	MAF_INRAE=3.797;MAF_USDA=32.143
NC_035100.1	35334734	.	A	C	.	.	MAF_USDA=2.459
NC_035100.1	35334735	.	G	T	.	.	MAF_USDA=2.459
NC_035100.1	35334762	.	T	C	.	.	MAF_INRAE=3.797;MAF_USDA=33.529
NC_035100.1	35334764	.	C	A	.	.	MAF_INRAE=3.333;MAF_USDA=34.706
NC_035100.1	35334765	.	T	G	.	.	MAF_INRAE=3.333;MAF_USDA=34.706
NC_035100.1	35334863	.	T	G	.	.	MAF_INRAE=5.063;MAF_USDA=35.294
NC_035100.1	35334924	.	A	T	.	.	MAF_INRAE=31.013;MAF_USDA=5.294
NC_035100.1	35334928	.	C	T	.	.	MAF_USDA=6.25
NC_035100.1	35334929	.	A	T	.	.	MAF_USDA=6.25
NC_035100.1	35334932	.	C	T	.	.	MAF_INRAE=24.167;MAF_USDA=4.167
NC_035100.1	35334933	.	A	T	.	.	MAF_INRAE=24.167;MAF_USDA=4.167
NC_035100.1	35334975	.	C	T	.	.	MAF_USDA=1.639
NC_035100.1	35334996	.	C	A	.	.	MAF_USDA=1.639
NC_035100.1	35335005	.	T	C	.	.	MAF_INRAE=37.342;MAF_USDA=21.765
NC_035100.1	35335009	.	T	G	.	.	MAF_USDA=2.459
NC_035100.1	35335033	.	T	C	.	.	MAF_USDA=7.059
NC_035100.1	35335062	.	A	C	.	.	MAF_USDA=1.639
NC_035100.1	35335096	.	A	G	.	.	MAF_USDA=10.588
NC_035100.1	35335155	.	T	C	.	.	MAF_USDA=10.588
NC_035100.1	35335161	.	T	G	.	.	MAF_INRAE=44.304;MAF_USDA=37.5
NC_035100.1	35335171	.	G	T	.	.	MAF_INRAE=11.667
NC_035100.1	35335172	.	G	T	.	.	MAF_USDA=5.294
NC_035100.1	35335174	.	C	A	.	.	MAF_USDA=10.588
NC_035100.1	35335181	.	G	C	.	.	MAF_INRAE=14.167
NC_035100.1	35335185	.	G	A	.	.	MAF_INRAE=14.167;MAF_USDA=11.765
NC_035100.1	35335195	.	A	C	.	.	MAF_INRAE=5.0;MAF_USDA=8.333
NC_035100.1	35335215	.	A	G	.	.	MAF_USDA=10.588
NC_035100.1	35335231	.	C	A	.	.	MAF_INRAE=3.797;MAF_USDA=36.471
NC_035100.1	35335238	.	C	T	.	.	MAF_INRAE=3.333;MAF_USDA=21.765
NC_035100.1	35335251	.	C	A	.	.	MAF_USDA=4.167
NC_035100.1	35335252	.	A	T	.	.	MAF_USDA=4.167
NC_035100.1	35335253	.	T	G	.	.	MAF_USDA=4.167
NC_035100.1	35335267	.	A	T	.	.	MAF_INRAE=1.667;MAF_USDA=4.167
NC_035100.1	35335319	.	G	T	.	.	MAF_INRAE=1.667;MAF_USDA=6.25
NC_035100.1	35335353	.	A	T	.	.	MAF_INRAE=1.667;MAF_USDA=34.706
NC_035100.1	35335398	.	C	G	.	.	MAF_INRAE=4.167
NC_035100.1	35335515	.	C	T	.	.	MAF_USDA=10.0
NC_035100.1	35335557	.	C	A	.	.	MAF_INRAE=1.667;MAF_USDA=4.167
NC_035100.1	35335578	.	A	C	.	.	MAF_INRAE=3.333;MAF_USDA=33.529
NC_035100.1	35335620	.	T	A	.	.	MAF_INRAE=22.5;MAF_USDA=9.016
NC_035100.1	35335767	.	G	A	.	.	MAF_INRAE=1.667;MAF_USDA=7.059
NC_035100.1	35335779	.	C	T	.	.	MAF_INRAE=12.025;MAF_USDA=20.833
NC_035100.1	35335851	.	C	G	.	.	MAF_USDA=1.639
NC_035100.1	35336037	.	C	A	.	.	MAF_USDA=1.639
NC_035100.1	35336086	.	G	C	.	.	MAF_USDA=10.588
NC_035100.1	35336147	.	C	T	.	.	MAF_USDA=3.279
NC_035100.1	35336168	.	A	G	.	.	MAF_USDA=2.459
NC_035100.1	35336187	.	T	A	.	.	MAF_INRAE=14.167
NC_035100.1	35336188	.	G	A	.	.	MAF_INRAE=14.167
NC_035100.1	35336189	.	T	C	.	.	MAF_INRAE=14.167
NC_035100.1	35336195	.	A	G	.	.	MAF_USDA=1.639
NC_035100.1	35336262	.	A	C	.	.	MAF_USDA=1.639
NC_035100.1	35336276	.	G	A	.	.	MAF_INRAE=3.333;MAF_USDA=13.529
NC_035100.1	35336337	.	C	G	.	.	MAF_INRAE=9.167;MAF_USDA=3.279
NC_035100.1	35336476	.	A	T	.	.	MAF_USDA=1.639
NC_035100.1	35336484	.	C	T	.	.	MAF_USDA=9.836
NC_035100.1	35336608	.	T	G	.	.	MAF_USDA=1.639
NC_035100.1	35336609	.	T	A	.	.	MAF_USDA=1.639
NC_035100.1	35336687	.	A	C	.	.	MAF_USDA=4.706
NC_035100.1	35336713	.	A	T	.	.	MAF_USDA=7.059
NC_035100.1	35336768	.	G	A	.	.	MAF_INRAE=3.797;MAF_USDA=34.118
NC_035100.1	35336789	.	G	T	.	.	MAF_INRAE=1.667;MAF_USDA=4.167
NC_035100.1	35336796	.	T	A	.	.	MAF_INRAE=3.797;MAF_USDA=34.118
NC_035100.1	35336819	.	G	T	.	.	MAF_INRAE=46.203;MAF_USDA=25.882
NC_035100.1	35336820	.	T	G	.	.	MAF_INRAE=1.667;MAF_USDA=11.176
NC_035100.1	35336828	.	G	T	.	.	MAF_INRAE=15.19;MAF_USDA=39.412
NC_035100.1	35336854	.	G	T	.	.	MAF_USDA=2.459
NC_035100.1	35336899	.	T	G	.	.	MAF_USDA=8.197
NC_035100.1	35336987	.	C	T	.	.	MAF_INRAE=4.167;MAF_USDA=37.059
NC_035100.1	35336996	.	A	T	.	.	MAF_USDA=1.639
NC_035100.1	35337002	.	C	G	.	.	MAF_INRAE=4.167;MAF_USDA=2.459
NC_035100.1	35337065	.	T	G	.	.	MAF_USDA=2.459
NC_035100.1	35337193	.	C	T	.	.	MAF_USDA=1.639
NC_035100.1	35337222	.	A	G	.	.	MAF_USDA=9.016
NC_035100.1	35337496	.	C	G	.	.	MAF_USDA=3.279
NC_035100.1	35337529	.	G	A	.	.	MAF_INRAE=1.667;MAF_USDA=4.167
NC_035100.1	35337536	.	G	A	.	.	MAF_INRAE=11.392;MAF_USDA=11.765
NC_035100.1	35337605	.	T	G	.	.	MAF_INRAE=10.759;MAF_USDA=16.471
NC_035100.1	35337617	.	C	T	.	.	MAF_INRAE=1.667;MAF_USDA=2.353
NC_035100.1	35337677	.	C	T	.	.	MAF_USDA=4.118
NC_035100.1	35337732	.	A	T	.	.	MAF_INRAE=5.263;MAF_USDA=27.083
NC_035100.1	35337827	.	T	G	.	.	MAF_USDA=1.639
NC_035100.1	35337832	.	G	T	.	.	MAF_USDA=4.706
NC_035100.1	35337850	.	C	T	.	.	MAF_USDA=2.459
NC_035100.1	35337865	.	C	T	.	.	MAF_INRAE=1.667;MAF_USDA=4.167
NC_035100.1	35337887	.	C	G	.	.	MAF_USDA=10.656
NC_035100.1	35337888	.	C	T	.	.	MAF_USDA=1.639
NC_035100.1	35337908	.	T	C	.	.	MAF_INRAE=1.667;MAF_USDA=2.353
NC_035100.1	35337919	.	G	T	.	.	MAF_INRAE=5.263;MAF_USDA=8.333
NC_035100.1	35337930	.	G	A	.	.	MAF_INRAE=3.797;MAF_USDA=34.118
NC_035100.1	35337931	.	A	G	.	.	MAF_INRAE=3.333;MAF_USDA=34.118
NC_035100.1	35337955	.	T	C	.	.	MAF_INRAE=3.797;MAF_USDA=35.294
NC_035100.1	35337981	.	T	G	.	.	MAF_INRAE=12.025;MAF_USDA=17.647
NC_035100.1	35337982	.	A	C	.	.	MAF_INRAE=15.823;MAF_USDA=47.647
NC_035100.1	35338032	.	G	T	.	.	MAF_INRAE=36.842;MAF_USDA=13.934
NC_035100.1	35338056	.	A	T	.	.	MAF_INRAE=39.241;MAF_USDA=12.941
NC_035100.1	35338072	.	T	A	.	.	MAF_INRAE=3.333;MAF_USDA=19.412
NC_035100.1	35338076	.	A	G,T	.	.	MAF_INRAE=5.263
NC_035100.1	35338092	.	C	G	.	.	MAF_USDA=1.639
NC_035100.1	35338098	.	A	G	.	.	MAF_INRAE=1.667;MAF_USDA=10.588
NC_035100.1	35338102	.	T	A	.	.	MAF_INRAE=3.333;MAF_USDA=34.118
NC_035100.1	35338105	.	A	G	.	.	MAF_INRAE=3.333;MAF_USDA=33.529
NC_035100.1	35338118	.	A	C	.	.	MAF_USDA=1.639
NC_035100.1	35338190	.	A	G	.	.	MAF_INRAE=5.0;MAF_USDA=33.529
NC_035100.1	35338193	.	C	T	.	.	MAF_INRAE=5.0;MAF_USDA=44.118
NC_035100.1	35338220	.	A	C	.	.	MAF_INRAE=9.167;MAF_USDA=35.882
NC_035100.1	35338258	.	C	T	.	.	MAF_USDA=2.459
NC_035100.1	35338259	.	T	C	.	.	MAF_INRAE=11.392;MAF_USDA=24.706
NC_035100.1	35338331	.	G	A	.	.	MAF_INRAE=31.646;MAF_USDA=9.412
NC_035100.1	35338376	.	C	A	.	.	MAF_INRAE=25.0;MAF_USDA=18.824
NC_035100.1	35338382	.	G	C	.	.	MAF_USDA=11.475
NC_035100.1	35338417	.	G	A	.	.	MAF_USDA=4.706
NC_035100.1	35338445	.	C	T	.	.	MAF_INRAE=12.5;MAF_USDA=10.417
NC_035100.1	35338447	.	G	A	.	.	MAF_INRAE=11.667;MAF_USDA=18.75
NC_035100.1	35338470	.	T	C	.	.	MAF_INRAE=10.833
NC_035100.1	35338475	.	T	C	.	.	MAF_USDA=2.941
NC_035100.1	35338476	.	C	T	.	.	MAF_INRAE=12.5
NC_035100.1	35338479	.	A	G	.	.	MAF_INRAE=12.5
NC_035100.1	35338516	.	G	T	.	.	MAF_INRAE=40.0;MAF_USDA=46.471
NC_035100.1	35338521	.	T	C	.	.	MAF_USDA=10.0
NC_035100.1	35338525	.	A	G	.	.	MAF_INRAE=29.747;MAF_USDA=3.529
NC_035100.1	35338533	.	T	G	.	.	MAF_USDA=4.118
NC_035100.1	35338559	.	C	G	.	.	MAF_INRAE=6.667;MAF_USDA=17.857
NC_035100.1	35338563	.	C	A	.	.	MAF_INRAE=6.667;MAF_USDA=10.417
NC_035100.1	35338572	.	A	G	.	.	MAF_USDA=1.667
NC_035100.1	35338578	.	A	G	.	.	MAF_INRAE=3.165;MAF_USDA=32.738
NC_035100.1	35338583	.	T	G	.	.	MAF_USDA=2.083
NC_035100.1	35338589	.	T	C	.	.	MAF_INRAE=39.474;MAF_USDA=24.096
NC_035100.1	35338601	.	A	T	.	.	MAF_INRAE=19.167;MAF_USDA=49.398
NC_035100.1	35338609	.	T	C	.	.	MAF_INRAE=5.263;MAF_USDA=8.333
NC_035100.1	35338685	.	T	A	.	.	MAF_USDA=2.459
NC_035100.1	35338693	.	C	T	.	.	MAF_USDA=6.557
NC_035100.1	35338707	.	C	A	.	.	MAF_USDA=5.738
NC_035100.1	35338720	.	C	G	.	.	MAF_USDA=4.706
NC_035100.1	35338735	.	C	T	.	.	MAF_USDA=5.738
NC_035100.1	35338786	.	A	T	.	.	MAF_INRAE=2.5;MAF_USDA=2.459
NC_035100.1	35338825	.	A	C	.	.	MAF_USDA=1.639
NC_035100.1	35338833	.	A	C	.	.	MAF_USDA=5.882
NC_035100.1	35338934	.	G	T	.	.	MAF_INRAE=1.667;MAF_USDA=2.353
NC_035100.1	35338970	.	A	T	.	.	MAF_INRAE=1.667;MAF_USDA=32.143
NC_035100.1	35339019	.	A	G	.	.	MAF_INRAE=2.532;MAF_USDA=32.941
NC_035100.1	35339054	.	T	G	.	.	MAF_INRAE=2.532;MAF_USDA=33.529
NC_035100.1	35339090	.	G	T	.	.	MAF_USDA=4.118
NC_035100.1	35339134	.	C	T	.	.	MAF_INRAE=48.734;MAF_USDA=28.824
NC_035100.1	35339168	.	G	C	.	.	MAF_INRAE=2.532;MAF_USDA=34.118
NC_035100.1	35339216	.	C	T	.	.	MAF_INRAE=37.975;MAF_USDA=21.765
NC_035100.1	35339228	.	A	G	.	.	MAF_INRAE=1.667;MAF_USDA=4.167
NC_035100.1	35339270	.	G	A	.	.	MAF_INRAE=2.532;MAF_USDA=32.941
NC_035100.1	35339271	.	G	T	.	.	MAF_USDA=9.016
NC_035100.1	35339344	.	C	T	.	.	MAF_USDA=4.762
NC_035100.1	35339354	.	G	A	.	.	MAF_USDA=10.714
NC_035100.1	35339378	.	A	T	.	.	MAF_USDA=10.588
NC_035100.1	35339473	.	G	T	.	.	MAF_USDA=6.557
NC_035100.1	35339474	.	G	A	.	.	MAF_INRAE=3.333;MAF_USDA=7.059
NC_035100.1	35339501	.	C	T	.	.	MAF_USDA=14.706
NC_035100.1	35339535	.	A	G	.	.	MAF_USDA=8.333
NC_035100.1	35339597	.	A	T,C	.	.	MAF_INRAE=5.263
NC_035100.1	35339611	.	G	T	.	.	MAF_USDA=1.639
NC_035100.1	35339617	.	C	G	.	.	MAF_USDA=1.639
NC_035100.1	35339649	.	T	C	.	.	MAF_USDA=3.279
NC_035100.1	35339655	.	C	G	.	.	MAF_USDA=1.639
NC_035100.1	35339711	.	G	C	.	.	MAF_INRAE=12.025;MAF_USDA=11.905
NC_035100.1	35339714	.	T	A	.	.	MAF_USDA=3.279
NC_035100.1	35339765	.	G	A	.	.	MAF_USDA=4.706
NC_035100.1	35339771	.	G	A	.	.	MAF_USDA=6.25
NC_035100.1	35339829	.	G	A	.	.	MAF_INRAE=2.532;MAF_USDA=33.529
NC_035100.1	35339842	.	A	T	.	.	MAF_INRAE=8.333;MAF_USDA=4.918
NC_035100.1	35339866	.	T	C	.	.	MAF_INRAE=2.532;MAF_USDA=32.353
NC_035100.1	35339889	.	A	C	.	.	MAF_INRAE=49.367;MAF_USDA=30.588
NC_035100.1	35339905	.	C	A	.	.	MAF_USDA=4.918
NC_035100.1	35339977	.	T	A	.	.	MAF_INRAE=12.025;MAF_USDA=11.765
NC_035100.1	35339996	.	A	G	.	.	MAF_USDA=8.824
NC_035100.1	35340016	.	C	A	.	.	MAF_INRAE=36.076;MAF_USDA=10.588
NC_035100.1	35340054	.	G	A	.	.	MAF_INRAE=48.734;MAF_USDA=30.588
NC_035100.1	35340102	.	A	G	.	.	MAF_INRAE=4.167
NC_035100.1	35340113	.	G	A	.	.	MAF_INRAE=2.532;MAF_USDA=32.353
NC_035100.1	35340125	.	C	A	.	.	MAF_INRAE=12.658;MAF_USDA=11.765
NC_035100.1	35340337	.	G	T	.	.	MAF_INRAE=2.532;MAF_USDA=31.765
NC_035100.1	35340388	.	C	T	.	.	MAF_USDA=12.5
NC_035100.1	35340471	.	A	C	.	.	MAF_INRAE=2.532;MAF_USDA=32.353
NC_035100.1	35340472	.	T	A	.	.	MAF_INRAE=1.667;MAF_USDA=32.353
NC_035100.1	35340489	.	A	C	.	.	MAF_INRAE=1.667;MAF_USDA=2.459
NC_035100.1	35340573	.	C	G	.	.	MAF_INRAE=2.532;MAF_USDA=34.706
NC_035100.1	35340574	.	T	C	.	.	MAF_INRAE=1.667;MAF_USDA=34.706
NC_035100.1	35340588	.	A	G	.	.	MAF_USDA=1.639
NC_035100.1	35340600	.	T	A	.	.	MAF_INRAE=2.532;MAF_USDA=34.706
NC_035100.1	35340616	.	C	A	.	.	MAF_INRAE=2.532;MAF_USDA=34.706
NC_035100.1	35340649	.	C	G	.	.	MAF_INRAE=2.532;MAF_USDA=35.294
NC_035100.1	35340661	.	C	A	.	.	MAF_USDA=2.459
NC_035100.1	35340678	.	G	T	.	.	MAF_USDA=1.667
NC_035100.1	35340684	.	C	T	.	.	MAF_INRAE=5.263;MAF_USDA=34.706
NC_035100.1	35340690	.	G	T	.	.	MAF_USDA=8.929
NC_035100.1	35340693	.	G	C	.	.	MAF_USDA=8.824
NC_035100.1	35340701	.	G	C	.	.	MAF_USDA=22.917
NC_035100.1	35340702	.	T	A	.	.	MAF_USDA=10.417
NC_035100.1	35340704	.	T	C	.	.	MAF_USDA=22.917
NC_035100.1	35340708	.	C	T	.	.	MAF_USDA=1.639
NC_035100.1	35340738	.	G	A	.	.	MAF_USDA=5.357
NC_035100.1	35340748	.	T	C	.	.	MAF_USDA=23.81
NC_035100.1	35340750	.	C	G	.	.	MAF_USDA=22.619
NC_035100.1	35340769	.	C	T	.	.	MAF_USDA=6.667
NC_035100.1	35340787	.	C	T	.	.	MAF_USDA=27.083
NC_035100.1	35340801	.	G	C	.	.	MAF_USDA=12.5
NC_035100.1	35340802	.	G	T	.	.	MAF_USDA=12.5
NC_035100.1	35340814	.	G	A	.	.	MAF_USDA=12.5
NC_035100.1	35341499	.	C	A	.	.	MAF_USDA=3.39
NC_035100.1	35341504	.	T	A	.	.	MAF_USDA=39.157
NC_035100.1	35341511	.	C	T	.	.	MAF_USDA=4.819
NC_035100.1	35341514	.	G	C	.	.	MAF_USDA=36.747
NC_035100.1	35341516	.	T	G	.	.	MAF_USDA=39.157
NC_035100.1	35341518	.	G	C	.	.	MAF_USDA=13.855
NC_035100.1	35341520	.	A	G	.	.	MAF_USDA=2.542
NC_035100.1	35341543	.	A	T	.	.	MAF_USDA=36.905
NC_035100.1	35341564	.	T	C	.	.	MAF_USDA=36.31
NC_035100.1	35341578	.	C	T	.	.	MAF_USDA=10.241
NC_035100.1	35341589	.	T	C	.	.	MAF_USDA=35.119
NC_035100.1	35341597	.	A	G	.	.	MAF_USDA=35.714
NC_035100.1	35341610	.	A	T	.	.	MAF_USDA=4.098
NC_035100.1	35341622	.	T	G	.	.	MAF_INRAE=2.532;MAF_USDA=34.118
NC_035100.1	35341626	.	C	T	.	.	MAF_INRAE=1.667;MAF_USDA=34.118
NC_035100.1	35341629	.	C	A	.	.	MAF_INRAE=1.667;MAF_USDA=34.118
NC_035100.1	35341654	.	C	G	.	.	MAF_INRAE=2.532;MAF_USDA=32.941
NC_035100.1	35341680	.	C	A	.	.	MAF_INRAE=2.5
NC_035100.1	35341682	.	A	C	.	.	MAF_USDA=2.459
NC_035100.1	35341726	.	G	A	.	.	MAF_USDA=12.941
NC_035100.1	35341729	.	G	A	.	.	MAF_USDA=1.639
NC_035100.1	35341766	.	A	C	.	.	MAF_USDA=6.25
NC_035100.1	35341777	.	C	T	.	.	MAF_USDA=12.353
NC_035100.1	35341792	.	G	A	.	.	MAF_USDA=2.459
NC_035100.1	35341832	.	T	A	.	.	MAF_INRAE=4.167;MAF_USDA=2.459
NC_035100.1	35341841	.	T	A	.	.	MAF_USDA=10.0
NC_035100.1	35341866	.	T	G	.	.	MAF_USDA=11.176
NC_035100.1	35341871	.	G	A	.	.	MAF_USDA=6.25
NC_035100.1	35341890	.	C	T	.	.	MAF_USDA=6.25
NC_035100.1	35341912	.	C	A	.	.	MAF_USDA=13.115
NC_035100.1	35341916	.	C	T	.	.	MAF_USDA=13.934
NC_035100.1	35341918	.	G	T	.	.	MAF_USDA=18.824
NC_035100.1	35341949	.	C	T	.	.	MAF_USDA=13.934
NC_035100.1	35341987	.	C	G	.	.	MAF_INRAE=2.5;MAF_USDA=24.706
NC_035100.1	35341995	.	C	T	.	.	MAF_INRAE=25.949;MAF_USDA=6.557
NC_035100.1	35341996	.	G	T	.	.	MAF_INRAE=30.0
NC_035100.1	35342002	.	C	G	.	.	MAF_INRAE=44.937;MAF_USDA=25.882
NC_035100.1	35342007	.	G	T	.	.	MAF_INRAE=1.667;MAF_USDA=21.765
NC_035100.1	35342017	.	T	C	.	.	MAF_INRAE=1.667;MAF_USDA=20.492
NC_035100.1	35342019	.	C	G	.	.	MAF_INRAE=1.667;MAF_USDA=19.672
NC_035100.1	35342020	.	A	G	.	.	MAF_INRAE=1.667;MAF_USDA=20.492
NC_035100.1	35342022	.	A	T	.	.	MAF_USDA=25.0
NC_035100.1	35342026	.	C	T	.	.	MAF_INRAE=1.667;MAF_USDA=18.852
NC_035100.1	35342028	.	C	A	.	.	MAF_INRAE=1.667;MAF_USDA=18.852
NC_035100.1	35342039	.	C	T	.	.	MAF_INRAE=1.667
NC_035100.1	35342043	.	G	T	.	.	MAF_INRAE=1.667
NC_035100.1	35342045	.	A	C	.	.	MAF_INRAE=1.667
NC_035100.1	35342047	.	G	A	.	.	MAF_INRAE=1.667
NC_035100.1	35342058	.	C	T	.	.	MAF_INRAE=2.5
NC_035100.1	35342085	.	G	A	.	.	MAF_INRAE=4.167
NC_035100.1	35342086	.	T	A	.	.	MAF_INRAE=4.167
NC_035100.1	35342101	.	G	C	.	.	MAF_INRAE=4.167
NC_035100.1	35342154	.	T	A	.	.	MAF_USDA=17.647
NC_035100.1	35342157	.	C	G	.	.	MAF_USDA=17.059
NC_035100.1	35342187	.	C	T	.	.	MAF_USDA=14.583
NC_035100.1	35342191	.	A	T	.	.	MAF_INRAE=11.392;MAF_USDA=9.412
NC_035100.1	35342205	.	A	T	.	.	MAF_INRAE=2.5;MAF_USDA=2.083
NC_035100.1	35342252	.	T	A	.	.	MAF_USDA=18.235
NC_035100.1	35342254	.	A	T	.	.	MAF_INRAE=10.526;MAF_USDA=1.639
NC_035100.1	35342274	.	T	C	.	.	MAF_INRAE=13.291;MAF_USDA=27.059
NC_035100.1	35342283	.	A	G	.	.	MAF_INRAE=44.937;MAF_USDA=26.471
NC_035100.1	35342342	.	A	T	.	.	MAF_INRAE=15.823;MAF_USDA=41.765
NC_035100.1	35342343	.	A	T	.	.	MAF_INRAE=3.333;MAF_USDA=8.235
NC_035100.1	35342349	.	C	T	.	.	MAF_INRAE=23.418;MAF_USDA=33.529
NC_035100.1	35342355	.	T	C	.	.	MAF_INRAE=13.924;MAF_USDA=25.882
NC_035100.1	35342367	.	T	G	.	.	MAF_INRAE=18.354;MAF_USDA=41.176
NC_035100.1	35342369	.	T	A	.	.	MAF_INRAE=1.667
NC_035100.1	35342377	.	A	T	.	.	MAF_INRAE=13.924;MAF_USDA=28.235
NC_035100.1	35342457	.	G	A	.	.	MAF_USDA=3.279
NC_035100.1	35342504	.	T	G	.	.	MAF_INRAE=13.291;MAF_USDA=25.882
NC_035100.1	35342516	.	T	C	.	.	MAF_USDA=2.459
NC_035100.1	35342521	.	T	G	.	.	MAF_USDA=2.459
NC_035100.1	35342534	.	C	A	.	.	MAF_INRAE=13.291;MAF_USDA=23.529
NC_035100.1	35342535	.	T	A	.	.	MAF_INRAE=14.167;MAF_USDA=23.529
NC_035100.1	35342540	.	T	C	.	.	MAF_USDA=3.279
NC_035100.1	35342546	.	C	G	.	.	MAF_INRAE=13.291;MAF_USDA=23.529
NC_035100.1	35342585	.	G	T	.	.	MAF_USDA=4.098
NC_035100.1	35342592	.	G	A	.	.	MAF_USDA=10.417
NC_035100.1	35342640	.	G	T	.	.	MAF_INRAE=1.667;MAF_USDA=2.353
NC_035100.1	35342689	.	A	G	.	.	MAF_INRAE=4.43;MAF_USDA=14.754
NC_035100.1	35342747	.	A	G	.	.	MAF_INRAE=12.025;MAF_USDA=18.452
NC_035100.1	35342829	.	T	G	.	.	MAF_USDA=7.059
NC_035100.1	35342838	.	C	T	.	.	MAF_INRAE=17.722
NC_035100.1	35342845	.	C	A	.	.	MAF_USDA=7.059
NC_035100.1	35342853	.	A	C	.	.	MAF_USDA=7.059
NC_035100.1	35342854	.	T	C	.	.	MAF_USDA=7.059
NC_035100.1	35342873	.	C	T	.	.	MAF_USDA=1.639
NC_035100.1	35342918	.	C	G	.	.	MAF_INRAE=1.667;MAF_USDA=4.167
NC_035100.1	35342923	.	A	T	.	.	MAF_INRAE=9.167;MAF_USDA=2.459
NC_035100.1	35342924	.	T	A	.	.	MAF_INRAE=9.167;MAF_USDA=2.459
NC_035100.1	35342970	.	T	C	.	.	MAF_USDA=1.639
NC_035100.1	35342976	.	C	A	.	.	MAF_USDA=1.639
NC_035100.1	35342979	.	T	A	.	.	MAF_USDA=4.098
NC_035100.1	35342980	.	C	T	.	.	MAF_USDA=4.098
NC_035100.1	35342991	.	A	C	.	.	MAF_USDA=2.459
NC_035100.1	35343013	.	G	A	.	.	MAF_USDA=2.353
NC_035100.1	35343040	.	C	A	.	.	MAF_USDA=9.412
NC_035100.1	35343047	.	A	C	.	.	MAF_USDA=9.412
NC_035100.1	35343059	.	A	C	.	.	MAF_USDA=7.059
NC_035100.1	35343060	.	A	C	.	.	MAF_USDA=2.459
NC_035100.1	35343064	.	C	T	.	.	MAF_USDA=1.639
NC_035100.1	35343096	.	T	A	.	.	MAF_USDA=1.639
NC_035100.1	35343152	.	G	T	.	.	MAF_USDA=7.059
NC_035100.1	35343166	.	C	G	.	.	MAF_INRAE=12.025
NC_035100.1	35343181	.	G	T	.	.	MAF_INRAE=12.025;MAF_USDA=15.294
NC_035100.1	35343183	.	C	A	.	.	MAF_USDA=4.118
NC_035100.1	35343190	.	G	T	.	.	MAF_INRAE=1.667
NC_035100.1	35343194	.	G	A	.	.	MAF_USDA=1.639
NC_035100.1	35343204	.	C	A	.	.	MAF_INRAE=18.987;MAF_USDA=28.235
NC_035100.1	35343216	.	G	A	.	.	MAF_INRAE=12.025;MAF_USDA=35.882
NC_035100.1	35343234	.	A	T	.	.	MAF_INRAE=12.025;MAF_USDA=16.471
NC_035100.1	35343235	.	C	T	.	.	MAF_USDA=7.059
NC_035100.1	35343248	.	T	G	.	.	MAF_INRAE=12.025;MAF_USDA=15.294
NC_035100.1	35343251	.	A	C	.	.	MAF_INRAE=14.167;MAF_USDA=15.294
NC_035100.1	35343252	.	A	C	.	.	MAF_INRAE=14.167;MAF_USDA=15.294
NC_035100.1	35343264	.	C	T	.	.	MAF_INRAE=11.667;MAF_USDA=10.0
NC_035100.1	35343276	.	T	A	.	.	MAF_INRAE=11.667;MAF_USDA=10.0
NC_035100.1	35343281	.	A	G	.	.	MAF_USDA=6.471
NC_035100.1	35343289	.	C	T	.	.	MAF_INRAE=22.785;MAF_USDA=15.882
NC_035100.1	35343290	.	C	T	.	.	MAF_USDA=1.639
NC_035100.1	35343299	.	A	G	.	.	MAF_INRAE=32.278;MAF_USDA=25.882
NC_035100.1	35343332	.	C	T	.	.	MAF_USDA=6.25
NC_035100.1	35343383	.	G	A	.	.	MAF_INRAE=17.089;MAF_USDA=25.294
NC_035100.1	35343428	.	A	T	.	.	MAF_USDA=2.941
NC_035100.1	35343509	.	G	A	.	.	MAF_USDA=4.118
NC_035100.1	35343521	.	C	A	.	.	MAF_USDA=1.639
NC_035100.1	35343530	.	C	T	.	.	MAF_USDA=2.459
NC_035100.1	35343538	.	A	G	.	.	MAF_USDA=4.098
NC_035100.1	35343587	.	A	C	.	.	MAF_INRAE=10.526;MAF_USDA=2.459
NC_035100.1	35343635	.	C	T	.	.	MAF_INRAE=44.937;MAF_USDA=20.588
NC_035100.1	35343650	.	A	G	.	.	MAF_USDA=1.639
NC_035100.1	35343653	.	A	G	.	.	MAF_INRAE=22.785;MAF_USDA=18.235
NC_035100.1	35343677	.	G	A	.	.	MAF_USDA=1.639
NC_035100.1	35343706	.	T	A	.	.	MAF_USDA=5.882
NC_035100.1	35343728	.	A	C	.	.	MAF_USDA=5.882
NC_035100.1	35343788	.	T	C	.	.	MAF_INRAE=23.418;MAF_USDA=20.833
NC_035100.1	35343795	.	C	T	.	.	MAF_INRAE=1.667;MAF_USDA=4.167
NC_035100.1	35343845	.	G	A	.	.	MAF_USDA=7.059
NC_035100.1	35343848	.	G	A	.	.	MAF_INRAE=24.051;MAF_USDA=4.167
NC_035100.1	35343869	.	T	C	.	.	MAF_INRAE=22.785;MAF_USDA=7.059
NC_035100.1	35343928	.	A	G	.	.	MAF_USDA=6.557
NC_035100.1	35343938	.	C	A	.	.	MAF_USDA=6.557
NC_035100.1	35343947	.	G	A	.	.	MAF_USDA=7.059
NC_035100.1	35344088	.	G	A	.	.	MAF_USDA=6.557
NC_035100.1	35344196	.	A	C	.	.	MAF_USDA=5.738
NC_035100.1	35344239	.	T	A	.	.	MAF_USDA=7.647
NC_035100.1	35344261	.	A	C	.	.	MAF_INRAE=42.405;MAF_USDA=15.294
NC_035100.1	35344299	.	T	G	.	.	MAF_USDA=4.098
NC_035100.1	35344310	.	C	T	.	.	MAF_INRAE=18.354;MAF_USDA=5.882
NC_035100.1	35344313	.	C	T	.	.	MAF_USDA=1.639
NC_035100.1	35344345	.	T	C	.	.	MAF_INRAE=8.228;MAF_USDA=1.176
NC_035100.1	35344369	.	G	T	.	.	MAF_INRAE=34.177;MAF_USDA=19.412
NC_035100.1	35344376	.	A	G	.	.	MAF_USDA=2.459
NC_035100.1	35344385	.	C	A	.	.	MAF_INRAE=1.667
NC_035100.1	35344388	.	C	A	.	.	MAF_USDA=10.417
NC_035100.1	35344397	.	A	T	.	.	MAF_USDA=1.639
NC_035100.1	35344401	.	T	C	.	.	MAF_USDA=2.459
NC_035100.1	35344403	.	A	T	.	.	MAF_INRAE=3.333;MAF_USDA=9.412
NC_035100.1	35344446	.	C	G	.	.	MAF_INRAE=16.456;MAF_USDA=12.941
NC_035100.1	35344522	.	T	C	.	.	MAF_USDA=1.639
NC_035100.1	35344542	.	A	G	.	.	MAF_USDA=7.059
NC_035100.1	35344686	.	T	C	.	.	MAF_USDA=1.639
NC_035100.1	35344687	.	G	T	.	.	MAF_USDA=1.639
NC_035100.1	35344799	.	G	T	.	.	MAF_USDA=1.639
NC_035100.1	35344826	.	A	C	.	.	MAF_USDA=5.738
NC_035100.1	35344974	.	A	T	.	.	MAF_INRAE=10.833;MAF_USDA=5.882
NC_035100.1	35345026	.	G	T	.	.	MAF_USDA=14.583
NC_035100.1	35345088	.	T	C	.	.	MAF_USDA=7.059
NC_035100.1	35345110	.	T	G	.	.	MAF_INRAE=18.354;MAF_USDA=21.176
NC_035100.1	35345121	.	A	G	.	.	MAF_USDA=3.279
NC_035100.1	35345129	.	T	G	.	.	MAF_USDA=7.059
NC_035100.1	35345138	.	A	T	.	.	MAF_USDA=7.059
NC_035100.1	35345142	.	G	C	.	.	MAF_USDA=6.471
NC_035100.1	35345143	.	A	G	.	.	MAF_INRAE=18.354;MAF_USDA=7.059
NC_035100.1	35345149	.	T	A	.	.	MAF_USDA=5.738
NC_035100.1	35345150	.	A	C	.	.	MAF_USDA=5.738
NC_035100.1	35345164	.	G	A	.	.	MAF_USDA=10.417
NC_035100.1	35345166	.	A	T	.	.	MAF_USDA=10.417
NC_035100.1	35345169	.	C	A	.	.	MAF_USDA=10.417
NC_035100.1	35345172	.	T	A	.	.	MAF_USDA=10.417
NC_035100.1	35345184	.	C	T	.	.	MAF_USDA=4.167
NC_035100.1	35345186	.	C	T	.	.	MAF_USDA=4.167
NC_035100.1	35345189	.	G	A	.	.	MAF_INRAE=17.722;MAF_USDA=5.952
NC_035100.1	35345202	.	T	C	.	.	MAF_USDA=4.167
NC_035100.1	35345288	.	C	T	.	.	MAF_USDA=7.059
NC_035100.1	35345323	.	A	G	.	.	MAF_INRAE=46.835;MAF_USDA=18.824
NC_035100.1	35345373	.	T	G	.	.	MAF_INRAE=1.667;MAF_USDA=4.167
NC_035100.1	35345412	.	C	T	.	.	MAF_USDA=1.639
NC_035100.1	35345581	.	C	A	.	.	MAF_USDA=2.459
NC_035100.1	35345619	.	G	T	.	.	MAF_INRAE=13.924
NC_035100.1	35345659	.	G	A	.	.	MAF_INRAE=17.722;MAF_USDA=16.471
NC_035100.1	35345668	.	G	A	.	.	MAF_USDA=1.639
NC_035100.1	35345723	.	C	T	.	.	MAF_INRAE=9.167;MAF_USDA=4.098
NC_035100.1	35345728	.	G	A	.	.	MAF_INRAE=9.167;MAF_USDA=4.098
NC_035100.1	35345731	.	T	C	.	.	MAF_INRAE=9.167;MAF_USDA=4.098
NC_035100.1	35345733	.	G	A	.	.	MAF_USDA=1.639
NC_035100.1	35345751	.	T	C	.	.	MAF_USDA=7.059
NC_035100.1	35345761	.	G	A	.	.	MAF_INRAE=18.354;MAF_USDA=8.235
NC_035100.1	35345782	.	T	C	.	.	MAF_USDA=3.279
NC_035100.1	35345803	.	C	T	.	.	MAF_INRAE=8.228;MAF_USDA=8.824
NC_035100.1	35345855	.	C	G	.	.	MAF_INRAE=5.0;MAF_USDA=1.639
NC_035100.1	35345872	.	G	A	.	.	MAF_USDA=3.279
NC_035100.1	35345888	.	T	C	.	.	MAF_USDA=1.639
NC_035100.1	35345896	.	T	A	.	.	MAF_USDA=4.918
NC_035100.1	35345912	.	C	T	.	.	MAF_INRAE=11.667;MAF_USDA=41.667
NC_035100.1	35345919	.	C	T	.	.	MAF_INRAE=1.667;MAF_USDA=2.353
NC_035100.1	35345975	.	C	T	.	.	MAF_USDA=10.417
NC_035100.1	35345980	.	T	A	.	.	MAF_USDA=10.417
NC_035100.1	35345989	.	G	C	.	.	MAF_USDA=10.417
NC_035100.1	35345990	.	C	T	.	.	MAF_USDA=10.417
NC_035100.1	35345995	.	C	T	.	.	MAF_USDA=1.639
NC_035100.1	35345998	.	G	A	.	.	MAF_USDA=3.279
NC_035100.1	35346019	.	T	C	.	.	MAF_USDA=8.333
NC_035100.1	35346030	.	G	A	.	.	MAF_USDA=1.639
NC_035100.1	35346046	.	A	C	.	.	MAF_USDA=5.738
NC_035100.1	35346054	.	T	A	.	.	MAF_USDA=1.639
NC_035100.1	35346077	.	A	G	.	.	MAF_INRAE=3.333
NC_035100.1	35346103	.	T	C	.	.	MAF_INRAE=1.667;MAF_USDA=5.294
NC_035100.1	35346159	.	A	C	.	.	MAF_USDA=4.098
NC_035100.1	35346209	.	T	C	.	.	MAF_USDA=5.738
NC_035100.1	35346212	.	C	A	.	.	MAF_USDA=4.098
NC_035100.1	35346260	.	C	T	.	.	MAF_INRAE=5.0;MAF_USDA=16.667
NC_035100.1	35346390	.	G	A	.	.	MAF_USDA=2.459
NC_035100.1	35346474	.	C	T	.	.	MAF_INRAE=48.734;MAF_USDA=19.412
NC_035100.1	35346517	.	A	C	.	.	MAF_INRAE=49.367;MAF_USDA=20.0
NC_035100.1	35346551	.	G	T	.	.	MAF_INRAE=1.667;MAF_USDA=2.353
NC_035100.1	35346555	.	G	T	.	.	MAF_USDA=7.647
NC_035100.1	35346664	.	G	T	.	.	MAF_INRAE=13.924;MAF_USDA=20.0
NC_035100.1	35346687	.	A	T	.	.	MAF_USDA=2.459
NC_035100.1	35346714	.	A	C	.	.	MAF_USDA=2.459
NC_035100.1	35346794	.	G	A	.	.	MAF_INRAE=13.924;MAF_USDA=20.0
NC_035100.1	35346804	.	C	G	.	.	MAF_USDA=7.059
NC_035100.1	35346844	.	C	A	.	.	MAF_USDA=12.5
NC_035100.1	35346846	.	A	G	.	.	MAF_USDA=5.882
NC_035100.1	35346847	.	A	T	.	.	MAF_USDA=6.471
NC_035100.1	35346858	.	G	A	.	.	MAF_USDA=2.941
NC_035100.1	35346863	.	C	G	.	.	MAF_USDA=2.941
NC_035100.1	35346903	.	A	G	.	.	MAF_USDA=3.529
NC_035100.1	35346904	.	A	T	.	.	MAF_USDA=3.529
NC_035100.1	35346949	.	T	A	.	.	MAF_INRAE=9.167;MAF_USDA=4.918
NC_035100.1	35346975	.	G	A	.	.	MAF_USDA=6.471
NC_035100.1	35347029	.	G	C	.	.	MAF_INRAE=4.167;MAF_USDA=2.459
NC_035100.1	35347059	.	T	A	.	.	MAF_INRAE=7.5;MAF_USDA=4.167
NC_035100.1	35347098	.	G	A	.	.	MAF_USDA=7.059
NC_035100.1	35347125	.	G	T	.	.	MAF_USDA=1.639
NC_035100.1	35347175	.	T	C	.	.	MAF_USDA=6.557
NC_035100.1	35347179	.	C	T	.	.	MAF_USDA=1.639
NC_035100.1	35347191	.	T	C	.	.	MAF_INRAE=3.333;MAF_USDA=15.882
NC_035100.1	35347230	.	G	T	.	.	MAF_INRAE=17.722;MAF_USDA=10.588
NC_035100.1	35347233	.	G	C	.	.	MAF_INRAE=20.0;MAF_USDA=11.176
NC_035100.1	35347242	.	C	T	.	.	MAF_INRAE=13.291;MAF_USDA=20.588
NC_035100.1	35347272	.	T	A	.	.	MAF_INRAE=18.987;MAF_USDA=13.69
NC_035100.1	35347276	.	T	G	.	.	MAF_INRAE=15.0;MAF_USDA=27.5
NC_035100.1	35347280	.	C	T	.	.	MAF_USDA=1.667
NC_035100.1	35347297	.	T	C	.	.	MAF_INRAE=34.177;MAF_USDA=33.333
NC_035100.1	35347298	.	G	A	.	.	MAF_INRAE=19.167;MAF_USDA=22.917
NC_035100.1	35347302	.	G	C	.	.	MAF_INRAE=38.333;MAF_USDA=35.417
NC_035100.1	35347305	.	G	A	.	.	MAF_INRAE=24.167;MAF_USDA=31.25
NC_035100.1	35347312	.	A	C	.	.	MAF_INRAE=24.167;MAF_USDA=46.471
NC_035100.1	35347318	.	T	G	.	.	MAF_INRAE=20.0;MAF_USDA=35.882
NC_035100.1	35347325	.	A	T	.	.	MAF_USDA=4.167
NC_035100.1	35347326	.	C	T	.	.	MAF_USDA=4.098
NC_035100.1	35347354	.	T	C	.	.	MAF_USDA=1.639
NC_035100.1	35347363	.	T	C	.	.	MAF_INRAE=8.228;MAF_USDA=19.412
NC_035100.1	35347376	.	A	T	.	.	MAF_INRAE=5.696
NC_035100.1	35347403	.	G	T	.	.	MAF_USDA=1.639
NC_035100.1	35347407	.	C	T	.	.	MAF_USDA=3.279
NC_035100.1	35347414	.	T	A	.	.	MAF_USDA=2.459
NC_035100.1	35347417	.	G	T	.	.	MAF_USDA=4.098
NC_035100.1	35347418	.	T	C	.	.	MAF_USDA=5.738
NC_035100.1	35347419	.	A	C	.	.	MAF_INRAE=12.658;MAF_USDA=31.148
NC_035100.1	35347424	.	A	T	.	.	MAF_INRAE=32.911;MAF_USDA=41.176
NC_035100.1	35347433	.	G	T	.	.	MAF_USDA=1.639
NC_035100.1	35347464	.	T	A	.	.	MAF_USDA=1.639
NC_035100.1	35347466	.	T	A	.	.	MAF_USDA=6.557
NC_035100.1	35347496	.	G	T	.	.	MAF_USDA=7.059
NC_035100.1	35347505	.	A	T	.	.	MAF_INRAE=5.263;MAF_USDA=5.294
NC_035100.1	35347547	.	T	C	.	.	MAF_INRAE=5.263;MAF_USDA=4.118
NC_035100.1	35347548	.	C	A	.	.	MAF_USDA=4.118
NC_035100.1	35347604	.	T	C	.	.	MAF_USDA=2.459
NC_035100.1	35347651	.	C	T	.	.	MAF_USDA=1.639
NC_035100.1	35347693	.	A	G	.	.	MAF_USDA=12.5
NC_035100.1	35347776	.	C	T	.	.	MAF_USDA=12.5
NC_035100.1	35347876	.	T	C	.	.	MAF_USDA=10.656
NC_035100.1	35348027	.	T	C	.	.	MAF_USDA=3.279
NC_035100.1	35348032	.	T	C	.	.	MAF_USDA=3.279
NC_035100.1	35348069	.	A	G	.	.	MAF_INRAE=2.5;MAF_USDA=4.167
NC_035100.1	35348074	.	A	C	.	.	MAF_INRAE=2.5;MAF_USDA=4.167
NC_035100.1	35348098	.	C	T	.	.	MAF_INRAE=1.667
NC_035100.1	35348129	.	G	A	.	.	MAF_USDA=1.639
NC_035100.1	35348130	.	C	T	.	.	MAF_USDA=1.639
NC_035100.1	35348141	.	T	C	.	.	MAF_INRAE=3.333;MAF_USDA=2.353
NC_035100.1	35348142	.	G	A	.	.	MAF_INRAE=1.667
NC_035100.1	35348168	.	T	G	.	.	MAF_USDA=1.639
NC_035100.1	35348174	.	T	G	.	.	MAF_INRAE=13.924;MAF_USDA=10.588
NC_035100.1	35348207	.	T	G	.	.	MAF_USDA=2.459
NC_035100.1	35348248	.	T	A	.	.	MAF_USDA=4.918
NC_035100.1	35348255	.	T	C	.	.	MAF_USDA=4.118
NC_035100.1	35348270	.	C	A	.	.	MAF_USDA=1.639
NC_035100.1	35348293	.	C	T	.	.	MAF_INRAE=17.722;MAF_USDA=5.882
NC_035100.1	35348514	.	C	T	.	.	MAF_USDA=1.639
NC_035100.1	35348520	.	T	A	.	.	MAF_INRAE=10.526
NC_035100.1	35348570	.	G	T	.	.	MAF_INRAE=2.5;MAF_USDA=2.5
NC_035100.1	35348593	.	G	T	.	.	MAF_USDA=2.5
NC_035100.1	35348603	.	T	G	.	.	MAF_INRAE=1.667
NC_035100.1	35348610	.	A	T	.	.	MAF_INRAE=3.333;MAF_USDA=1.786
NC_035100.1	35348629	.	T	C	.	.	MAF_INRAE=3.333;MAF_USDA=1.786
NC_035100.1	35348638	.	A	G	.	.	MAF_INRAE=13.924;MAF_USDA=10.714
NC_035100.1	35348863	.	A	G	.	.	MAF_USDA=1.639
NC_035100.1	35348875	.	C	A	.	.	MAF_USDA=1.639
NC_035100.1	35348919	.	C	A	.	.	MAF_INRAE=4.167;MAF_USDA=8.824
NC_035100.1	35348930	.	C	T	.	.	MAF_USDA=2.459
NC_035100.1	35348932	.	C	T	.	.	MAF_USDA=2.459
NC_035100.1	35348955	.	G	T	.	.	MAF_INRAE=3.797;MAF_USDA=5.294
NC_035100.1	35348969	.	C	A	.	.	MAF_USDA=1.176
NC_035100.1	35348970	.	G	C	.	.	MAF_INRAE=3.333;MAF_USDA=2.353
NC_035100.1	35348986	.	C	T	.	.	MAF_USDA=1.639
NC_035100.1	35349062	.	C	A	.	.	MAF_USDA=1.639
NC_035100.1	35349071	.	T	A	.	.	MAF_INRAE=10.0;MAF_USDA=4.098
NC_035100.1	35349113	.	G	A	.	.	MAF_USDA=1.639
NC_035100.1	35349139	.	G	C	.	.	MAF_INRAE=3.333;MAF_USDA=2.353
NC_035100.1	35349169	.	A	C	.	.	MAF_USDA=1.639
NC_035100.1	35349205	.	G	T	.	.	MAF_INRAE=2.5;MAF_USDA=2.083
NC_035100.1	35349219	.	A	T	.	.	MAF_INRAE=13.924;MAF_USDA=10.588
NC_035100.1	35349225	.	T	C	.	.	MAF_USDA=7.059
NC_035100.1	35349254	.	T	A	.	.	MAF_USDA=1.639
NC_035100.1	35349570	.	G	T	.	.	MAF_USDA=8.929
NC_035100.1	35349576	.	A	C	.	.	MAF_USDA=3.333
NC_035100.1	35349603	.	C	T	.	.	MAF_INRAE=3.333;MAF_USDA=2.353
NC_035100.1	35349640	.	G	T	.	.	MAF_USDA=1.639
NC_035100.1	35349708	.	G	A	.	.	MAF_INRAE=3.333;MAF_USDA=2.353
NC_035100.1	35349728	.	T	G	.	.	MAF_USDA=3.279
NC_035100.1	35349750	.	G	T	.	.	MAF_USDA=2.353
NC_035100.1	35349757	.	C	T	.	.	MAF_USDA=2.353
NC_035100.1	35349846	.	G	T	.	.	MAF_USDA=2.459
NC_035100.1	35349877	.	C	T	.	.	MAF_INRAE=1.667;MAF_USDA=1.639
NC_035100.1	35349882	.	C	T	.	.	MAF_USDA=2.459
NC_035100.1	35349940	.	G	A	.	.	MAF_USDA=2.459
NC_035100.1	35349944	.	T	A	.	.	MAF_USDA=4.098
NC_035100.1	35349956	.	C	T	.	.	MAF_INRAE=14.167;MAF_USDA=2.459
NC_035100.1	35350098	.	T	A	.	.	MAF_USDA=2.459
NC_035100.1	35350181	.	G	A	.	.	MAF_USDA=14.118
NC_035100.1	35350247	.	A	C	.	.	MAF_INRAE=14.167;MAF_USDA=3.279
NC_035100.1	35350326	.	G	A	.	.	MAF_USDA=1.639
NC_035100.1	35350341	.	G	A	.	.	MAF_USDA=1.639
NC_035100.1	35350357	.	G	T	.	.	MAF_INRAE=27.215;MAF_USDA=2.459
NC_035100.1	35350365	.	C	T	.	.	MAF_USDA=12.5
NC_035100.1	35350380	.	A	C	.	.	MAF_INRAE=18.987;MAF_USDA=31.765
NC_035100.1	35350394	.	A	G	.	.	MAF_INRAE=17.722;MAF_USDA=34.118
NC_035100.1	35350443	.	T	G	.	.	MAF_INRAE=18.354;MAF_USDA=31.765
NC_035100.1	35350444	.	T	A	.	.	MAF_USDA=1.639
NC_035100.1	35350458	.	T	C	.	.	MAF_INRAE=13.924;MAF_USDA=11.765
NC_035100.1	35350506	.	G	A	.	.	MAF_USDA=2.459
NC_035100.1	35350511	.	T	C	.	.	MAF_INRAE=1.667;MAF_USDA=1.639
NC_035100.1	35350621	.	T	C	.	.	MAF_INRAE=17.089;MAF_USDA=31.176
NC_035100.1	35350681	.	T	C	.	.	MAF_USDA=13.529
NC_035100.1	35350735	.	G	A	.	.	MAF_USDA=1.639
NC_035100.1	35350756	.	A	G	.	.	MAF_INRAE=15.0;MAF_USDA=5.738
NC_035100.1	35350798	.	G	A	.	.	MAF_INRAE=4.167;MAF_USDA=5.882
NC_035100.1	35350868	.	T	C	.	.	MAF_INRAE=17.722;MAF_USDA=32.941
NC_035100.1	35350870	.	A	C	.	.	MAF_INRAE=1.667
NC_035100.1	35350909	.	T	C	.	.	MAF_INRAE=9.167;MAF_USDA=4.098
NC_035100.1	35350969	.	T	A	.	.	MAF_INRAE=17.722;MAF_USDA=9.412
NC_035100.1	35350999	.	G	T	.	.	MAF_USDA=1.639
NC_035100.1	35351057	.	T	C	.	.	MAF_USDA=1.639
NC_035100.1	35351134	.	C	A	.	.	MAF_INRAE=1.667;MAF_USDA=4.167
NC_035100.1	35351198	.	G	A	.	.	MAF_INRAE=3.333
NC_035100.1	35351208	.	G	A	.	.	MAF_INRAE=1.667;MAF_USDA=1.639
NC_035100.1	35351209	.	G	T	.	.	MAF_INRAE=1.667;MAF_USDA=1.639
NC_035100.1	35351230	.	T	A	.	.	MAF_USDA=1.639
NC_035100.1	35351265	.	G	A	.	.	MAF_INRAE=4.43;MAF_USDA=5.882
NC_035100.1	35351310	.	T	C	.	.	MAF_INRAE=3.333;MAF_USDA=6.471
NC_035100.1	35351317	.	T	C	.	.	MAF_USDA=10.588
NC_035100.1	35351372	.	C	T	.	.	MAF_INRAE=10.526
NC_035100.1	35351459	.	C	T	.	.	MAF_USDA=1.639
NC_035100.1	35351653	.	T	A	.	.	MAF_USDA=3.279
NC_035100.1	35351656	.	T	A	.	.	MAF_USDA=11.765
NC_035100.1	35351695	.	A	T	.	.	MAF_USDA=3.279
NC_035100.1	35351726	.	C	T	.	.	MAF_USDA=3.279
NC_035100.1	35351854	.	G	T	.	.	MAF_USDA=7.5
NC_035100.1	35351894	.	A	G	.	.	MAF_USDA=2.542
NC_035100.1	35351940	.	A	C	.	.	MAF_USDA=5.0
NC_035100.1	35351960	.	A	C	.	.	MAF_USDA=24.699
NC_035100.1	35351998	.	C	T	.	.	MAF_USDA=2.586
NC_035100.1	35352044	.	T	G	.	.	MAF_USDA=4.31
NC_035100.1	35352049	.	G	A	.	.	MAF_USDA=4.321
NC_035100.1	35352055	.	G	T	.	.	MAF_USDA=2.586
NC_035100.1	35352070	.	T	C	.	.	MAF_USDA=2.174
NC_035100.1	35352089	.	C	A	.	.	MAF_USDA=5.085
NC_035100.1	35352111	.	T	G	.	.	MAF_USDA=6.522
NC_035100.1	35352140	.	C	T	.	.	MAF_USDA=7.627
NC_035100.1	35352190	.	C	T	.	.	MAF_USDA=4.348
NC_035100.1	35352348	.	A	C	.	.	MAF_USDA=5.172
NC_035100.1	35352406	.	G	A	.	.	MAF_USDA=2.439
NC_035100.1	35352412	.	C	T	.	.	MAF_USDA=3.39
NC_035100.1	35352448	.	G	T	.	.	MAF_USDA=5.422
NC_035100.1	35352453	.	G	A	.	.	MAF_USDA=13.253
NC_035100.1	35352482	.	G	T	.	.	MAF_USDA=13.043
NC_035100.1	35352519	.	C	A	.	.	MAF_USDA=1.639
NC_035100.1	35352532	.	C	T	.	.	MAF_USDA=1.639
NC_035100.1	35352533	.	C	T	.	.	MAF_USDA=19.565
NC_035100.1	35352617	.	T	A	.	.	MAF_USDA=23.457
NC_035100.1	35352695	.	A	G	.	.	MAF_USDA=1.639
NC_035100.1	35352826	.	G	A	.	.	MAF_USDA=5.357
NC_035100.1	35353237	.	C	G	.	.	MAF_USDA=1.639
NC_035100.1	35353271	.	C	T	.	.	MAF_USDA=1.639
NC_035100.1	35353327	.	T	C	.	.	MAF_USDA=27.083
NC_035100.1	35353363	.	G	A	.	.	MAF_USDA=1.639
NC_035100.1	35353433	.	C	G	.	.	MAF_USDA=20.0
NC_035100.1	35353434	.	T	G	.	.	MAF_USDA=20.0
NC_035100.1	35353435	.	G	T	.	.	MAF_USDA=20.0
NC_035100.1	35353470	.	T	G	.	.	MAF_INRAE=10.526;MAF_USDA=14.583
NC_035100.1	35353473	.	G	T	.	.	MAF_USDA=5.0
NC_035100.1	35353548	.	T	C	.	.	MAF_USDA=34.337
NC_035100.1	35353683	.	C	T	.	.	MAF_USDA=7.059
NC_035100.1	35353705	.	G	A	.	.	MAF_USDA=19.672
NC_035100.1	35353707	.	A	T	.	.	MAF_USDA=13.529
NC_035100.1	35353731	.	G	A	.	.	MAF_USDA=2.083
NC_035100.1	35353869	.	A	G	.	.	MAF_USDA=4.167
NC_035100.1	35354043	.	C	A	.	.	MAF_USDA=4.167
NC_035100.1	35354114	.	T	A	.	.	MAF_USDA=1.667
NC_035100.1	35354120	.	C	G	.	.	MAF_USDA=4.167
NC_035100.1	35354256	.	A	G	.	.	MAF_USDA=3.659
NC_035100.1	35354270	.	A	C	.	.	MAF_USDA=1.724
NC_035100.1	35354284	.	T	C	.	.	MAF_USDA=1.695
NC_035100.1	35354303	.	A	T	.	.	MAF_USDA=4.167
NC_035100.1	35354306	.	A	T	.	.	MAF_USDA=3.571
NC_035100.1	35354365	.	A	C	.	.	MAF_USDA=2.381
NC_035100.1	35354366	.	C	T	.	.	MAF_USDA=5.833
NC_035100.1	35354400	.	C	A	.	.	MAF_USDA=8.929
NC_035100.1	35354407	.	C	T	.	.	MAF_USDA=1.667
NC_035100.1	35354410	.	A	T	.	.	MAF_USDA=1.667
NC_035100.1	35354440	.	A	T	.	.	MAF_USDA=1.667
NC_035100.1	35354456	.	C	A	.	.	MAF_USDA=4.167
NC_035100.1	35354565	.	C	A	.	.	MAF_USDA=41.667
NC_035100.1	35354566	.	T	C	.	.	MAF_USDA=43.75
NC_035100.1	35354623	.	T	C	.	.	MAF_USDA=4.167
NC_035100.1	35354678	.	T	G	.	.	MAF_USDA=37.5
NC_035100.1	35354883	.	A	G	.	.	MAF_USDA=1.695
NC_035100.1	35354907	.	T	C	.	.	MAF_USDA=1.667
NC_035100.1	35354912	.	T	C	.	.	MAF_USDA=1.667
NC_035100.1	35354950	.	C	T	.	.	MAF_USDA=1.667
NC_035100.1	35354982	.	T	A	.	.	MAF_USDA=12.5
NC_035100.1	35354993	.	G	A	.	.	MAF_USDA=3.333
NC_035100.1	35355013	.	A	G	.	.	MAF_USDA=1.667
NC_035100.1	35355034	.	T	G	.	.	MAF_USDA=1.786
NC_035100.1	35355046	.	A	T	.	.	MAF_USDA=4.167
NC_035100.1	35355101	.	T	A	.	.	MAF_USDA=5.952
NC_035100.1	35355119	.	T	A	.	.	MAF_USDA=5.357
NC_035100.1	35355163	.	A	C	.	.	MAF_USDA=4.167
NC_035100.1	35355165	.	C	T	.	.	MAF_USDA=4.167
NC_035100.1	35355166	.	G	T	.	.	MAF_USDA=4.167
NC_035100.1	35355167	.	A	T	.	.	MAF_USDA=4.167
NC_035100.1	35355185	.	C	T	.	.	MAF_USDA=15.294
NC_035100.1	35355189	.	G	T	.	.	MAF_USDA=6.25
NC_035100.1	35355197	.	A	T	.	.	MAF_USDA=4.098
NC_035100.1	35355236	.	A	G	.	.	MAF_USDA=1.639
NC_035100.1	35355260	.	C	A	.	.	MAF_USDA=20.588
NC_035100.1	35355262	.	T	A	.	.	MAF_USDA=5.738
NC_035100.1	35355266	.	A	G	.	.	MAF_USDA=1.639
NC_035100.1	35355342	.	G	A	.	.	MAF_USDA=3.279
NC_035100.1	35355358	.	G	A	.	.	MAF_USDA=3.279
NC_035100.1	35355480	.	A	T	.	.	MAF_USDA=12.5
NC_035100.1	35355520	.	A	G	.	.	MAF_USDA=10.588
NC_035100.1	35355545	.	G	T	.	.	MAF_USDA=1.639
NC_035100.1	35355550	.	C	T	.	.	MAF_INRAE=4.167
NC_035100.1	35355870	.	C	T	.	.	MAF_INRAE=1.667
NC_035100.1	35355894	.	G	T	.	.	MAF_USDA=2.083
NC_035100.1	35355999	.	A	G	.	.	MAF_INRAE=3.333
NC_035100.1	35356059	.	A	G	.	.	MAF_INRAE=3.333
NC_035100.1	35356105	.	C	G	.	.	MAF_USDA=13.934
NC_035100.1	35356112	.	G	T	.	.	MAF_USDA=22.917
NC_035100.1	35356113	.	T	C	.	.	MAF_USDA=22.917
NC_035100.1	35356125	.	G	A	.	.	MAF_USDA=16.667
NC_035100.1	35356173	.	G	A	.	.	MAF_USDA=18.75
NC_035100.1	35356191	.	C	T	.	.	MAF_USDA=2.353
NC_035100.1	35356242	.	A	C	.	.	MAF_USDA=10.417
NC_035100.1	35356275	.	G	C	.	.	MAF_INRAE=3.333
NC_035100.1	35356285	.	A	T	.	.	MAF_INRAE=3.333
NC_035100.1	35356343	.	C	T	.	.	MAF_USDA=10.169
NC_035100.1	35356353	.	G	A	.	.	MAF_USDA=1.695
NC_035100.1	35356443	.	G	A	.	.	MAF_USDA=1.695
NC_035100.1	35356450	.	A	C	.	.	MAF_USDA=20.482
NC_035100.1	35356464	.	G	A	.	.	MAF_USDA=13.69
NC_035100.1	35356492	.	A	T	.	.	MAF_USDA=20.238
NC_035100.1	35356540	.	T	A	.	.	MAF_USDA=1.639
NC_035100.1	35356542	.	A	T	.	.	MAF_USDA=1.639
NC_035100.1	35356679	.	C	A	.	.	MAF_USDA=1.667
NC_035100.1	35356700	.	T	C	.	.	MAF_USDA=2.5
NC_035100.1	35356772	.	C	T	.	.	MAF_USDA=2.542
NC_035100.1	35359262	.	G	C	.	.	MAF_USDA=1.667
NC_035100.1	35359306	.	C	T	.	.	MAF_USDA=1.667
NC_035100.1	35359333	.	G	C	.	.	MAF_USDA=25.0
NC_035100.1	35359371	.	T	C	.	.	MAF_USDA=2.5
NC_035100.1	35359496	.	T	A	.	.	MAF_USDA=39.583
NC_035100.1	35359497	.	C	T	.	.	MAF_USDA=37.5
NC_035100.1	35359540	.	C	G	.	.	MAF_USDA=18.75
NC_035100.1	35359544	.	G	C	.	.	MAF_USDA=3.279
NC_035100.1	35359578	.	A	G	.	.	MAF_USDA=1.639
NC_035100.1	35359625	.	G	C	.	.	MAF_USDA=1.639
NC_035100.1	35359643	.	T	A	.	.	MAF_USDA=16.667
NC_035100.1	35359752	.	G	A	.	.	MAF_INRAE=2.5
NC_035100.1	35359903	.	T	C	.	.	MAF_USDA=5.085
NC_035100.1	35359986	.	T	C	.	.	MAF_USDA=35.294
NC_035100.1	35360126	.	C	T	.	.	MAF_USDA=2.5
NC_035100.1	35360129	.	A	C	.	.	MAF_USDA=1.667
NC_035100.1	35360152	.	C	T	.	.	MAF_USDA=10.843
NC_035100.1	35360153	.	G	A	.	.	MAF_USDA=9.483
NC_035100.1	35360154	.	G	A	.	.	MAF_USDA=10.366
NC_035100.1	35360264	.	A	G	.	.	MAF_USDA=6.667
NC_035100.1	35360286	.	A	G	.	.	MAF_USDA=1.667
NC_035100.1	35360322	.	C	G	.	.	MAF_USDA=9.167
NC_035100.1	35360355	.	C	T	.	.	MAF_USDA=1.667
NC_035100.1	35360407	.	G	A	.	.	MAF_USDA=4.167
NC_035100.1	35360414	.	G	A	.	.	MAF_USDA=4.167
NC_035100.1	35360568	.	C	G	.	.	MAF_USDA=1.667
NC_035100.1	35360701	.	G	A	.	.	MAF_USDA=1.667
NC_035100.1	35360803	.	G	T	.	.	MAF_USDA=1.695
NC_035100.1	35360809	.	C	G	.	.	MAF_USDA=3.614
NC_035100.1	35360836	.	A	T	.	.	MAF_USDA=1.667
NC_035100.1	35360848	.	T	A	.	.	MAF_USDA=2.5
NC_035100.1	35360874	.	A	G	.	.	MAF_USDA=32.53
NC_035100.1	35360894	.	G	T	.	.	MAF_USDA=8.696
NC_035100.1	35360901	.	T	A	.	.	MAF_USDA=6.707
NC_035100.1	35360927	.	T	A	.	.	MAF_USDA=3.39
NC_035100.1	35360935	.	T	G	.	.	MAF_USDA=2.542
NC_035100.1	35360979	.	G	T	.	.	MAF_USDA=29.167
NC_035100.1	35360994	.	T	C	.	.	MAF_USDA=31.25
NC_035100.1	35360999	.	A	T	.	.	MAF_USDA=2.5
NC_035100.1	35361017	.	T	C	.	.	MAF_USDA=1.667
NC_035100.1	35361020	.	C	T	.	.	MAF_USDA=19.167
NC_035100.1	35361023	.	C	T	.	.	MAF_USDA=1.667
NC_035100.1	35361038	.	A	T	.	.	MAF_USDA=24.405
NC_035100.1	35361089	.	T	A	.	.	MAF_USDA=1.695
NC_035100.1	35361109	.	T	G	.	.	MAF_USDA=1.667
NC_035100.1	35361120	.	C	G	.	.	MAF_USDA=1.786
NC_035100.1	35361166	.	T	G	.	.	MAF_USDA=1.667
NC_035100.1	35361317	.	C	A	.	.	MAF_USDA=20.238
NC_035100.1	35361347	.	G	A	.	.	MAF_USDA=4.167
NC_035100.1	35361485	.	G	T	.	.	MAF_USDA=4.167
NC_035100.1	35361510	.	C	T	.	.	MAF_USDA=1.667
NC_035100.1	35361529	.	T	A	.	.	MAF_USDA=1.667
NC_035100.1	35361582	.	C	T	.	.	MAF_USDA=4.167
NC_035100.1	35361635	.	T	C	.	.	MAF_USDA=2.5
NC_035100.1	35361641	.	T	C	.	.	MAF_USDA=4.167
NC_035100.1	35361642	.	C	T	.	.	MAF_USDA=4.167
NC_035100.1	35361765	.	G	T	.	.	MAF_USDA=1.667
NC_035100.1	35361779	.	T	A	.	.	MAF_USDA=9.167
NC_035100.1	35361780	.	T	A	.	.	MAF_USDA=17.5
NC_035100.1	35361803	.	A	G	.	.	MAF_USDA=9.167
NC_035100.1	35361830	.	A	C	.	.	MAF_USDA=15.476
NC_035100.1	35361852	.	C	T	.	.	MAF_USDA=1.667
NC_035100.1	35361855	.	A	G	.	.	MAF_USDA=1.667
NC_035100.1	35361857	.	T	A	.	.	MAF_USDA=1.667
NC_035100.1	35361865	.	T	C	.	.	MAF_USDA=1.667
NC_035100.1	35361870	.	T	A	.	.	MAF_USDA=1.667
NC_035100.1	35361936	.	G	A	.	.	MAF_USDA=12.5
NC_035100.1	35362060	.	C	A	.	.	MAF_USDA=1.667
NC_035100.1	35362084	.	C	T	.	.	MAF_USDA=1.667
NC_035100.1	35362085	.	A	G	.	.	MAF_USDA=3.333
NC_035100.1	35362090	.	A	C	.	.	MAF_USDA=3.333
NC_035100.1	35362102	.	A	C	.	.	MAF_USDA=4.167
NC_035100.1	35362195	.	G	A	.	.	MAF_USDA=20.238
NC_035100.1	35362336	.	G	T	.	.	MAF_USDA=1.667
NC_035100.1	35362340	.	T	G	.	.	MAF_USDA=1.667
NC_035100.1	35362421	.	A	G	.	.	MAF_USDA=11.667
NC_035100.1	35362574	.	C	T	.	.	MAF_USDA=10.0
NC_035100.1	35362592	.	T	G	.	.	MAF_USDA=1.667
NC_035100.1	35362628	.	C	G	.	.	MAF_USDA=1.667
NC_035100.1	35362687	.	A	G	.	.	MAF_USDA=1.667
NC_035100.1	35362690	.	A	G	.	.	MAF_USDA=1.667
NC_035100.1	35362701	.	C	T	.	.	MAF_USDA=1.667
NC_035100.1	35362725	.	A	C	.	.	MAF_USDA=1.695
NC_035100.1	35362787	.	T	C	.	.	MAF_USDA=3.333
NC_035100.1	35362870	.	C	T	.	.	MAF_USDA=1.667
NC_035100.1	35362891	.	G	T	.	.	MAF_USDA=3.333
NC_035100.1	35362892	.	G	T	.	.	MAF_USDA=3.333
NC_035100.1	35362919	.	G	A	.	.	MAF_USDA=20.833
NC_035100.1	35362984	.	C	T	.	.	MAF_USDA=4.167
NC_035100.1	35363016	.	A	G	.	.	MAF_USDA=16.667
NC_035100.1	35363034	.	G	A	.	.	MAF_USDA=1.667
NC_035100.1	35363060	.	G	A	.	.	MAF_USDA=1.667
NC_035100.1	35363061	.	C	T	.	.	MAF_USDA=12.5
NC_035100.1	35363073	.	G	A	.	.	MAF_USDA=1.667
NC_035100.1	35363245	.	T	A	.	.	MAF_USDA=25.0
NC_035100.1	35363254	.	A	T	.	.	MAF_USDA=4.167
NC_035100.1	35363289	.	T	G	.	.	MAF_USDA=12.5
NC_035100.1	35363343	.	T	G	.	.	MAF_USDA=2.083
NC_035100.1	35363397	.	G	T	.	.	MAF_USDA=10.417
NC_035100.1	35363458	.	T	A	.	.	MAF_USDA=2.5
NC_035100.1	35363459	.	T	A	.	.	MAF_USDA=27.976
NC_035100.1	35363496	.	A	C	.	.	MAF_USDA=1.667
NC_035100.1	35363515	.	G	A	.	.	MAF_USDA=4.098
NC_035100.1	35363534	.	T	C	.	.	MAF_USDA=1.639
NC_035100.1	35363545	.	A	G	.	.	MAF_USDA=2.459
NC_035100.1	35363558	.	C	T	.	.	MAF_USDA=1.639
NC_035100.1	35363588	.	T	A	.	.	MAF_USDA=4.167
NC_035100.1	35363631	.	G	T	.	.	MAF_USDA=2.5
NC_035100.1	35363744	.	T	G	.	.	MAF_USDA=12.353
NC_035100.1	35363764	.	G	A	.	.	MAF_USDA=4.167
NC_035100.1	35363836	.	A	G	.	.	MAF_USDA=6.25
NC_035100.1	35363845	.	T	C	.	.	MAF_USDA=8.333
NC_035100.1	35363868	.	A	C	.	.	MAF_USDA=8.333
NC_035100.1	35363904	.	T	G	.	.	MAF_USDA=14.583
NC_035100.1	35364083	.	C	G	.	.	MAF_USDA=4.167
NC_035100.1	35364161	.	G	T	.	.	MAF_USDA=1.724
NC_035100.1	35364165	.	C	T	.	.	MAF_USDA=8.537
NC_035100.1	35364205	.	T	C	.	.	MAF_USDA=4.167
NC_035100.1	35364239	.	T	A	.	.	MAF_USDA=4.167
NC_035100.1	35364240	.	T	C	.	.	MAF_USDA=4.167
NC_035100.1	35364244	.	T	A	.	.	MAF_USDA=1.695
NC_035100.1	35364251	.	C	T	.	.	MAF_USDA=16.667
NC_035100.1	35364300	.	C	A	.	.	MAF_USDA=4.31
NC_035100.1	35364704	.	T	C	.	.	MAF_USDA=4.167
NC_035100.1	35365613	.	C	A	.	.	MAF_USDA=13.043
NC_035100.1	35365673	.	G	A	.	.	MAF_INRAE=5.0;MAF_USDA=29.167
NC_035100.1	35365735	.	G	A	.	.	MAF_USDA=12.5
NC_035100.1	35365761	.	T	C	.	.	MAF_INRAE=10.526
NC_035100.1	35365775	.	T	G	.	.	MAF_INRAE=2.632
NC_035100.1	35365822	.	G	A	.	.	MAF_INRAE=10.833;MAF_USDA=7.738
NC_035100.1	35365843	.	C	T	.	.	MAF_USDA=4.167
NC_035100.1	35365895	.	T	A	.	.	MAF_USDA=1.695
NC_035100.1	35365933	.	A	T	.	.	MAF_INRAE=1.667;MAF_USDA=1.667
NC_035100.1	35365944	.	T	G	.	.	MAF_INRAE=3.797
NC_035100.1	35365948	.	G	A	.	.	MAF_USDA=2.5
NC_035100.1	35365953	.	C	T	.	.	MAF_INRAE=42.105;MAF_USDA=23.214
NC_035100.1	35365956	.	G	T	.	.	MAF_USDA=8.333
NC_035100.1	35366084	.	A	T	.	.	MAF_USDA=2.083
NC_035100.1	35366086	.	G	C	.	.	MAF_USDA=2.542
NC_035100.1	35366125	.	A	G	.	.	MAF_USDA=1.695
NC_035100.1	35366126	.	T	C	.	.	MAF_USDA=1.695
NC_035100.1	35366151	.	G	T	.	.	MAF_USDA=1.695
NC_035100.1	35366172	.	G	T	.	.	MAF_USDA=1.695
NC_035100.1	35366209	.	A	G	.	.	MAF_USDA=3.39
NC_035100.1	35366254	.	A	T	.	.	MAF_USDA=2.083
NC_035100.1	35366368	.	G	T	.	.	MAF_USDA=2.586
NC_035100.1	35366456	.	T	C	.	.	MAF_USDA=3.333
NC_035100.1	35366649	.	C	A	.	.	MAF_USDA=8.333
NC_035100.1	35366675	.	C	T	.	.	MAF_USDA=16.667
NC_035100.1	35366763	.	A	C	.	.	MAF_USDA=10.417
NC_035100.1	35367009	.	G	T	.	.	MAF_USDA=4.167
NC_035100.1	35367137	.	C	T	.	.	MAF_USDA=13.855
NC_035100.1	35367144	.	C	T	.	.	MAF_USDA=12.5
NC_035100.1	35367233	.	G	A	.	.	MAF_USDA=4.268
NC_035100.1	35367322	.	C	T	.	.	MAF_USDA=1.695
NC_035100.1	35367383	.	A	C	.	.	MAF_USDA=5.172
NC_035100.1	35367421	.	T	G	.	.	MAF_USDA=3.614
NC_035100.1	35367422	.	A	T	.	.	MAF_USDA=1.695
NC_035100.1	35367425	.	A	T	.	.	MAF_USDA=2.542
NC_035100.1	35367457	.	T	G	.	.	MAF_USDA=4.167
NC_035100.1	35367475	.	G	T	.	.	MAF_USDA=5.085
NC_035100.1	35367488	.	T	G	.	.	MAF_USDA=5.085
NC_035100.1	35367536	.	T	G	.	.	MAF_USDA=4.237
NC_035100.1	35367542	.	A	T	.	.	MAF_USDA=4.217
NC_035100.1	35367546	.	C	A	.	.	MAF_USDA=3.012
NC_035100.1	35367586	.	A	T	.	.	MAF_USDA=1.695
NC_035100.1	35367614	.	C	A	.	.	MAF_USDA=3.448
NC_035100.1	35367661	.	A	T	.	.	MAF_USDA=1.695
NC_035100.1	35367662	.	A	T	.	.	MAF_USDA=1.695
NC_035100.1	35368067	.	C	T	.	.	MAF_USDA=4.31
NC_035100.1	35368108	.	G	T	.	.	MAF_USDA=1.724
NC_035100.1	35368185	.	A	G	.	.	MAF_USDA=1.724
NC_035100.1	35368247	.	A	C	.	.	MAF_USDA=1.724
NC_035100.1	35368271	.	G	A	.	.	MAF_USDA=1.724
NC_035100.1	35368293	.	G	T	.	.	MAF_USDA=2.586
NC_035100.1	35368402	.	A	G	.	.	MAF_USDA=2.083
NC_035100.1	35368403	.	A	T	.	.	MAF_USDA=2.083
NC_035100.1	35368488	.	C	G	.	.	MAF_USDA=6.897
NC_035100.1	35368509	.	C	G	.	.	MAF_USDA=2.083
NC_035100.1	35368512	.	G	A	.	.	MAF_USDA=1.724
NC_035100.1	35368552	.	G	A	.	.	MAF_USDA=1.724
NC_035100.1	35368555	.	A	G	.	.	MAF_USDA=1.724
NC_035100.1	35368560	.	C	G	.	.	MAF_USDA=5.172
NC_035100.1	35368609	.	C	G	.	.	MAF_USDA=1.724
NC_035100.1	35368641	.	T	C	.	.	MAF_USDA=4.268
NC_035100.1	35368655	.	G	A	.	.	MAF_USDA=6.098
NC_035100.1	35368896	.	C	A	.	.	MAF_USDA=2.083
NC_035100.1	35369429	.	A	T	.	.	MAF_USDA=31.25
NC_035100.1	35369456	.	G	T	.	.	MAF_USDA=31.25
NC_035100.1	35369496	.	G	A	.	.	MAF_USDA=1.724
NC_035100.1	35369548	.	G	A	.	.	MAF_USDA=1.724
NC_035100.1	35369551	.	C	T	.	.	MAF_USDA=1.724
NC_035100.1	35369552	.	C	G	.	.	MAF_USDA=1.724
NC_035100.1	35369569	.	C	T	.	.	MAF_USDA=3.448
NC_035100.1	35369570	.	C	A	.	.	MAF_USDA=2.586
NC_035100.1	35369581	.	T	A	.	.	MAF_USDA=6.897
NC_035100.1	35369596	.	G	C	.	.	MAF_USDA=8.537
NC_035100.1	35369610	.	G	A	.	.	MAF_USDA=8.333
NC_035100.1	35369618	.	C	A	.	.	MAF_USDA=6.897
NC_035100.1	35369654	.	C	A	.	.	MAF_USDA=3.448
NC_035100.1	35369718	.	G	A	.	.	MAF_USDA=4.167
NC_035100.1	35369750	.	A	C	.	.	MAF_USDA=1.724
NC_035100.1	35369751	.	C	A	.	.	MAF_USDA=1.724
NC_035100.1	35369752	.	A	T	.	.	MAF_USDA=1.724
NC_035100.1	35369779	.	C	A	.	.	MAF_USDA=8.621
NC_035100.1	35369785	.	A	C	.	.	MAF_USDA=1.724
NC_035100.1	35369825	.	C	A	.	.	MAF_USDA=1.724
NC_035100.1	35369860	.	G	T	.	.	MAF_USDA=6.707
NC_035100.1	35369866	.	G	T	.	.	MAF_USDA=1.724
NC_035100.1	35369871	.	C	T	.	.	MAF_USDA=1.724
NC_035100.1	35369882	.	A	G	.	.	MAF_USDA=1.724
NC_035100.1	35369892	.	T	C	.	.	MAF_USDA=1.724
NC_035100.1	35369893	.	A	G	.	.	MAF_USDA=1.724
NC_035100.1	35369894	.	A	G	.	.	MAF_USDA=1.724
NC_035100.1	35369926	.	T	A	.	.	MAF_USDA=1.724
NC_035100.1	35369949	.	G	T	.	.	MAF_USDA=1.724
NC_035100.1	35370136	.	C	T	.	.	MAF_USDA=10.417
NC_035100.1	35370145	.	T	C	.	.	MAF_USDA=1.639
NC_035100.1	35370147	.	G	A	.	.	MAF_USDA=13.115
NC_035100.1	35370161	.	G	A	.	.	MAF_USDA=2.083
NC_035100.1	35370179	.	C	A	.	.	MAF_USDA=1.639
NC_035100.1	35370191	.	T	G	.	.	MAF_USDA=4.918
NC_035100.1	35370195	.	A	G	.	.	MAF_USDA=4.918
NC_035100.1	35370200	.	T	C	.	.	MAF_USDA=15.574
NC_035100.1	35370211	.	C	A	.	.	MAF_USDA=10.0
NC_035100.1	35370233	.	C	A	.	.	MAF_USDA=8.824
NC_035100.1	35370236	.	G	T	.	.	MAF_USDA=14.286
NC_035100.1	35370250	.	T	G	.	.	MAF_USDA=10.588
NC_035100.1	35370298	.	C	T	.	.	MAF_USDA=1.639
NC_035100.1	35370308	.	C	T	.	.	MAF_USDA=12.5
NC_035100.1	35370312	.	G	A	.	.	MAF_USDA=2.459
NC_035100.1	35370335	.	C	A	.	.	MAF_USDA=9.016
NC_035100.1	35370365	.	A	C	.	.	MAF_USDA=10.119
NC_035100.1	35370393	.	A	T	.	.	MAF_USDA=1.695
NC_035100.1	35370434	.	G	A	.	.	MAF_INRAE=12.5;MAF_USDA=6.034
NC_035100.1	35370468	.	A	C	.	.	MAF_USDA=12.5
NC_035100.1	35370479	.	C	T	.	.	MAF_USDA=11.905
NC_035100.1	35370555	.	G	C	.	.	MAF_USDA=4.167
NC_035100.1	35370706	.	A	T	.	.	MAF_USDA=6.25
NC_035100.1	35370720	.	G	C	.	.	MAF_USDA=31.25
NC_035100.1	35371020	.	G	C	.	.	MAF_USDA=2.083
NC_035100.1	35371051	.	T	C	.	.	MAF_USDA=6.25
NC_035100.1	35371314	.	C	T	.	.	MAF_USDA=2.586
NC_035100.1	35371320	.	G	T	.	.	MAF_USDA=35.417
NC_035100.1	35371330	.	A	C	.	.	MAF_USDA=2.083
NC_035100.1	35371587	.	T	C	.	.	MAF_USDA=4.167
NC_035100.1	35371597	.	A	T	.	.	MAF_USDA=6.25
NC_035100.1	35371602	.	C	G	.	.	MAF_USDA=6.25
NC_035100.1	35371604	.	C	A	.	.	MAF_USDA=6.25
NC_035100.1	35371611	.	C	T	.	.	MAF_USDA=6.25
NC_035100.1	35371613	.	C	T	.	.	MAF_USDA=6.25
NC_035100.1	35371751	.	A	C	.	.	MAF_USDA=35.417
NC_035100.1	35371855	.	C	T	.	.	MAF_USDA=12.5
NC_035100.1	35371944	.	A	T	.	.	MAF_USDA=1.724
NC_035100.1	35372188	.	G	A	.	.	MAF_USDA=10.417
NC_035100.1	35372225	.	C	T	.	.	MAF_USDA=2.586
NC_035100.1	35372241	.	A	T	.	.	MAF_USDA=1.724
NC_035100.1	35372255	.	C	A	.	.	MAF_USDA=3.39
NC_035100.1	35372291	.	C	A	.	.	MAF_USDA=1.724
NC_035100.1	35372508	.	G	T	.	.	MAF_USDA=1.724
NC_035100.1	35372560	.	C	T	.	.	MAF_USDA=1.724
NC_035100.1	35372561	.	G	A	.	.	MAF_USDA=5.488
NC_035100.1	35372643	.	G	A	.	.	MAF_INRAE=31.579
NC_035100.1	35372669	.	A	T	.	.	MAF_USDA=20.833
NC_035100.1	35372789	.	T	C	.	.	MAF_USDA=18.75
NC_035100.1	35372799	.	G	C	.	.	MAF_USDA=10.417
NC_035100.1	35372829	.	C	T	.	.	MAF_USDA=33.333
NC_035100.1	35372874	.	G	A	.	.	MAF_USDA=4.167
NC_035100.1	35373194	.	G	A	.	.	MAF_USDA=10.417
NC_035100.1	35373277	.	C	T	.	.	MAF_USDA=31.25
NC_035100.1	35373356	.	G	C	.	.	MAF_USDA=6.034
NC_035100.1	35373577	.	G	T	.	.	MAF_USDA=2.586
NC_035100.1	35373819	.	T	G	.	.	MAF_USDA=2.586
NC_035100.1	35373863	.	C	G	.	.	MAF_USDA=12.5
NC_035100.1	35373956	.	G	A	.	.	MAF_USDA=6.034
NC_035100.1	35373957	.	T	A	.	.	MAF_USDA=12.5
NC_035100.1	35374128	.	G	T	.	.	MAF_USDA=3.39
NC_035100.1	35374135	.	A	T	.	.	MAF_USDA=1.695
NC_035100.1	35374156	.	A	T	.	.	MAF_USDA=3.448
NC_035100.1	35374517	.	G	A	.	.	MAF_USDA=12.5
NC_035100.1	35374558	.	T	C	.	.	MAF_USDA=2.586
NC_035100.1	35374651	.	C	T	.	.	MAF_USDA=1.724
NC_035100.1	35374694	.	C	T	.	.	MAF_USDA=2.083
NC_035100.1	35374716	.	G	A	.	.	MAF_USDA=6.25
NC_035100.1	35374786	.	C	T	.	.	MAF_USDA=6.25
NC_035100.1	35374817	.	A	G	.	.	MAF_USDA=6.25
NC_035100.1	35374836	.	A	G	.	.	MAF_USDA=11.585
NC_035100.1	35375140	.	A	C	.	.	MAF_USDA=2.083
NC_035100.1	35375223	.	C	T	.	.	MAF_USDA=35.417
NC_035100.1	35375446	.	T	C	.	.	MAF_USDA=6.25
NC_035100.1	35375559	.	A	C	.	.	MAF_USDA=6.522
NC_035100.1	35375603	.	A	G	.	.	MAF_USDA=1.724
NC_035100.1	35375654	.	A	G	.	.	MAF_USDA=6.034
NC_035100.1	35375674	.	G	A	.	.	MAF_USDA=3.448
NC_035100.1	35375727	.	T	C	.	.	MAF_USDA=2.469
NC_035100.1	35375772	.	A	T	.	.	MAF_USDA=6.034
NC_035100.1	35375788	.	T	A	.	.	MAF_USDA=8.025
NC_035100.1	35375831	.	A	G	.	.	MAF_USDA=2.586
NC_035100.1	35375902	.	G	A	.	.	MAF_USDA=1.829
NC_035100.1	35376065	.	T	C	.	.	MAF_USDA=2.542
NC_035100.1	35376094	.	G	T	.	.	MAF_USDA=15.217
NC_035100.1	35376270	.	T	A	.	.	MAF_USDA=12.805
NC_035100.1	35376552	.	A	G	.	.	MAF_USDA=4.167
NC_035100.1	35376638	.	A	T	.	.	MAF_USDA=8.333
NC_035100.1	35376741	.	A	C	.	.	MAF_USDA=6.25
NC_035100.1	35376808	.	T	A	.	.	MAF_USDA=6.034
NC_035100.1	35376822	.	C	T	.	.	MAF_USDA=1.724
NC_035100.1	35376852	.	C	T	.	.	MAF_USDA=2.542
NC_035100.1	35376880	.	T	G	.	.	MAF_USDA=4.167
NC_035100.1	35376907	.	T	A	.	.	MAF_USDA=5.932
NC_035100.1	35377028	.	C	T	.	.	MAF_USDA=2.083
NC_035100.1	35377029	.	G	A	.	.	MAF_USDA=6.034
NC_035100.1	35377046	.	G	A	.	.	MAF_USDA=5.932
NC_035100.1	35377049	.	G	T	.	.	MAF_USDA=5.932
NC_035100.1	35377050	.	T	G	.	.	MAF_USDA=5.932
NC_035100.1	35377063	.	A	G	.	.	MAF_USDA=8.333
NC_035100.1	35377093	.	A	T	.	.	MAF_USDA=20.833
NC_035100.1	35377112	.	G	T	.	.	MAF_USDA=4.167
NC_035100.1	35379917	.	A	G	.	.	MAF_USDA=2.083
NC_035100.1	35380196	.	A	T	.	.	MAF_USDA=1.724
NC_035100.1	35380299	.	G	A	.	.	MAF_USDA=1.724
NC_035100.1	35380313	.	T	A	.	.	MAF_USDA=2.586
NC_035100.1	35380314	.	T	A	.	.	MAF_USDA=2.586
NC_035100.1	35380316	.	G	A	.	.	MAF_USDA=2.586
NC_035100.1	35380330	.	C	G	.	.	MAF_USDA=4.268
NC_035100.1	35380452	.	T	G	.	.	MAF_USDA=1.724
NC_035100.1	35380507	.	C	A	.	.	MAF_USDA=2.586
NC_035100.1	35380536	.	G	A	.	.	MAF_USDA=6.034
NC_035100.1	35380539	.	G	T	.	.	MAF_USDA=1.724
NC_035100.1	35380593	.	T	A	.	.	MAF_USDA=3.049
NC_035100.1	35380613	.	G	A	.	.	MAF_USDA=4.167
NC_035100.1	35380771	.	G	T	.	.	MAF_USDA=2.586
NC_035100.1	35380954	.	T	C	.	.	MAF_USDA=4.878
NC_035100.1	35380959	.	A	T	.	.	MAF_USDA=7.759
NC_035100.1	35380994	.	G	A	.	.	MAF_USDA=4.167
NC_035100.1	35381171	.	G	A	.	.	MAF_USDA=4.167
NC_035100.1	35381242	.	A	T	.	.	MAF_USDA=1.724
NC_035100.1	35381444	.	A	T	.	.	MAF_USDA=1.724
NC_035100.1	35381445	.	G	T	.	.	MAF_USDA=1.724
NC_035100.1	35381449	.	A	G	.	.	MAF_USDA=2.586
NC_035100.1	35381477	.	A	T	.	.	MAF_USDA=2.083
NC_035100.1	35381505	.	C	T	.	.	MAF_USDA=1.724
NC_035100.1	35382090	.	G	A	.	.	MAF_USDA=12.5
NC_035100.1	35382560	.	A	C	.	.	MAF_USDA=31.25
NC_035100.1	35382573	.	T	C	.	.	MAF_USDA=4.167
NC_035100.1	35382577	.	G	A	.	.	MAF_USDA=35.417
NC_035100.1	35382615	.	G	T	.	.	MAF_USDA=1.724
NC_035100.1	35382860	.	C	T	.	.	MAF_USDA=5.172
NC_035100.1	35382902	.	C	A	.	.	MAF_USDA=2.586
NC_035100.1	35382941	.	C	T	.	.	MAF_USDA=28.049
NC_035100.1	35382998	.	C	T	.	.	MAF_USDA=15.663
NC_035100.1	35383032	.	C	A	.	.	MAF_USDA=5.085
NC_035100.1	35383258	.	G	C	.	.	MAF_USDA=12.5
NC_035100.1	35383272	.	A	G	.	.	MAF_USDA=7.317
NC_035100.1	35383322	.	T	G	.	.	MAF_USDA=2.586
NC_035100.1	35383377	.	G	T	.	.	MAF_USDA=20.122
NC_035100.1	35383499	.	T	G	.	.	MAF_USDA=1.724
NC_035100.1	35383651	.	T	A	.	.	MAF_USDA=2.586
NC_035100.1	35383657	.	T	G	.	.	MAF_USDA=4.167
NC_035100.1	35383664	.	C	T	.	.	MAF_USDA=2.586
NC_035100.1	35383666	.	C	A	.	.	MAF_USDA=11.585
NC_035100.1	35383721	.	T	A	.	.	MAF_USDA=20.122
NC_035100.1	35383747	.	G	A	.	.	MAF_USDA=19.512
NC_035100.1	35383944	.	C	T	.	.	MAF_USDA=1.724
NC_035100.1	35383956	.	T	A	.	.	MAF_USDA=2.542
NC_035100.1	35384098	.	G	T	.	.	MAF_USDA=6.25
NC_035100.1	35384116	.	G	T	.	.	MAF_USDA=12.5
NC_035100.1	35384136	.	A	G	.	.	MAF_USDA=1.724
NC_035100.1	35384139	.	T	A	.	.	MAF_USDA=8.537
NC_035100.1	35384443	.	G	A	.	.	MAF_USDA=2.586
NC_035100.1	35384464	.	G	C	.	.	MAF_USDA=15.244
NC_035100.1	35384542	.	C	A	.	.	MAF_USDA=15.854
NC_035100.1	35384543	.	A	C	.	.	MAF_USDA=4.167
NC_035100.1	35384546	.	T	G	.	.	MAF_USDA=13.415
NC_035100.1	35384605	.	A	G	.	.	MAF_USDA=15.854
NC_035100.1	35384623	.	A	C	.	.	MAF_USDA=4.167
NC_035100.1	35384716	.	T	G	.	.	MAF_USDA=16.463
NC_035100.1	35384718	.	G	T	.	.	MAF_USDA=1.724
NC_035100.1	35384734	.	G	T	.	.	MAF_USDA=2.586
NC_035100.1	35384746	.	C	T	.	.	MAF_USDA=1.724
NC_035100.1	35384753	.	C	T	.	.	MAF_USDA=16.463
NC_035100.1	35384805	.	G	T	.	.	MAF_USDA=1.724
NC_035100.1	35384920	.	C	T	.	.	MAF_USDA=6.522
NC_035100.1	35385021	.	A	T	.	.	MAF_USDA=41.304
NC_035100.1	35385130	.	A	G	.	.	MAF_USDA=6.25
NC_035100.1	35385149	.	C	T	.	.	MAF_USDA=43.75
NC_035100.1	35385301	.	C	A	.	.	MAF_USDA=10.417
NC_035100.1	35385417	.	T	C	.	.	MAF_USDA=31.25
NC_035100.1	35385447	.	T	A	.	.	MAF_USDA=33.333
NC_035100.1	35385665	.	G	A	.	.	MAF_USDA=13.043
NC_035100.1	35385796	.	T	A	.	.	MAF_INRAE=17.5;MAF_USDA=16.667
NC_035100.1	35385823	.	C	T	.	.	MAF_INRAE=50.0
NC_035100.1	35385829	.	C	T	.	.	MAF_INRAE=50.0
NC_035100.1	35385834	.	C	A	.	.	MAF_INRAE=50.0
NC_035100.1	35385847	.	G	T	.	.	MAF_INRAE=9.167
NC_035100.1	35385895	.	G	A	.	.	MAF_USDA=2.083
NC_035100.1	35386003	.	C	A	.	.	MAF_USDA=6.522
NC_035100.1	35386058	.	G	A	.	.	MAF_USDA=47.917
NC_035100.1	35386069	.	A	T	.	.	MAF_USDA=47.917
NC_035100.1	35386161	.	T	C	.	.	MAF_USDA=29.167
NC_035100.1	35386278	.	G	A	.	.	MAF_USDA=18.75
NC_035100.1	35386281	.	C	T	.	.	MAF_USDA=10.417
NC_035100.1	35386298	.	C	G	.	.	MAF_USDA=18.75
NC_035100.1	35386303	.	G	C	.	.	MAF_USDA=4.167
NC_035100.1	35386338	.	T	C	.	.	MAF_USDA=1.695
NC_035100.1	35386376	.	A	C	.	.	MAF_USDA=4.167
NC_035100.1	35386566	.	G	C	.	.	MAF_INRAE=5.263
NC_035100.1	35386623	.	A	T	.	.	MAF_INRAE=13.291
NC_035100.1	35386641	.	C	T	.	.	MAF_INRAE=1.667
NC_035100.1	35386672	.	T	C	.	.	MAF_INRAE=28.481;MAF_USDA=2.586
NC_035100.1	35386689	.	T	C	.	.	MAF_INRAE=13.291
NC_035100.1	35386699	.	A	G	.	.	MAF_INRAE=20.833
NC_035100.1	35386717	.	G	T	.	.	MAF_INRAE=10.526
NC_035100.1	35386728	.	G	T	.	.	MAF_INRAE=1.667;MAF_USDA=13.415
NC_035100.1	35386839	.	A	T	.	.	MAF_INRAE=36.709
NC_035100.1	35386868	.	T	A	.	.	MAF_INRAE=1.667;MAF_USDA=8.434
NC_035100.1	35386879	.	G	T	.	.	MAF_INRAE=5.263;MAF_USDA=3.049
NC_035100.1	35386887	.	A	T	.	.	MAF_INRAE=1.667;MAF_USDA=4.167
NC_035100.1	35386906	.	T	A	.	.	MAF_INRAE=14.167;MAF_USDA=1.724
NC_035100.1	35386908	.	A	T	.	.	MAF_INRAE=43.038;MAF_USDA=25.61
NC_035100.1	35386964	.	C	A	.	.	MAF_INRAE=22.152
NC_035100.1	35386971	.	G	C	.	.	MAF_INRAE=18.354;MAF_USDA=21.687
NC_035100.1	35386984	.	C	G	.	.	MAF_INRAE=26.582;MAF_USDA=26.506
NC_035100.1	35386990	.	G	C	.	.	MAF_INRAE=16.456
NC_035100.1	35387014	.	T	G	.	.	MAF_INRAE=21.519;MAF_USDA=12.048
NC_035100.1	35387020	.	A	G	.	.	MAF_INRAE=5.263
NC_035100.1	35387027	.	T	C	.	.	MAF_INRAE=10.526
NC_035100.1	35387058	.	T	G	.	.	MAF_INRAE=48.734
NC_035100.1	35387069	.	G	T	.	.	MAF_INRAE=32.911;MAF_USDA=35.542
NC_035100.1	35387113	.	G	A	.	.	MAF_INRAE=1.667;MAF_USDA=1.695
NC_035100.1	35387117	.	A	T	.	.	MAF_INRAE=5.263
NC_035100.1	35387123	.	C	T	.	.	MAF_USDA=2.542
NC_035100.1	35387149	.	C	T	.	.	MAF_USDA=13.855
NC_035100.1	35387219	.	A	T	.	.	MAF_INRAE=5.263;MAF_USDA=8.333
NC_035100.1	35387549	.	T	A	.	.	MAF_INRAE=17.722
NC_035100.1	35387601	.	C	A	.	.	MAF_INRAE=5.263
NC_035100.1	35387603	.	T	C	.	.	MAF_USDA=2.542
NC_035100.1	35387608	.	C	A	.	.	MAF_USDA=2.586
NC_035100.1	35387623	.	G	C	.	.	MAF_USDA=4.237
NC_035100.1	35387629	.	A	T	.	.	MAF_USDA=4.237
NC_035100.1	35387663	.	A	T	.	.	MAF_INRAE=16.456
NC_035100.1	35387689	.	C	T	.	.	MAF_INRAE=18.354
NC_035100.1	35387700	.	A	C	.	.	MAF_INRAE=1.667
NC_035100.1	35387705	.	T	C	.	.	MAF_USDA=7.831
NC_035100.1	35387713	.	A	C	.	.	MAF_USDA=7.229
NC_035100.1	35387723	.	T	C	.	.	MAF_INRAE=1.667
NC_035100.1	35387740	.	A	T	.	.	MAF_USDA=7.627
NC_035100.1	35387766	.	G	C	.	.	MAF_USDA=4.167
NC_035100.1	35387786	.	C	T	.	.	MAF_USDA=1.695
NC_035100.1	35387829	.	C	T	.	.	MAF_INRAE=4.167
NC_035100.1	35387845	.	C	A	.	.	MAF_USDA=6.522
NC_035100.1	35387903	.	C	T	.	.	MAF_INRAE=10.526
NC_035100.1	35388005	.	T	C	.	.	MAF_INRAE=3.333;MAF_USDA=14.583
NC_035100.1	35388006	.	G	A	.	.	MAF_INRAE=3.333;MAF_USDA=10.417
NC_035100.1	35388007	.	A	C	.	.	MAF_INRAE=3.333
NC_035100.1	35388132	.	T	C	.	.	MAF_USDA=8.333
NC_035100.1	35388230	.	G	A	.	.	MAF_INRAE=5.833
NC_035100.1	35388245	.	A	C	.	.	MAF_INRAE=6.667
NC_035100.1	35388284	.	T	C	.	.	MAF_INRAE=5.833
NC_035100.1	35388331	.	C	T	.	.	MAF_USDA=2.5
NC_035100.1	35388360	.	C	T	.	.	MAF_INRAE=18.354;MAF_USDA=5.357
NC_035100.1	35388418	.	C	T	.	.	MAF_USDA=1.667
NC_035100.1	35388437	.	C	G	.	.	MAF_INRAE=28.481;MAF_USDA=13.855
NC_035100.1	35388438	.	T	G	.	.	MAF_INRAE=32.5;MAF_USDA=13.855
NC_035100.1	35388451	.	C	G	.	.	MAF_INRAE=4.167;MAF_USDA=1.695
NC_035100.1	35388470	.	T	G	.	.	MAF_USDA=2.083
NC_035100.1	35388475	.	G	A	.	.	MAF_USDA=1.724
NC_035100.1	35388478	.	G	T	.	.	MAF_INRAE=16.456
NC_035100.1	35388526	.	T	C	.	.	MAF_USDA=1.695
NC_035100.1	35388586	.	A	C	.	.	MAF_INRAE=16.456
NC_035100.1	35388661	.	C	A	.	.	MAF_INRAE=14.167
NC_035100.1	35388664	.	A	C	.	.	MAF_INRAE=14.167
NC_035100.1	35388689	.	G	A	.	.	MAF_INRAE=16.456
NC_035100.1	35388701	.	C	A	.	.	MAF_INRAE=12.658;MAF_USDA=4.167
NC_035100.1	35388710	.	G	A	.	.	MAF_INRAE=48.101
NC_035100.1	35388712	.	A	T	.	.	MAF_INRAE=47.5
NC_035100.1	35388748	.	G	C	.	.	MAF_INRAE=14.167
NC_035100.1	35388911	.	C	A	.	.	MAF_INRAE=19.62
NC_035100.1	35388979	.	T	A	.	.	MAF_INRAE=16.456
NC_035100.1	35389006	.	C	T	.	.	MAF_INRAE=28.481;MAF_USDA=21.341
NC_035100.1	35389025	.	A	G	.	.	MAF_INRAE=28.481;MAF_USDA=14.634
NC_035100.1	35389077	.	T	A	.	.	MAF_INRAE=42.405;MAF_USDA=17.683
NC_035100.1	35389078	.	A	C	.	.	MAF_INRAE=18.354
NC_035100.1	35389084	.	C	A	.	.	MAF_INRAE=27.848
NC_035100.1	35389119	.	G	A	.	.	MAF_INRAE=10.526
NC_035100.1	35389138	.	G	A	.	.	MAF_INRAE=26.316
NC_035100.1	35389157	.	G	T	.	.	MAF_INRAE=10.833
NC_035100.1	35389224	.	C	A	.	.	MAF_USDA=4.167
NC_035100.1	35389293	.	A	G	.	.	MAF_INRAE=1.667;MAF_USDA=2.083
NC_035100.1	35389297	.	T	C	.	.	MAF_INRAE=13.333
NC_035100.1	35389372	.	T	C	.	.	MAF_INRAE=14.557
NC_035100.1	35389482	.	A	T	.	.	MAF_USDA=10.417
NC_035100.1	35389560	.	G	A	.	.	MAF_INRAE=34.167
NC_035100.1	35389563	.	A	G	.	.	MAF_USDA=4.167
NC_035100.1	35389593	.	T	G	.	.	MAF_USDA=16.667
NC_035100.1	35389670	.	G	T	.	.	MAF_INRAE=5.833;MAF_USDA=25.301
NC_035100.1	35389709	.	G	A	.	.	MAF_INRAE=5.263;MAF_USDA=7.229
NC_035100.1	35389717	.	T	G	.	.	MAF_INRAE=16.456
NC_035100.1	35389744	.	G	T	.	.	MAF_INRAE=7.895;MAF_USDA=10.417
NC_035100.1	35389753	.	C	A	.	.	MAF_USDA=4.167
NC_035100.1	35389754	.	T	C	.	.	MAF_USDA=4.167
NC_035100.1	35389785	.	C	A	.	.	MAF_INRAE=14.167;MAF_USDA=3.39
NC_035100.1	35389813	.	A	G	.	.	MAF_USDA=3.333
NC_035100.1	35389834	.	A	C	.	.	MAF_USDA=16.667
NC_035100.1	35389848	.	G	A	.	.	MAF_INRAE=5.0;MAF_USDA=22.941
NC_035100.1	35389889	.	T	A	.	.	MAF_USDA=8.333
NC_035100.1	35389890	.	G	T	.	.	MAF_INRAE=5.0;MAF_USDA=21.429
NC_035100.1	35389897	.	A	G	.	.	MAF_INRAE=4.167;MAF_USDA=31.25
NC_035100.1	35389908	.	A	T	.	.	MAF_INRAE=5.833;MAF_USDA=29.167
NC_035100.1	35389918	.	A	G	.	.	MAF_INRAE=10.526
NC_035100.1	35389931	.	A	G	.	.	MAF_USDA=1.695
NC_035100.1	35390023	.	T	C	.	.	MAF_INRAE=5.833;MAF_USDA=22.619
NC_035100.1	35390090	.	C	A	.	.	MAF_INRAE=5.833;MAF_USDA=23.81
NC_035100.1	35390133	.	G	T	.	.	MAF_USDA=3.571
NC_035100.1	35390153	.	C	G	.	.	MAF_INRAE=10.526
NC_035100.1	35390187	.	A	G	.	.	MAF_INRAE=5.833;MAF_USDA=26.786
NC_035100.1	35390273	.	C	T	.	.	MAF_INRAE=16.456;MAF_USDA=28.049
NC_035100.1	35390304	.	C	G	.	.	MAF_USDA=1.695
NC_035100.1	35390339	.	T	C	.	.	MAF_INRAE=16.456;MAF_USDA=27.711
NC_035100.1	35390345	.	G	C	.	.	MAF_USDA=1.695
NC_035100.1	35390405	.	G	C	.	.	MAF_USDA=1.695
NC_035100.1	35390425	.	A	G	.	.	MAF_USDA=1.695
NC_035100.1	35390499	.	C	T	.	.	MAF_INRAE=5.263;MAF_USDA=21.084
NC_035100.1	35390507	.	T	C	.	.	MAF_USDA=1.695
NC_035100.1	35390535	.	C	A	.	.	MAF_INRAE=16.456;MAF_USDA=27.439
NC_035100.1	35390589	.	T	A	.	.	MAF_USDA=1.695
NC_035100.1	35390598	.	C	A	.	.	MAF_USDA=14.583
NC_035100.1	35390599	.	C	A	.	.	MAF_USDA=14.583
NC_035100.1	35390602	.	A	T	.	.	MAF_USDA=14.583
NC_035100.1	35390617	.	C	T	.	.	MAF_USDA=14.583
NC_035100.1	35390629	.	C	T	.	.	MAF_INRAE=19.62;MAF_USDA=28.313
NC_035100.1	35390630	.	G	A	.	.	MAF_USDA=5.932
NC_035100.1	35390646	.	G	A	.	.	MAF_USDA=1.695
NC_035100.1	35390648	.	C	T	.	.	MAF_USDA=1.695
NC_035100.1	35390653	.	C	T	.	.	MAF_USDA=1.695
NC_035100.1	35390722	.	C	G	.	.	MAF_USDA=1.724
NC_035100.1	35390728	.	A	G	.	.	MAF_USDA=1.724
NC_035100.1	35390791	.	T	G	.	.	MAF_USDA=1.724
NC_035100.1	35390816	.	A	G	.	.	MAF_USDA=1.724
NC_035100.1	35390876	.	T	A	.	.	MAF_USDA=6.098
NC_035100.1	35390885	.	A	G	.	.	MAF_INRAE=28.481;MAF_USDA=23.78
NC_035100.1	35390890	.	T	G	.	.	MAF_INRAE=1.667;MAF_USDA=4.878
NC_035100.1	35390895	.	T	G	.	.	MAF_INRAE=1.667;MAF_USDA=6.098
NC_035100.1	35390897	.	C	T	.	.	MAF_INRAE=11.667;MAF_USDA=11.585
NC_035100.1	35391062	.	G	A	.	.	MAF_USDA=4.167
NC_035100.1	35391132	.	G	T	.	.	MAF_INRAE=10.526
NC_035100.1	35391171	.	C	T	.	.	MAF_INRAE=5.833;MAF_USDA=29.167
NC_035100.1	35391208	.	G	T	.	.	MAF_INRAE=50.0;MAF_USDA=27.083
NC_035100.1	35391246	.	A	C	.	.	MAF_INRAE=5.833
NC_035100.1	35391250	.	A	G	.	.	MAF_INRAE=5.833
NC_035100.1	35391267	.	C	T	.	.	MAF_INRAE=5.833
NC_035100.1	35391401	.	TAAA	TAAT	.	.	MAF_USDA=25.0
NC_035100.1	35391422	.	G	A	.	.	MAF_USDA=4.167
NC_035100.1	35391509	.	T	A	.	.	MAF_USDA=4.348
NC_035100.1	35391566	.	T	C	.	.	MAF_USDA=36.364
NC_035100.1	35391875	.	A	G	.	.	MAF_INRAE=1.667
NC_035100.1	35391887	.	G	A	.	.	MAF_INRAE=3.333
NC_035100.1	35391890	.	G	A	.	.	MAF_INRAE=9.167
NC_035100.1	35391911	.	T	C	.	.	MAF_USDA=5.294
NC_035100.1	35391917	.	A	G	.	.	MAF_USDA=1.639
NC_035100.1	35391933	.	C	A	.	.	MAF_USDA=5.357
NC_035100.1	35391946	.	G	A	.	.	MAF_USDA=1.667
NC_035100.1	35391981	.	G	A	.	.	MAF_INRAE=5.263;MAF_USDA=22.024
NC_035100.1	35392041	.	A	G	.	.	MAF_INRAE=5.0;MAF_USDA=27.711
NC_035100.1	35392042	.	T	A	.	.	MAF_INRAE=10.526
NC_035100.1	35392066	.	A	C	.	.	MAF_USDA=3.614
NC_035100.1	35392130	.	G	A	.	.	MAF_INRAE=10.526
NC_035100.1	35392254	.	T	A	.	.	MAF_USDA=3.012
NC_035100.1	35392259	.	A	C	.	.	MAF_INRAE=4.167
NC_035100.1	35392260	.	A	T	.	.	MAF_INRAE=3.333;MAF_USDA=16.667
NC_035100.1	35392278	.	T	A	.	.	MAF_INRAE=3.333;MAF_USDA=16.667
NC_035100.1	35392282	.	T	A	.	.	MAF_INRAE=3.333;MAF_USDA=16.667
NC_035100.1	35392351	.	G	C	.	.	MAF_INRAE=1.667
NC_035100.1	35392479	.	C	T	.	.	MAF_INRAE=2.5;MAF_USDA=4.167
NC_035100.1	35392487	.	G	T	.	.	MAF_INRAE=1.667
NC_035100.1	35392549	.	T	G	.	.	MAF_INRAE=4.167
NC_035100.1	35392555	.	T	C	.	.	MAF_USDA=1.667
NC_035100.1	35392568	.	G	C	.	.	MAF_INRAE=10.0
NC_035100.1	35392619	.	C	T	.	.	MAF_INRAE=4.167
NC_035100.1	35392635	.	T	A	.	.	MAF_INRAE=5.0
NC_035100.1	35392682	.	G	T	.	.	MAF_INRAE=24.167
NC_035100.1	35392709	.	C	T	.	.	MAF_INRAE=25.0
NC_035100.1	35392783	.	G	C	.	.	MAF_INRAE=4.167
NC_035100.1	35392831	.	G	C	.	.	MAF_INRAE=2.5
NC_035100.1	35392987	.	G	T	.	.	MAF_INRAE=12.5
NC_035100.1	35393049	.	T	G	.	.	MAF_INRAE=4.167
NC_035100.1	35393096	.	T	G	.	.	MAF_INRAE=3.333
NC_035100.1	35393100	.	A	G	.	.	MAF_INRAE=3.333
NC_035100.1	35393225	.	G	T	.	.	MAF_USDA=2.459
NC_035100.1	35393245	.	A	G	.	.	MAF_INRAE=4.167
NC_035100.1	35393261	.	T	A	.	.	MAF_INRAE=20.0
NC_035100.1	35393264	.	T	A	.	.	MAF_INRAE=47.5
NC_035100.1	35393265	.	A	C	.	.	MAF_INRAE=47.5
NC_035100.1	35393278	.	T	C	.	.	MAF_INRAE=4.167
NC_035100.1	35393303	.	G	A	.	.	MAF_INRAE=47.5
NC_035100.1	35393310	.	T	G	.	.	MAF_INRAE=45.833
NC_035100.1	35393313	.	A	G	.	.	MAF_USDA=1.639
NC_035100.1	35393314	.	C	G	.	.	MAF_INRAE=25.0;MAF_USDA=1.639
NC_035100.1	35393326	.	C	A	.	.	MAF_USDA=1.639
NC_035100.1	35393354	.	G	A	.	.	MAF_INRAE=4.167;MAF_USDA=2.459
NC_035100.1	35393399	.	G	A	.	.	MAF_USDA=4.167
NC_035100.1	35393416	.	G	T	.	.	MAF_INRAE=32.5
NC_035100.1	35393441	.	C	G	.	.	MAF_INRAE=3.333
NC_035100.1	35393461	.	G	A	.	.	MAF_USDA=4.918
NC_035100.1	35393498	.	T	C	.	.	MAF_USDA=8.333
NC_035100.1	35393533	.	C	A	.	.	MAF_USDA=12.5
NC_035100.1	35393534	.	C	A	.	.	MAF_USDA=1.639
NC_035100.1	35393556	.	C	A	.	.	MAF_INRAE=7.5;MAF_USDA=6.471
NC_035100.1	35393744	.	T	C	.	.	MAF_USDA=1.667
NC_035100.1	35393816	.	G	C	.	.	MAF_INRAE=4.167
NC_035100.1	35393854	.	C	T	.	.	MAF_INRAE=5.833
NC_035100.1	35393864	.	T	G	.	.	MAF_INRAE=5.833
NC_035100.1	35393930	.	A	C	.	.	MAF_USDA=4.167
NC_035100.1	35393968	.	G	A	.	.	MAF_USDA=7.059
NC_035100.1	35393979	.	A	C	.	.	MAF_INRAE=5.833;MAF_USDA=24.706
NC_035100.1	35394011	.	G	A	.	.	MAF_INRAE=1.667;MAF_USDA=5.294
NC_035100.1	35394027	.	G	C	.	.	MAF_INRAE=6.667;MAF_USDA=31.176
NC_035100.1	35394068	.	T	A	.	.	MAF_INRAE=7.595;MAF_USDA=9.167
NC_035100.1	35394084	.	C	T	.	.	MAF_INRAE=32.278;MAF_USDA=48.81
NC_035100.1	35394093	.	T	C	.	.	MAF_INRAE=11.392;MAF_USDA=4.167
NC_035100.1	35394099	.	T	C	.	.	MAF_INRAE=11.392
NC_035100.1	35394108	.	G	C	.	.	MAF_INRAE=48.333
NC_035100.1	35394122	.	C	T	.	.	MAF_USDA=4.167
NC_035100.1	35394132	.	A	C	.	.	MAF_INRAE=50.0
NC_035100.1	35394161	.	G	C	.	.	MAF_USDA=20.833
NC_035100.1	35394170	.	G	C	.	.	MAF_INRAE=7.5;MAF_USDA=2.083
NC_035100.1	35394234	.	C	A	.	.	MAF_INRAE=14.167
NC_035100.1	35394258	.	A	G	.	.	MAF_USDA=1.695
NC_035100.1	35394292	.	T	C	.	.	MAF_INRAE=29.747;MAF_USDA=17.073
NC_035100.1	35394412	.	G	A	.	.	MAF_INRAE=1.667;MAF_USDA=4.167
NC_035100.1	35394418	.	A	G	.	.	MAF_INRAE=44.937;MAF_USDA=18.293
NC_035100.1	35394453	.	C	T	.	.	MAF_USDA=12.5
NC_035100.1	35394478	.	A	T	.	.	MAF_USDA=1.695
NC_035100.1	35394505	.	G	A	.	.	MAF_USDA=2.542
NC_035100.1	35394517	.	G	A	.	.	MAF_INRAE=1.667
NC_035100.1	35394538	.	A	T	.	.	MAF_INRAE=34.81;MAF_USDA=4.167
NC_035100.1	35394576	.	T	A	.	.	MAF_INRAE=4.43;MAF_USDA=4.167
NC_035100.1	35394577	.	G	A	.	.	MAF_USDA=6.25
NC_035100.1	35394591	.	G	A	.	.	MAF_INRAE=10.526
NC_035100.1	35394685	.	C	T	.	.	MAF_INRAE=19.62;MAF_USDA=15.476
NC_035100.1	35394708	.	G	T	.	.	MAF_INRAE=4.167
NC_035100.1	35394735	.	G	A	.	.	MAF_USDA=41.667
NC_035100.1	35394749	.	C	T	.	.	MAF_INRAE=1.667;MAF_USDA=2.976
NC_035100.1	35394760	.	A	G	.	.	MAF_INRAE=4.167
NC_035100.1	35394765	.	A	C	.	.	MAF_INRAE=4.167
NC_035100.1	35394767	.	T	A	.	.	MAF_INRAE=4.167
NC_035100.1	35394789	.	G	C	.	.	MAF_INRAE=12.025
NC_035100.1	35394791	.	A	C	.	.	MAF_INRAE=48.101;MAF_USDA=29.167
NC_035100.1	35394803	.	A	G	.	.	MAF_INRAE=10.526
NC_035100.1	35394852	.	A	C	.	.	MAF_USDA=8.475
NC_035100.1	35394853	.	A	G	.	.	MAF_USDA=7.627
NC_035100.1	35394916	.	C	T	.	.	MAF_USDA=6.25
NC_035100.1	35394927	.	C	G	.	.	MAF_INRAE=15.823;MAF_USDA=31.25
NC_035100.1	35395049	.	A	C	.	.	MAF_INRAE=16.456;MAF_USDA=30.12
NC_035100.1	35395138	.	C	T	.	.	MAF_INRAE=15.789;MAF_USDA=28.916
NC_035100.1	35395145	.	C	G	.	.	MAF_INRAE=15.789;MAF_USDA=28.916
NC_035100.1	35395183	.	A	C	.	.	MAF_INRAE=1.667;MAF_USDA=3.614
NC_035100.1	35395249	.	G	A	.	.	MAF_USDA=2.542
NC_035100.1	35395267	.	A	G	.	.	MAF_INRAE=17.089;MAF_USDA=30.12
NC_035100.1	35395291	.	G	A	.	.	MAF_INRAE=44.937;MAF_USDA=6.25
NC_035100.1	35395297	.	G	A	.	.	MAF_INRAE=4.43;MAF_USDA=4.167
NC_035100.1	35395327	.	T	A	.	.	MAF_INRAE=6.667;MAF_USDA=4.167
NC_035100.1	35395354	.	G	T	.	.	MAF_INRAE=32.5;MAF_USDA=22.917
NC_035100.1	35395357	.	G	C	.	.	MAF_INRAE=32.5
NC_035100.1	35395406	.	G	A	.	.	MAF_INRAE=6.667;MAF_USDA=27.381
NC_035100.1	35395418	.	T	C	.	.	MAF_USDA=2.5
NC_035100.1	35395421	.	T	C	.	.	MAF_USDA=33.333
NC_035100.1	35395422	.	G	A	.	.	MAF_USDA=31.25
NC_035100.1	35395426	.	G	C	.	.	MAF_USDA=33.333
NC_035100.1	35395429	.	G	A	.	.	MAF_USDA=31.25
NC_035100.1	35395432	.	C	T	.	.	MAF_USDA=12.5
NC_035100.1	35395436	.	A	C	.	.	MAF_USDA=37.5
NC_035100.1	35395449	.	A	T	.	.	MAF_USDA=27.381
NC_035100.1	35395487	.	T	C	.	.	MAF_USDA=32.143
NC_035100.1	35395500	.	A	T	.	.	MAF_INRAE=28.481;MAF_USDA=11.905
NC_035100.1	35395531	.	C	T	.	.	MAF_USDA=4.167
NC_035100.1	35395536	.	G	T	.	.	MAF_USDA=4.167
NC_035100.1	35395537	.	G	T	.	.	MAF_USDA=4.167
NC_035100.1	35395538	.	T	A	.	.	MAF_USDA=6.25
NC_035100.1	35395547	.	A	T	.	.	MAF_USDA=16.667
NC_035100.1	35395548	.	T	A	.	.	MAF_INRAE=35.0
NC_035100.1	35395565	.	T	C	.	.	MAF_INRAE=7.895;MAF_USDA=4.167
NC_035100.1	35395568	.	T	C	.	.	MAF_INRAE=15.789;MAF_USDA=26.786
NC_035100.1	35395574	.	T	G	.	.	MAF_USDA=3.333
NC_035100.1	35395577	.	T	G	.	.	MAF_INRAE=31.667;MAF_USDA=12.5
NC_035100.1	35395586	.	T	A	.	.	MAF_INRAE=39.167
NC_035100.1	35395588	.	T	A	.	.	MAF_INRAE=39.167
NC_035100.1	35395649	.	G	T	.	.	MAF_INRAE=10.526
NC_035100.1	35395652	.	T	A	.	.	MAF_INRAE=17.722;MAF_USDA=35.417
NC_035100.1	35395680	.	G	T	.	.	MAF_INRAE=5.063;MAF_USDA=33.133
NC_035100.1	35395705	.	G	T	.	.	MAF_INRAE=20.886;MAF_USDA=38.69
NC_035100.1	35395706	.	T	C	.	.	MAF_INRAE=9.167;MAF_USDA=37.5
NC_035100.1	35395711	.	C	G	.	.	MAF_INRAE=20.886;MAF_USDA=37.5
NC_035100.1	35395715	.	C	A	.	.	MAF_INRAE=9.167;MAF_USDA=37.5
NC_035100.1	35395725	.	C	T	.	.	MAF_INRAE=5.063;MAF_USDA=32.143
NC_035100.1	35395794	.	T	C	.	.	MAF_INRAE=10.0
NC_035100.1	35395853	.	G	A	.	.	MAF_USDA=1.695
NC_035100.1	35395869	.	T	C	.	.	MAF_INRAE=2.532;MAF_USDA=27.711
NC_035100.1	35395882	.	G	A	.	.	MAF_USDA=2.083
NC_035100.1	35395949	.	C	T	.	.	MAF_INRAE=1.667;MAF_USDA=1.724
NC_035100.1	35396038	.	A	G	.	.	MAF_INRAE=12.025;MAF_USDA=4.167
NC_035100.1	35396149	.	G	T	.	.	MAF_INRAE=17.722;MAF_USDA=6.627
NC_035100.1	35396182	.	G	A	.	.	MAF_INRAE=5.263;MAF_USDA=25.904
NC_035100.1	35396183	.	C	T	.	.	MAF_USDA=2.41
NC_035100.1	35396288	.	G	T	.	.	MAF_USDA=12.5
NC_035100.1	35396338	.	G	A	.	.	MAF_INRAE=17.722;MAF_USDA=34.524
NC_035100.1	35396339	.	G	T	.	.	MAF_USDA=5.0
NC_035100.1	35396363	.	C	G	.	.	MAF_INRAE=16.456;MAF_USDA=18.75
NC_035100.1	35396403	.	C	T	.	.	MAF_USDA=1.695
NC_035100.1	35396417	.	A	T	.	.	MAF_USDA=5.422
NC_035100.1	35396435	.	C	G	.	.	MAF_INRAE=13.333;MAF_USDA=2.542
NC_035100.1	35396439	.	G	A	.	.	MAF_USDA=6.25
NC_035100.1	35396463	.	T	A	.	.	MAF_USDA=8.333
NC_035100.1	35396473	.	A	G	.	.	MAF_USDA=10.417
NC_035100.1	35396490	.	C	T	.	.	MAF_USDA=10.417
NC_035100.1	35396492	.	G	T	.	.	MAF_USDA=10.417
NC_035100.1	35396641	.	A	C	.	.	MAF_USDA=37.805
NC_035100.1	35396666	.	G	A	.	.	MAF_INRAE=14.167;MAF_USDA=1.695
NC_035100.1	35396755	.	T	C	.	.	MAF_USDA=6.098
NC_035100.1	35396794	.	T	A	.	.	MAF_INRAE=12.658;MAF_USDA=4.167
NC_035100.1	35396821	.	C	T	.	.	MAF_INRAE=3.797;MAF_USDA=10.366
NC_035100.1	35396823	.	C	T	.	.	MAF_INRAE=8.333;MAF_USDA=11.585
NC_035100.1	35396874	.	A	G	.	.	MAF_USDA=12.5
NC_035100.1	35397095	.	T	A	.	.	MAF_INRAE=16.456
NC_035100.1	35397293	.	G	C	.	.	MAF_INRAE=1.667
NC_035100.1	35397298	.	A	T	.	.	MAF_INRAE=7.5
NC_035100.1	35397342	.	A	T	.	.	MAF_USDA=15.217
NC_035100.1	35397400	.	T	C	.	.	MAF_INRAE=32.5;MAF_USDA=34.783
NC_035100.1	35397452	.	A	T	.	.	MAF_USDA=13.043
NC_035100.1	35397466	.	G	A	.	.	MAF_INRAE=35.833
NC_035100.1	35397498	.	T	G	.	.	MAF_INRAE=34.167;MAF_USDA=36.957
NC_035100.1	35397505	.	A	T	.	.	MAF_USDA=8.696
NC_035100.1	35397521	.	G	C	.	.	MAF_INRAE=8.333;MAF_USDA=19.565
NC_035100.1	35397584	.	T	C	.	.	MAF_INRAE=8.333
NC_035100.1	35397728	.	G	T	.	.	MAF_INRAE=3.797;MAF_USDA=9.146
NC_035100.1	35397841	.	A	T	.	.	MAF_INRAE=14.167
NC_035100.1	35397845	.	A	T	.	.	MAF_INRAE=14.167
NC_035100.1	35397847	.	C	T	.	.	MAF_INRAE=14.167
NC_035100.1	35397877	.	G	A	.	.	MAF_INRAE=1.667
NC_035100.1	35397979	.	G	C	.	.	MAF_USDA=3.448
NC_035100.1	35397997	.	C	T	.	.	MAF_INRAE=12.5;MAF_USDA=6.557
NC_035100.1	35398026	.	G	T	.	.	MAF_INRAE=38.333;MAF_USDA=39.583
NC_035100.1	35398031	.	A	G	.	.	MAF_INRAE=38.333
NC_035100.1	35398056	.	T	C	.	.	MAF_INRAE=35.833
NC_035100.1	35398141	.	C	T	.	.	MAF_INRAE=25.833;MAF_USDA=12.5
NC_035100.1	35398143	.	A	G	.	.	MAF_INRAE=25.833;MAF_USDA=29.762
NC_035100.1	35398162	.	C	T	.	.	MAF_USDA=13.253
NC_035100.1	35398165	.	G	A	.	.	MAF_INRAE=23.333;MAF_USDA=10.843
NC_035100.1	35398238	.	C	A	.	.	MAF_INRAE=17.722;MAF_USDA=36.145
NC_035100.1	35398303	.	G	A	.	.	MAF_USDA=1.695
NC_035100.1	35398346	.	A	T	.	.	MAF_INRAE=5.263;MAF_USDA=3.012
NC_035100.1	35398351	.	A	C	.	.	MAF_INRAE=5.263;MAF_USDA=24.699
NC_035100.1	35398410	.	G	T	.	.	MAF_USDA=2.5
NC_035100.1	35398446	.	T	G	.	.	MAF_INRAE=5.263;MAF_USDA=25.595
NC_035100.1	35398496	.	G	T	.	.	MAF_INRAE=3.797;MAF_USDA=7.831
NC_035100.1	35398579	.	G	A	.	.	MAF_INRAE=18.354;MAF_USDA=5.952
NC_035100.1	35398634	.	C	T	.	.	MAF_INRAE=1.667
NC_035100.1	35398669	.	G	C	.	.	MAF_INRAE=10.526;MAF_USDA=4.878
NC_035100.1	35398694	.	C	T	.	.	MAF_INRAE=27.848
NC_035100.1	35398700	.	C	T	.	.	MAF_USDA=6.25
NC_035100.1	35398712	.	G	A	.	.	MAF_INRAE=1.667
NC_035100.1	35398724	.	T	C	.	.	MAF_INRAE=2.5
NC_035100.1	35398733	.	A	G	.	.	MAF_INRAE=1.667
NC_035100.1	35398736	.	C	T	.	.	MAF_USDA=5.085
NC_035100.1	35398780	.	C	T	.	.	MAF_INRAE=2.632;MAF_USDA=23.214
NC_035100.1	35398836	.	C	T	.	.	MAF_INRAE=3.165;MAF_USDA=9.524
NC_035100.1	35398850	.	A	C	.	.	MAF_INRAE=12.025;MAF_USDA=4.167
NC_035100.1	35398909	.	T	C	.	.	MAF_INRAE=2.632;MAF_USDA=24.096
NC_035100.1	35398966	.	C	T	.	.	MAF_INRAE=5.263;MAF_USDA=25.301
NC_035100.1	35398979	.	A	G	.	.	MAF_INRAE=11.667;MAF_USDA=10.241
NC_035100.1	35399026	.	ATG	ATA	.	.	MAF_USDA=31.25
NC_035100.1	35399028	.	G	A	.	.	MAF_USDA=40.678
NC_035100.1	35399052	.	C	T	.	.	MAF_USDA=1.695
NC_035100.1	35399057	.	C	T	.	.	MAF_INRAE=10.526
NC_035100.1	35399098	.	G	T	.	.	MAF_INRAE=5.263;MAF_USDA=23.81
NC_035100.1	35399125	.	G	A	.	.	MAF_INRAE=17.089;MAF_USDA=38.69
NC_035100.1	35399136	.	C	T	.	.	MAF_USDA=4.167
NC_035100.1	35399175	.	G	T	.	.	MAF_INRAE=17.089;MAF_USDA=35.417
NC_035100.1	35399221	.	G	T	.	.	MAF_INRAE=17.089;MAF_USDA=35.417
NC_035100.1	35399248	.	T	A	.	.	MAF_INRAE=5.263;MAF_USDA=21.951
NC_035100.1	35399255	.	GTTTTTTTTTT	GTTTTTTTTTC	.	.	MAF_USDA=20.833
NC_035100.1	35399282	.	G	T	.	.	MAF_INRAE=11.392
NC_035100.1	35399291	.	G	A	.	.	MAF_INRAE=5.263;MAF_USDA=23.494
NC_035100.1	35399316	.	C	A	.	.	MAF_USDA=6.024
NC_035100.1	35399318	.	T	A	.	.	MAF_USDA=1.695
NC_035100.1	35399321	.	T	C	.	.	MAF_USDA=3.614
NC_035100.1	35399331	.	T	G	.	.	MAF_INRAE=16.456;MAF_USDA=36.747
NC_035100.1	35399374	.	C	A	.	.	MAF_INRAE=5.833
NC_035100.1	35399378	.	G	A	.	.	MAF_USDA=4.167
NC_035100.1	35399452	.	C	T	.	.	MAF_INRAE=5.263;MAF_USDA=16.667
NC_035100.1	35399510	.	G	A	.	.	MAF_USDA=8.333
NC_035100.1	35399608	.	G	A	.	.	MAF_USDA=18.75
NC_035100.1	35401495	.	C	A	.	.	MAF_USDA=6.522
NC_035100.1	35401533	.	T	C	.	.	MAF_USDA=8.696
NC_035100.1	35401605	.	T	C	.	.	MAF_USDA=14.583
NC_035100.1	35401619	.	C	A	.	.	MAF_USDA=10.417
NC_035100.1	35401621	.	T	C	.	.	MAF_USDA=14.583
NC_035100.1	35401703	.	T	G	.	.	MAF_USDA=18.75
NC_035100.1	35401714	.	A	G	.	.	MAF_USDA=18.75
NC_035100.1	35401792	.	T	A	.	.	MAF_USDA=12.5
NC_035100.1	35401815	.	C	T	.	.	MAF_USDA=8.333
NC_035100.1	35401816	.	G	T	.	.	MAF_USDA=29.167
NC_035100.1	35402037	.	C	T	.	.	MAF_USDA=4.31
NC_035100.1	35402130	.	A	G	.	.	MAF_USDA=1.639
NC_035100.1	35402328	.	C	T	.	.	MAF_USDA=1.667
NC_035100.1	35402351	.	T	A	.	.	MAF_USDA=1.639
NC_035100.1	35402389	.	G	A	.	.	MAF_USDA=5.0
NC_035100.1	35402423	.	C	T	.	.	MAF_USDA=10.417
NC_035100.1	35402442	.	T	A	.	.	MAF_USDA=20.833
NC_035100.1	35402443	.	C	T	.	.	MAF_USDA=20.833
NC_035100.1	35402444	.	A	T	.	.	MAF_USDA=20.833
NC_035100.1	35402445	.	G	A	.	.	MAF_USDA=20.833
NC_035100.1	35402599	.	T	C	.	.	MAF_USDA=15.217
NC_035100.1	35402884	.	C	T	.	.	MAF_USDA=3.529
NC_035100.1	35403032	.	G	A	.	.	MAF_USDA=14.706
NC_035100.1	35403049	.	A	T	.	.	MAF_USDA=16.667
NC_035100.1	35403061	.	T	C	.	.	MAF_USDA=5.833
NC_035100.1	35403085	.	T	A	.	.	MAF_USDA=2.459
NC_035100.1	35403097	.	C	T	.	.	MAF_USDA=8.235
NC_035100.1	35403112	.	G	T	.	.	MAF_USDA=1.639
NC_035100.1	35403116	.	G	A	.	.	MAF_INRAE=9.167;MAF_USDA=4.098
NC_035100.1	35403228	.	C	G	.	.	MAF_USDA=10.417
NC_035100.1	35403237	.	C	A	.	.	MAF_USDA=1.639
NC_035100.1	35403244	.	A	T	.	.	MAF_USDA=1.639
NC_035100.1	35403245	.	A	C	.	.	MAF_USDA=13.115
NC_035100.1	35403288	.	A	T	.	.	MAF_USDA=1.639
NC_035100.1	35403289	.	G	T	.	.	MAF_USDA=6.557
NC_035100.1	35403467	.	T	G	.	.	MAF_USDA=1.639
NC_035100.1	35403471	.	A	T	.	.	MAF_USDA=1.639
NC_035100.1	35403486	.	G	A	.	.	MAF_USDA=1.639
NC_035100.1	35403608	.	T	C	.	.	MAF_USDA=4.167
NC_035100.1	35404653	.	G	A	.	.	MAF_INRAE=2.5;MAF_USDA=22.951
NC_035100.1	35404753	.	T	C	.	.	MAF_USDA=1.667
NC_035100.1	35404779	.	T	C	.	.	MAF_INRAE=17.5
NC_035100.1	35404789	.	G	T	.	.	MAF_INRAE=10.526;MAF_USDA=4.762
NC_035100.1	35404890	.	C	T	.	.	MAF_USDA=17.647
NC_035100.1	35404891	.	G	T	.	.	MAF_INRAE=12.658;MAF_USDA=4.167
NC_035100.1	35404895	.	C	T	.	.	MAF_INRAE=6.667;MAF_USDA=4.167
NC_035100.1	35404908	.	G	A	.	.	MAF_USDA=1.639
NC_035100.1	35404911	.	G	T	.	.	MAF_INRAE=12.658;MAF_USDA=4.167
NC_035100.1	35404933	.	C	A	.	.	MAF_INRAE=1.667
NC_035100.1	35404956	.	T	G	.	.	MAF_USDA=4.167
NC_035100.1	35404958	.	C	A	.	.	MAF_USDA=4.167
NC_035100.1	35404988	.	C	T	.	.	MAF_INRAE=39.241;MAF_USDA=6.557
NC_035100.1	35405064	.	T	A	.	.	MAF_USDA=3.279
NC_035100.1	35405180	.	C	T	.	.	MAF_INRAE=10.526;MAF_USDA=4.706
NC_035100.1	35405217	.	C	T	.	.	MAF_INRAE=3.333;MAF_USDA=4.098
NC_035100.1	35405218	.	G	A	.	.	MAF_INRAE=3.797
NC_035100.1	35405292	.	C	T	.	.	MAF_INRAE=12.658;MAF_USDA=4.167
NC_035100.1	35405326	.	G	T	.	.	MAF_INRAE=3.333;MAF_USDA=24.706
NC_035100.1	35405342	.	C	T	.	.	MAF_INRAE=3.333;MAF_USDA=23.81
NC_035100.1	35405349	.	G	A	.	.	MAF_INRAE=12.658;MAF_USDA=8.333
NC_035100.1	35405368	.	A	C	.	.	MAF_INRAE=3.333;MAF_USDA=25.0
NC_035100.1	35405442	.	T	A	.	.	MAF_INRAE=10.526;MAF_USDA=4.762
NC_035100.1	35405446	.	C	T	.	.	MAF_USDA=1.667
NC_035100.1	35405479	.	C	A	.	.	MAF_INRAE=7.5;MAF_USDA=2.174
NC_035100.1	35405555	.	A	T	.	.	MAF_INRAE=20.886;MAF_USDA=8.929
NC_035100.1	35405557	.	A	T	.	.	MAF_USDA=3.333
NC_035100.1	35405579	.	G	T	.	.	MAF_INRAE=10.0;MAF_USDA=3.333
NC_035100.1	35405589	.	A	C	.	.	MAF_USDA=2.5
NC_035100.1	35405593	.	T	A	.	.	MAF_INRAE=3.333;MAF_USDA=1.667
NC_035100.1	35405602	.	G	A	.	.	MAF_USDA=1.667
NC_035100.1	35405622	.	G	T	.	.	MAF_INRAE=13.291;MAF_USDA=4.167
NC_035100.1	35405642	.	C	T	.	.	MAF_USDA=1.667
NC_035100.1	35405650	.	G	A	.	.	MAF_USDA=10.417
NC_035100.1	35405674	.	C	A	.	.	MAF_USDA=2.083
NC_035100.1	35405682	.	G	C	.	.	MAF_INRAE=10.526;MAF_USDA=4.706
NC_035100.1	35405689	.	C	T	.	.	MAF_USDA=1.639
NC_035100.1	35405695	.	T	G	.	.	MAF_USDA=3.279
NC_035100.1	35405774	.	C	T	.	.	MAF_USDA=1.667
NC_035100.1	35405799	.	A	T	.	.	MAF_INRAE=12.658;MAF_USDA=3.529
NC_035100.1	35405814	.	C	G	.	.	MAF_INRAE=5.063;MAF_USDA=14.583
NC_035100.1	35405854	.	G	C	.	.	MAF_USDA=20.833
NC_035100.1	35405868	.	T	C	.	.	MAF_INRAE=1.667;MAF_USDA=3.39
NC_035100.1	35405875	.	G	T	.	.	MAF_INRAE=3.333;MAF_USDA=21.429
NC_035100.1	35405895	.	G	T	.	.	MAF_USDA=2.083
NC_035100.1	35405936	.	T	C	.	.	MAF_INRAE=27.848;MAF_USDA=2.459
NC_035100.1	35405996	.	A	G	.	.	MAF_USDA=20.833
NC_035100.1	35405998	.	A	T	.	.	MAF_USDA=20.833
NC_035100.1	35406088	.	G	C	.	.	MAF_USDA=1.639
NC_035100.1	35406145	.	G	A	.	.	MAF_USDA=2.459
NC_035100.1	35406165	.	G	A	.	.	MAF_INRAE=9.167
NC_035100.1	35406168	.	G	T	.	.	MAF_USDA=1.639
NC_035100.1	35406202	.	C	T	.	.	MAF_INRAE=5.263;MAF_USDA=8.333
NC_035100.1	35406203	.	G	A	.	.	MAF_USDA=3.279
NC_035100.1	35406256	.	T	C	.	.	MAF_INRAE=25.949;MAF_USDA=42.353
NC_035100.1	35406323	.	T	C	.	.	MAF_USDA=2.459
NC_035100.1	35406341	.	T	A	.	.	MAF_INRAE=9.167;MAF_USDA=4.918
NC_035100.1	35406342	.	A	G	.	.	MAF_INRAE=8.228;MAF_USDA=29.412
NC_035100.1	35406362	.	T	A	.	.	MAF_USDA=2.083
NC_035100.1	35406363	.	G	A	.	.	MAF_USDA=2.083
NC_035100.1	35406384	.	A	T	.	.	MAF_INRAE=14.167;MAF_USDA=2.459
NC_035100.1	35406390	.	C	T	.	.	MAF_INRAE=3.333
NC_035100.1	35406441	.	T	A	.	.	MAF_USDA=1.639
NC_035100.1	35406502	.	G	C	.	.	MAF_INRAE=14.167;MAF_USDA=1.639
NC_035100.1	35406523	.	C	A	.	.	MAF_USDA=18.235
NC_035100.1	35406524	.	A	C	.	.	MAF_USDA=1.639
NC_035100.1	35406585	.	C	T	.	.	MAF_INRAE=8.228;MAF_USDA=28.824
NC_035100.1	35406593	.	C	T	.	.	MAF_USDA=1.639
NC_035100.1	35406672	.	G	A	.	.	MAF_INRAE=11.392;MAF_USDA=11.176
NC_035100.1	35406695	.	C	A	.	.	MAF_USDA=2.353
NC_035100.1	35406696	.	A	G	.	.	MAF_USDA=1.639
NC_035100.1	35406768	.	C	G	.	.	MAF_USDA=1.639
NC_035100.1	35406784	.	C	A	.	.	MAF_INRAE=5.063;MAF_USDA=25.882
NC_035100.1	35406789	.	C	A	.	.	MAF_USDA=2.459
NC_035100.1	35406819	.	T	G	.	.	MAF_USDA=1.639
NC_035100.1	35406864	.	G	A	.	.	MAF_USDA=2.459
NC_035100.1	35406867	.	A	G	.	.	MAF_USDA=1.639
NC_035100.1	35406894	.	A	C	.	.	MAF_USDA=1.639
NC_035100.1	35406899	.	G	T	.	.	MAF_USDA=1.639
NC_035100.1	35406902	.	C	A	.	.	MAF_USDA=1.639
NC_035100.1	35406913	.	T	C	.	.	MAF_INRAE=5.063;MAF_USDA=25.294
NC_035100.1	35406914	.	C	T	.	.	MAF_INRAE=5.0;MAF_USDA=25.294
NC_035100.1	35406919	.	G	C	.	.	MAF_USDA=1.639
NC_035100.1	35406933	.	T	C	.	.	MAF_USDA=1.639
NC_035100.1	35406938	.	C	A	.	.	MAF_USDA=1.639
NC_035100.1	35406939	.	T	G	.	.	MAF_INRAE=8.228;MAF_USDA=1.765
NC_035100.1	35406969	.	T	C	.	.	MAF_INRAE=8.228;MAF_USDA=1.639
NC_035100.1	35407050	.	C	A	.	.	MAF_USDA=1.639
NC_035100.1	35407090	.	C	T	.	.	MAF_USDA=3.279
NC_035100.1	35407167	.	A	C	.	.	MAF_USDA=1.639
NC_035100.1	35407266	.	C	A	.	.	MAF_USDA=12.5
NC_035100.1	35407281	.	G	A	.	.	MAF_INRAE=8.228;MAF_USDA=28.235
NC_035100.1	35407299	.	C	T	.	.	MAF_INRAE=8.228;MAF_USDA=29.412
NC_035100.1	35407313	.	C	T	.	.	MAF_USDA=1.639
NC_035100.1	35407336	.	C	G	.	.	MAF_INRAE=27.215;MAF_USDA=41.176
NC_035100.1	35407368	.	T	G	.	.	MAF_USDA=1.639
NC_035100.1	35407370	.	A	C	.	.	MAF_USDA=1.639
NC_035100.1	35407410	.	T	C	.	.	MAF_USDA=2.459
NC_035100.1	35407431	.	C	G	.	.	MAF_USDA=4.918
NC_035100.1	35407471	.	A	T	.	.	MAF_USDA=10.0
NC_035100.1	35407473	.	T	G	.	.	MAF_INRAE=15.789;MAF_USDA=20.588
NC_035100.1	35407505	.	G	A	.	.	MAF_USDA=1.639
NC_035100.1	35407525	.	A	G	.	.	MAF_USDA=4.918
NC_035100.1	35407526	.	T	C	.	.	MAF_INRAE=17.722;MAF_USDA=12.353
NC_035100.1	35407544	.	A	T	.	.	MAF_USDA=1.639
NC_035100.1	35407548	.	C	T	.	.	MAF_USDA=1.639
NC_035100.1	35407552	.	G	A	.	.	MAF_USDA=3.279
NC_035100.1	35407570	.	C	T	.	.	MAF_INRAE=17.722;MAF_USDA=7.647
NC_035100.1	35407575	.	T	A	.	.	MAF_INRAE=1.667;MAF_USDA=2.353
NC_035100.1	35407580	.	A	T	.	.	MAF_INRAE=5.063;MAF_USDA=5.882
NC_035100.1	35407582	.	T	A	.	.	MAF_INRAE=27.215;MAF_USDA=44.118
NC_035100.1	35407589	.	T	C	.	.	MAF_INRAE=27.215;MAF_USDA=45.294
NC_035100.1	35407603	.	A	C	.	.	MAF_INRAE=27.215;MAF_USDA=43.529
NC_035100.1	35407633	.	G	T	.	.	MAF_INRAE=17.722
NC_035100.1	35407634	.	G	T	.	.	MAF_INRAE=20.0
NC_035100.1	35407644	.	C	G	.	.	MAF_INRAE=17.722;MAF_USDA=8.824
NC_035100.1	35407646	.	G	A	.	.	MAF_INRAE=27.215;MAF_USDA=41.765
NC_035100.1	35407650	.	T	A	.	.	MAF_USDA=4.918
NC_035100.1	35407651	.	T	C	.	.	MAF_USDA=4.918
NC_035100.1	35407652	.	T	A	.	.	MAF_USDA=4.918
NC_035100.1	35407654	.	C	T	.	.	MAF_USDA=4.918
NC_035100.1	35407660	.	T	C	.	.	MAF_USDA=1.639
NC_035100.1	35407662	.	G	A	.	.	MAF_USDA=1.639
NC_035100.1	35407663	.	C	A	.	.	MAF_INRAE=17.722;MAF_USDA=9.412
NC_035100.1	35407670	.	A	C	.	.	MAF_INRAE=4.167;MAF_USDA=3.279
NC_035100.1	35407671	.	A	T	.	.	MAF_INRAE=4.167;MAF_USDA=3.279
NC_035100.1	35407697	.	A	G	.	.	MAF_USDA=1.639
NC_035100.1	35407762	.	C	T	.	.	MAF_USDA=1.639
NC_035100.1	35407797	.	A	G	.	.	MAF_USDA=1.639
NC_035100.1	35407812	.	G	A	.	.	MAF_USDA=18.235
NC_035100.1	35407819	.	A	G	.	.	MAF_USDA=3.279
NC_035100.1	35407824	.	G	A	.	.	MAF_USDA=3.279
NC_035100.1	35407836	.	A	C	.	.	MAF_INRAE=17.722;MAF_USDA=12.941
NC_035100.1	35407904	.	G	T	.	.	MAF_USDA=3.279
NC_035100.1	35407911	.	C	T	.	.	MAF_USDA=1.639
NC_035100.1	35407941	.	G	A	.	.	MAF_USDA=22.951
NC_035100.1	35408022	.	C	T	.	.	MAF_USDA=1.639
NC_035100.1	35408029	.	C	T	.	.	MAF_INRAE=17.722;MAF_USDA=13.529
NC_035100.1	35408092	.	C	G	.	.	MAF_USDA=1.639
NC_035100.1	35408177	.	C	G	.	.	MAF_USDA=16.471
NC_035100.1	35408202	.	A	C	.	.	MAF_USDA=4.918
NC_035100.1	35408222	.	T	G	.	.	MAF_USDA=3.279
NC_035100.1	35408240	.	C	G	.	.	MAF_USDA=1.639
NC_035100.1	35408258	.	A	G	.	.	MAF_USDA=4.918
NC_035100.1	35408301	.	T	G	.	.	MAF_USDA=1.639
NC_035100.1	35408342	.	G	A	.	.	MAF_INRAE=17.722;MAF_USDA=12.353
NC_035100.1	35408346	.	C	T	.	.	MAF_INRAE=20.0;MAF_USDA=5.294
NC_035100.1	35408378	.	G	A	.	.	MAF_USDA=1.667
NC_035100.1	35408383	.	C	A	.	.	MAF_USDA=1.667
NC_035100.1	35408392	.	A	C	.	.	MAF_USDA=1.667
NC_035100.1	35408433	.	C	A	.	.	MAF_USDA=1.639
NC_035100.1	35408447	.	C	T	.	.	MAF_INRAE=17.722;MAF_USDA=12.941
NC_035100.1	35408453	.	T	C	.	.	MAF_USDA=1.639
NC_035100.1	35408465	.	T	C	.	.	MAF_INRAE=18.354;MAF_USDA=12.941
NC_035100.1	35408470	.	T	G	.	.	MAF_USDA=1.639
NC_035100.1	35408477	.	C	T	.	.	MAF_INRAE=17.722;MAF_USDA=5.882
NC_035100.1	35408525	.	A	C	.	.	MAF_USDA=1.639
NC_035100.1	35408619	.	T	C	.	.	MAF_USDA=1.639
NC_035100.1	35408649	.	A	G	.	.	MAF_USDA=3.279
NC_035100.1	35408658	.	G	C	.	.	MAF_USDA=3.279
NC_035100.1	35408667	.	G	A	.	.	MAF_USDA=1.639
NC_035100.1	35408697	.	A	G	.	.	MAF_INRAE=11.392
NC_035100.1	35408715	.	T	C	.	.	MAF_USDA=6.25
NC_035100.1	35408745	.	T	G	.	.	MAF_USDA=4.167
NC_035100.1	35408747	.	A	G	.	.	MAF_USDA=4.167
NC_035100.1	35408748	.	A	G	.	.	MAF_USDA=4.167
NC_035100.1	35408754	.	A	T	.	.	MAF_USDA=4.706
NC_035100.1	35408757	.	G	A	.	.	MAF_USDA=6.25
NC_035100.1	35408775	.	C	A	.	.	MAF_INRAE=17.722;MAF_USDA=8.235
NC_035100.1	35408814	.	C	T	.	.	MAF_USDA=2.459
NC_035100.1	35408820	.	C	A	.	.	MAF_USDA=1.639
NC_035100.1	35408826	.	C	T	.	.	MAF_USDA=1.639
NC_035100.1	35408849	.	G	A	.	.	MAF_USDA=1.639
NC_035100.1	35408865	.	T	A	.	.	MAF_USDA=1.639
NC_035100.1	35408872	.	C	A	.	.	MAF_USDA=1.639
NC_035100.1	35408892	.	C	A	.	.	MAF_INRAE=17.722;MAF_USDA=9.412
NC_035100.1	35408893	.	A	C	.	.	MAF_USDA=3.279
NC_035100.1	35408895	.	C	A	.	.	MAF_INRAE=20.0;MAF_USDA=7.647
NC_035100.1	35408901	.	A	T	.	.	MAF_USDA=15.882
NC_035100.1	35408906	.	T	C	.	.	MAF_USDA=1.639
NC_035100.1	35408908	.	G	C	.	.	MAF_USDA=3.279
NC_035100.1	35408919	.	C	T	.	.	MAF_INRAE=5.063;MAF_USDA=6.471
NC_035100.1	35408947	.	C	A	.	.	MAF_INRAE=8.861;MAF_USDA=3.529
NC_035100.1	35408962	.	A	T	.	.	MAF_USDA=3.279
NC_035100.1	35408975	.	A	G	.	.	MAF_USDA=3.279
NC_035100.1	35408987	.	A	G	.	.	MAF_USDA=1.639
NC_035100.1	35408994	.	T	G	.	.	MAF_INRAE=2.532;MAF_USDA=5.294
NC_035100.1	35409031	.	T	G	.	.	MAF_INRAE=10.526;MAF_USDA=5.882
NC_035100.1	35409042	.	A	C	.	.	MAF_USDA=12.353
NC_035100.1	35409088	.	G	T	.	.	MAF_USDA=1.639
NC_035100.1	35409093	.	G	A	.	.	MAF_USDA=1.639
NC_035100.1	35409094	.	T	G	.	.	MAF_USDA=1.639
NC_035100.1	35409100	.	C	G	.	.	MAF_USDA=1.639
NC_035100.1	35409143	.	C	T	.	.	MAF_USDA=1.639
NC_035100.1	35409152	.	A	C	.	.	MAF_USDA=1.639
NC_035100.1	35409208	.	A	G	.	.	MAF_USDA=3.279
NC_035100.1	35409223	.	T	C	.	.	MAF_USDA=1.667
NC_035100.1	35409231	.	T	C	.	.	MAF_USDA=3.279
NC_035100.1	35409235	.	T	G	.	.	MAF_INRAE=4.43;MAF_USDA=5.882
NC_035100.1	35409265	.	C	T	.	.	MAF_USDA=1.639
NC_035100.1	35409267	.	G	A	.	.	MAF_INRAE=10.526
NC_035100.1	35409357	.	C	A	.	.	MAF_USDA=1.639
NC_035100.1	35409359	.	A	T	.	.	MAF_USDA=1.639
NC_035100.1	35409367	.	C	T	.	.	MAF_USDA=1.639
NC_035100.1	35409454	.	C	G	.	.	MAF_USDA=1.639
NC_035100.1	35409571	.	T	C	.	.	MAF_INRAE=8.228;MAF_USDA=28.824
NC_035100.1	35409646	.	A	C	.	.	MAF_USDA=2.353
NC_035100.1	35409747	.	G	A	.	.	MAF_USDA=2.459
NC_035100.1	35409751	.	C	T	.	.	MAF_INRAE=25.949;MAF_USDA=39.412
NC_035100.1	35409782	.	C	T	.	.	MAF_USDA=1.639
NC_035100.1	35409787	.	G	A	.	.	MAF_INRAE=9.167;MAF_USDA=4.098
NC_035100.1	35409788	.	A	G	.	.	MAF_INRAE=5.063;MAF_USDA=5.882
NC_035100.1	35409793	.	T	C	.	.	MAF_INRAE=17.722;MAF_USDA=9.412
NC_035100.1	35409821	.	C	G	.	.	MAF_INRAE=4.167;MAF_USDA=3.279
NC_035100.1	35409824	.	C	T	.	.	MAF_INRAE=20.886;MAF_USDA=32.353
NC_035100.1	35409835	.	A	T	.	.	MAF_INRAE=5.063
NC_035100.1	35409881	.	G	C	.	.	MAF_INRAE=25.316;MAF_USDA=41.176
NC_035100.1	35409947	.	A	G	.	.	MAF_INRAE=20.886;MAF_USDA=32.353
NC_035100.1	35409951	.	T	A	.	.	MAF_INRAE=24.167;MAF_USDA=32.353
NC_035100.1	35409956	.	C	A	.	.	MAF_INRAE=20.886;MAF_USDA=32.353
NC_035100.1	35410031	.	A	G	.	.	MAF_USDA=1.639
NC_035100.1	35410049	.	C	T	.	.	MAF_USDA=1.639
NC_035100.1	35410058	.	C	T	.	.	MAF_USDA=2.459
NC_035100.1	35410085	.	T	C	.	.	MAF_INRAE=4.167;MAF_USDA=3.279
NC_035100.1	35410097	.	C	T	.	.	MAF_USDA=1.639
NC_035100.1	35410098	.	C	A	.	.	MAF_INRAE=17.089;MAF_USDA=10.588
NC_035100.1	35410142	.	C	T	.	.	MAF_USDA=1.639
NC_035100.1	35410203	.	A	G	.	.	MAF_INRAE=15.0
NC_035100.1	35410513	.	G	A	.	.	MAF_USDA=1.639
NC_035100.1	35410544	.	A	G	.	.	MAF_INRAE=17.089;MAF_USDA=12.941
NC_035100.1	35410545	.	G	A	.	.	MAF_USDA=2.353
NC_035100.1	35410583	.	C	A	.	.	MAF_USDA=1.639
NC_035100.1	35410668	.	G	A	.	.	MAF_INRAE=25.949;MAF_USDA=36.471
NC_035100.1	35410678	.	A	C	.	.	MAF_INRAE=25.949;MAF_USDA=35.882
NC_035100.1	35410682	.	A	T	.	.	MAF_INRAE=20.0;MAF_USDA=7.059
NC_035100.1	35410697	.	T	G	.	.	MAF_INRAE=17.722;MAF_USDA=5.294
NC_035100.1	35410698	.	T	A	.	.	MAF_INRAE=20.0;MAF_USDA=5.294
NC_035100.1	35410740	.	A	G	.	.	MAF_USDA=1.639
NC_035100.1	35410783	.	G	A	.	.	MAF_USDA=1.639
NC_035100.1	35410838	.	A	T	.	.	MAF_USDA=1.639
NC_035100.1	35410857	.	G	A	.	.	MAF_INRAE=36.709;MAF_USDA=43.529
NC_035100.1	35410868	.	T	G	.	.	MAF_USDA=1.639
NC_035100.1	35410973	.	C	A	.	.	MAF_INRAE=7.595;MAF_USDA=2.083
NC_035100.1	35411035	.	C	T	.	.	MAF_INRAE=11.392
NC_035100.1	35411059	.	C	T	.	.	MAF_USDA=1.639
NC_035100.1	35411171	.	A	G	.	.	MAF_USDA=1.639
NC_035100.1	35411191	.	A	T	.	.	MAF_USDA=1.639
NC_035100.1	35411215	.	A	C	.	.	MAF_INRAE=20.253;MAF_USDA=11.765
NC_035100.1	35411251	.	A	C	.	.	MAF_USDA=3.279
NC_035100.1	35411270	.	G	A	.	.	MAF_USDA=4.098
NC_035100.1	35411276	.	A	C	.	.	MAF_USDA=6.557
NC_035100.1	35411338	.	C	A	.	.	MAF_INRAE=4.167
NC_035100.1	35411364	.	G	A	.	.	MAF_INRAE=4.167;MAF_USDA=3.279
NC_035100.1	35411365	.	C	G	.	.	MAF_USDA=1.639
NC_035100.1	35411368	.	A	G	.	.	MAF_INRAE=4.167
NC_035100.1	35411371	.	T	C	.	.	MAF_USDA=1.639
NC_035100.1	35411387	.	T	G	.	.	MAF_USDA=5.738
NC_035100.1	35411388	.	C	T	.	.	MAF_INRAE=4.167
NC_035100.1	35411391	.	A	G	.	.	MAF_USDA=1.639
NC_035100.1	35411415	.	A	C	.	.	MAF_USDA=1.639
NC_035100.1	35411442	.	C	A	.	.	MAF_USDA=12.5
NC_035100.1	35411446	.	C	A	.	.	MAF_USDA=1.639
NC_035100.1	35411457	.	C	A	.	.	MAF_INRAE=6.667;MAF_USDA=4.167
NC_035100.1	35411472	.	C	T	.	.	MAF_USDA=1.639
NC_035100.1	35411555	.	A	T	.	.	MAF_INRAE=13.333;MAF_USDA=37.5
NC_035100.1	35411729	.	G	A	.	.	MAF_INRAE=19.62;MAF_USDA=8.824
NC_035100.1	35411878	.	T	A	.	.	MAF_USDA=2.459
NC_035100.1	35411899	.	G	A	.	.	MAF_USDA=3.529
NC_035100.1	35411991	.	C	T	.	.	MAF_INRAE=8.228;MAF_USDA=1.765
NC_035100.1	35412004	.	A	G	.	.	MAF_USDA=2.353
NC_035100.1	35412041	.	T	C	.	.	MAF_USDA=19.412
NC_035100.1	35412067	.	C	A	.	.	MAF_INRAE=19.167;MAF_USDA=20.0
NC_035100.1	35412072	.	C	T	.	.	MAF_INRAE=19.167;MAF_USDA=25.882
NC_035100.1	35412093	.	G	C	.	.	MAF_USDA=22.917
NC_035100.1	35412106	.	A	G	.	.	MAF_INRAE=44.167
NC_035100.1	35412115	.	C	T	.	.	MAF_INRAE=46.667
NC_035100.1	35412125	.	C	T	.	.	MAF_INRAE=46.667
NC_035100.1	35412144	.	C	A	.	.	MAF_INRAE=46.667
NC_035100.1	35412151	.	G	A	.	.	MAF_INRAE=25.0
NC_035100.1	35412157	.	A	G	.	.	MAF_INRAE=48.333
NC_035100.1	35412211	.	T	C	.	.	MAF_INRAE=49.167
NC_035100.1	35412220	.	T	A	.	.	MAF_INRAE=49.167
NC_035100.1	35412223	.	C	T	.	.	MAF_INRAE=13.333
NC_035100.1	35412252	.	T	G	.	.	MAF_INRAE=44.167
NC_035100.1	35412268	.	G	A	.	.	MAF_INRAE=8.333
NC_035100.1	35412270	.	C	A	.	.	MAF_INRAE=44.167
NC_035100.1	35412274	.	T	C	.	.	MAF_INRAE=19.167;MAF_USDA=10.0
NC_035100.1	35412279	.	T	A	.	.	MAF_INRAE=42.5;MAF_USDA=47.917
NC_035100.1	35412303	.	T	C	.	.	MAF_INRAE=31.667;MAF_USDA=47.917
NC_035100.1	35412307	.	C	G	.	.	MAF_INRAE=1.667;MAF_USDA=4.167
NC_035100.1	35412334	.	C	T	.	.	MAF_INRAE=13.333
NC_035100.1	35412359	.	T	A	.	.	MAF_INRAE=13.333
NC_035100.1	35412409	.	T	C	.	.	MAF_INRAE=23.333
NC_035100.1	35412430	.	A	G	.	.	MAF_INRAE=35.833
NC_035100.1	35412469	.	A	G	.	.	MAF_INRAE=20.833;MAF_USDA=8.333
NC_035100.1	35412493	.	C	T	.	.	MAF_INRAE=23.333;MAF_USDA=5.738
NC_035100.1	35412516	.	A	T	.	.	MAF_USDA=3.279
NC_035100.1	35412529	.	A	G	.	.	MAF_USDA=2.353
NC_035100.1	35412562	.	A	G	.	.	MAF_USDA=1.639
NC_035100.1	35412567	.	T	C	.	.	MAF_USDA=1.639
NC_035100.1	35412569	.	A	T	.	.	MAF_USDA=1.639
NC_035100.1	35412571	.	C	T	.	.	MAF_USDA=1.639
NC_035100.1	35412594	.	T	C	.	.	MAF_USDA=1.639
NC_035100.1	35412601	.	G	C	.	.	MAF_USDA=1.639
NC_035100.1	35412604	.	G	T	.	.	MAF_USDA=1.176
NC_035100.1	35412620	.	G	C	.	.	MAF_INRAE=5.063;MAF_USDA=5.882
NC_035100.1	35412635	.	C	T	.	.	MAF_INRAE=20.253
NC_035100.1	35412651	.	G	A	.	.	MAF_INRAE=17.722;MAF_USDA=5.882
NC_035100.1	35412687	.	T	A	.	.	MAF_USDA=2.976
NC_035100.1	35412689	.	A	G	.	.	MAF_INRAE=4.167;MAF_USDA=2.5
NC_035100.1	35412690	.	A	G	.	.	MAF_USDA=4.762
NC_035100.1	35412697	.	A	C	.	.	MAF_INRAE=36.709;MAF_USDA=42.857
NC_035100.1	35412718	.	T	A	.	.	MAF_USDA=4.167
NC_035100.1	35412720	.	C	A	.	.	MAF_INRAE=21.667
NC_035100.1	35412723	.	T	A	.	.	MAF_INRAE=5.0;MAF_USDA=12.5
NC_035100.1	35412724	.	G	T	.	.	MAF_INRAE=34.167;MAF_USDA=47.917
NC_035100.1	35412738	.	T	C	.	.	MAF_USDA=2.5
NC_035100.1	35412750	.	T	G	.	.	MAF_INRAE=2.632;MAF_USDA=13.69
NC_035100.1	35412762	.	T	G	.	.	MAF_INRAE=19.62;MAF_USDA=8.333
NC_035100.1	35412770	.	C	T	.	.	MAF_INRAE=43.038
NC_035100.1	35412791	.	G	T	.	.	MAF_INRAE=25.0
NC_035100.1	35412794	.	T	A	.	.	MAF_INRAE=12.658;MAF_USDA=2.353
NC_035100.1	35412802	.	A	G	.	.	MAF_INRAE=4.43;MAF_USDA=12.5
NC_035100.1	35412803	.	T	A	.	.	MAF_INRAE=5.0;MAF_USDA=7.059
NC_035100.1	35412818	.	A	C	.	.	MAF_INRAE=5.263;MAF_USDA=12.295
NC_035100.1	35412842	.	A	C	.	.	MAF_INRAE=24.684
NC_035100.1	35412860	.	G	A	.	.	MAF_INRAE=26.667;MAF_USDA=10.119
NC_035100.1	35412947	.	A	T	.	.	MAF_INRAE=14.167;MAF_USDA=47.024
NC_035100.1	35412957	.	C	T	.	.	MAF_INRAE=34.167;MAF_USDA=22.917
NC_035100.1	35412965	.	A	C	.	.	MAF_INRAE=5.0
NC_035100.1	35412987	.	A	T	.	.	MAF_INRAE=20.253;MAF_USDA=7.738
NC_035100.1	35412990	.	G	A	.	.	MAF_INRAE=20.0;MAF_USDA=7.738
NC_035100.1	35412992	.	A	T	.	.	MAF_INRAE=20.0;MAF_USDA=6.548
NC_035100.1	35413040	.	T	G	.	.	MAF_USDA=1.639
NC_035100.1	35413041	.	G	C	.	.	MAF_USDA=2.459
NC_035100.1	35413069	.	G	T	.	.	MAF_INRAE=17.722;MAF_USDA=5.294
NC_035100.1	35413072	.	C	G	.	.	MAF_INRAE=8.228;MAF_USDA=1.765
NC_035100.1	35413135	.	C	A	.	.	MAF_INRAE=10.759
NC_035100.1	35413146	.	C	A	.	.	MAF_USDA=1.639
NC_035100.1	35413169	.	T	A	.	.	MAF_INRAE=18.354;MAF_USDA=20.588
NC_035100.1	35413216	.	A	C	.	.	MAF_USDA=1.639
NC_035100.1	35413245	.	G	T	.	.	MAF_INRAE=4.167;MAF_USDA=4.918
NC_035100.1	35413249	.	C	A	.	.	MAF_INRAE=4.167;MAF_USDA=4.918
NC_035100.1	35413294	.	A	G	.	.	MAF_INRAE=13.924;MAF_USDA=5.882
NC_035100.1	35413317	.	G	A	.	.	MAF_INRAE=3.333
NC_035100.1	35413325	.	A	G	.	.	MAF_USDA=1.639
NC_035100.1	35413349	.	G	T	.	.	MAF_USDA=1.639
NC_035100.1	35413385	.	A	C	.	.	MAF_USDA=20.833
NC_035100.1	35413436	.	C	G	.	.	MAF_INRAE=10.526
NC_035100.1	35413442	.	C	A	.	.	MAF_INRAE=25.316;MAF_USDA=16.071
NC_035100.1	35413459	.	A	C	.	.	MAF_USDA=26.19
NC_035100.1	35413526	.	A	G	.	.	MAF_USDA=1.639
NC_035100.1	35413549	.	A	T	.	.	MAF_USDA=3.529
NC_035100.1	35413577	.	G	T	.	.	MAF_USDA=5.882
NC_035100.1	35413614	.	G	A	.	.	MAF_USDA=4.118
NC_035100.1	35413626	.	C	T	.	.	MAF_INRAE=12.658;MAF_USDA=4.167
NC_035100.1	35413639	.	G	A	.	.	MAF_USDA=1.639
NC_035100.1	35413662	.	A	G	.	.	MAF_INRAE=18.987;MAF_USDA=25.882
NC_035100.1	35413666	.	G	T	.	.	MAF_USDA=1.639
NC_035100.1	35413685	.	G	A	.	.	MAF_USDA=23.529
NC_035100.1	35413688	.	G	A	.	.	MAF_USDA=4.167
NC_035100.1	35413692	.	C	T	.	.	MAF_USDA=1.639
NC_035100.1	35413718	.	T	C	.	.	MAF_INRAE=17.722;MAF_USDA=10.0
NC_035100.1	35413733	.	A	C	.	.	MAF_INRAE=17.089;MAF_USDA=10.0
NC_035100.1	35413765	.	C	G	.	.	MAF_INRAE=5.263;MAF_USDA=15.574
NC_035100.1	35413787	.	C	A	.	.	MAF_INRAE=43.671;MAF_USDA=29.412
NC_035100.1	35413798	.	C	A	.	.	MAF_INRAE=17.722;MAF_USDA=10.0
NC_035100.1	35413801	.	A	T	.	.	MAF_USDA=1.639
NC_035100.1	35413818	.	G	C	.	.	MAF_INRAE=18.354;MAF_USDA=17.647
NC_035100.1	35413873	.	C	A	.	.	MAF_USDA=24.706
NC_035100.1	35413931	.	A	G	.	.	MAF_USDA=25.294
NC_035100.1	35413973	.	G	A	.	.	MAF_USDA=6.557
NC_035100.1	35414032	.	A	T	.	.	MAF_USDA=22.917
NC_035100.1	35414037	.	A	T	.	.	MAF_USDA=18.75
NC_035100.1	35414038	.	C	A	.	.	MAF_USDA=20.833
NC_035100.1	35414042	.	A	C	.	.	MAF_USDA=20.833
NC_035100.1	35414047	.	C	G	.	.	MAF_USDA=20.833
NC_035100.1	35414048	.	C	A	.	.	MAF_USDA=22.917
NC_035100.1	35414051	.	G	T	.	.	MAF_USDA=20.833
NC_035100.1	35414109	.	G	T	.	.	MAF_USDA=14.583
NC_035100.1	35414136	.	C	T	.	.	MAF_USDA=4.217
NC_035100.1	35414142	.	G	A	.	.	MAF_USDA=1.695
NC_035100.1	35414172	.	T	C	.	.	MAF_USDA=1.724
NC_035100.1	35414192	.	G	A	.	.	MAF_USDA=33.333
NC_035100.1	35414227	.	A	G	.	.	MAF_USDA=29.167
NC_035100.1	35414230	.	G	T	.	.	MAF_USDA=27.381
NC_035100.1	35414253	.	G	T	.	.	MAF_USDA=1.667
NC_035100.1	35414320	.	A	G	.	.	MAF_INRAE=42.405;MAF_USDA=32.738
NC_035100.1	35414341	.	T	C	.	.	MAF_USDA=1.639
NC_035100.1	35414403	.	G	T	.	.	MAF_INRAE=43.671;MAF_USDA=35.882
NC_035100.1	35414421	.	A	T	.	.	MAF_USDA=1.639
NC_035100.1	35414472	.	A	T	.	.	MAF_USDA=2.459
NC_035100.1	35414479	.	A	T	.	.	MAF_INRAE=22.785;MAF_USDA=25.882
NC_035100.1	35414493	.	T	A	.	.	MAF_INRAE=15.789;MAF_USDA=33.333
NC_035100.1	35414494	.	G	T	.	.	MAF_USDA=20.833
NC_035100.1	35414495	.	A	T	.	.	MAF_USDA=20.833
NC_035100.1	35414506	.	C	T	.	.	MAF_USDA=2.459
NC_035100.1	35414516	.	C	T	.	.	MAF_INRAE=43.671;MAF_USDA=32.941
NC_035100.1	35414517	.	A	G	.	.	MAF_INRAE=42.5;MAF_USDA=33.529
NC_035100.1	35414568	.	G	T	.	.	MAF_INRAE=20.886;MAF_USDA=7.059
NC_035100.1	35414588	.	C	T	.	.	MAF_INRAE=22.785;MAF_USDA=23.529
NC_035100.1	35414674	.	T	A	.	.	MAF_USDA=1.639
NC_035100.1	35414739	.	A	G	.	.	MAF_INRAE=18.987;MAF_USDA=9.524
NC_035100.1	35414750	.	T	C	.	.	MAF_USDA=2.083
NC_035100.1	35414753	.	T	A	.	.	MAF_INRAE=9.167;MAF_USDA=5.294
NC_035100.1	35414771	.	T	C	.	.	MAF_INRAE=44.937;MAF_USDA=27.647
NC_035100.1	35414777	.	T	C	.	.	MAF_INRAE=21.053;MAF_USDA=25.0
NC_035100.1	35414779	.	C	T	.	.	MAF_USDA=2.083
NC_035100.1	35414814	.	A	G	.	.	MAF_USDA=2.459
NC_035100.1	35414828	.	G	A	.	.	MAF_INRAE=3.333
NC_035100.1	35414832	.	G	A	.	.	MAF_INRAE=3.333
NC_035100.1	35414836	.	A	C	.	.	MAF_INRAE=3.333
NC_035100.1	35414844	.	C	A	.	.	MAF_INRAE=3.333
NC_035100.1	35414877	.	C	A	.	.	MAF_USDA=2.083
NC_035100.1	35414881	.	T	C	.	.	MAF_INRAE=5.833
NC_035100.1	35414889	.	G	T	.	.	MAF_INRAE=8.333
NC_035100.1	35414896	.	T	C	.	.	MAF_INRAE=9.167
NC_035100.1	35414897	.	A	T	.	.	MAF_INRAE=17.722;MAF_USDA=5.294
NC_035100.1	35414905	.	T	A	.	.	MAF_INRAE=8.228;MAF_USDA=1.765
NC_035100.1	35414917	.	G	T	.	.	MAF_USDA=1.639
NC_035100.1	35414940	.	C	T	.	.	MAF_INRAE=4.167
NC_035100.1	35414943	.	T	G	.	.	MAF_INRAE=4.167
NC_035100.1	35414946	.	A	G	.	.	MAF_INRAE=4.167
NC_035100.1	35414956	.	T	A	.	.	MAF_INRAE=3.333
NC_035100.1	35414957	.	A	G	.	.	MAF_INRAE=3.333
NC_035100.1	35414959	.	C	T	.	.	MAF_USDA=2.459
NC_035100.1	35414968	.	A	T	.	.	MAF_INRAE=4.167
NC_035100.1	35414979	.	A	T	.	.	MAF_INRAE=10.0
NC_035100.1	35414983	.	G	T	.	.	MAF_INRAE=8.333
NC_035100.1	35415001	.	C	A	.	.	MAF_INRAE=10.0;MAF_USDA=18.033
NC_035100.1	35415006	.	A	G	.	.	MAF_USDA=4.098
NC_035100.1	35415008	.	C	A	.	.	MAF_INRAE=19.167;MAF_USDA=28.235
NC_035100.1	35415078	.	A	T	.	.	MAF_USDA=6.25
NC_035100.1	35415079	.	A	G	.	.	MAF_USDA=2.459
NC_035100.1	35415080	.	A	C	.	.	MAF_INRAE=3.333;MAF_USDA=23.529
NC_035100.1	35415083	.	T	G	.	.	MAF_INRAE=20.0;MAF_USDA=23.529
NC_035100.1	35415091	.	C	G	.	.	MAF_INRAE=21.667;MAF_USDA=43.75
NC_035100.1	35415096	.	T	C	.	.	MAF_USDA=1.639
NC_035100.1	35415118	.	C	G	.	.	MAF_INRAE=43.333
NC_035100.1	35415177	.	A	C	.	.	MAF_INRAE=35.0
NC_035100.1	35415189	.	C	T	.	.	MAF_USDA=10.417
NC_035100.1	35415208	.	A	T	.	.	MAF_INRAE=42.5
NC_035100.1	35415227	.	A	C	.	.	MAF_USDA=1.639
NC_035100.1	35415240	.	A	C	.	.	MAF_USDA=6.471
NC_035100.1	35415250	.	G	T	.	.	MAF_INRAE=31.667
NC_035100.1	35415253	.	C	A	.	.	MAF_INRAE=30.833
NC_035100.1	35415297	.	C	T	.	.	MAF_USDA=1.639
NC_035100.1	35415311	.	C	T	.	.	MAF_INRAE=5.833
NC_035100.1	35415323	.	G	A	.	.	MAF_INRAE=5.0;MAF_USDA=11.475
NC_035100.1	35415335	.	A	T	.	.	MAF_INRAE=3.333;MAF_USDA=10.656
NC_035100.1	35415351	.	C	T	.	.	MAF_INRAE=1.667;MAF_USDA=12.295
NC_035100.1	35415352	.	C	A	.	.	MAF_INRAE=1.667;MAF_USDA=11.475
NC_035100.1	35415375	.	A	C	.	.	MAF_INRAE=9.494;MAF_USDA=11.176
NC_035100.1	35415384	.	G	A	.	.	MAF_USDA=2.459
NC_035100.1	35415413	.	A	G	.	.	MAF_INRAE=17.089;MAF_USDA=38.824
NC_035100.1	35415444	.	T	G	.	.	MAF_USDA=1.639
NC_035100.1	35415487	.	A	T	.	.	MAF_USDA=12.295
NC_035100.1	35415498	.	T	C	.	.	MAF_USDA=3.279
NC_035100.1	35415505	.	A	C	.	.	MAF_USDA=2.459
NC_035100.1	35415551	.	C	A	.	.	MAF_INRAE=43.333
NC_035100.1	35415571	.	G	A	.	.	MAF_INRAE=12.658;MAF_USDA=6.25
NC_035100.1	35415575	.	A	G	.	.	MAF_USDA=24.118
NC_035100.1	35415586	.	C	A	.	.	MAF_INRAE=17.722;MAF_USDA=5.882
NC_035100.1	35415630	.	C	A	.	.	MAF_INRAE=17.089;MAF_USDA=45.902
NC_035100.1	35415639	.	C	T	.	.	MAF_USDA=3.279
NC_035100.1	35415640	.	G	C	.	.	MAF_USDA=2.459
NC_035100.1	35415689	.	G	A	.	.	MAF_USDA=1.639
NC_035100.1	35415690	.	C	T	.	.	MAF_INRAE=46.203;MAF_USDA=23.529
NC_035100.1	35415704	.	G	T	.	.	MAF_INRAE=17.089;MAF_USDA=31.765
NC_035100.1	35415742	.	G	T	.	.	MAF_INRAE=10.526
NC_035100.1	35415748	.	G	A	.	.	MAF_USDA=1.639
NC_035100.1	35415798	.	T	A	.	.	MAF_INRAE=4.167;MAF_USDA=6.557
NC_035100.1	35415810	.	A	C	.	.	MAF_INRAE=18.987;MAF_USDA=26.471
NC_035100.1	35415839	.	A	C	.	.	MAF_INRAE=5.263;MAF_USDA=14.754
NC_035100.1	35415842	.	C	T	.	.	MAF_USDA=6.25
NC_035100.1	35415886	.	T	A	.	.	MAF_USDA=24.118
NC_035100.1	35415923	.	T	C	.	.	MAF_INRAE=36.842;MAF_USDA=48.235
NC_035100.1	35415934	.	T	G	.	.	MAF_INRAE=17.722;MAF_USDA=28.235
NC_035100.1	35415976	.	G	T	.	.	MAF_INRAE=45.57;MAF_USDA=22.353
NC_035100.1	35416000	.	A	C	.	.	MAF_INRAE=11.392
NC_035100.1	35416001	.	A	T	.	.	MAF_INRAE=19.62;MAF_USDA=10.0
NC_035100.1	35416023	.	G	T	.	.	MAF_USDA=2.353
NC_035100.1	35416032	.	G	T	.	.	MAF_INRAE=13.924;MAF_USDA=11.176
NC_035100.1	35416033	.	G	C	.	.	MAF_INRAE=45.0;MAF_USDA=22.941
NC_035100.1	35416051	.	T	A	.	.	MAF_USDA=2.459
NC_035100.1	35416058	.	A	C	.	.	MAF_INRAE=7.595;MAF_USDA=9.412
NC_035100.1	35416075	.	G	T	.	.	MAF_USDA=5.882
NC_035100.1	35416090	.	T	C	.	.	MAF_USDA=3.333
NC_035100.1	35416101	.	G	A	.	.	MAF_INRAE=26.582;MAF_USDA=8.333
NC_035100.1	35416136	.	G	T	.	.	MAF_INRAE=17.089;MAF_USDA=41.176
NC_035100.1	35416141	.	C	A	.	.	MAF_INRAE=17.089;MAF_USDA=46.471
NC_035100.1	35416184	.	T	C	.	.	MAF_INRAE=41.139;MAF_USDA=18.235
NC_035100.1	35416195	.	C	A	.	.	MAF_USDA=3.279
NC_035100.1	35416207	.	A	G	.	.	MAF_INRAE=44.937;MAF_USDA=22.941
NC_035100.1	35416220	.	T	C	.	.	MAF_USDA=10.417
NC_035100.1	35416241	.	A	T	.	.	MAF_USDA=1.639
NC_035100.1	35416242	.	A	G	.	.	MAF_INRAE=36.709;MAF_USDA=10.588
NC_035100.1	35416253	.	G	T	.	.	MAF_USDA=5.882
NC_035100.1	35416337	.	C	G	.	.	MAF_INRAE=41.772;MAF_USDA=22.353
NC_035100.1	35416340	.	G	A	.	.	MAF_USDA=4.118
NC_035100.1	35416397	.	T	C	.	.	MAF_INRAE=21.053;MAF_USDA=16.471
NC_035100.1	35416541	.	A	G	.	.	MAF_INRAE=21.053;MAF_USDA=18.824
NC_035100.1	35416579	.	G	A	.	.	MAF_USDA=7.059
NC_035100.1	35416584	.	A	G	.	.	MAF_USDA=1.639
NC_035100.1	35416594	.	T	C	.	.	MAF_INRAE=29.114;MAF_USDA=14.706
NC_035100.1	35416626	.	A	T	.	.	MAF_INRAE=4.167;MAF_USDA=11.176
NC_035100.1	35416628	.	G	T	.	.	MAF_INRAE=48.734;MAF_USDA=30.588
NC_035100.1	35416633	.	G	A	.	.	MAF_INRAE=20.253;MAF_USDA=7.059
NC_035100.1	35416634	.	G	C	.	.	MAF_USDA=1.639
NC_035100.1	35416656	.	A	G	.	.	MAF_INRAE=11.392;MAF_USDA=20.0
NC_035100.1	35416711	.	C	G	.	.	MAF_INRAE=32.278;MAF_USDA=14.583
NC_035100.1	35416714	.	T	G	.	.	MAF_INRAE=37.5;MAF_USDA=14.118
NC_035100.1	35416749	.	T	C	.	.	MAF_INRAE=3.333;MAF_USDA=4.918
NC_035100.1	35416757	.	G	A	.	.	MAF_INRAE=17.722;MAF_USDA=5.882
NC_035100.1	35416786	.	T	A	.	.	MAF_USDA=15.882
NC_035100.1	35416802	.	C	T	.	.	MAF_INRAE=11.392
NC_035100.1	35416807	.	C	T	.	.	MAF_INRAE=15.823;MAF_USDA=48.824
NC_035100.1	35416815	.	A	G	.	.	MAF_INRAE=24.051;MAF_USDA=47.059
NC_035100.1	35416821	.	T	A	.	.	MAF_INRAE=24.684;MAF_USDA=21.765
NC_035100.1	35416862	.	A	G	.	.	MAF_INRAE=6.329;MAF_USDA=12.941
NC_035100.1	35416913	.	A	C	.	.	MAF_USDA=1.639
NC_035100.1	35416928	.	G	T	.	.	MAF_INRAE=45.57;MAF_USDA=41.667
NC_035100.1	35416961	.	C	T	.	.	MAF_USDA=2.459
NC_035100.1	35416974	.	G	T	.	.	MAF_INRAE=9.167;MAF_USDA=3.529
NC_035100.1	35416990	.	T	C	.	.	MAF_INRAE=29.747;MAF_USDA=49.412
NC_035100.1	35417034	.	C	T	.	.	MAF_INRAE=31.646;MAF_USDA=30.588
NC_035100.1	35417038	.	T	G	.	.	MAF_INRAE=37.5;MAF_USDA=32.941
NC_035100.1	35417055	.	A	G	.	.	MAF_INRAE=31.646;MAF_USDA=31.176
NC_035100.1	35417124	.	A	T	.	.	MAF_INRAE=1.667
NC_035100.1	35417145	.	T	A	.	.	MAF_INRAE=31.013;MAF_USDA=33.529
NC_035100.1	35417159	.	C	T	.	.	MAF_USDA=2.459
NC_035100.1	35417214	.	C	T	.	.	MAF_INRAE=23.418;MAF_USDA=24.118
NC_035100.1	35417239	.	C	T	.	.	MAF_INRAE=27.848;MAF_USDA=16.471
NC_035100.1	35417247	.	T	C	.	.	MAF_INRAE=23.418;MAF_USDA=24.118
NC_035100.1	35417267	.	A	C	.	.	MAF_INRAE=23.418;MAF_USDA=24.706
NC_035100.1	35417274	.	C	T	.	.	MAF_INRAE=12.658;MAF_USDA=4.167
NC_035100.1	35417327	.	G	T	.	.	MAF_USDA=3.279
NC_035100.1	35417441	.	T	A	.	.	MAF_INRAE=12.658;MAF_USDA=4.167
NC_035100.1	35417517	.	C	A	.	.	MAF_USDA=1.639
NC_035100.1	35417585	.	G	A	.	.	MAF_USDA=2.459
NC_035100.1	35417609	.	G	T	.	.	MAF_USDA=6.25
NC_035100.1	35417829	.	G	T	.	.	MAF_USDA=1.639
NC_035100.1	35417848	.	C	T	.	.	MAF_USDA=1.639
NC_035100.1	35417884	.	C	T	.	.	MAF_USDA=1.639
NC_035100.1	35417913	.	G	T	.	.	MAF_USDA=1.639
NC_035100.1	35417949	.	G	C	.	.	MAF_INRAE=21.053
NC_035100.1	35417984	.	G	T	.	.	MAF_INRAE=1.667
NC_035100.1	35418001	.	TA	TC	.	.	MAF_USDA=27.083
NC_035100.1	35418002	.	A	C	.	.	MAF_INRAE=41.772;MAF_USDA=22.131
NC_035100.1	35418005	.	C	G	.	.	MAF_INRAE=45.0;MAF_USDA=24.706
NC_035100.1	35418011	.	T	C	.	.	MAF_INRAE=41.772;MAF_USDA=24.118
NC_035100.1	35418021	.	C	A	.	.	MAF_USDA=4.098
NC_035100.1	35418043	.	C	T	.	.	MAF_INRAE=41.772;MAF_USDA=24.118
NC_035100.1	35418045	.	C	A	.	.	MAF_INRAE=45.0;MAF_USDA=23.529
NC_035100.1	35418049	.	A	T	.	.	MAF_INRAE=45.0;MAF_USDA=23.529
NC_035100.1	35418077	.	G	C	.	.	MAF_INRAE=27.848;MAF_USDA=17.647
NC_035100.1	35418082	.	A	G	.	.	MAF_INRAE=27.848;MAF_USDA=17.059
NC_035100.1	35418116	.	A	C	.	.	MAF_USDA=1.639
NC_035100.1	35418133	.	C	G	.	.	MAF_USDA=1.639
NC_035100.1	35418179	.	C	A	.	.	MAF_INRAE=8.333;MAF_USDA=3.529
NC_035100.1	35418247	.	C	T	.	.	MAF_USDA=1.639
NC_035100.1	35418389	.	C	T	.	.	MAF_USDA=2.459
NC_035100.1	35418393	.	C	A	.	.	MAF_USDA=1.639
NC_035100.1	35418430	.	G	T	.	.	MAF_INRAE=1.667
NC_035100.1	35418435	.	T	A	.	.	MAF_INRAE=43.671;MAF_USDA=38.824
NC_035100.1	35418468	.	T	A	.	.	MAF_USDA=2.459
NC_035100.1	35418483	.	C	T	.	.	MAF_INRAE=43.671;MAF_USDA=38.824
NC_035100.1	35418490	.	C	T	.	.	MAF_INRAE=1.667;MAF_USDA=6.25
NC_035100.1	35418519	.	T	C	.	.	MAF_USDA=1.639
NC_035100.1	35418526	.	A	G	.	.	MAF_INRAE=43.671;MAF_USDA=38.824
NC_035100.1	35418550	.	C	T	.	.	MAF_INRAE=29.114;MAF_USDA=20.588
NC_035100.1	35418566	.	G	A	.	.	MAF_INRAE=10.127;MAF_USDA=7.059
NC_035100.1	35418601	.	G	T	.	.	MAF_USDA=1.639
NC_035100.1	35418612	.	C	T	.	.	MAF_INRAE=30.833
NC_035100.1	35418752	.	A	G	.	.	MAF_INRAE=43.671;MAF_USDA=38.235
NC_035100.1	35418753	.	A	G	.	.	MAF_INRAE=45.833;MAF_USDA=38.235
NC_035100.1	35418779	.	T	A	.	.	MAF_INRAE=11.392
NC_035100.1	35418783	.	A	C	.	.	MAF_USDA=1.639
NC_035100.1	35418823	.	T	C	.	.	MAF_INRAE=1.667;MAF_USDA=4.167
NC_035100.1	35418841	.	A	T	.	.	MAF_USDA=6.25
NC_035100.1	35418868	.	T	G	.	.	MAF_USDA=6.25
NC_035100.1	35418955	.	C	A	.	.	MAF_USDA=9.836
NC_035100.1	35419060	.	C	T	.	.	MAF_INRAE=5.263;MAF_USDA=38.69
NC_035100.1	35419102	.	T	C	.	.	MAF_INRAE=5.263;MAF_USDA=40.588
NC_035100.1	35419109	.	G	A	.	.	MAF_INRAE=17.089;MAF_USDA=5.882
NC_035100.1	35419114	.	C	T	.	.	MAF_USDA=1.639
NC_035100.1	35419115	.	G	T	.	.	MAF_USDA=2.459
NC_035100.1	35419195	.	G	A	.	.	MAF_INRAE=28.481;MAF_USDA=9.016
NC_035100.1	35419262	.	C	G	.	.	MAF_INRAE=12.025;MAF_USDA=41.176
NC_035100.1	35419293	.	C	T	.	.	MAF_INRAE=12.658;MAF_USDA=39.412
NC_035100.1	35419298	.	G	T	.	.	MAF_INRAE=25.949;MAF_USDA=22.353
NC_035100.1	35419305	.	A	C	.	.	MAF_INRAE=39.873;MAF_USDA=46.471
NC_035100.1	35419381	.	C	A	.	.	MAF_INRAE=39.241;MAF_USDA=48.235
NC_035100.1	35419435	.	T	C	.	.	MAF_USDA=3.279
NC_035100.1	35419531	.	G	A	.	.	MAF_INRAE=27.215;MAF_USDA=18.235
NC_035100.1	35419606	.	A	G	.	.	MAF_INRAE=27.215;MAF_USDA=18.824
NC_035100.1	35419621	.	C	T	.	.	MAF_USDA=10.0
NC_035100.1	35419625	.	A	G	.	.	MAF_INRAE=28.481;MAF_USDA=48.824
NC_035100.1	35419630	.	C	T	.	.	MAF_INRAE=27.215;MAF_USDA=11.176
NC_035100.1	35419683	.	T	A	.	.	MAF_USDA=2.353
NC_035100.1	35419715	.	G	T	.	.	MAF_INRAE=5.263;MAF_USDA=10.656
NC_035100.1	35419733	.	C	T	.	.	MAF_USDA=1.639
NC_035100.1	35419754	.	G	T	.	.	MAF_USDA=1.639
NC_035100.1	35419758	.	G	A	.	.	MAF_INRAE=4.167;MAF_USDA=16.471
NC_035100.1	35419782	.	C	T	.	.	MAF_USDA=24.706
NC_035100.1	35419807	.	C	G	.	.	MAF_USDA=29.167
NC_035100.1	35419822	.	A	G	.	.	MAF_INRAE=43.671;MAF_USDA=32.143
NC_035100.1	35419837	.	G	T	.	.	MAF_INRAE=13.291;MAF_USDA=15.882
NC_035100.1	35419866	.	G	T	.	.	MAF_USDA=15.574
NC_035100.1	35419886	.	C	T	.	.	MAF_USDA=1.639
NC_035100.1	35419912	.	C	T	.	.	MAF_INRAE=20.0;MAF_USDA=8.929
NC_035100.1	35419958	.	G	T	.	.	MAF_INRAE=15.833;MAF_USDA=2.5
NC_035100.1	35419980	.	G	A	.	.	MAF_USDA=2.381
NC_035100.1	35420079	.	G	T	.	.	MAF_INRAE=32.5;MAF_USDA=13.69
NC_035100.1	35420116	.	C	A	.	.	MAF_USDA=4.167
NC_035100.1	35420119	.	A	G	.	.	MAF_INRAE=15.0;MAF_USDA=3.333
NC_035100.1	35420136	.	AAGTA	AAGTT	.	.	MAF_USDA=31.25
NC_035100.1	35420140	.	A	T	.	.	MAF_INRAE=18.333
NC_035100.1	35420141	.	G	A	.	.	MAF_USDA=3.333
NC_035100.1	35420144	.	G	T	.	.	MAF_INRAE=18.333
NC_035100.1	35420149	.	T	G	.	.	MAF_USDA=22.917
NC_035100.1	35420150	.	A	G	.	.	MAF_INRAE=18.333;MAF_USDA=31.25
NC_035100.1	35420158	.	A	T	.	.	MAF_INRAE=18.333;MAF_USDA=31.25
NC_035100.1	35420166	.	T	C	.	.	MAF_INRAE=18.333;MAF_USDA=22.024
NC_035100.1	35420231	.	C	T	.	.	MAF_INRAE=1.667
NC_035100.1	35420254	.	T	A	.	.	MAF_USDA=2.5
NC_035100.1	35420288	.	A	C	.	.	MAF_INRAE=6.667;MAF_USDA=4.167
NC_035100.1	35420313	.	C	T	.	.	MAF_USDA=19.048
NC_035100.1	35420316	.	C	G	.	.	MAF_INRAE=16.667;MAF_USDA=21.429
NC_035100.1	35420319	.	C	T	.	.	MAF_INRAE=16.667;MAF_USDA=21.429
NC_035100.1	35420337	.	C	T	.	.	MAF_USDA=17.5
NC_035100.1	35420341	.	A	T	.	.	MAF_USDA=4.167
NC_035100.1	35420343	.	A	C	.	.	MAF_INRAE=49.167;MAF_USDA=22.619
NC_035100.1	35420346	.	T	C	.	.	MAF_INRAE=49.167;MAF_USDA=22.619
NC_035100.1	35420366	.	T	G	.	.	MAF_INRAE=49.167;MAF_USDA=23.81
NC_035100.1	35420367	.	A	G	.	.	MAF_INRAE=49.167;MAF_USDA=23.81
NC_035100.1	35420487	.	T	A	.	.	MAF_USDA=22.917
NC_035100.1	35420526	.	G	T	.	.	MAF_USDA=29.167
NC_035100.1	35420888	.	T	A	.	.	MAF_USDA=29.167
NC_035100.1	35420896	.	G	A	.	.	MAF_INRAE=2.5
NC_035100.1	35420901	.	C	A	.	.	MAF_USDA=24.118
NC_035100.1	35420906	.	C	A	.	.	MAF_INRAE=19.62;MAF_USDA=7.059
NC_035100.1	35420916	.	T	A	.	.	MAF_INRAE=27.848;MAF_USDA=8.197
NC_035100.1	35420927	.	G	C	.	.	MAF_USDA=2.459
NC_035100.1	35420930	.	G	A	.	.	MAF_USDA=23.529
NC_035100.1	35420932	.	T	C	.	.	MAF_USDA=23.529
NC_035100.1	35420937	.	C	G	.	.	MAF_USDA=10.417
NC_035100.1	35420939	.	T	C	.	.	MAF_INRAE=35.833;MAF_USDA=24.706
NC_035100.1	35420957	.	C	A	.	.	MAF_INRAE=35.833;MAF_USDA=30.0
NC_035100.1	35420962	.	G	T	.	.	MAF_INRAE=35.833;MAF_USDA=30.0
NC_035100.1	35420976	.	T	A	.	.	MAF_INRAE=10.526;MAF_USDA=4.118
NC_035100.1	35421036	.	T	G	.	.	MAF_INRAE=41.772;MAF_USDA=33.333
NC_035100.1	35421060	.	G	T	.	.	MAF_INRAE=10.526;MAF_USDA=1.786
NC_035100.1	35421067	.	T	C	.	.	MAF_INRAE=41.772;MAF_USDA=32.738
NC_035100.1	35421071	.	T	A	.	.	MAF_INRAE=37.5;MAF_USDA=33.333
NC_035100.1	35421114	.	A	T	.	.	MAF_INRAE=39.873;MAF_USDA=33.333
NC_035100.1	35421119	.	T	A	.	.	MAF_INRAE=39.873;MAF_USDA=33.333
NC_035100.1	35421122	.	T	C	.	.	MAF_INRAE=34.167;MAF_USDA=33.333
NC_035100.1	35421123	.	G	A	.	.	MAF_USDA=1.667
NC_035100.1	35421134	.	T	G	.	.	MAF_INRAE=39.873;MAF_USDA=33.929
NC_035100.1	35421152	.	G	A	.	.	MAF_USDA=1.667
NC_035100.1	35421172	.	A	T	.	.	MAF_USDA=43.75
NC_035100.1	35421208	.	G	A	.	.	MAF_INRAE=34.167;MAF_USDA=28.571
NC_035100.1	35421250	.	C	G	.	.	MAF_INRAE=17.089;MAF_USDA=6.548
NC_035100.1	35421259	.	C	A	.	.	MAF_USDA=1.667
NC_035100.1	35421271	.	A	T	.	.	MAF_INRAE=43.671;MAF_USDA=33.929
NC_035100.1	35421274	.	C	A	.	.	MAF_USDA=1.667
NC_035100.1	35421275	.	T	G	.	.	MAF_USDA=4.762
NC_035100.1	35421289	.	C	A	.	.	MAF_USDA=9.524
NC_035100.1	35421301	.	A	G	.	.	MAF_INRAE=43.671;MAF_USDA=33.929
NC_035100.1	35421307	.	T	C	.	.	MAF_INRAE=43.671;MAF_USDA=33.929
NC_035100.1	35421314	.	C	T	.	.	MAF_USDA=4.762
NC_035100.1	35421359	.	G	A	.	.	MAF_USDA=11.31
NC_035100.1	35421374	.	C	A	.	.	MAF_USDA=1.667
NC_035100.1	35421385	.	G	T	.	.	MAF_USDA=3.333
NC_035100.1	35421388	.	T	C	.	.	MAF_INRAE=43.038;MAF_USDA=33.929
NC_035100.1	35421392	.	G	A	.	.	MAF_INRAE=38.333;MAF_USDA=35.714
NC_035100.1	35421442	.	C	A	.	.	MAF_USDA=1.667
NC_035100.1	35421488	.	C	A	.	.	MAF_USDA=1.667
NC_035100.1	35421537	.	T	A	.	.	MAF_USDA=33.333
NC_035100.1	35421542	.	G	T	.	.	MAF_USDA=1.667
NC_035100.1	35421553	.	G	A	.	.	MAF_USDA=6.627
NC_035100.1	35421558	.	G	T	.	.	MAF_INRAE=44.737;MAF_USDA=45.833
NC_035100.1	35421559	.	A	T	.	.	MAF_USDA=41.667
NC_035100.1	35421560	.	A	C	.	.	MAF_USDA=1.695
NC_035100.1	35421573	.	G	A	.	.	MAF_USDA=6.897
NC_035100.1	35421574	.	G	T	.	.	MAF_USDA=4.545
NC_035100.1	35421624	.	T	A	.	.	MAF_INRAE=36.076;MAF_USDA=30.588
NC_035100.1	35421625	.	T	G	.	.	MAF_INRAE=17.5;MAF_USDA=8.235
NC_035100.1	35421652	.	G	T	.	.	MAF_USDA=31.548
NC_035100.1	35421660	.	T	C	.	.	MAF_USDA=1.667
NC_035100.1	35421662	.	A	G	.	.	MAF_USDA=1.667
NC_035100.1	35421663	.	T	C	.	.	MAF_USDA=1.667
NC_035100.1	35421669	.	C	T	.	.	MAF_INRAE=1.667;MAF_USDA=3.333
NC_035100.1	35421691	.	C	T	.	.	MAF_INRAE=43.038;MAF_USDA=33.333
NC_035100.1	35421698	.	T	C	.	.	MAF_INRAE=43.038;MAF_USDA=32.143
NC_035100.1	35421701	.	C	G	.	.	MAF_USDA=2.5
NC_035100.1	35421715	.	G	A	.	.	MAF_INRAE=1.667;MAF_USDA=4.167
NC_035100.1	35421724	.	A	G	.	.	MAF_USDA=1.667
NC_035100.1	35421815	.	G	C	.	.	MAF_INRAE=27.215;MAF_USDA=8.333
NC_035100.1	35421819	.	A	C	.	.	MAF_INRAE=37.5;MAF_USDA=26.786
NC_035100.1	35421947	.	C	T	.	.	MAF_INRAE=45.57;MAF_USDA=30.357
NC_035100.1	35421974	.	C	T	.	.	MAF_INRAE=3.333
NC_035100.1	35421987	.	A	G	.	.	MAF_INRAE=1.667;MAF_USDA=1.667
NC_035100.1	35422004	.	C	A	.	.	MAF_USDA=1.786
NC_035100.1	35422042	.	T	C	.	.	MAF_INRAE=1.667;MAF_USDA=1.667
NC_035100.1	35422063	.	T	C	.	.	MAF_INRAE=1.667;MAF_USDA=1.667
NC_035100.1	35422096	.	G	T	.	.	MAF_INRAE=25.949;MAF_USDA=12.5
NC_035100.1	35422098	.	T	C	.	.	MAF_USDA=1.667
NC_035100.1	35422114	.	T	A	.	.	MAF_INRAE=11.392
NC_035100.1	35422180	.	G	A	.	.	MAF_USDA=2.5
NC_035100.1	35422191	.	C	T	.	.	MAF_INRAE=13.924;MAF_USDA=24.405
NC_035100.1	35422192	.	G	A	.	.	MAF_INRAE=9.167;MAF_USDA=4.167
NC_035100.1	35422208	.	A	G	.	.	MAF_USDA=2.381
NC_035100.1	35422243	.	A	G	.	.	MAF_USDA=1.667
NC_035100.1	35422264	.	T	A	.	.	MAF_INRAE=41.772;MAF_USDA=29.762
NC_035100.1	35422272	.	C	T	.	.	MAF_INRAE=27.215;MAF_USDA=8.333
NC_035100.1	35422293	.	C	A	.	.	MAF_INRAE=32.278;MAF_USDA=39.583
NC_035100.1	35422305	.	C	A	.	.	MAF_USDA=2.5
NC_035100.1	35422392	.	A	T	.	.	MAF_INRAE=10.526
NC_035100.1	35422459	.	T	C	.	.	MAF_INRAE=19.62;MAF_USDA=6.557
NC_035100.1	35422474	.	C	T	.	.	MAF_USDA=1.639
NC_035100.1	35422546	.	A	G	.	.	MAF_USDA=45.833
NC_035100.1	35422549	.	T	G	.	.	MAF_USDA=47.917
NC_035100.1	35422597	.	C	T	.	.	MAF_USDA=6.25
NC_035100.1	35422605	.	A	T	.	.	MAF_USDA=4.167
NC_035100.1	35422639	.	C	A	.	.	MAF_INRAE=2.5
NC_035100.1	35422713	.	T	G	.	.	MAF_INRAE=30.38;MAF_USDA=44.118
NC_035100.1	35422714	.	T	G	.	.	MAF_INRAE=28.333;MAF_USDA=44.118
NC_035100.1	35422773	.	G	T	.	.	MAF_USDA=2.459
NC_035100.1	35422777	.	A	T	.	.	MAF_INRAE=10.526
NC_035100.1	35422802	.	G	A	.	.	MAF_USDA=11.765
NC_035100.1	35422809	.	C	T	.	.	MAF_USDA=2.459
NC_035100.1	35422811	.	T	C	.	.	MAF_INRAE=30.38;MAF_USDA=44.706
NC_035100.1	35422825	.	G	C	.	.	MAF_USDA=2.459
NC_035100.1	35422851	.	C	A	.	.	MAF_INRAE=41.139;MAF_USDA=30.588
NC_035100.1	35422896	.	C	T	.	.	MAF_INRAE=39.873;MAF_USDA=32.941
NC_035100.1	35422924	.	C	T	.	.	MAF_INRAE=43.038;MAF_USDA=32.941
NC_035100.1	35423003	.	G	A	.	.	MAF_INRAE=27.215;MAF_USDA=15.882
NC_035100.1	35423038	.	G	T	.	.	MAF_INRAE=44.937;MAF_USDA=27.059
NC_035100.1	35423050	.	G	C	.	.	MAF_INRAE=44.304;MAF_USDA=29.412
NC_035100.1	35423051	.	G	T	.	.	MAF_USDA=1.639
NC_035100.1	35423052	.	A	T	.	.	MAF_USDA=1.639
NC_035100.1	35423098	.	C	A	.	.	MAF_USDA=3.279
NC_035100.1	35423116	.	G	A	.	.	MAF_INRAE=31.013;MAF_USDA=45.882
NC_035100.1	35423293	.	A	T	.	.	MAF_INRAE=27.215;MAF_USDA=15.882
NC_035100.1	35423310	.	T	G	.	.	MAF_USDA=4.098
NC_035100.1	35423314	.	G	A	.	.	MAF_USDA=1.639
NC_035100.1	35423318	.	C	T	.	.	MAF_USDA=1.639
NC_035100.1	35423326	.	T	C	.	.	MAF_USDA=4.098
NC_035100.1	35423337	.	C	T	.	.	MAF_INRAE=9.167;MAF_USDA=4.098
NC_035100.1	35423354	.	G	A	.	.	MAF_USDA=1.639
NC_035100.1	35423484	.	C	T	.	.	MAF_USDA=1.639
NC_035100.1	35423500	.	A	T	.	.	MAF_INRAE=5.0;MAF_USDA=4.706
NC_035100.1	35423570	.	T	G	.	.	MAF_INRAE=1.667;MAF_USDA=2.459
NC_035100.1	35423716	.	G	T	.	.	MAF_USDA=2.459
NC_035100.1	35423735	.	C	A	.	.	MAF_USDA=1.639
NC_035100.1	35423737	.	A	C	.	.	MAF_INRAE=32.911;MAF_USDA=31.176
NC_035100.1	35423739	.	A	C	.	.	MAF_INRAE=8.333;MAF_USDA=17.647
NC_035100.1	35423780	.	T	C	.	.	MAF_INRAE=31.646;MAF_USDA=32.941
NC_035100.1	35423814	.	G	A	.	.	MAF_INRAE=32.911;MAF_USDA=35.294
NC_035100.1	35423853	.	A	C	.	.	MAF_INRAE=44.937;MAF_USDA=26.471
NC_035100.1	35423973	.	C	G	.	.	MAF_INRAE=32.278;MAF_USDA=36.471
NC_035100.1	35423975	.	A	C	.	.	MAF_INRAE=12.5;MAF_USDA=34.118
NC_035100.1	35424019	.	T	A	.	.	MAF_USDA=1.639
NC_035100.1	35424050	.	C	T	.	.	MAF_INRAE=14.557;MAF_USDA=35.882
NC_035100.1	35424064	.	A	T	.	.	MAF_INRAE=31.646;MAF_USDA=37.059
NC_035100.1	35424071	.	C	T	.	.	MAF_INRAE=1.667;MAF_USDA=11.765
NC_035100.1	35424076	.	T	A	.	.	MAF_USDA=1.639
NC_035100.1	35424077	.	A	G	.	.	MAF_USDA=1.639
NC_035100.1	35424079	.	C	T	.	.	MAF_INRAE=29.114;MAF_USDA=20.588
NC_035100.1	35424102	.	A	G	.	.	MAF_USDA=33.735
NC_035100.1	35424103	.	C	T	.	.	MAF_USDA=4.237
NC_035100.1	35424134	.	C	G	.	.	MAF_USDA=2.459
NC_035100.1	35424145	.	A	C	.	.	MAF_INRAE=41.139;MAF_USDA=39.412
NC_035100.1	35424157	.	A	T	.	.	MAF_INRAE=37.975;MAF_USDA=38.824
NC_035100.1	35424164	.	C	T	.	.	MAF_USDA=2.459
NC_035100.1	35424165	.	A	G	.	.	MAF_INRAE=27.848;MAF_USDA=32.787
NC_035100.1	35424178	.	C	A	.	.	MAF_INRAE=4.167;MAF_USDA=2.459
NC_035100.1	35424186	.	A	T	.	.	MAF_USDA=4.706
NC_035100.1	35424225	.	A	G	.	.	MAF_INRAE=31.013;MAF_USDA=37.059
NC_035100.1	35424238	.	A	G	.	.	MAF_INRAE=31.013;MAF_USDA=36.471
NC_035100.1	35424275	.	T	C	.	.	MAF_INRAE=31.013;MAF_USDA=36.471
NC_035100.1	35424310	.	A	G	.	.	MAF_INRAE=31.013;MAF_USDA=37.059
NC_035100.1	35424367	.	C	A	.	.	MAF_INRAE=45.57;MAF_USDA=45.294
NC_035100.1	35424511	.	A	G	.	.	MAF_INRAE=30.38;MAF_USDA=37.647
NC_035100.1	35424597	.	A	T	.	.	MAF_INRAE=31.013;MAF_USDA=36.471
NC_035100.1	35424617	.	C	A	.	.	MAF_INRAE=31.013;MAF_USDA=37.647
NC_035100.1	35424723	.	C	T	.	.	MAF_INRAE=31.013;MAF_USDA=37.647
NC_035100.1	35424814	.	G	A	.	.	MAF_INRAE=31.013;MAF_USDA=37.647
NC_035100.1	35424819	.	T	C	.	.	MAF_INRAE=31.013;MAF_USDA=38.824
NC_035100.1	35424865	.	T	G	.	.	MAF_INRAE=31.013;MAF_USDA=38.235
NC_035100.1	35424874	.	A	G	.	.	MAF_USDA=5.294
NC_035100.1	35424946	.	T	C	.	.	MAF_INRAE=31.013;MAF_USDA=38.235
NC_035100.1	35424949	.	G	T	.	.	MAF_INRAE=32.5;MAF_USDA=37.647
NC_035100.1	35424966	.	A	G	.	.	MAF_INRAE=31.013;MAF_USDA=37.059
NC_035100.1	35425023	.	C	T	.	.	MAF_INRAE=14.167;MAF_USDA=2.459
NC_035100.1	35425041	.	A	G	.	.	MAF_USDA=6.471
NC_035100.1	35425057	.	A	G	.	.	MAF_USDA=2.459
NC_035100.1	35425118	.	C	T	.	.	MAF_USDA=2.381
NC_035100.1	35426049	.	C	T	.	.	MAF_USDA=1.639
NC_035100.1	35426174	.	A	G	.	.	MAF_INRAE=20.253;MAF_USDA=20.588
NC_035100.1	35426228	.	G	A	.	.	MAF_USDA=1.667
NC_035100.1	35426245	.	C	T	.	.	MAF_USDA=1.639
NC_035100.1	35426251	.	G	T	.	.	MAF_USDA=1.639
NC_035100.1	35426282	.	A	C	.	.	MAF_INRAE=10.526;MAF_USDA=2.353
NC_035100.1	35426510	.	A	G	.	.	MAF_INRAE=46.203;MAF_USDA=13.529
NC_035100.1	35426585	.	T	G	.	.	MAF_INRAE=24.051;MAF_USDA=45.294
NC_035100.1	35426661	.	G	A	.	.	MAF_USDA=6.557
NC_035100.1	35426717	.	C	T	.	.	MAF_INRAE=11.667;MAF_USDA=17.213
NC_035100.1	35426723	.	A	T	.	.	MAF_INRAE=15.19;MAF_USDA=12.941
NC_035100.1	35426823	.	A	G	.	.	MAF_INRAE=48.734;MAF_USDA=35.294
NC_035100.1	35426838	.	C	T	.	.	MAF_INRAE=10.526
NC_035100.1	35426899	.	C	T	.	.	MAF_INRAE=10.526
NC_035100.1	35426900	.	G	T	.	.	MAF_USDA=3.279
NC_035100.1	35426929	.	C	T	.	.	MAF_INRAE=9.167;MAF_USDA=4.098
NC_035100.1	35426934	.	A	G	.	.	MAF_INRAE=38.608;MAF_USDA=26.786
NC_035100.1	35426982	.	T	C	.	.	MAF_INRAE=31.013;MAF_USDA=34.706
NC_035100.1	35427027	.	G	A	.	.	MAF_INRAE=10.526;MAF_USDA=13.529
NC_035100.1	35427072	.	T	A	.	.	MAF_USDA=1.639
NC_035100.1	35427393	.	T	C	.	.	MAF_INRAE=19.62;MAF_USDA=33.529
NC_035100.1	35427417	.	A	G	.	.	MAF_INRAE=24.684;MAF_USDA=44.706
NC_035100.1	35427441	.	G	A	.	.	MAF_USDA=18.235
NC_035100.1	35427595	.	G	A	.	.	MAF_USDA=18.235
NC_035100.1	35427641	.	T	C	.	.	MAF_USDA=17.059
NC_035100.1	35427642	.	G	A	.	.	MAF_USDA=17.059
NC_035100.1	35427643	.	C	T	.	.	MAF_USDA=17.059
NC_035100.1	35427647	.	G	T	.	.	MAF_USDA=17.059
NC_035100.1	35427655	.	A	G	.	.	MAF_INRAE=10.526;MAF_USDA=4.098
NC_035100.1	35427673	.	T	C	.	.	MAF_USDA=18.235
NC_035100.1	35427687	.	A	G	.	.	MAF_INRAE=37.975;MAF_USDA=40.0
NC_035100.1	35427688	.	A	G	.	.	MAF_USDA=17.647
NC_035100.1	35427691	.	G	T	.	.	MAF_INRAE=5.263;MAF_USDA=2.941
NC_035100.1	35427700	.	T	G	.	.	MAF_INRAE=37.975;MAF_USDA=40.588
NC_035100.1	35427842	.	G	A	.	.	MAF_USDA=2.083
NC_035100.1	35427858	.	A	G	.	.	MAF_INRAE=4.167;MAF_USDA=14.706
NC_035100.1	35427874	.	T	C	.	.	MAF_USDA=26.23
NC_035100.1	35427918	.	A	G	.	.	MAF_INRAE=48.101;MAF_USDA=37.059
NC_035100.1	35427919	.	A	T	.	.	MAF_INRAE=43.333;MAF_USDA=37.059
NC_035100.1	35427923	.	C	A	.	.	MAF_INRAE=24.167;MAF_USDA=11.765
NC_035100.1	35427926	.	T	C	.	.	MAF_INRAE=43.333;MAF_USDA=37.059
NC_035100.1	35428052	.	A	C	.	.	MAF_USDA=21.311
NC_035100.1	35428120	.	C	A	.	.	MAF_INRAE=34.177;MAF_USDA=44.118
NC_035100.1	35428124	.	T	C	.	.	MAF_USDA=1.639
NC_035100.1	35428239	.	G	C	.	.	MAF_INRAE=38.608;MAF_USDA=44.118
NC_035100.1	35428279	.	G	A	.	.	MAF_USDA=2.459
NC_035100.1	35428296	.	G	C	.	.	MAF_INRAE=34.81;MAF_USDA=24.706
NC_035100.1	35428338	.	C	T	.	.	MAF_INRAE=26.582;MAF_USDA=21.311
NC_035100.1	35428380	.	C	T	.	.	MAF_USDA=1.639
NC_035100.1	35428392	.	T	G	.	.	MAF_INRAE=18.987
NC_035100.1	35428405	.	G	A	.	.	MAF_INRAE=12.658
NC_035100.1	35428468	.	C	T	.	.	MAF_INRAE=10.127;MAF_USDA=27.647
NC_035100.1	35428513	.	G	T	.	.	MAF_INRAE=9.494;MAF_USDA=14.118
NC_035100.1	35428515	.	C	A	.	.	MAF_INRAE=1.667;MAF_USDA=2.941
NC_035100.1	35428527	.	G	A	.	.	MAF_USDA=18.033
NC_035100.1	35428560	.	A	T	.	.	MAF_INRAE=44.304;MAF_USDA=39.583
NC_035100.1	35428575	.	T	G	.	.	MAF_INRAE=44.304;MAF_USDA=48.824
NC_035100.1	35428577	.	T	A	.	.	MAF_INRAE=5.0;MAF_USDA=2.459
NC_035100.1	35428630	.	A	T	.	.	MAF_INRAE=10.127;MAF_USDA=29.412
NC_035100.1	35428632	.	C	A	.	.	MAF_INRAE=10.0;MAF_USDA=30.588
NC_035100.1	35428684	.	A	G	.	.	MAF_INRAE=44.304;MAF_USDA=48.235
NC_035100.1	35428721	.	C	T	.	.	MAF_INRAE=10.127;MAF_USDA=11.176
NC_035100.1	35428726	.	A	C	.	.	MAF_USDA=17.213
NC_035100.1	35428816	.	A	C	.	.	MAF_USDA=2.941
NC_035100.1	35428818	.	T	G	.	.	MAF_INRAE=44.937;MAF_USDA=48.824
NC_035100.1	35428845	.	G	A	.	.	MAF_USDA=3.529
NC_035100.1	35428853	.	C	G	.	.	MAF_INRAE=43.671;MAF_USDA=49.412
NC_035100.1	35428877	.	G	C	.	.	MAF_INRAE=43.671;MAF_USDA=49.412
NC_035100.1	35428878	.	G	T	.	.	MAF_INRAE=49.167;MAF_USDA=49.412
NC_035100.1	35428900	.	T	A	.	.	MAF_INRAE=43.038;MAF_USDA=49.412
NC_035100.1	35428902	.	C	T	.	.	MAF_INRAE=48.333;MAF_USDA=49.412
NC_035100.1	35428926	.	C	G	.	.	MAF_USDA=16.393
NC_035100.1	35428935	.	A	T	.	.	MAF_INRAE=43.038;MAF_USDA=47.059
NC_035100.1	35428973	.	C	A	.	.	MAF_USDA=16.393
NC_035100.1	35428982	.	G	A	.	.	MAF_INRAE=44.304;MAF_USDA=35.294
NC_035100.1	35428990	.	C	T	.	.	MAF_INRAE=44.304;MAF_USDA=47.647
NC_035100.1	35429010	.	T	G	.	.	MAF_INRAE=34.177;MAF_USDA=24.118
NC_035100.1	35429027	.	G	T	.	.	MAF_INRAE=34.177;MAF_USDA=37.059
NC_035100.1	35429041	.	T	A	.	.	MAF_USDA=18.852
NC_035100.1	35429061	.	C	G	.	.	MAF_INRAE=10.526;MAF_USDA=1.639
NC_035100.1	35429064	.	G	A	.	.	MAF_INRAE=34.177;MAF_USDA=22.941
NC_035100.1	35429100	.	G	T	.	.	MAF_USDA=1.639
NC_035100.1	35429103	.	G	T	.	.	MAF_USDA=18.033
NC_035100.1	35429130	.	G	T	.	.	MAF_INRAE=31.013;MAF_USDA=19.412
NC_035100.1	35429160	.	T	C	.	.	MAF_INRAE=11.392
NC_035100.1	35429171	.	C	A	.	.	MAF_USDA=19.672
NC_035100.1	35429177	.	A	T	.	.	MAF_USDA=19.672
NC_035100.1	35429213	.	C	T	.	.	MAF_INRAE=10.759;MAF_USDA=8.235
NC_035100.1	35429223	.	T	A	.	.	MAF_USDA=5.294
NC_035100.1	35429225	.	A	C	.	.	MAF_USDA=5.294
NC_035100.1	35429232	.	C	T	.	.	MAF_INRAE=10.759;MAF_USDA=7.647
NC_035100.1	35429246	.	C	T	.	.	MAF_INRAE=20.253;MAF_USDA=7.059
NC_035100.1	35429291	.	G	A	.	.	MAF_USDA=17.5
NC_035100.1	35429300	.	C	A	.	.	MAF_INRAE=21.519;MAF_USDA=7.738
NC_035100.1	35429306	.	T	A	.	.	MAF_INRAE=37.342;MAF_USDA=33.929
NC_035100.1	35429310	.	A	G	.	.	MAF_INRAE=50.0;MAF_USDA=32.738
NC_035100.1	35429314	.	T	G	.	.	MAF_INRAE=37.342;MAF_USDA=33.929
NC_035100.1	35429316	.	T	G	.	.	MAF_INRAE=10.526;MAF_USDA=10.833
NC_035100.1	35429337	.	C	T	.	.	MAF_INRAE=46.835;MAF_USDA=50.0
NC_035100.1	35429343	.	T	C	.	.	MAF_USDA=17.5
NC_035100.1	35429345	.	T	C	.	.	MAF_INRAE=31.013;MAF_USDA=14.881
NC_035100.1	35429351	.	G	A	.	.	MAF_INRAE=32.278;MAF_USDA=26.471
NC_035100.1	35429378	.	A	T	.	.	MAF_USDA=2.353
NC_035100.1	35429413	.	T	G	.	.	MAF_USDA=17.213
NC_035100.1	35429466	.	A	G	.	.	MAF_INRAE=11.667;MAF_USDA=5.085
NC_035100.1	35429503	.	T	C	.	.	MAF_USDA=8.333
NC_035100.1	35429504	.	G	T	.	.	MAF_USDA=8.333
NC_035100.1	35429548	.	C	A	.	.	MAF_INRAE=5.263;MAF_USDA=8.333
NC_035100.1	35429745	.	C	A	.	.	MAF_USDA=14.583
NC_035100.1	35429805	.	C	T	.	.	MAF_USDA=31.25
NC_035100.1	35429814	.	T	A	.	.	MAF_USDA=18.75
NC_035100.1	35429878	.	G	A	.	.	MAF_USDA=8.333
NC_035100.1	35429896	.	G	A	.	.	MAF_USDA=20.833
NC_035100.1	35429900	.	A	T	.	.	MAF_USDA=4.167
NC_035100.1	35429985	.	C	G	.	.	MAF_USDA=13.115
NC_035100.1	35429997	.	G	T	.	.	MAF_USDA=13.115
NC_035100.1	35430053	.	A	T	.	.	MAF_USDA=14.754
NC_035100.1	35430140	.	T	C	.	.	MAF_INRAE=37.342;MAF_USDA=36.585
NC_035100.1	35430150	.	G	A	.	.	MAF_USDA=16.379
NC_035100.1	35430172	.	A	G	.	.	MAF_INRAE=17.722
NC_035100.1	35430198	.	A	C	.	.	MAF_INRAE=10.759;MAF_USDA=18.75
NC_035100.1	35430219	.	T	G	.	.	MAF_INRAE=38.608;MAF_USDA=45.833
NC_035100.1	35430221	.	T	C	.	.	MAF_INRAE=10.0
NC_035100.1	35430224	.	T	C	.	.	MAF_INRAE=10.759;MAF_USDA=12.5
NC_035100.1	35430241	.	G	A	.	.	MAF_INRAE=11.667
NC_035100.1	35430312	.	G	A	.	.	MAF_INRAE=3.165;MAF_USDA=3.571
NC_035100.1	35430317	.	C	T	.	.	MAF_INRAE=41.772;MAF_USDA=35.714
NC_035100.1	35430323	.	A	C	.	.	MAF_INRAE=25.949;MAF_USDA=45.833
NC_035100.1	35430345	.	A	T	.	.	MAF_INRAE=10.759;MAF_USDA=7.229
NC_035100.1	35430346	.	A	C	.	.	MAF_USDA=18.644
NC_035100.1	35430354	.	T	G	.	.	MAF_INRAE=25.316;MAF_USDA=50.0
NC_035100.1	35430356	.	T	C	.	.	MAF_INRAE=13.924;MAF_USDA=5.952
NC_035100.1	35430379	.	C	G	.	.	MAF_USDA=20.0
NC_035100.1	35430383	.	A	G	.	.	MAF_INRAE=25.316;MAF_USDA=37.5
NC_035100.1	35430397	.	T	G	.	.	MAF_INRAE=25.316;MAF_USDA=50.0
NC_035100.1	35430408	.	C	A	.	.	MAF_USDA=3.279
NC_035100.1	35430413	.	A	T	.	.	MAF_INRAE=26.582;MAF_USDA=35.294
NC_035100.1	35430428	.	G	A	.	.	MAF_USDA=14.583
NC_035100.1	35430434	.	A	T	.	.	MAF_USDA=8.235
NC_035100.1	35430443	.	C	A	.	.	MAF_INRAE=29.114;MAF_USDA=48.824
NC_035100.1	35430481	.	C	A	.	.	MAF_INRAE=13.924;MAF_USDA=5.952
NC_035100.1	35430523	.	T	C	.	.	MAF_INRAE=29.114;MAF_USDA=35.882
NC_035100.1	35430549	.	T	C	.	.	MAF_INRAE=29.114;MAF_USDA=49.412
NC_035100.1	35430601	.	T	C	.	.	MAF_INRAE=29.114;MAF_USDA=49.412
NC_035100.1	35430608	.	G	C	.	.	MAF_USDA=18.033
NC_035100.1	35430655	.	C	T	.	.	MAF_USDA=14.583
NC_035100.1	35430659	.	C	T	.	.	MAF_USDA=18.75
NC_035100.1	35430667	.	C	T	.	.	MAF_USDA=18.333
NC_035100.1	35430668	.	G	A	.	.	MAF_INRAE=25.949;MAF_USDA=36.905
NC_035100.1	35430700	.	T	C	.	.	MAF_USDA=17.213
NC_035100.1	35430705	.	C	T	.	.	MAF_INRAE=11.667
NC_035100.1	35430739	.	T	A	.	.	MAF_INRAE=7.5;MAF_USDA=1.765
NC_035100.1	35430767	.	A	G	.	.	MAF_USDA=6.25
NC_035100.1	35430835	.	G	A	.	.	MAF_INRAE=2.5;MAF_USDA=8.197
NC_035100.1	35430941	.	T	C	.	.	MAF_USDA=21.667
NC_035100.1	35430948	.	T	A	.	.	MAF_USDA=3.571
NC_035100.1	35430974	.	C	A	.	.	MAF_INRAE=13.924;MAF_USDA=3.529
NC_035100.1	35430981	.	C	T	.	.	MAF_USDA=3.279
NC_035100.1	35431021	.	A	T	.	.	MAF_INRAE=10.833
NC_035100.1	35431039	.	G	A	.	.	MAF_USDA=3.279
NC_035100.1	35431067	.	G	A	.	.	MAF_USDA=18.852
NC_035100.1	35431099	.	A	C	.	.	MAF_USDA=3.333
NC_035100.1	35431138	.	G	T	.	.	MAF_INRAE=47.368;MAF_USDA=38.235
NC_035100.1	35431204	.	A	C	.	.	MAF_USDA=6.557
NC_035100.1	35431250	.	T	G	.	.	MAF_INRAE=13.924;MAF_USDA=4.118
NC_035100.1	35431251	.	T	A	.	.	MAF_INRAE=8.333;MAF_USDA=4.118
NC_035100.1	35431259	.	T	A	.	.	MAF_INRAE=31.579;MAF_USDA=4.118
NC_035100.1	35431277	.	G	T	.	.	MAF_INRAE=10.526;MAF_USDA=6.557
NC_035100.1	35431419	.	C	T	.	.	MAF_INRAE=17.722;MAF_USDA=17.647
NC_035100.1	35431468	.	C	T	.	.	MAF_INRAE=47.468;MAF_USDA=30.0
NC_035100.1	35431484	.	G	A	.	.	MAF_USDA=1.639
NC_035100.1	35431594	.	A	G	.	.	MAF_USDA=14.583
NC_035100.1	35431618	.	G	A	.	.	MAF_INRAE=1.899;MAF_USDA=4.118
NC_035100.1	35431698	.	C	A	.	.	MAF_USDA=16.393
NC_035100.1	35431699	.	G	A	.	.	MAF_INRAE=26.582;MAF_USDA=5.738
NC_035100.1	35431708	.	G	T	.	.	MAF_INRAE=11.667
NC_035100.1	35431731	.	G	A	.	.	MAF_USDA=1.639
NC_035100.1	35431764	.	G	T	.	.	MAF_INRAE=10.526;MAF_USDA=12.295
NC_035100.1	35431780	.	C	A	.	.	MAF_USDA=1.639
NC_035100.1	35431837	.	G	A	.	.	MAF_USDA=5.833
NC_035100.1	35431840	.	A	C	.	.	MAF_USDA=5.0
NC_035100.1	35431912	.	T	G	.	.	MAF_USDA=30.12
NC_035100.1	35431913	.	TGCTTTCGCCATA	TGCTTTCGCCATG	.	.	MAF_USDA=2.083
NC_035100.1	35431977	.	T	C	.	.	MAF_USDA=6.667
NC_035100.1	35431999	.	G	A	.	.	MAF_USDA=19.167
NC_035100.1	35432031	.	A	C	.	.	MAF_USDA=48.214
NC_035100.1	35432126	.	A	G	.	.	MAF_USDA=1.639
NC_035100.1	35432128	.	A	G	.	.	MAF_INRAE=37.975;MAF_USDA=35.294
NC_035100.1	35432138	.	G	A	.	.	MAF_USDA=1.639
NC_035100.1	35432148	.	A	C	.	.	MAF_INRAE=10.759;MAF_USDA=18.75
NC_035100.1	35432149	.	C	G	.	.	MAF_INRAE=6.667;MAF_USDA=8.333
NC_035100.1	35432166	.	A	G	.	.	MAF_USDA=6.25
NC_035100.1	35432191	.	C	T	.	.	MAF_INRAE=10.526;MAF_USDA=18.852
NC_035100.1	35432311	.	C	G	.	.	MAF_INRAE=10.127;MAF_USDA=6.557
NC_035100.1	35432341	.	A	C	.	.	MAF_USDA=8.235
NC_035100.1	35432395	.	C	T	.	.	MAF_USDA=1.639
NC_035100.1	35432409	.	C	G	.	.	MAF_INRAE=10.759;MAF_USDA=5.294
NC_035100.1	35432415	.	A	C	.	.	MAF_INRAE=10.526;MAF_USDA=18.852
NC_035100.1	35432453	.	G	A	.	.	MAF_INRAE=10.526;MAF_USDA=20.492
NC_035100.1	35432472	.	A	G	.	.	MAF_INRAE=2.5;MAF_USDA=8.197
NC_035100.1	35432480	.	G	A	.	.	MAF_INRAE=5.263;MAF_USDA=8.333
NC_035100.1	35432482	.	T	A	.	.	MAF_INRAE=13.924;MAF_USDA=3.529
NC_035100.1	35432491	.	T	C	.	.	MAF_USDA=16.393
NC_035100.1	35432506	.	C	T	.	.	MAF_INRAE=10.526;MAF_USDA=21.311
NC_035100.1	35432651	.	A	T	.	.	MAF_INRAE=10.526
NC_035100.1	35432681	.	C	A	.	.	MAF_USDA=3.279
NC_035100.1	35432693	.	C	T	.	.	MAF_INRAE=12.025
NC_035100.1	35432696	.	G	A	.	.	MAF_INRAE=10.526;MAF_USDA=20.492
NC_035100.1	35432749	.	A	G	.	.	MAF_INRAE=37.342;MAF_USDA=34.118
NC_035100.1	35432772	.	G	T	.	.	MAF_INRAE=11.667
NC_035100.1	35432784	.	A	G	.	.	MAF_USDA=4.098
NC_035100.1	35432786	.	C	T	.	.	MAF_USDA=4.918
NC_035100.1	35432802	.	C	A	.	.	MAF_INRAE=10.759;MAF_USDA=7.647
NC_035100.1	35432813	.	T	G	.	.	MAF_INRAE=35.443;MAF_USDA=48.235
NC_035100.1	35432816	.	T	A	.	.	MAF_USDA=19.672
NC_035100.1	35432829	.	A	T	.	.	MAF_USDA=4.098
NC_035100.1	35432856	.	C	T	.	.	MAF_USDA=3.279
NC_035100.1	35432863	.	C	A	.	.	MAF_INRAE=1.667;MAF_USDA=4.167
NC_035100.1	35432865	.	G	A	.	.	MAF_INRAE=10.526
NC_035100.1	35432881	.	T	C	.	.	MAF_INRAE=37.975;MAF_USDA=34.706
NC_035100.1	35432888	.	C	A	.	.	MAF_INRAE=10.526;MAF_USDA=22.951
NC_035100.1	35432903	.	A	C	.	.	MAF_INRAE=37.975;MAF_USDA=36.471
NC_035100.1	35432907	.	T	C	.	.	MAF_USDA=3.279
NC_035100.1	35432948	.	T	G	.	.	MAF_USDA=3.279
NC_035100.1	35432949	.	C	A	.	.	MAF_USDA=3.279
NC_035100.1	35433001	.	A	G	.	.	MAF_USDA=1.639
NC_035100.1	35433018	.	A	C	.	.	MAF_INRAE=35.443;MAF_USDA=39.344
NC_035100.1	35433026	.	T	A	.	.	MAF_USDA=8.333
NC_035100.1	35433038	.	T	C	.	.	MAF_INRAE=35.443;MAF_USDA=49.412
NC_035100.1	35433040	.	C	A	.	.	MAF_USDA=18.033
NC_035100.1	35433041	.	T	C	.	.	MAF_USDA=6.25
NC_035100.1	35433074	.	T	G	.	.	MAF_INRAE=1.667
NC_035100.1	35433090	.	G	T	.	.	MAF_INRAE=10.526;MAF_USDA=22.951
NC_035100.1	35433091	.	A	T	.	.	MAF_USDA=22.951
NC_035100.1	35433100	.	T	G	.	.	MAF_INRAE=2.5;MAF_USDA=3.279
NC_035100.1	35433103	.	A	C	.	.	MAF_INRAE=25.316;MAF_USDA=42.941
NC_035100.1	35433136	.	C	T	.	.	MAF_INRAE=4.167;MAF_USDA=4.918
NC_035100.1	35433145	.	A	C	.	.	MAF_INRAE=10.526;MAF_USDA=22.951
NC_035100.1	35433147	.	C	T	.	.	MAF_INRAE=8.228;MAF_USDA=1.765
NC_035100.1	35433303	.	C	T	.	.	MAF_INRAE=11.667
NC_035100.1	35433304	.	T	C	.	.	MAF_INRAE=13.924;MAF_USDA=3.529
NC_035100.1	35433305	.	G	T	.	.	MAF_INRAE=8.333;MAF_USDA=3.529
NC_035100.1	35433327	.	C	T	.	.	MAF_INRAE=10.526;MAF_USDA=24.59
NC_035100.1	35433348	.	C	T	.	.	MAF_USDA=6.25
NC_035100.1	35433349	.	A	G	.	.	MAF_INRAE=1.667;MAF_USDA=5.738
NC_035100.1	35433403	.	C	T	.	.	MAF_USDA=4.098
NC_035100.1	35433416	.	A	G	.	.	MAF_USDA=4.098
NC_035100.1	35433545	.	G	A	.	.	MAF_INRAE=2.5;MAF_USDA=17.213
NC_035100.1	35433596	.	T	G	.	.	MAF_USDA=5.882
NC_035100.1	35433602	.	G	A	.	.	MAF_INRAE=10.526
NC_035100.1	35433638	.	G	A	.	.	MAF_INRAE=26.582;MAF_USDA=4.918
NC_035100.1	35433705	.	C	G	.	.	MAF_INRAE=14.557;MAF_USDA=18.824
NC_035100.1	35433706	.	T	G	.	.	MAF_INRAE=13.924;MAF_USDA=3.529
NC_035100.1	35433743	.	C	T	.	.	MAF_INRAE=33.544;MAF_USDA=18.824
NC_035100.1	35433784	.	G	C	.	.	MAF_INRAE=23.418;MAF_USDA=30.588
NC_035100.1	35433795	.	T	G	.	.	MAF_USDA=20.492
NC_035100.1	35433846	.	A	G	.	.	MAF_USDA=3.279
NC_035100.1	35433873	.	G	A	.	.	MAF_USDA=1.639
NC_035100.1	35433899	.	T	G	.	.	MAF_USDA=2.459
NC_035100.1	35433912	.	A	C	.	.	MAF_USDA=2.459
NC_035100.1	35433915	.	G	A	.	.	MAF_USDA=1.639
NC_035100.1	35433927	.	T	C	.	.	MAF_USDA=12.295
NC_035100.1	35433934	.	C	A	.	.	MAF_USDA=2.459
NC_035100.1	35433939	.	C	T	.	.	MAF_USDA=5.0
NC_035100.1	35433940	.	C	T	.	.	MAF_USDA=18.75
NC_035100.1	35433941	.	G	C,*	.	.	MAF_INRAE=27.848
NC_035100.1	35433944	.	G	C	.	.	MAF_INRAE=31.667
NC_035100.1	35433957	.	G	A	.	.	MAF_INRAE=17.722;MAF_USDA=12.5
NC_035100.1	35433966	.	A	C	.	.	MAF_INRAE=8.333;MAF_USDA=18.75
NC_035100.1	35433971	.	T	A	.	.	MAF_USDA=1.667
NC_035100.1	35433975	.	G	A	.	.	MAF_INRAE=8.861;MAF_USDA=7.738
NC_035100.1	35433988	.	T	A	.	.	MAF_INRAE=48.101;MAF_USDA=27.059
NC_035100.1	35433990	.	C	T	.	.	MAF_INRAE=10.0;MAF_USDA=6.471
NC_035100.1	35434027	.	G	T	.	.	MAF_USDA=4.098
NC_035100.1	35434068	.	C	A	.	.	MAF_INRAE=38.608;MAF_USDA=46.721
NC_035100.1	35434099	.	G	T	.	.	MAF_INRAE=27.215;MAF_USDA=4.918
NC_035100.1	35434134	.	T	G	.	.	MAF_INRAE=45.57;MAF_USDA=20.588
NC_035100.1	35434170	.	C	A	.	.	MAF_USDA=18.75
NC_035100.1	35434203	.	T	G	.	.	MAF_INRAE=24.051;MAF_USDA=24.118
NC_035100.1	35434232	.	C	G	.	.	MAF_USDA=2.459
NC_035100.1	35434349	.	G	T	.	.	MAF_USDA=18.033
NC_035100.1	35434395	.	G	T	.	.	MAF_INRAE=10.127;MAF_USDA=17.213
NC_035100.1	35434408	.	G	A	.	.	MAF_USDA=6.557
NC_035100.1	35434438	.	A	T	.	.	MAF_INRAE=10.127;MAF_USDA=6.557
NC_035100.1	35434504	.	G	A	.	.	MAF_USDA=3.279
NC_035100.1	35434535	.	G	T	.	.	MAF_INRAE=11.392;MAF_USDA=17.213
NC_035100.1	35434537	.	A	C	.	.	MAF_INRAE=11.392;MAF_USDA=14.754
NC_035100.1	35434591	.	T	C	.	.	MAF_USDA=9.016
NC_035100.1	35434592	.	T	A	.	.	MAF_USDA=9.016
NC_035100.1	35434596	.	G	T	.	.	MAF_USDA=9.016
NC_035100.1	35434635	.	T	G	.	.	MAF_INRAE=10.526;MAF_USDA=9.836
NC_035100.1	35434676	.	T	A	.	.	MAF_INRAE=8.333
NC_035100.1	35434691	.	T	C	.	.	MAF_INRAE=1.667
NC_035100.1	35434708	.	T	A	.	.	MAF_INRAE=8.333
NC_035100.1	35434735	.	T	A	.	.	MAF_INRAE=19.167
NC_035100.1	35434740	.	T	A	.	.	MAF_INRAE=19.167
NC_035100.1	35434750	.	C	T	.	.	MAF_INRAE=19.167
NC_035100.1	35434755	.	C	T	.	.	MAF_INRAE=19.167
NC_035100.1	35434757	.	T	G	.	.	MAF_INRAE=19.167
NC_035100.1	35434794	.	C	T	.	.	MAF_INRAE=4.167;MAF_USDA=4.918
NC_035100.1	35434811	.	A	G	.	.	MAF_INRAE=8.861;MAF_USDA=9.836
NC_035100.1	35434817	.	A	C	.	.	MAF_INRAE=8.861;MAF_USDA=9.836
NC_035100.1	35434826	.	T	C	.	.	MAF_INRAE=8.861;MAF_USDA=9.016
NC_035100.1	35434830	.	A	C	.	.	MAF_INRAE=9.167;MAF_USDA=9.016
NC_035100.1	35434852	.	G	A	.	.	MAF_INRAE=9.494;MAF_USDA=9.016
NC_035100.1	35434885	.	A	T	.	.	MAF_INRAE=9.494
NC_035100.1	35434944	.	A	T	.	.	MAF_USDA=1.639
NC_035100.1	35434950	.	G	A	.	.	MAF_INRAE=11.667
NC_035100.1	35434985	.	T	G	.	.	MAF_INRAE=10.127;MAF_USDA=11.475
NC_035100.1	35434996	.	C	A	.	.	MAF_USDA=1.639
NC_035100.1	35435008	.	C	T	.	.	MAF_INRAE=10.127;MAF_USDA=6.557
NC_035100.1	35435011	.	C	T	.	.	MAF_USDA=3.279
NC_035100.1	35435081	.	C	A	.	.	MAF_INRAE=12.658;MAF_USDA=18.235
NC_035100.1	35435092	.	A	G	.	.	MAF_USDA=14.583
NC_035100.1	35435105	.	G	A	.	.	MAF_USDA=6.25
NC_035100.1	35435200	.	G	A	.	.	MAF_INRAE=2.532;MAF_USDA=11.765
NC_035100.1	35435296	.	A	G	.	.	MAF_USDA=1.639
NC_035100.1	35435335	.	A	G	.	.	MAF_USDA=1.639
NC_035100.1	35435407	.	G	T	.	.	MAF_USDA=3.279
NC_035100.1	35435447	.	C	G	.	.	MAF_USDA=1.639
NC_035100.1	35435453	.	G	T	.	.	MAF_INRAE=17.722;MAF_USDA=25.294
NC_035100.1	35435477	.	A	C	.	.	MAF_INRAE=20.886;MAF_USDA=41.765
NC_035100.1	35435486	.	G	A	.	.	MAF_USDA=3.279
NC_035100.1	35435493	.	C	T	.	.	MAF_INRAE=13.924;MAF_USDA=3.529
NC_035100.1	35435504	.	A	G	.	.	MAF_USDA=2.459
NC_035100.1	35435525	.	A	T	.	.	MAF_INRAE=4.43;MAF_USDA=21.765
NC_035100.1	35435532	.	C	G	.	.	MAF_INRAE=4.43;MAF_USDA=20.0
NC_035100.1	35435540	.	C	T	.	.	MAF_INRAE=20.886;MAF_USDA=37.059
NC_035100.1	35435560	.	G	A	.	.	MAF_INRAE=17.722;MAF_USDA=27.647
NC_035100.1	35435582	.	A	G	.	.	MAF_USDA=17.213
NC_035100.1	35435602	.	C	T	.	.	MAF_INRAE=13.924;MAF_USDA=3.529
NC_035100.1	35435646	.	T	A	.	.	MAF_INRAE=23.418;MAF_USDA=24.118
NC_035100.1	35435774	.	C	T	.	.	MAF_INRAE=10.526
NC_035100.1	35435829	.	A	T	.	.	MAF_INRAE=19.62;MAF_USDA=35.882
NC_035100.1	35435843	.	G	A	.	.	MAF_INRAE=2.532;MAF_USDA=14.118
NC_035100.1	35435877	.	C	T	.	.	MAF_INRAE=20.886;MAF_USDA=40.588
NC_035100.1	35435914	.	G	A	.	.	MAF_USDA=1.639
NC_035100.1	35435931	.	T	C	.	.	MAF_INRAE=20.886;MAF_USDA=37.647
NC_035100.1	35435946	.	A	C	.	.	MAF_INRAE=21.519;MAF_USDA=38.824
NC_035100.1	35435992	.	T	C	.	.	MAF_INRAE=20.886;MAF_USDA=38.235
NC_035100.1	35436016	.	T	A	.	.	MAF_INRAE=2.5;MAF_USDA=7.377
NC_035100.1	35436034	.	A	C	.	.	MAF_INRAE=6.962;MAF_USDA=34.118
NC_035100.1	35436053	.	C	T	.	.	MAF_INRAE=6.962;MAF_USDA=34.118
NC_035100.1	35436067	.	T	A	.	.	MAF_USDA=37.349
NC_035100.1	35436125	.	A	T	.	.	MAF_INRAE=11.667;MAF_USDA=2.5
NC_035100.1	35436140	.	G	C	.	.	MAF_INRAE=4.43;MAF_USDA=18.452
NC_035100.1	35436178	.	C	T	.	.	MAF_INRAE=6.962;MAF_USDA=32.941
NC_035100.1	35436232	.	G	T	.	.	MAF_INRAE=8.228;MAF_USDA=35.294
NC_035100.1	35436237	.	A	C	.	.	MAF_USDA=43.75
NC_035100.1	35436353	.	T	G	.	.	MAF_USDA=2.459
NC_035100.1	35436366	.	G	A	.	.	MAF_INRAE=7.595;MAF_USDA=25.294
NC_035100.1	35436374	.	T	A	.	.	MAF_USDA=8.235
NC_035100.1	35436390	.	T	A	.	.	MAF_INRAE=8.861;MAF_USDA=37.059
NC_035100.1	35436399	.	A	G	.	.	MAF_INRAE=33.544;MAF_USDA=47.647
NC_035100.1	35436411	.	A	C	.	.	MAF_INRAE=7.595;MAF_USDA=34.706
NC_035100.1	35436414	.	A	T	.	.	MAF_INRAE=6.667;MAF_USDA=34.706
NC_035100.1	35436419	.	A	C	.	.	MAF_INRAE=7.595;MAF_USDA=37.059
NC_035100.1	35436440	.	C	A	.	.	MAF_USDA=33.333
NC_035100.1	35436467	.	A	G	.	.	MAF_USDA=4.918
NC_035100.1	35436469	.	C	A	.	.	MAF_USDA=1.639
NC_035100.1	35436482	.	A	G	.	.	MAF_USDA=11.176
NC_035100.1	35436492	.	T	A	.	.	MAF_USDA=29.167
NC_035100.1	35436493	.	G	A	.	.	MAF_USDA=10.417
NC_035100.1	35436681	.	A	G	.	.	MAF_USDA=31.818
NC_035100.1	35436690	.	G	A	.	.	MAF_USDA=34.091
NC_035100.1	35437304	.	T	A	.	.	MAF_INRAE=5.263;MAF_USDA=20.0
NC_035100.1	35437426	.	G	C	.	.	MAF_INRAE=18.354;MAF_USDA=30.0
NC_035100.1	35437560	.	G	A	.	.	MAF_INRAE=38.608;MAF_USDA=42.353
NC_035100.1	35437609	.	T	C	.	.	MAF_USDA=2.941
NC_035100.1	35437624	.	C	T	.	.	MAF_INRAE=38.608;MAF_USDA=48.235
NC_035100.1	35437695	.	C	T	.	.	MAF_USDA=1.639
NC_035100.1	35437780	.	G	A	.	.	MAF_INRAE=4.167;MAF_USDA=19.412
NC_035100.1	35437793	.	C	T	.	.	MAF_INRAE=5.063;MAF_USDA=7.647
NC_035100.1	35437797	.	A	T	.	.	MAF_USDA=2.459
NC_035100.1	35437913	.	T	A	.	.	MAF_USDA=2.459
NC_035100.1	35437925	.	T	G	.	.	MAF_INRAE=4.167;MAF_USDA=5.738
NC_035100.1	35437933	.	A	G	.	.	MAF_INRAE=4.43;MAF_USDA=35.294
NC_035100.1	35437980	.	T	C	.	.	MAF_INRAE=16.456;MAF_USDA=35.882
NC_035100.1	35438012	.	A	G	.	.	MAF_USDA=2.083
NC_035100.1	35438068	.	C	G	.	.	MAF_USDA=9.412
NC_035100.1	35438150	.	C	T	.	.	MAF_USDA=15.882
NC_035100.1	35438193	.	C	G	.	.	MAF_INRAE=11.667
NC_035100.1	35438255	.	G	A	.	.	MAF_USDA=7.059
NC_035100.1	35438256	.	C	A	.	.	MAF_USDA=7.059
NC_035100.1	35438373	.	A	C	.	.	MAF_USDA=1.765
NC_035100.1	35438491	.	T	C	.	.	MAF_INRAE=5.063;MAF_USDA=10.0
NC_035100.1	35438509	.	A	C	.	.	MAF_INRAE=4.43;MAF_USDA=26.471
NC_035100.1	35438510	.	T	A	.	.	MAF_USDA=2.459
NC_035100.1	35438520	.	T	A	.	.	MAF_USDA=14.583
NC_035100.1	35438548	.	T	C	.	.	MAF_USDA=6.25
NC_035100.1	35438574	.	A	T	.	.	MAF_USDA=1.765
NC_035100.1	35438590	.	A	T	.	.	MAF_USDA=14.583
NC_035100.1	35438599	.	T	A	.	.	MAF_INRAE=5.063;MAF_USDA=5.294
NC_035100.1	35438601	.	T	A	.	.	MAF_INRAE=3.333;MAF_USDA=5.294
NC_035100.1	35438602	.	T	A	.	.	MAF_INRAE=3.333;MAF_USDA=2.941
NC_035100.1	35438603	.	T	A	.	.	MAF_INRAE=3.333
NC_035100.1	35438643	.	G	A	.	.	MAF_USDA=16.667
NC_035100.1	35438658	.	A	G	.	.	MAF_INRAE=20.886;MAF_USDA=9.412
NC_035100.1	35438733	.	C	T	.	.	MAF_USDA=5.294
NC_035100.1	35438737	.	A	T	.	.	MAF_USDA=5.294
NC_035100.1	35438738	.	G	A	.	.	MAF_USDA=5.294
NC_035100.1	35438790	.	A	T	.	.	MAF_INRAE=10.526
NC_035100.1	35438879	.	G	A	.	.	MAF_INRAE=5.063;MAF_USDA=2.941
NC_035100.1	35438918	.	G	T	.	.	MAF_USDA=2.459
NC_035100.1	35438929	.	C	T	.	.	MAF_USDA=2.459
NC_035100.1	35438965	.	T	A	.	.	MAF_INRAE=20.886
NC_035100.1	35439028	.	C	T	.	.	MAF_INRAE=7.5;MAF_USDA=4.098
NC_035100.1	35439105	.	G	A	.	.	MAF_USDA=7.377
NC_035100.1	35439219	.	T	A	.	.	MAF_USDA=2.459
NC_035100.1	35439264	.	C	A	.	.	MAF_USDA=2.353
NC_035100.1	35439281	.	C	A	.	.	MAF_USDA=1.639
NC_035100.1	35439306	.	A	C	.	.	MAF_USDA=5.738
NC_035100.1	35439330	.	C	A	.	.	MAF_USDA=2.459
NC_035100.1	35439351	.	C	A	.	.	MAF_USDA=10.588
NC_035100.1	35439369	.	C	A	.	.	MAF_USDA=13.529
NC_035100.1	35439381	.	A	G	.	.	MAF_USDA=4.918
NC_035100.1	35439411	.	A	C	.	.	MAF_USDA=6.25
NC_035100.1	35439437	.	A	C	.	.	MAF_USDA=3.279
NC_035100.1	35439445	.	T	C	.	.	MAF_USDA=7.377
NC_035100.1	35439451	.	A	G	.	.	MAF_USDA=8.333
NC_035100.1	35439466	.	T	C	.	.	MAF_USDA=31.25
NC_035100.1	35439516	.	A	C	.	.	MAF_USDA=17.213
NC_035100.1	35439518	.	T	C	.	.	MAF_USDA=1.639
NC_035100.1	35439529	.	A	C	.	.	MAF_USDA=2.083
NC_035100.1	35439571	.	A	T	.	.	MAF_USDA=13.115
NC_035100.1	35439574	.	A	T	.	.	MAF_USDA=18.75
NC_035100.1	35439589	.	C	A	.	.	MAF_USDA=1.639
NC_035100.1	35439600	.	A	C	.	.	MAF_USDA=17.059
NC_035100.1	35439603	.	C	A	.	.	MAF_USDA=4.098
NC_035100.1	35439609	.	G	A	.	.	MAF_USDA=25.0
NC_035100.1	35439616	.	T	A	.	.	MAF_USDA=8.824
NC_035100.1	35439846	.	C	T	.	.	MAF_USDA=9.016
NC_035100.1	35439852	.	G	A	.	.	MAF_USDA=35.417
NC_035100.1	35439855	.	A	G	.	.	MAF_USDA=16.393
NC_035100.1	35439876	.	A	G	.	.	MAF_USDA=5.738
NC_035100.1	35439896	.	C	A	.	.	MAF_USDA=45.833
NC_035100.1	35440335	.	C	T	.	.	MAF_USDA=6.034
NC_035100.1	35440378	.	G	A	.	.	MAF_USDA=5.0
NC_035100.1	35440422	.	G	A	.	.	MAF_USDA=2.381
NC_035100.1	35440435	.	C	T	.	.	MAF_USDA=3.333
NC_035100.1	35440499	.	C	G	.	.	MAF_INRAE=4.43;MAF_USDA=25.294
NC_035100.1	35440554	.	G	T	.	.	MAF_USDA=9.016
NC_035100.1	35440570	.	G	C	.	.	MAF_INRAE=29.114;MAF_USDA=8.824
NC_035100.1	35440606	.	G	T	.	.	MAF_INRAE=29.114;MAF_USDA=8.824
NC_035100.1	35440645	.	T	A	.	.	MAF_INRAE=31.646;MAF_USDA=12.353
NC_035100.1	35440646	.	A	G	.	.	MAF_INRAE=20.886;MAF_USDA=11.176
NC_035100.1	35440681	.	C	T	.	.	MAF_INRAE=10.526;MAF_USDA=2.353
NC_035100.1	35440693	.	G	A	.	.	MAF_INRAE=8.228;MAF_USDA=3.529
NC_035100.1	35440715	.	A	G	.	.	MAF_INRAE=32.278;MAF_USDA=12.353
NC_035100.1	35440742	.	A	C	.	.	MAF_INRAE=40.506;MAF_USDA=14.118
NC_035100.1	35440773	.	C	T	.	.	MAF_USDA=3.279
NC_035100.1	35440777	.	A	T	.	.	MAF_INRAE=36.842;MAF_USDA=21.765
NC_035100.1	35440887	.	A	T	.	.	MAF_INRAE=32.278;MAF_USDA=17.857
NC_035100.1	35440889	.	C	A	.	.	MAF_INRAE=34.167;MAF_USDA=17.857
NC_035100.1	35440897	.	G	A	.	.	MAF_INRAE=32.278;MAF_USDA=17.857
NC_035100.1	35440915	.	T	C	.	.	MAF_INRAE=32.278;MAF_USDA=18.452
NC_035100.1	35440968	.	C	A	.	.	MAF_INRAE=16.456;MAF_USDA=2.083
NC_035100.1	35440975	.	A	T	.	.	MAF_INRAE=1.667
NC_035100.1	35441021	.	T	C	.	.	MAF_USDA=4.918
NC_035100.1	35441110	.	G	A	.	.	MAF_INRAE=3.333;MAF_USDA=2.459
NC_035100.1	35441118	.	C	A	.	.	MAF_USDA=14.583
NC_035100.1	35441126	.	G	A	.	.	MAF_USDA=1.639
NC_035100.1	35441135	.	T	G	.	.	MAF_INRAE=25.949;MAF_USDA=20.588
NC_035100.1	35441144	.	C	A	.	.	MAF_USDA=4.098
NC_035100.1	35441170	.	T	G	.	.	MAF_USDA=3.279
NC_035100.1	35441192	.	C	T	.	.	MAF_INRAE=17.722;MAF_USDA=5.294
NC_035100.1	35441220	.	T	C	.	.	MAF_USDA=1.639
NC_035100.1	35441244	.	C	T	.	.	MAF_USDA=6.557
NC_035100.1	35441259	.	T	A	.	.	MAF_USDA=3.279
NC_035100.1	35441284	.	T	C	.	.	MAF_INRAE=23.418;MAF_USDA=31.176
NC_035100.1	35441321	.	T	G	.	.	MAF_USDA=27.083
NC_035100.1	35441404	.	G	T	.	.	MAF_USDA=10.87
NC_035100.1	35441603	.	G	T	.	.	MAF_USDA=18.75
NC_035100.1	35441665	.	T	C	.	.	MAF_INRAE=50.0;MAF_USDA=29.167
NC_035100.1	35441667	.	C	G	.	.	MAF_USDA=12.5
NC_035100.1	35441708	.	T	G	.	.	MAF_INRAE=10.833;MAF_USDA=10.417
NC_035100.1	35441755	.	A	G	.	.	MAF_USDA=4.098
NC_035100.1	35441756	.	C	G	.	.	MAF_USDA=1.639
NC_035100.1	35441807	.	C	T	.	.	MAF_INRAE=13.333
NC_035100.1	35441825	.	C	T	.	.	MAF_INRAE=26.316;MAF_USDA=16.471
NC_035100.1	35441827	.	G	C	.	.	MAF_INRAE=32.5;MAF_USDA=31.765
NC_035100.1	35441829	.	G	A	.	.	MAF_INRAE=31.667;MAF_USDA=20.588
NC_035100.1	35441836	.	A	T	.	.	MAF_INRAE=29.747;MAF_USDA=17.059
NC_035100.1	35441883	.	G	A	.	.	MAF_INRAE=10.833;MAF_USDA=7.647
NC_035100.1	35441900	.	A	G	.	.	MAF_INRAE=35.443;MAF_USDA=24.706
NC_035100.1	35441983	.	C	T	.	.	MAF_INRAE=31.646;MAF_USDA=18.235
NC_035100.1	35442014	.	C	T	.	.	MAF_USDA=14.583
NC_035100.1	35442063	.	A	G	.	.	MAF_INRAE=29.747;MAF_USDA=12.353
NC_035100.1	35442120	.	C	T	.	.	MAF_INRAE=5.0;MAF_USDA=3.279
NC_035100.1	35442173	.	T	G	.	.	MAF_INRAE=28.333
NC_035100.1	35442204	.	G	A	.	.	MAF_USDA=4.098
NC_035100.1	35442240	.	C	G	.	.	MAF_USDA=20.833
NC_035100.1	35442253	.	T	G	.	.	MAF_INRAE=31.667;MAF_USDA=15.294
NC_035100.1	35442277	.	G	A	.	.	MAF_USDA=1.639
NC_035100.1	35442280	.	G	A	.	.	MAF_USDA=5.738
NC_035100.1	35442393	.	C	A	.	.	MAF_INRAE=15.19;MAF_USDA=22.917
NC_035100.1	35442429	.	A	G	.	.	MAF_USDA=1.639
NC_035100.1	35442432	.	G	A	.	.	MAF_INRAE=15.19;MAF_USDA=22.917
NC_035100.1	35442444	.	C	A	.	.	MAF_USDA=12.353
NC_035100.1	35442445	.	G	T	.	.	MAF_USDA=1.639
NC_035100.1	35442497	.	T	C	.	.	MAF_USDA=6.25
NC_035100.1	35442519	.	G	T	.	.	MAF_USDA=2.459
NC_035100.1	35442655	.	G	A	.	.	MAF_INRAE=44.304;MAF_USDA=48.235
NC_035100.1	35442685	.	G	A	.	.	MAF_INRAE=48.734;MAF_USDA=47.647
NC_035100.1	35442689	.	C	T	.	.	MAF_USDA=1.765
NC_035100.1	35442705	.	CCCATGAGGAATTTAT	CCCATGAGGAATTTAC	.	.	MAF_USDA=12.5
NC_035100.1	35442720	.	T	C	.	.	MAF_USDA=14.754
NC_035100.1	35442727	.	T	A	.	.	MAF_USDA=7.377
NC_035100.1	35442745	.	G	C	.	.	MAF_INRAE=2.5;MAF_USDA=4.098
NC_035100.1	35442753	.	C	T	.	.	MAF_USDA=2.459
NC_035100.1	35442755	.	C	T	.	.	MAF_USDA=3.279
NC_035100.1	35442756	.	T	G	.	.	MAF_USDA=12.5
NC_035100.1	35442763	.	T	C	.	.	MAF_USDA=17.059
NC_035100.1	35442767	.	T	C	.	.	MAF_INRAE=9.167;MAF_USDA=4.098
NC_035100.1	35442772	.	C	A	.	.	MAF_INRAE=37.342;MAF_USDA=20.0
NC_035100.1	35442862	.	T	C	.	.	MAF_USDA=4.098
NC_035100.1	35442881	.	A	T	.	.	MAF_INRAE=15.19;MAF_USDA=8.824
NC_035100.1	35442884	.	T	G	.	.	MAF_INRAE=1.667
NC_035100.1	35442889	.	G	T	.	.	MAF_INRAE=4.43;MAF_USDA=14.706
NC_035100.1	35442906	.	T	A	.	.	MAF_INRAE=20.886;MAF_USDA=17.213
NC_035100.1	35442915	.	G	C	.	.	MAF_USDA=1.639
NC_035100.1	35442977	.	G	A	.	.	MAF_INRAE=9.167
NC_035100.1	35443019	.	A	G	.	.	MAF_INRAE=9.494;MAF_USDA=7.647
NC_035100.1	35443041	.	G	T	.	.	MAF_USDA=14.583
NC_035100.1	35443045	.	A	C	.	.	MAF_USDA=14.583
NC_035100.1	35443050	.	A	G	.	.	MAF_USDA=8.333
NC_035100.1	35443058	.	A	T	.	.	MAF_USDA=2.083
NC_035100.1	35443077	.	G	T	.	.	MAF_USDA=2.459
NC_035100.1	35443139	.	A	G	.	.	MAF_INRAE=11.667;MAF_USDA=13.529
NC_035100.1	35443172	.	A	G	.	.	MAF_USDA=2.353
NC_035100.1	35443207	.	G	A	.	.	MAF_USDA=17.059
NC_035100.1	35443229	.	T	A	.	.	MAF_INRAE=15.19;MAF_USDA=8.235
NC_035100.1	35443309	.	C	A	.	.	MAF_USDA=2.459
NC_035100.1	35443310	.	A	G	.	.	MAF_INRAE=15.19;MAF_USDA=12.941
NC_035100.1	35443338	.	T	G	.	.	MAF_USDA=2.459
NC_035100.1	35443379	.	G	T	.	.	MAF_USDA=3.279
NC_035100.1	35443394	.	C	A	.	.	MAF_USDA=3.279
NC_035100.1	35443408	.	G	A	.	.	MAF_USDA=3.279
NC_035100.1	35443439	.	T	G	.	.	MAF_USDA=1.639
NC_035100.1	35443454	.	G	T	.	.	MAF_INRAE=35.443;MAF_USDA=12.5
NC_035100.1	35443460	.	T	A	.	.	MAF_USDA=4.098
NC_035100.1	35443469	.	T	G	.	.	MAF_USDA=3.279
NC_035100.1	35443470	.	G	A	.	.	MAF_USDA=3.279
NC_035100.1	35443473	.	G	C	.	.	MAF_USDA=3.279
NC_035100.1	35443494	.	G	A	.	.	MAF_USDA=5.738
NC_035100.1	35443514	.	C	A	.	.	MAF_USDA=5.738
NC_035100.1	35443518	.	T	C	.	.	MAF_USDA=3.279
NC_035100.1	35443553	.	A	T	.	.	MAF_USDA=6.557
NC_035100.1	35443602	.	C	A	.	.	MAF_USDA=9.412
NC_035100.1	35443626	.	G	T	.	.	MAF_INRAE=2.5;MAF_USDA=2.459
NC_035100.1	35443638	.	T	G	.	.	MAF_INRAE=4.167;MAF_USDA=9.836
NC_035100.1	35443644	.	G	C	.	.	MAF_USDA=5.294
NC_035100.1	35443665	.	G	A	.	.	MAF_USDA=37.059
NC_035100.1	35443717	.	C	A	.	.	MAF_USDA=2.941
NC_035100.1	35443742	.	G	A	.	.	MAF_INRAE=18.354;MAF_USDA=20.0
NC_035100.1	35443788	.	C	A	.	.	MAF_USDA=25.294
NC_035100.1	35443791	.	G	T	.	.	MAF_USDA=25.294
NC_035100.1	35443797	.	G	T	.	.	MAF_INRAE=28.481;MAF_USDA=32.941
NC_035100.1	35443824	.	T	C	.	.	MAF_USDA=7.377
NC_035100.1	35443849	.	G	T	.	.	MAF_INRAE=32.911;MAF_USDA=20.588
NC_035100.1	35443876	.	G	T	.	.	MAF_INRAE=28.481;MAF_USDA=22.353
NC_035100.1	35443902	.	G	T	.	.	MAF_INRAE=13.291;MAF_USDA=29.412
NC_035100.1	35443914	.	G	C	.	.	MAF_USDA=3.279
NC_035100.1	35443925	.	A	G	.	.	MAF_INRAE=28.481;MAF_USDA=37.059
NC_035100.1	35443956	.	G	A	.	.	MAF_INRAE=27.848;MAF_USDA=40.588
NC_035100.1	35443976	.	G	A	.	.	MAF_INRAE=17.089;MAF_USDA=37.059
NC_035100.1	35443987	.	G	A	.	.	MAF_INRAE=3.333;MAF_USDA=10.417
NC_035100.1	35444024	.	G	T	.	.	MAF_USDA=1.639
NC_035100.1	35444025	.	A	G	.	.	MAF_USDA=1.639
NC_035100.1	35444057	.	T	C	.	.	MAF_INRAE=27.215;MAF_USDA=41.765
NC_035100.1	35444099	.	C	A	.	.	MAF_INRAE=7.5
NC_035100.1	35444102	.	G	T	.	.	MAF_INRAE=28.481;MAF_USDA=25.294
NC_035100.1	35444107	.	T	G	.	.	MAF_INRAE=28.481;MAF_USDA=25.882
NC_035100.1	35444114	.	C	T	.	.	MAF_INRAE=28.481;MAF_USDA=22.353
NC_035100.1	35444123	.	G	C	.	.	MAF_INRAE=28.481;MAF_USDA=26.471
NC_035100.1	35444129	.	T	G	.	.	MAF_INRAE=28.481;MAF_USDA=26.471
NC_035100.1	35444152	.	A	G	.	.	MAF_INRAE=10.526
NC_035100.1	35444160	.	G	C	.	.	MAF_INRAE=15.19;MAF_USDA=7.647
NC_035100.1	35444176	.	A	G	.	.	MAF_INRAE=10.526;MAF_USDA=10.833
NC_035100.1	35444182	.	G	A	.	.	MAF_USDA=2.5
NC_035100.1	35444195	.	G	A	.	.	MAF_INRAE=15.833;MAF_USDA=44.048
NC_035100.1	35444207	.	C	T	.	.	MAF_INRAE=1.667
NC_035100.1	35444217	.	G	A	.	.	MAF_USDA=12.5
NC_035100.1	35444219	.	A	C	.	.	MAF_USDA=11.905
NC_035100.1	35444239	.	T	G	.	.	MAF_USDA=2.459
NC_035100.1	35444240	.	A	G	.	.	MAF_USDA=7.377
NC_035100.1	35444244	.	C	G	.	.	MAF_USDA=11.765
NC_035100.1	35444252	.	T	C	.	.	MAF_INRAE=15.19;MAF_USDA=28.235
NC_035100.1	35444259	.	C	A	.	.	MAF_INRAE=10.526
NC_035100.1	35444261	.	G	A	.	.	MAF_USDA=2.459
NC_035100.1	35444268	.	G	A	.	.	MAF_USDA=13.529
NC_035100.1	35444288	.	C	T	.	.	MAF_INRAE=31.013;MAF_USDA=20.0
NC_035100.1	35444313	.	G	A	.	.	MAF_USDA=8.434
NC_035100.1	35444318	.	T	G	.	.	MAF_USDA=18.75
NC_035100.1	35444321	.	G	T	.	.	MAF_USDA=1.695
NC_035100.1	35444329	.	A	C	.	.	MAF_USDA=1.695
NC_035100.1	35444333	.	G	T	.	.	MAF_INRAE=11.667;MAF_USDA=9.322
NC_035100.1	35444334	.	G	A	.	.	MAF_USDA=9.524
NC_035100.1	35444340	.	C	T	.	.	MAF_USDA=5.882
NC_035100.1	35444341	.	G	A	.	.	MAF_INRAE=28.481;MAF_USDA=27.381
NC_035100.1	35444357	.	C	T	.	.	MAF_USDA=7.5
NC_035100.1	35444390	.	C	G	.	.	MAF_USDA=3.279
NC_035100.1	35444404	.	C	T	.	.	MAF_USDA=2.459
NC_035100.1	35444440	.	T	C	.	.	MAF_USDA=3.279
NC_035100.1	35444446	.	C	T	.	.	MAF_INRAE=1.667;MAF_USDA=12.5
NC_035100.1	35444486	.	T	A	.	.	MAF_INRAE=10.0;MAF_USDA=29.167
NC_035100.1	35444535	.	G	T	.	.	MAF_USDA=4.098
NC_035100.1	35444536	.	G	A	.	.	MAF_INRAE=14.557;MAF_USDA=10.0
NC_035100.1	35444573	.	A	T	.	.	MAF_INRAE=1.667
NC_035100.1	35444645	.	T	C	.	.	MAF_INRAE=16.456;MAF_USDA=36.471
NC_035100.1	35444656	.	A	G	.	.	MAF_INRAE=5.833;MAF_USDA=31.765
NC_035100.1	35444662	.	C	T	.	.	MAF_USDA=9.412
NC_035100.1	35444694	.	T	A	.	.	MAF_INRAE=26.667
NC_035100.1	35444705	.	A	C	.	.	MAF_INRAE=15.19
NC_035100.1	35444716	.	T	C	.	.	MAF_INRAE=19.62;MAF_USDA=39.412
NC_035100.1	35444743	.	C	T	.	.	MAF_USDA=1.176
NC_035100.1	35444756	.	T	C	.	.	MAF_USDA=1.639
NC_035100.1	35444758	.	G	T	.	.	MAF_USDA=3.279
NC_035100.1	35444793	.	G	A	.	.	MAF_INRAE=1.667
NC_035100.1	35444851	.	A	T	.	.	MAF_INRAE=10.127;MAF_USDA=8.333
NC_035100.1	35444853	.	G	A	.	.	MAF_INRAE=25.833;MAF_USDA=47.917
NC_035100.1	35444862	.	G	T	.	.	MAF_INRAE=5.833;MAF_USDA=20.833
NC_035100.1	35444866	.	G	A	.	.	MAF_INRAE=32.278;MAF_USDA=21.765
NC_035100.1	35444906	.	G	T	.	.	MAF_USDA=3.279
NC_035100.1	35444955	.	A	G	.	.	MAF_USDA=8.333
NC_035100.1	35444997	.	G	T	.	.	MAF_USDA=18.235
NC_035100.1	35445032	.	C	A	.	.	MAF_USDA=14.583
NC_035100.1	35445053	.	T	G	.	.	MAF_USDA=43.452
NC_035100.1	35445062	.	G	T	.	.	MAF_USDA=11.475
NC_035100.1	35445065	.	A	G	.	.	MAF_USDA=13.69
NC_035100.1	35445067	.	C	T	.	.	MAF_USDA=10.714
NC_035100.1	35445070	.	C	T	.	.	MAF_USDA=13.69
NC_035100.1	35445072	.	C	A	.	.	MAF_USDA=3.333
NC_035100.1	35449636	.	C	A	.	.	MAF_USDA=20.833
NC_035100.1	35449642	.	A	T	.	.	MAF_USDA=6.25
NC_035100.1	35449684	.	G	A	.	.	MAF_USDA=31.25
NC_035100.1	35449696	.	C	T	.	.	MAF_USDA=27.083
NC_035100.1	35449735	.	T	C	.	.	MAF_USDA=18.824
NC_035100.1	35449783	.	A	G	.	.	MAF_USDA=4.918
NC_035100.1	35449801	.	T	C	.	.	MAF_USDA=5.738
NC_035100.1	35449813	.	G	A	.	.	MAF_USDA=5.738
NC_035100.1	35449897	.	G	A	.	.	MAF_INRAE=10.526
NC_035100.1	35449962	.	G	A	.	.	MAF_INRAE=15.833;MAF_USDA=7.059
NC_035100.1	35450038	.	C	T	.	.	MAF_INRAE=15.833;MAF_USDA=6.471
NC_035100.1	35450127	.	T	G	.	.	MAF_INRAE=32.911;MAF_USDA=41.176
NC_035100.1	35450129	.	C	A	.	.	MAF_INRAE=23.333;MAF_USDA=41.176
NC_035100.1	35450132	.	T	G	.	.	MAF_INRAE=15.833;MAF_USDA=5.882
NC_035100.1	35450156	.	G	T	.	.	MAF_INRAE=1.667;MAF_USDA=5.738
NC_035100.1	35450157	.	G	T	.	.	MAF_INRAE=1.667;MAF_USDA=5.738
NC_035100.1	35450165	.	A	T	.	.	MAF_INRAE=49.367;MAF_USDA=35.882
NC_035100.1	35450169	.	C	A	.	.	MAF_USDA=4.706
NC_035100.1	35450255	.	A	C	.	.	MAF_USDA=1.639
NC_035100.1	35450300	.	G	C	.	.	MAF_INRAE=39.241;MAF_USDA=34.118
NC_035100.1	35450335	.	A	C	.	.	MAF_INRAE=3.797;MAF_USDA=41.765
NC_035100.1	35450338	.	T	G	.	.	MAF_USDA=13.934
NC_035100.1	35450369	.	A	G	.	.	MAF_INRAE=9.167;MAF_USDA=4.098
NC_035100.1	35450385	.	C	T	.	.	MAF_INRAE=48.734;MAF_USDA=29.412
NC_035100.1	35450411	.	C	A	.	.	MAF_INRAE=39.873;MAF_USDA=42.353
NC_035100.1	35450433	.	T	C	.	.	MAF_INRAE=10.127;MAF_USDA=6.471
NC_035100.1	35450448	.	T	C	.	.	MAF_INRAE=10.759;MAF_USDA=15.294
NC_035100.1	35450450	.	T	G	.	.	MAF_INRAE=9.167;MAF_USDA=17.059
NC_035100.1	35450522	.	G	A	.	.	MAF_INRAE=27.215;MAF_USDA=8.197
NC_035100.1	35450622	.	G	A	.	.	MAF_USDA=2.459
NC_035100.1	35450718	.	A	G	.	.	MAF_USDA=5.882
NC_035100.1	35450720	.	A	C	.	.	MAF_INRAE=22.152;MAF_USDA=44.118
NC_035100.1	35450727	.	G	T	.	.	MAF_INRAE=1.667
NC_035100.1	35450731	.	T	A	.	.	MAF_USDA=6.471
NC_035100.1	35450732	.	A	G	.	.	MAF_INRAE=11.392;MAF_USDA=35.882
NC_035100.1	35450743	.	A	C	.	.	MAF_USDA=2.353
NC_035100.1	35450751	.	T	A	.	.	MAF_INRAE=1.667
NC_035100.1	35450757	.	G	A	.	.	MAF_USDA=2.459
NC_035100.1	35450806	.	C	T	.	.	MAF_INRAE=10.127;MAF_USDA=25.0
NC_035100.1	35450879	.	G	A	.	.	MAF_INRAE=10.759;MAF_USDA=24.118
NC_035100.1	35450887	.	G	T	.	.	MAF_INRAE=10.127;MAF_USDA=7.059
NC_035100.1	35450933	.	G	A	.	.	MAF_INRAE=37.342;MAF_USDA=26.471
NC_035100.1	35451014	.	C	A	.	.	MAF_USDA=1.639
NC_035100.1	35451061	.	A	G	.	.	MAF_INRAE=39.241;MAF_USDA=25.882
NC_035100.1	35451090	.	C	A	.	.	MAF_INRAE=37.975;MAF_USDA=27.059
NC_035100.1	35451104	.	A	G	.	.	MAF_INRAE=39.241;MAF_USDA=27.059
NC_035100.1	35451155	.	G	A	.	.	MAF_INRAE=27.215;MAF_USDA=2.459
NC_035100.1	35451172	.	G	A	.	.	MAF_INRAE=10.526;MAF_USDA=3.279
NC_035100.1	35451185	.	G	A	.	.	MAF_INRAE=27.215;MAF_USDA=4.918
NC_035100.1	35451274	.	A	G	.	.	MAF_INRAE=38.608;MAF_USDA=25.882
NC_035100.1	35451369	.	C	T	.	.	MAF_USDA=2.459
NC_035100.1	35451509	.	A	C	.	.	MAF_INRAE=27.215;MAF_USDA=4.918
NC_035100.1	35451539	.	C	T	.	.	MAF_INRAE=37.342;MAF_USDA=25.294
NC_035100.1	35451551	.	C	T	.	.	MAF_INRAE=10.127;MAF_USDA=5.882
NC_035100.1	35451558	.	T	C	.	.	MAF_INRAE=16.456;MAF_USDA=21.765
NC_035100.1	35451662	.	T	A	.	.	MAF_INRAE=1.667
NC_035100.1	35451692	.	C	T	.	.	MAF_INRAE=15.833;MAF_USDA=3.529
NC_035100.1	35451707	.	A	C	.	.	MAF_INRAE=1.667
NC_035100.1	35451763	.	A	T	.	.	MAF_INRAE=1.667
NC_035100.1	35451764	.	A	T	.	.	MAF_INRAE=1.667
NC_035100.1	35451778	.	A	C	.	.	MAF_USDA=6.557
NC_035100.1	35451785	.	A	T	.	.	MAF_USDA=6.557
NC_035100.1	35451797	.	G	T	.	.	MAF_USDA=6.557
NC_035100.1	35451847	.	T	C	.	.	MAF_INRAE=41.772;MAF_USDA=31.176
NC_035100.1	35451874	.	G	A	.	.	MAF_USDA=6.557
NC_035100.1	35451890	.	G	A	.	.	MAF_USDA=1.639
NC_035100.1	35451985	.	C	T	.	.	MAF_USDA=6.471
NC_035100.1	35452003	.	C	T	.	.	MAF_USDA=1.639
NC_035100.1	35452032	.	T	C	.	.	MAF_INRAE=1.667
NC_035100.1	35452065	.	G	A	.	.	MAF_USDA=3.279
NC_035100.1	35452132	.	A	G	.	.	MAF_INRAE=27.215;MAF_USDA=1.639
NC_035100.1	35452177	.	A	G	.	.	MAF_USDA=2.459
NC_035100.1	35452245	.	T	G	.	.	MAF_INRAE=1.667
NC_035100.1	35452253	.	T	G	.	.	MAF_INRAE=1.667
NC_035100.1	35452296	.	A	G	.	.	MAF_INRAE=26.582
NC_035100.1	35452312	.	T	A	.	.	MAF_INRAE=10.127
NC_035100.1	35452358	.	G	A	.	.	MAF_INRAE=11.392;MAF_USDA=19.048
NC_035100.1	35452364	.	A	G	.	.	MAF_INRAE=11.392;MAF_USDA=17.857
NC_035100.1	35452550	.	T	G	.	.	MAF_INRAE=27.215;MAF_USDA=5.738
NC_035100.1	35452584	.	T	G	.	.	MAF_INRAE=5.263;MAF_USDA=2.459
NC_035100.1	35452677	.	C	A	.	.	MAF_USDA=6.557
NC_035100.1	35452750	.	G	A	.	.	MAF_INRAE=10.127;MAF_USDA=17.647
NC_035100.1	35453097	.	A	G	.	.	MAF_USDA=5.932
NC_035100.1	35453132	.	A	G	.	.	MAF_INRAE=10.526;MAF_USDA=2.381
NC_035100.1	35453157	.	T	C	.	.	MAF_USDA=6.557
NC_035100.1	35453172	.	A	G	.	.	MAF_USDA=4.098
NC_035100.1	35453177	.	A	G	.	.	MAF_USDA=4.098
NC_035100.1	35453209	.	C	A	.	.	MAF_INRAE=1.667;MAF_USDA=2.353
NC_035100.1	35453247	.	C	A	.	.	MAF_INRAE=27.215;MAF_USDA=4.918
NC_035100.1	35453259	.	A	T	.	.	MAF_INRAE=27.215;MAF_USDA=4.918
NC_035100.1	35453261	.	A	T	.	.	MAF_USDA=4.918
NC_035100.1	35453264	.	A	T	.	.	MAF_INRAE=27.215;MAF_USDA=4.918
NC_035100.1	35453276	.	C	A	.	.	MAF_INRAE=27.215;MAF_USDA=4.918
NC_035100.1	35453283	.	T	A	.	.	MAF_USDA=4.918
NC_035100.1	35453300	.	T	A	.	.	MAF_INRAE=27.215;MAF_USDA=4.098
NC_035100.1	35453313	.	T	C	.	.	MAF_INRAE=26.316;MAF_USDA=30.588
NC_035100.1	35453377	.	A	C	.	.	MAF_USDA=39.881
NC_035100.1	35453440	.	A	C	.	.	MAF_INRAE=26.582;MAF_USDA=4.098
NC_035100.1	35453472	.	T	A	.	.	MAF_INRAE=26.582;MAF_USDA=4.098
NC_035100.1	35453477	.	G	T	.	.	MAF_USDA=3.279
NC_035100.1	35453519	.	C	T	.	.	MAF_USDA=18.033
NC_035100.1	35453536	.	G	T	.	.	MAF_USDA=13.529
NC_035100.1	35453537	.	C	A	.	.	MAF_USDA=13.529
NC_035100.1	35453553	.	G	T	.	.	MAF_USDA=13.529
NC_035100.1	35453557	.	C	T	.	.	MAF_INRAE=37.5;MAF_USDA=13.529
NC_035100.1	35453575	.	A	C	.	.	MAF_INRAE=43.038;MAF_USDA=13.529
NC_035100.1	35453589	.	G	A	.	.	MAF_INRAE=1.667
NC_035100.1	35453598	.	T	G	.	.	MAF_INRAE=16.456;MAF_USDA=6.471
NC_035100.1	35453607	.	A	G	.	.	MAF_USDA=3.279
NC_035100.1	35453688	.	G	T	.	.	MAF_USDA=1.639
NC_035100.1	35453708	.	G	T	.	.	MAF_INRAE=4.167;MAF_USDA=4.918
NC_035100.1	35453744	.	T	C	.	.	MAF_INRAE=1.667
NC_035100.1	35453862	.	G	C	.	.	MAF_USDA=1.639
NC_035100.1	35453903	.	G	A	.	.	MAF_USDA=1.639
NC_035100.1	35453946	.	T	C	.	.	MAF_INRAE=1.667;MAF_USDA=2.353
NC_035100.1	35454021	.	A	G	.	.	MAF_USDA=5.738
NC_035100.1	35454034	.	G	A	.	.	MAF_USDA=4.118
NC_035100.1	35454068	.	T	A	.	.	MAF_INRAE=1.667;MAF_USDA=1.639
NC_035100.1	35454118	.	T	A	.	.	MAF_INRAE=10.759;MAF_USDA=2.353
NC_035100.1	35454124	.	C	A	.	.	MAF_INRAE=27.215;MAF_USDA=2.459
NC_035100.1	35454128	.	A	G	.	.	MAF_INRAE=39.167;MAF_USDA=13.529
NC_035100.1	35454138	.	C	G	.	.	MAF_INRAE=24.684;MAF_USDA=31.176
NC_035100.1	35454188	.	G	A	.	.	MAF_INRAE=27.215;MAF_USDA=2.459
NC_035100.1	35454201	.	G	C	.	.	MAF_INRAE=32.911;MAF_USDA=44.118
NC_035100.1	35454211	.	C	A	.	.	MAF_INRAE=42.405;MAF_USDA=12.941
NC_035100.1	35454214	.	C	T	.	.	MAF_INRAE=10.759;MAF_USDA=2.353
NC_035100.1	35454217	.	C	T	.	.	MAF_USDA=1.639
NC_035100.1	35454257	.	A	C	.	.	MAF_INRAE=42.405;MAF_USDA=12.941
NC_035100.1	35454274	.	A	C	.	.	MAF_INRAE=4.167;MAF_USDA=2.459
NC_035100.1	35454312	.	T	C	.	.	MAF_USDA=4.167
NC_035100.1	35454314	.	C	A	.	.	MAF_USDA=4.167
NC_035100.1	35454425	.	C	A	.	.	MAF_USDA=3.279
NC_035100.1	35454467	.	C	A	.	.	MAF_USDA=15.882
NC_035100.1	35454487	.	A	G	.	.	MAF_INRAE=30.38;MAF_USDA=21.765
NC_035100.1	35454518	.	T	C	.	.	MAF_INRAE=24.051;MAF_USDA=32.941
NC_035100.1	35454562	.	T	A	.	.	MAF_USDA=1.639
NC_035100.1	35454592	.	T	G	.	.	MAF_USDA=4.118
NC_035100.1	35454596	.	A	G	.	.	MAF_INRAE=42.405;MAF_USDA=12.941
NC_035100.1	35454625	.	C	A	.	.	MAF_INRAE=4.167;MAF_USDA=30.0
NC_035100.1	35454656	.	T	A	.	.	MAF_INRAE=42.405;MAF_USDA=12.941
NC_035100.1	35454713	.	C	T	.	.	MAF_INRAE=1.667
NC_035100.1	35454714	.	G	A	.	.	MAF_INRAE=43.038;MAF_USDA=13.529
NC_035100.1	35454725	.	T	A	.	.	MAF_INRAE=24.684;MAF_USDA=32.941
NC_035100.1	35454729	.	T	A	.	.	MAF_INRAE=29.167;MAF_USDA=27.083
NC_035100.1	35454771	.	C	A	.	.	MAF_INRAE=43.038
NC_035100.1	35454793	.	G	A	.	.	MAF_INRAE=10.759;MAF_USDA=2.353
NC_035100.1	35454805	.	T	A	.	.	MAF_INRAE=14.167;MAF_USDA=2.459
NC_035100.1	35454837	.	A	T	.	.	MAF_INRAE=42.405;MAF_USDA=12.353
NC_035100.1	35454889	.	C	T	.	.	MAF_INRAE=23.418;MAF_USDA=23.529
NC_035100.1	35454936	.	A	G	.	.	MAF_INRAE=42.405;MAF_USDA=12.941
NC_035100.1	35454949	.	T	C	.	.	MAF_INRAE=41.772;MAF_USDA=12.941
NC_035100.1	35454955	.	A	G	.	.	MAF_USDA=1.639
NC_035100.1	35454966	.	C	A	.	.	MAF_INRAE=41.772;MAF_USDA=11.765
NC_035100.1	35454991	.	G	T	.	.	MAF_USDA=3.279
NC_035100.1	35455051	.	A	G	.	.	MAF_INRAE=39.167;MAF_USDA=12.353
NC_035100.1	35455117	.	A	C	.	.	MAF_INRAE=41.772;MAF_USDA=12.941
NC_035100.1	35455160	.	T	A	.	.	MAF_INRAE=23.418;MAF_USDA=22.941
NC_035100.1	35455185	.	G	A	.	.	MAF_USDA=8.197
NC_035100.1	35455218	.	C	A	.	.	MAF_INRAE=29.167;MAF_USDA=21.765
NC_035100.1	35455232	.	G	A	.	.	MAF_USDA=1.667
NC_035100.1	35455236	.	G	T	.	.	MAF_USDA=1.667
NC_035100.1	35455260	.	G	T	.	.	MAF_INRAE=21.053;MAF_USDA=2.381
NC_035100.1	35455291	.	G	A	.	.	MAF_USDA=2.5
NC_035100.1	35455341	.	G	C	.	.	MAF_INRAE=42.405;MAF_USDA=11.176
NC_035100.1	35455390	.	T	C	.	.	MAF_INRAE=42.405;MAF_USDA=12.353
NC_035100.1	35455439	.	C	T	.	.	MAF_USDA=2.353
NC_035100.1	35455504	.	C	A	.	.	MAF_INRAE=41.139;MAF_USDA=12.353
NC_035100.1	35455521	.	A	G	.	.	MAF_INRAE=41.139
NC_035100.1	35455623	.	G	C	.	.	MAF_USDA=17.647
NC_035100.1	35455674	.	G	A	.	.	MAF_INRAE=10.526
NC_035100.1	35455683	.	C	T	.	.	MAF_INRAE=23.418;MAF_USDA=22.941
NC_035100.1	35455693	.	C	A	.	.	MAF_INRAE=33.544;MAF_USDA=48.235
NC_035100.1	35455696	.	A	C	.	.	MAF_INRAE=4.167;MAF_USDA=29.412
NC_035100.1	35455712	.	C	A	.	.	MAF_USDA=1.639
NC_035100.1	35455733	.	C	A	.	.	MAF_INRAE=42.405;MAF_USDA=12.941
NC_035100.1	35455786	.	A	C	.	.	MAF_INRAE=41.772;MAF_USDA=12.353
NC_035100.1	35455789	.	A	G	.	.	MAF_INRAE=38.333;MAF_USDA=11.765
NC_035100.1	35455822	.	G	T	.	.	MAF_INRAE=36.842;MAF_USDA=44.048
NC_035100.1	35455834	.	T	C	.	.	MAF_USDA=1.667
NC_035100.1	35455845	.	T	A	.	.	MAF_USDA=3.39
NC_035100.1	35455846	.	C	T	.	.	MAF_USDA=3.39
NC_035100.1	35455880	.	C	A	.	.	MAF_USDA=10.417
NC_035100.1	35455959	.	G	A	.	.	MAF_INRAE=47.368;MAF_USDA=25.0
NC_035100.1	35456055	.	T	C	.	.	MAF_USDA=9.167
NC_035100.1	35456060	.	G	T	.	.	MAF_USDA=6.667
NC_035100.1	35456075	.	A	G	.	.	MAF_INRAE=41.139;MAF_USDA=20.833
NC_035100.1	35456120	.	T	C	.	.	MAF_USDA=8.475
NC_035100.1	35456167	.	T	C	.	.	MAF_USDA=4.167
NC_035100.1	35456259	.	C	A	.	.	MAF_USDA=2.083
NC_035100.1	35456337	.	C	T	.	.	MAF_USDA=33.333
NC_035100.1	35456442	.	T	A	.	.	MAF_USDA=3.279
NC_035100.1	35456488	.	C	T	.	.	MAF_USDA=20.588
NC_035100.1	35456493	.	C	T	.	.	MAF_USDA=21.765
NC_035100.1	35456665	.	T	A	.	.	MAF_USDA=1.639
NC_035100.1	35456700	.	C	A	.	.	MAF_INRAE=21.519;MAF_USDA=17.059
NC_035100.1	35456711	.	G	T	.	.	MAF_USDA=1.639
NC_035100.1	35456734	.	A	C	.	.	MAF_INRAE=32.911;MAF_USDA=47.059
NC_035100.1	35456761	.	T	A	.	.	MAF_INRAE=42.405;MAF_USDA=12.941
NC_035100.1	35456815	.	C	A	.	.	MAF_INRAE=41.772;MAF_USDA=11.765
NC_035100.1	35456851	.	T	A	.	.	MAF_INRAE=39.873;MAF_USDA=12.353
NC_035100.1	35456891	.	C	T	.	.	MAF_USDA=2.459
NC_035100.1	35456892	.	G	T	.	.	MAF_INRAE=5.263;MAF_USDA=12.353
NC_035100.1	35456898	.	T	C	.	.	MAF_INRAE=42.405;MAF_USDA=12.353
NC_035100.1	35456903	.	A	G	.	.	MAF_USDA=1.639
NC_035100.1	35456910	.	G	T	.	.	MAF_INRAE=42.405;MAF_USDA=12.353
NC_035100.1	35456935	.	G	T	.	.	MAF_USDA=8.197
NC_035100.1	35456961	.	A	C	.	.	MAF_INRAE=41.772;MAF_USDA=12.941
NC_035100.1	35456971	.	G	A	.	.	MAF_INRAE=24.051;MAF_USDA=34.118
NC_035100.1	35456982	.	A	T	.	.	MAF_INRAE=24.051;MAF_USDA=34.118
NC_035100.1	35457027	.	G	C	.	.	MAF_INRAE=43.038;MAF_USDA=12.941
NC_035100.1	35457122	.	T	A	.	.	MAF_INRAE=42.405;MAF_USDA=12.941
NC_035100.1	35457153	.	C	A	.	.	MAF_INRAE=24.684;MAF_USDA=34.118
NC_035100.1	35457161	.	T	C	.	.	MAF_USDA=8.197
NC_035100.1	35457180	.	C	A	.	.	MAF_INRAE=42.405;MAF_USDA=12.941
NC_035100.1	35457218	.	C	T	.	.	MAF_INRAE=24.684;MAF_USDA=34.706
NC_035100.1	35457243	.	A	G	.	.	MAF_INRAE=35.833;MAF_USDA=12.941
NC_035100.1	35457273	.	C	A	.	.	MAF_INRAE=34.167;MAF_USDA=12.353
NC_035100.1	35457278	.	T	A	.	.	MAF_INRAE=34.167;MAF_USDA=11.765
NC_035100.1	35457281	.	T	G	.	.	MAF_USDA=5.738
NC_035100.1	35457290	.	T	C	.	.	MAF_INRAE=30.833;MAF_USDA=11.176
NC_035100.1	35457318	.	A	G	.	.	MAF_USDA=5.738
NC_035100.1	35457359	.	T	C	.	.	MAF_USDA=1.639
NC_035100.1	35457382	.	G	A	.	.	MAF_INRAE=30.833;MAF_USDA=10.588
NC_035100.1	35457575	.	G	C	.	.	MAF_USDA=6.25
NC_035100.1	35457579	.	C	T	.	.	MAF_INRAE=36.709;MAF_USDA=43.333
NC_035100.1	35457583	.	G	A	.	.	MAF_USDA=22.941
NC_035100.1	35457592	.	C	T	.	.	MAF_INRAE=32.5;MAF_USDA=10.588
NC_035100.1	35457634	.	C	T	.	.	MAF_INRAE=37.975;MAF_USDA=22.917
NC_035100.1	35457662	.	G	A	.	.	MAF_INRAE=23.418;MAF_USDA=23.529
NC_035100.1	35457671	.	G	A	.	.	MAF_USDA=8.197
NC_035100.1	35457678	.	A	C	.	.	MAF_INRAE=1.667
NC_035100.1	35457695	.	A	G	.	.	MAF_USDA=1.639
NC_035100.1	35457705	.	C	A	.	.	MAF_INRAE=47.368;MAF_USDA=13.529
NC_035100.1	35457709	.	C	A	.	.	MAF_INRAE=39.167;MAF_USDA=12.941
NC_035100.1	35457758	.	G	T	.	.	MAF_INRAE=20.886;MAF_USDA=31.176
NC_035100.1	35457815	.	A	C	.	.	MAF_USDA=5.738
NC_035100.1	35457911	.	G	T	.	.	MAF_USDA=3.279
NC_035100.1	35457926	.	G	T	.	.	MAF_USDA=5.294
NC_035100.1	35457932	.	A	G	.	.	MAF_INRAE=41.772;MAF_USDA=11.765
NC_035100.1	35457943	.	T	C	.	.	MAF_INRAE=27.215;MAF_USDA=1.639
NC_035100.1	35458140	.	T	A	.	.	MAF_USDA=3.614
NC_035100.1	35458289	.	G	T	.	.	MAF_USDA=13.253
NC_035100.1	35458297	.	G	T	.	.	MAF_USDA=1.695
NC_035100.1	35458311	.	G	C	.	.	MAF_USDA=2.41
NC_035100.1	35458326	.	T	G	.	.	MAF_USDA=3.049
NC_035100.1	35458424	.	C	T	.	.	MAF_USDA=3.049
NC_035100.1	35458486	.	G	A	.	.	MAF_USDA=1.695
NC_035100.1	35458515	.	G	A	.	.	MAF_USDA=4.237
NC_035100.1	35458551	.	C	A	.	.	MAF_USDA=1.695
NC_035100.1	35458573	.	C	T	.	.	MAF_USDA=2.542
NC_035100.1	35458595	.	G	A	.	.	MAF_USDA=2.542
NC_035100.1	35458609	.	C	A	.	.	MAF_USDA=1.695
NC_035100.1	35458616	.	G	A	.	.	MAF_USDA=1.695
NC_035100.1	35458703	.	C	T	.	.	MAF_USDA=9.036
NC_035100.1	35458711	.	C	T	.	.	MAF_USDA=8.197
NC_035100.1	35458725	.	T	C	.	.	MAF_INRAE=15.823;MAF_USDA=48.235
NC_035100.1	35458727	.	A	G	.	.	MAF_INRAE=29.167;MAF_USDA=34.118
NC_035100.1	35458895	.	G	A	.	.	MAF_INRAE=23.418;MAF_USDA=22.941
NC_035100.1	35458912	.	T	C	.	.	MAF_INRAE=42.405;MAF_USDA=11.765
NC_035100.1	35458932	.	T	A	.	.	MAF_USDA=11.475
NC_035100.1	35458991	.	A	G	.	.	MAF_INRAE=12.025;MAF_USDA=14.706
NC_035100.1	35459018	.	G	T	.	.	MAF_USDA=10.656
NC_035100.1	35459107	.	C	T	.	.	MAF_USDA=1.667
NC_035100.1	35459125	.	G	C	.	.	MAF_USDA=2.5
NC_035100.1	35459126	.	G	A	.	.	MAF_USDA=3.333
NC_035100.1	35459154	.	C	A	.	.	MAF_USDA=39.024
NC_035100.1	35459158	.	A	G	.	.	MAF_USDA=37.805
NC_035100.1	35459188	.	C	T	.	.	MAF_USDA=22.561
NC_035100.1	35459222	.	T	A	.	.	MAF_USDA=35.542
NC_035100.1	35459223	.	G	A	.	.	MAF_USDA=31.25
NC_035100.1	35459224	.	A	G	.	.	MAF_USDA=35.542
NC_035100.1	35459227	.	T	C	.	.	MAF_USDA=35.542
NC_035100.1	35459232	.	A	G	.	.	MAF_USDA=33.333
NC_035100.1	35459304	.	G	T	.	.	MAF_USDA=8.475
NC_035100.1	35459348	.	G	A	.	.	MAF_USDA=1.695
NC_035100.1	35459404	.	A	C	.	.	MAF_USDA=4.217
NC_035100.1	35459408	.	T	A	.	.	MAF_USDA=7.627
NC_035100.1	35459564	.	T	A	.	.	MAF_USDA=4.217
NC_035100.1	35459657	.	C	A	.	.	MAF_USDA=39.759
NC_035100.1	35459764	.	T	G	.	.	MAF_USDA=1.695
NC_035100.1	35459788	.	G	T	.	.	MAF_USDA=8.475
NC_035100.1	35459790	.	G	T	.	.	MAF_USDA=7.229
NC_035100.1	35459837	.	A	T	.	.	MAF_USDA=37.952
NC_035100.1	35459856	.	T	C	.	.	MAF_USDA=3.39
NC_035100.1	35459858	.	A	G	.	.	MAF_INRAE=21.053;MAF_USDA=3.012
NC_035100.1	35459868	.	G	T	.	.	MAF_USDA=37.952
NC_035100.1	35459895	.	T	G	.	.	MAF_USDA=10.417
NC_035100.1	35459904	.	G	A	.	.	MAF_USDA=1.695
NC_035100.1	35460059	.	C	T	.	.	MAF_USDA=1.639
NC_035100.1	35460081	.	G	C	.	.	MAF_INRAE=22.785;MAF_USDA=22.941
NC_035100.1	35460094	.	A	T	.	.	MAF_INRAE=1.667
NC_035100.1	35460100	.	G	A	.	.	MAF_INRAE=32.911;MAF_USDA=47.647
NC_035100.1	35460111	.	A	G	.	.	MAF_INRAE=20.0
NC_035100.1	35460170	.	A	T	.	.	MAF_USDA=1.639
NC_035100.1	35460215	.	A	G	.	.	MAF_INRAE=5.263;MAF_USDA=12.353
NC_035100.1	35460285	.	T	C	.	.	MAF_INRAE=42.405;MAF_USDA=38.824
NC_035100.1	35460293	.	A	C	.	.	MAF_USDA=1.639
NC_035100.1	35460298	.	T	G	.	.	MAF_INRAE=42.405;MAF_USDA=39.412
NC_035100.1	35460468	.	T	G	.	.	MAF_INRAE=41.772;MAF_USDA=14.706
NC_035100.1	35460475	.	T	G	.	.	MAF_INRAE=43.038;MAF_USDA=37.647
NC_035100.1	35460571	.	C	A	.	.	MAF_INRAE=42.405;MAF_USDA=12.353
NC_035100.1	35460573	.	G	T	.	.	MAF_INRAE=39.167;MAF_USDA=12.353
NC_035100.1	35460575	.	G	A	.	.	MAF_INRAE=39.167;MAF_USDA=11.765
NC_035100.1	35460676	.	C	T	.	.	MAF_INRAE=41.772;MAF_USDA=14.118
NC_035100.1	35460727	.	A	G	.	.	MAF_INRAE=1.667
NC_035100.1	35460748	.	T	C	.	.	MAF_INRAE=42.405;MAF_USDA=37.059
NC_035100.1	35460797	.	C	A	.	.	MAF_INRAE=11.392;MAF_USDA=11.765
NC_035100.1	35460886	.	T	G	.	.	MAF_USDA=1.639
NC_035100.1	35460982	.	G	A	.	.	MAF_INRAE=2.5;MAF_USDA=2.353
NC_035100.1	35461003	.	G	A	.	.	MAF_USDA=3.279
NC_035100.1	35461057	.	G	A	.	.	MAF_INRAE=11.667;MAF_USDA=22.353
NC_035100.1	35461078	.	T	C	.	.	MAF_INRAE=12.5;MAF_USDA=34.118
NC_035100.1	35461084	.	C	A	.	.	MAF_USDA=1.639
NC_035100.1	35461120	.	T	A	.	.	MAF_USDA=5.738
NC_035100.1	35461134	.	A	G	.	.	MAF_INRAE=14.167;MAF_USDA=40.0
NC_035100.1	35461154	.	G	A	.	.	MAF_USDA=1.639
NC_035100.1	35461159	.	A	T	.	.	MAF_USDA=2.459
NC_035100.1	35461171	.	C	T	.	.	MAF_USDA=3.279
NC_035100.1	35461186	.	G	T	.	.	MAF_USDA=19.412
NC_035100.1	35461191	.	T	G	.	.	MAF_USDA=19.672
NC_035100.1	35461198	.	C	T	.	.	MAF_USDA=19.672
NC_035100.1	35461207	.	G	C	.	.	MAF_USDA=17.213
NC_035100.1	35461213	.	T	G	.	.	MAF_USDA=14.754
NC_035100.1	35461300	.	A	G	.	.	MAF_USDA=1.639
NC_035100.1	35461301	.	A	G	.	.	MAF_INRAE=7.5;MAF_USDA=4.118
NC_035100.1	35461303	.	C	A	.	.	MAF_INRAE=7.5;MAF_USDA=4.118
NC_035100.1	35461324	.	G	A	.	.	MAF_USDA=14.118
NC_035100.1	35461328	.	G	C	.	.	MAF_USDA=4.918
NC_035100.1	35461336	.	T	C	.	.	MAF_USDA=4.098
NC_035100.1	35461345	.	G	A	.	.	MAF_INRAE=10.759;MAF_USDA=1.765
NC_035100.1	35461372	.	C	T	.	.	MAF_INRAE=13.924;MAF_USDA=11.176
NC_035100.1	35461399	.	A	G	.	.	MAF_INRAE=15.19;MAF_USDA=25.294
NC_035100.1	35461435	.	T	G	.	.	MAF_INRAE=15.19;MAF_USDA=23.529
NC_035100.1	35461636	.	C	A	.	.	MAF_USDA=3.279
NC_035100.1	35461645	.	G	A	.	.	MAF_USDA=1.639
NC_035100.1	35461675	.	A	T	.	.	MAF_USDA=1.639
NC_035100.1	35461693	.	C	G	.	.	MAF_USDA=1.639
NC_035100.1	35461702	.	G	A	.	.	MAF_INRAE=42.405;MAF_USDA=12.941
NC_035100.1	35461762	.	C	T	.	.	MAF_INRAE=23.418;MAF_USDA=22.941
NC_035100.1	35461789	.	A	T	.	.	MAF_INRAE=10.759;MAF_USDA=2.353
NC_035100.1	35461845	.	C	T	.	.	MAF_USDA=1.639
NC_035100.1	35461930	.	A	G	.	.	MAF_INRAE=15.19;MAF_USDA=25.882
NC_035100.1	35462028	.	A	G	.	.	MAF_INRAE=23.418;MAF_USDA=21.176
NC_035100.1	35462033	.	C	A	.	.	MAF_INRAE=10.526;MAF_USDA=2.459
NC_035100.1	35462135	.	C	T	.	.	MAF_INRAE=10.526
NC_035100.1	35462193	.	G	A	.	.	MAF_USDA=2.353
NC_035100.1	35462270	.	G	A	.	.	MAF_USDA=9.836
NC_035100.1	35462345	.	C	T	.	.	MAF_INRAE=15.19;MAF_USDA=24.118
NC_035100.1	35462471	.	C	A	.	.	MAF_USDA=1.639
NC_035100.1	35462472	.	G	A	.	.	MAF_USDA=1.639
NC_035100.1	35462479	.	C	T	.	.	MAF_INRAE=44.937;MAF_USDA=12.941
NC_035100.1	35462493	.	T	A	.	.	MAF_INRAE=15.823;MAF_USDA=23.529
NC_035100.1	35462551	.	T	C	.	.	MAF_INRAE=5.263;MAF_USDA=11.765
NC_035100.1	35462670	.	G	A	.	.	MAF_INRAE=4.167;MAF_USDA=2.459
NC_035100.1	35462727	.	C	T	.	.	MAF_INRAE=15.19;MAF_USDA=23.529
NC_035100.1	35462769	.	C	T	.	.	MAF_INRAE=4.167;MAF_USDA=2.459
NC_035100.1	35462799	.	C	T	.	.	MAF_INRAE=26.316;MAF_USDA=14.583
NC_035100.1	35462827	.	C	G	.	.	MAF_USDA=37.647
NC_035100.1	35462830	.	C	T	.	.	MAF_INRAE=4.167;MAF_USDA=1.639
NC_035100.1	35462836	.	G	A	.	.	MAF_USDA=8.197
NC_035100.1	35462896	.	T	C	.	.	MAF_USDA=23.529
NC_035100.1	35462908	.	A	C	.	.	MAF_USDA=14.583
NC_035100.1	35463018	.	T	G	.	.	MAF_INRAE=1.667
NC_035100.1	35463020	.	G	T	.	.	MAF_INRAE=1.667
NC_035100.1	35463081	.	T	G	.	.	MAF_USDA=2.459
NC_035100.1	35463133	.	G	A	.	.	MAF_INRAE=27.215;MAF_USDA=2.459
NC_035100.1	35463174	.	A	G	.	.	MAF_INRAE=15.19;MAF_USDA=24.118
NC_035100.1	35463190	.	G	A	.	.	MAF_USDA=1.639
NC_035100.1	35463253	.	G	T	.	.	MAF_USDA=9.016
NC_035100.1	35463350	.	G	C	.	.	MAF_INRAE=15.19;MAF_USDA=27.059
NC_035100.1	35463416	.	G	A	.	.	MAF_INRAE=5.263;MAF_USDA=12.941
NC_035100.1	35463418	.	G	A	.	.	MAF_INRAE=11.667;MAF_USDA=21.765
NC_035100.1	35463631	.	A	G	.	.	MAF_INRAE=15.19;MAF_USDA=25.882
NC_035100.1	35463640	.	C	T	.	.	MAF_INRAE=15.19;MAF_USDA=25.882
NC_035100.1	35463734	.	T	A	.	.	MAF_USDA=8.333
NC_035100.1	35463758	.	C	G	.	.	MAF_USDA=7.647
NC_035100.1	35463809	.	C	T	.	.	MAF_INRAE=42.405;MAF_USDA=38.824
NC_035100.1	35463902	.	G	A	.	.	MAF_USDA=9.016
NC_035100.1	35463918	.	A	C	.	.	MAF_INRAE=15.19;MAF_USDA=22.941
NC_035100.1	35464014	.	G	A	.	.	MAF_USDA=12.5
NC_035100.1	35464696	.	GAA	GAG	.	.	MAF_USDA=45.833
NC_035100.1	35464741	.	A	G	.	.	MAF_USDA=35.417
NC_035100.1	35464784	.	G	A	.	.	MAF_INRAE=21.053;MAF_USDA=45.882
NC_035100.1	35464974	.	A	T	.	.	MAF_INRAE=23.418;MAF_USDA=21.765
NC_035100.1	35465126	.	C	T	.	.	MAF_USDA=2.459
NC_035100.1	35465183	.	G	A	.	.	MAF_INRAE=42.405;MAF_USDA=48.824
NC_035100.1	35465232	.	A	G	.	.	MAF_INRAE=41.139;MAF_USDA=49.412
NC_035100.1	35465245	.	G	A	.	.	MAF_USDA=2.459
NC_035100.1	35465301	.	A	T	.	.	MAF_INRAE=17.722;MAF_USDA=20.0
NC_035100.1	35465341	.	A	C	.	.	MAF_INRAE=1.667
NC_035100.1	35465343	.	G	C	.	.	MAF_INRAE=1.667
NC_035100.1	35465379	.	C	T	.	.	MAF_INRAE=1.667;MAF_USDA=3.529
NC_035100.1	35465458	.	C	A	.	.	MAF_INRAE=41.772;MAF_USDA=24.118
NC_035100.1	35465495	.	A	G	.	.	MAF_INRAE=41.139;MAF_USDA=16.471
NC_035100.1	35465496	.	T	G	.	.	MAF_INRAE=37.5;MAF_USDA=16.471
NC_035100.1	35465544	.	T	A	.	.	MAF_INRAE=13.291;MAF_USDA=25.0
NC_035100.1	35465662	.	A	T	.	.	MAF_INRAE=4.167
NC_035100.1	35465664	.	G	A	.	.	MAF_INRAE=46.203;MAF_USDA=16.667
NC_035100.1	35465692	.	A	C	.	.	MAF_INRAE=42.405;MAF_USDA=16.071
NC_035100.1	35465740	.	C	A	.	.	MAF_INRAE=5.263;MAF_USDA=12.5
NC_035100.1	35465781	.	T	C	.	.	MAF_INRAE=1.667;MAF_USDA=3.529
NC_035100.1	35465803	.	G	A	.	.	MAF_USDA=2.459
NC_035100.1	35465829	.	G	A	.	.	MAF_INRAE=1.667
NC_035100.1	35465852	.	G	A	.	.	MAF_USDA=4.706
NC_035100.1	35465893	.	A	C	.	.	MAF_USDA=1.639
NC_035100.1	35465899	.	G	T	.	.	MAF_INRAE=23.333;MAF_USDA=24.706
NC_035100.1	35465900	.	A	C	.	.	MAF_INRAE=47.5;MAF_USDA=47.059
NC_035100.1	35466038	.	G	T	.	.	MAF_INRAE=31.013;MAF_USDA=50.0
NC_035100.1	35466112	.	G	A	.	.	MAF_INRAE=1.667
NC_035100.1	35466143	.	G	T	.	.	MAF_INRAE=39.167
NC_035100.1	35466156	.	A	G	.	.	MAF_INRAE=39.167
NC_035100.1	35466161	.	G	C	.	.	MAF_INRAE=39.167
NC_035100.1	35466167	.	C	T	.	.	MAF_INRAE=39.167
NC_035100.1	35466169	.	C	T	.	.	MAF_USDA=1.639
NC_035100.1	35466276	.	G	T	.	.	MAF_USDA=7.377
NC_035100.1	35466309	.	C	A	.	.	MAF_USDA=35.417
NC_035100.1	35466337	.	T	A	.	.	MAF_INRAE=10.833;MAF_USDA=11.475
NC_035100.1	35466344	.	G	A	.	.	MAF_INRAE=37.5;MAF_USDA=35.417
NC_035100.1	35466370	.	A	C	.	.	MAF_INRAE=23.418;MAF_USDA=12.5
NC_035100.1	35466381	.	T	A	.	.	MAF_INRAE=46.667
NC_035100.1	35466398	.	T	C	.	.	MAF_USDA=1.639
NC_035100.1	35466423	.	A	G	.	.	MAF_INRAE=16.456
NC_035100.1	35466447	.	G	A	.	.	MAF_INRAE=2.5
NC_035100.1	35466453	.	G	A	.	.	MAF_USDA=7.647
NC_035100.1	35466488	.	A	G	.	.	MAF_USDA=10.417
NC_035100.1	35466497	.	C	A	.	.	MAF_INRAE=19.62;MAF_USDA=3.529
NC_035100.1	35466511	.	T	G	.	.	MAF_INRAE=5.263;MAF_USDA=13.529
NC_035100.1	35466517	.	A	C	.	.	MAF_INRAE=5.263;MAF_USDA=12.5
NC_035100.1	35466527	.	A	G	.	.	MAF_INRAE=36.709;MAF_USDA=41.765
NC_035100.1	35466544	.	A	T	.	.	MAF_INRAE=1.667;MAF_USDA=2.353
NC_035100.1	35466641	.	G	T	.	.	MAF_INRAE=18.987;MAF_USDA=10.0
NC_035100.1	35466750	.	C	T	.	.	MAF_INRAE=17.722;MAF_USDA=8.235
NC_035100.1	35466753	.	T	G	.	.	MAF_USDA=1.639
NC_035100.1	35466767	.	C	T	.	.	MAF_USDA=7.647
NC_035100.1	35466770	.	G	T	.	.	MAF_USDA=9.016
NC_035100.1	35466771	.	G	A	.	.	MAF_INRAE=1.667
NC_035100.1	35466808	.	T	A	.	.	MAF_USDA=1.639
NC_035100.1	35466941	.	T	G	.	.	MAF_INRAE=17.722;MAF_USDA=10.588
NC_035100.1	35466942	.	G	T	.	.	MAF_INRAE=20.0;MAF_USDA=10.0
NC_035100.1	35467028	.	G	A	.	.	MAF_INRAE=36.709;MAF_USDA=38.824
NC_035100.1	35467129	.	G	C	.	.	MAF_USDA=2.459
NC_035100.1	35467136	.	G	C	.	.	MAF_USDA=1.639
NC_035100.1	35467137	.	C	T	.	.	MAF_INRAE=1.667
NC_035100.1	35467146	.	C	A	.	.	MAF_INRAE=21.667
NC_035100.1	35467166	.	T	A	.	.	MAF_INRAE=10.526
NC_035100.1	35467171	.	T	C	.	.	MAF_INRAE=43.671;MAF_USDA=29.762
NC_035100.1	35467211	.	G	A	.	.	MAF_USDA=2.5
NC_035100.1	35467276	.	T	C	.	.	MAF_USDA=1.667
NC_035100.1	35467320	.	A	G	.	.	MAF_INRAE=1.667
NC_035100.1	35467335	.	G	C	.	.	MAF_INRAE=42.405;MAF_USDA=10.714
NC_035100.1	35467462	.	G	C	.	.	MAF_USDA=7.738
NC_035100.1	35467563	.	C	T	.	.	MAF_USDA=1.667
NC_035100.1	35467576	.	T	C	.	.	MAF_INRAE=5.263;MAF_USDA=14.286
NC_035100.1	35467640	.	T	C	.	.	MAF_USDA=1.667
NC_035100.1	35467716	.	A	G	.	.	MAF_INRAE=43.038;MAF_USDA=29.167
NC_035100.1	35467762	.	C	T	.	.	MAF_USDA=3.333
NC_035100.1	35467818	.	A	T	.	.	MAF_INRAE=41.772;MAF_USDA=16.071
NC_035100.1	35467823	.	A	C	.	.	MAF_INRAE=41.772;MAF_USDA=15.476
NC_035100.1	35467824	.	A	G	.	.	MAF_USDA=3.333
NC_035100.1	35467826	.	T	A	.	.	MAF_INRAE=38.333;MAF_USDA=15.476
NC_035100.1	35467886	.	A	G	.	.	MAF_INRAE=44.304;MAF_USDA=39.881
NC_035100.1	35467897	.	G	A	.	.	MAF_INRAE=5.263;MAF_USDA=35.882
NC_035100.1	35467974	.	A	T	.	.	MAF_INRAE=14.557;MAF_USDA=38.095
NC_035100.1	35468004	.	T	A	.	.	MAF_USDA=1.667
NC_035100.1	35468010	.	A	T	.	.	MAF_INRAE=5.263;MAF_USDA=12.5
NC_035100.1	35468018	.	C	G	.	.	MAF_USDA=1.667
NC_035100.1	35468124	.	C	T	.	.	MAF_INRAE=1.667;MAF_USDA=1.667
NC_035100.1	35468129	.	T	C	.	.	MAF_INRAE=41.772;MAF_USDA=9.524
NC_035100.1	35468189	.	G	A	.	.	MAF_USDA=2.5
NC_035100.1	35468211	.	C	T	.	.	MAF_USDA=7.738
NC_035100.1	35468223	.	C	T	.	.	MAF_INRAE=13.924;MAF_USDA=21.429
NC_035100.1	35468404	.	C	A	.	.	MAF_INRAE=17.089;MAF_USDA=10.714
NC_035100.1	35468405	.	A	C	.	.	MAF_USDA=1.667
NC_035100.1	35468420	.	T	C	.	.	MAF_USDA=2.5
NC_035100.1	35468465	.	A	T	.	.	MAF_INRAE=1.667
NC_035100.1	35468488	.	G	C	.	.	MAF_USDA=1.667
NC_035100.1	35468660	.	A	G	.	.	MAF_USDA=14.583
NC_035100.1	35468661	.	A	T	.	.	MAF_INRAE=4.167
NC_035100.1	35468662	.	A	T	.	.	MAF_INRAE=4.167
NC_035100.1	35468663	.	T	A	.	.	MAF_INRAE=42.105
NC_035100.1	35468664	.	T	G	.	.	MAF_INRAE=31.667
NC_035100.1	35468665	.	T	G	.	.	MAF_USDA=21.739
NC_035100.1	35468703	.	T	G	.	.	MAF_INRAE=5.263;MAF_USDA=13.69
NC_035100.1	35468744	.	G	C	.	.	MAF_USDA=7.647
NC_035100.1	35468830	.	A	T	.	.	MAF_USDA=4.098
NC_035100.1	35468839	.	T	A	.	.	MAF_INRAE=21.519;MAF_USDA=7.317
NC_035100.1	35468842	.	A	C	.	.	MAF_USDA=15.663
NC_035100.1	35468845	.	G	A	.	.	MAF_USDA=6.25
NC_035100.1	35468858	.	G	A	.	.	MAF_INRAE=43.671;MAF_USDA=30.0
NC_035100.1	35468871	.	C	T	.	.	MAF_INRAE=1.667
NC_035100.1	35468883	.	C	A	.	.	MAF_INRAE=43.671;MAF_USDA=37.647
NC_035100.1	35468898	.	C	G	.	.	MAF_USDA=2.353
NC_035100.1	35468907	.	T	C	.	.	MAF_USDA=7.647
NC_035100.1	35468984	.	T	A	.	.	MAF_USDA=14.583
NC_035100.1	35469023	.	A	T	.	.	MAF_USDA=3.279
NC_035100.1	35469073	.	C	A	.	.	MAF_USDA=1.639
NC_035100.1	35469395	.	A	C	.	.	MAF_USDA=2.41
NC_035100.1	35469432	.	T	A	.	.	MAF_USDA=3.333
NC_035100.1	35469886	.	T	A	.	.	MAF_INRAE=44.937;MAF_USDA=41.667
NC_035100.1	35469893	.	G	A	.	.	MAF_USDA=1.639
NC_035100.1	35469916	.	T	G	.	.	MAF_USDA=4.118
NC_035100.1	35469950	.	A	G	.	.	MAF_INRAE=19.62;MAF_USDA=3.529
NC_035100.1	35469954	.	C	T	.	.	MAF_INRAE=39.167;MAF_USDA=37.059
NC_035100.1	35469987	.	T	C	.	.	MAF_USDA=7.647
NC_035100.1	35470015	.	T	A	.	.	MAF_USDA=2.353
NC_035100.1	35470060	.	G	T	.	.	MAF_USDA=2.459
NC_035100.1	35470133	.	G	T	.	.	MAF_USDA=2.459
NC_035100.1	35470138	.	C	A	.	.	MAF_INRAE=11.392;MAF_USDA=10.0
NC_035100.1	35470186	.	T	C	.	.	MAF_INRAE=43.038;MAF_USDA=28.824
NC_035100.1	35470252	.	C	G	.	.	MAF_INRAE=44.304;MAF_USDA=37.059
NC_035100.1	35470262	.	T	A	.	.	MAF_INRAE=9.167;MAF_USDA=4.098
NC_035100.1	35470278	.	T	A	.	.	MAF_USDA=2.941
NC_035100.1	35470301	.	C	A	.	.	MAF_USDA=7.647
NC_035100.1	35470367	.	C	T	.	.	MAF_USDA=7.647
NC_035100.1	35470389	.	C	T	.	.	MAF_USDA=2.353
NC_035100.1	35470441	.	G	A	.	.	MAF_USDA=2.941
NC_035100.1	35470458	.	G	A	.	.	MAF_INRAE=1.667
NC_035100.1	35470481	.	G	T	.	.	MAF_INRAE=43.671;MAF_USDA=37.059
NC_035100.1	35470500	.	A	T	.	.	MAF_INRAE=44.304;MAF_USDA=33.529
NC_035100.1	35470502	.	T	G	.	.	MAF_INRAE=42.5;MAF_USDA=43.529
NC_035100.1	35470543	.	C	A	.	.	MAF_INRAE=43.671;MAF_USDA=36.471
NC_035100.1	35470570	.	C	T	.	.	MAF_USDA=3.279
NC_035100.1	35470574	.	CT	CA	.	.	MAF_USDA=37.5
NC_035100.1	35470575	.	T	A	.	.	MAF_INRAE=44.937
NC_035100.1	35470577	.	A	T	.	.	MAF_INRAE=1.667
NC_035100.1	35470629	.	G	A	.	.	MAF_USDA=9.836
NC_035100.1	35470632	.	C	T	.	.	MAF_USDA=4.706
NC_035100.1	35470664	.	A	G	.	.	MAF_INRAE=5.263;MAF_USDA=12.941
NC_035100.1	35470698	.	A	T	.	.	MAF_INRAE=5.263;MAF_USDA=25.595
NC_035100.1	35470701	.	A	C	.	.	MAF_USDA=25.595
NC_035100.1	35470704	.	G	A	.	.	MAF_USDA=26.19
NC_035100.1	35470746	.	G	A	.	.	MAF_USDA=1.639
NC_035100.1	35470776	.	T	C	.	.	MAF_INRAE=27.215;MAF_USDA=2.459
NC_035100.1	35470823	.	G	T	.	.	MAF_INRAE=11.667
NC_035100.1	35470849	.	T	G	.	.	MAF_INRAE=44.304;MAF_USDA=35.294
NC_035100.1	35470855	.	T	A	.	.	MAF_USDA=1.639
NC_035100.1	35470893	.	T	A	.	.	MAF_USDA=2.459
NC_035100.1	35470953	.	C	T	.	.	MAF_INRAE=2.5;MAF_USDA=2.459
NC_035100.1	35470975	.	T	G	.	.	MAF_USDA=3.279
NC_035100.1	35470995	.	A	G	.	.	MAF_USDA=6.557
NC_035100.1	35470996	.	T	A	.	.	MAF_USDA=1.639
NC_035100.1	35471040	.	G	T	.	.	MAF_INRAE=42.405;MAF_USDA=15.294
NC_035100.1	35471087	.	T	A	.	.	MAF_USDA=3.279
NC_035100.1	35471226	.	T	A	.	.	MAF_USDA=8.197
NC_035100.1	35471245	.	A	G	.	.	MAF_USDA=22.951
NC_035100.1	35471265	.	T	A	.	.	MAF_USDA=18.852
NC_035100.1	35471273	.	T	C	.	.	MAF_USDA=22.131
NC_035100.1	35471286	.	G	T	.	.	MAF_INRAE=37.5;MAF_USDA=31.25
NC_035100.1	35471295	.	C	G	.	.	MAF_USDA=8.197
NC_035100.1	35471297	.	T	G	.	.	MAF_INRAE=6.667
NC_035100.1	35471298	.	G	A	.	.	MAF_INRAE=6.667;MAF_USDA=6.25
NC_035100.1	35471301	.	G	T	.	.	MAF_INRAE=6.667
NC_035100.1	35471313	.	C	A	.	.	MAF_USDA=1.639
NC_035100.1	35471342	.	A	G	.	.	MAF_INRAE=20.833
NC_035100.1	35471385	.	A	G	.	.	MAF_USDA=7.377
NC_035100.1	35471406	.	A	G	.	.	MAF_INRAE=40.0
NC_035100.1	35471409	.	A	G	.	.	MAF_INRAE=43.333
NC_035100.1	35471425	.	A	G	.	.	MAF_INRAE=46.667
NC_035100.1	35471431	.	A	C	.	.	MAF_INRAE=35.833
NC_035100.1	35471478	.	C	T	.	.	MAF_INRAE=9.167;MAF_USDA=14.754
NC_035100.1	35471502	.	A	G	.	.	MAF_USDA=22.941
NC_035100.1	35471505	.	G	A	.	.	MAF_INRAE=37.5;MAF_USDA=21.765
NC_035100.1	35471520	.	C	T	.	.	MAF_USDA=4.098
NC_035100.1	35471529	.	A	G	.	.	MAF_USDA=4.918
NC_035100.1	35471541	.	G	T	.	.	MAF_USDA=10.417
NC_035100.1	35471643	.	G	A	.	.	MAF_INRAE=16.667
NC_035100.1	35471656	.	T	C	.	.	MAF_INRAE=23.333
NC_035100.1	35471660	.	T	G	.	.	MAF_INRAE=24.167
NC_035100.1	35471663	.	T	A	.	.	MAF_INRAE=23.333
NC_035100.1	35471678	.	C	T	.	.	MAF_INRAE=16.667
NC_035100.1	35471684	.	G	T	.	.	MAF_INRAE=13.333
NC_035100.1	35471720	.	T	G	.	.	MAF_INRAE=4.167
NC_035100.1	35471721	.	A	C	.	.	MAF_INRAE=4.167
NC_035100.1	35471728	.	A	G	.	.	MAF_INRAE=4.167
NC_035100.1	35471730	.	C	A	.	.	MAF_USDA=7.647
NC_035100.1	35471736	.	G	A	.	.	MAF_INRAE=15.19;MAF_USDA=7.059
NC_035100.1	35471749	.	G	A	.	.	MAF_INRAE=1.667
NC_035100.1	35471753	.	G	A	.	.	MAF_INRAE=1.667
NC_035100.1	35471757	.	C	T	.	.	MAF_INRAE=1.667
NC_035100.1	35471819	.	C	T	.	.	MAF_USDA=3.279
NC_035100.1	35471857	.	G	A	.	.	MAF_USDA=1.639
NC_035100.1	35471955	.	G	C	.	.	MAF_INRAE=43.671;MAF_USDA=40.588
NC_035100.1	35472009	.	G	A	.	.	MAF_USDA=10.417
NC_035100.1	35472072	.	T	C	.	.	MAF_INRAE=43.333
NC_035100.1	35472123	.	C	T	.	.	MAF_INRAE=47.5
NC_035100.1	35472136	.	C	G	.	.	MAF_INRAE=44.167
NC_035100.1	35472145	.	T	G	.	.	MAF_INRAE=38.333
NC_035100.1	35472149	.	C	T	.	.	MAF_INRAE=45.833
NC_035100.1	35472268	.	C	T	.	.	MAF_INRAE=43.671;MAF_USDA=40.0
NC_035100.1	35472269	.	A	G	.	.	MAF_INRAE=39.167;MAF_USDA=40.0
NC_035100.1	35472281	.	G	T	.	.	MAF_INRAE=43.671;MAF_USDA=40.476
NC_035100.1	35472295	.	G	T	.	.	MAF_INRAE=44.304;MAF_USDA=37.647
NC_035100.1	35472299	.	A	T	.	.	MAF_INRAE=15.833;MAF_USDA=21.176
NC_035100.1	35472339	.	G	A	.	.	MAF_INRAE=43.671;MAF_USDA=40.0
NC_035100.1	35472380	.	A	C	.	.	MAF_USDA=1.639
NC_035100.1	35472417	.	C	T	.	.	MAF_USDA=4.918
NC_035100.1	35472445	.	A	G	.	.	MAF_USDA=14.583
NC_035100.1	35472459	.	C	T	.	.	MAF_INRAE=14.557;MAF_USDA=22.353
NC_035100.1	35472465	.	C	T	.	.	MAF_USDA=3.279
NC_035100.1	35472507	.	A	T	.	.	MAF_INRAE=43.671;MAF_USDA=37.647
NC_035100.1	35472509	.	T	G	.	.	MAF_USDA=2.459
NC_035100.1	35472622	.	T	C	.	.	MAF_INRAE=43.671;MAF_USDA=37.059
NC_035100.1	35472682	.	C	T	.	.	MAF_INRAE=14.557;MAF_USDA=22.353
NC_035100.1	35472759	.	G	T	.	.	MAF_INRAE=43.671;MAF_USDA=40.0
NC_035100.1	35472786	.	C	T	.	.	MAF_INRAE=5.263;MAF_USDA=12.941
NC_035100.1	35472800	.	A	G	.	.	MAF_INRAE=43.671;MAF_USDA=40.588
NC_035100.1	35472819	.	T	A	.	.	MAF_USDA=2.459
NC_035100.1	35472860	.	T	C	.	.	MAF_INRAE=5.263;MAF_USDA=13.529
NC_035100.1	35473017	.	C	A	.	.	MAF_INRAE=1.667
NC_035100.1	35473040	.	C	G	.	.	MAF_INRAE=38.333
NC_035100.1	35473166	.	A	G	.	.	MAF_INRAE=43.671;MAF_USDA=40.588
NC_035100.1	35474281	.	G	A	.	.	MAF_INRAE=10.526;MAF_USDA=5.882
NC_035100.1	35474301	.	C	A	.	.	MAF_INRAE=41.772;MAF_USDA=35.294
NC_035100.1	35474371	.	T	A	.	.	MAF_INRAE=14.557;MAF_USDA=23.81
NC_035100.1	35474372	.	A	T	.	.	MAF_INRAE=1.667
NC_035100.1	35474450	.	T	C	.	.	MAF_INRAE=39.873;MAF_USDA=38.824
NC_035100.1	35474581	.	G	A	.	.	MAF_INRAE=41.772;MAF_USDA=38.235
NC_035100.1	35474649	.	A	G	.	.	MAF_INRAE=41.139;MAF_USDA=37.647
NC_035100.1	35474768	.	C	G	.	.	MAF_INRAE=31.579;MAF_USDA=37.647
NC_035100.1	35474801	.	A	C	.	.	MAF_USDA=2.459
NC_035100.1	35474814	.	C	T	.	.	MAF_INRAE=31.579;MAF_USDA=37.647
NC_035100.1	35474824	.	G	A	.	.	MAF_USDA=1.639
NC_035100.1	35474844	.	G	T	.	.	MAF_USDA=1.639
NC_035100.1	35474845	.	C	G	.	.	MAF_USDA=1.639
NC_035100.1	35474879	.	A	T	.	.	MAF_USDA=37.647
NC_035100.1	35474884	.	A	T	.	.	MAF_USDA=3.279
NC_035100.1	35474887	.	C	T	.	.	MAF_USDA=2.459
NC_035100.1	35474888	.	A	G	.	.	MAF_USDA=14.583
NC_035100.1	35474893	.	A	C	.	.	MAF_USDA=7.059
NC_035100.1	35474907	.	C	T	.	.	MAF_USDA=3.279
NC_035100.1	35474922	.	A	G	.	.	MAF_USDA=2.459
NC_035100.1	35474929	.	G	A	.	.	MAF_USDA=11.176
NC_035100.1	35474934	.	A	G	.	.	MAF_USDA=41.176
NC_035100.1	35474950	.	C	A	.	.	MAF_INRAE=12.5;MAF_USDA=27.083
NC_035100.1	35474972	.	T	G	.	.	MAF_INRAE=7.5
NC_035100.1	35474978	.	G	A	.	.	MAF_USDA=17.797
NC_035100.1	35474981	.	G	A	.	.	MAF_USDA=17.797
NC_035100.1	35474994	.	G	T	.	.	MAF_USDA=8.197
NC_035100.1	35475007	.	G	C	.	.	MAF_USDA=16.667
NC_035100.1	35475020	.	A	T	.	.	MAF_USDA=10.417
NC_035100.1	35475027	.	T	C	.	.	MAF_USDA=8.333
NC_035100.1	35475049	.	A	G	.	.	MAF_USDA=2.083
NC_035100.1	35475070	.	T	C	.	.	MAF_USDA=25.0
NC_035100.1	35475089	.	G	A	.	.	MAF_INRAE=2.632
NC_035100.1	35475137	.	T	G	.	.	MAF_USDA=12.5
NC_035100.1	35475160	.	T	A	.	.	MAF_USDA=10.417
NC_035100.1	35475167	.	C	G	.	.	MAF_USDA=29.167
NC_035100.1	35475180	.	T	A	.	.	MAF_USDA=18.75
NC_035100.1	35475254	.	G	A	.	.	MAF_USDA=31.25
NC_035100.1	35475273	.	T	C	.	.	MAF_USDA=10.417
NC_035100.1	35475297	.	T	G	.	.	MAF_USDA=8.333
NC_035100.1	35475397	.	G	A	.	.	MAF_USDA=14.583
NC_035100.1	35475398	.	C	T	.	.	MAF_USDA=14.583
NC_035100.1	35475466	.	T	A	.	.	MAF_USDA=7.059
NC_035100.1	35475541	.	G	A	.	.	MAF_INRAE=5.263;MAF_USDA=15.294
NC_035100.1	35475634	.	G	T	.	.	MAF_INRAE=1.667
NC_035100.1	35475645	.	A	T	.	.	MAF_USDA=1.639
NC_035100.1	35475662	.	A	T	.	.	MAF_USDA=1.639
NC_035100.1	35475968	.	C	T	.	.	MAF_INRAE=41.772;MAF_USDA=39.412
NC_035100.1	35475979	.	G	T	.	.	MAF_USDA=14.583
NC_035100.1	35475980	.	G	T	.	.	MAF_INRAE=41.772;MAF_USDA=38.235
NC_035100.1	35475998	.	T	A	.	.	MAF_USDA=2.459
NC_035100.1	35476000	.	C	T	.	.	MAF_INRAE=41.772;MAF_USDA=40.588
NC_035100.1	35476058	.	A	T	.	.	MAF_INRAE=19.62;MAF_USDA=8.235
NC_035100.1	35476106	.	G	T	.	.	MAF_USDA=4.098
NC_035100.1	35476142	.	G	A	.	.	MAF_USDA=9.836
NC_035100.1	35476191	.	A	G	.	.	MAF_USDA=3.279
NC_035100.1	35476199	.	A	C	.	.	MAF_USDA=3.279
NC_035100.1	35476203	.	G	T	.	.	MAF_INRAE=28.481;MAF_USDA=16.471
NC_035100.1	35476267	.	G	A	.	.	MAF_USDA=12.5
NC_035100.1	35476297	.	A	C	.	.	MAF_INRAE=40.506;MAF_USDA=37.647
NC_035100.1	35476319	.	G	T	.	.	MAF_INRAE=4.167;MAF_USDA=2.459
NC_035100.1	35476373	.	A	T	.	.	MAF_USDA=7.647
NC_035100.1	35476437	.	A	C	.	.	MAF_INRAE=25.949;MAF_USDA=2.459
NC_035100.1	35476489	.	G	A	.	.	MAF_INRAE=1.667
NC_035100.1	35476490	.	C	T	.	.	MAF_INRAE=36.842;MAF_USDA=10.588
NC_035100.1	35476537	.	C	A	.	.	MAF_INRAE=20.886;MAF_USDA=20.0
NC_035100.1	35476543	.	G	A	.	.	MAF_INRAE=5.263;MAF_USDA=12.353
NC_035100.1	35476569	.	T	G	.	.	MAF_USDA=1.639
NC_035100.1	35476590	.	C	T	.	.	MAF_USDA=14.583
NC_035100.1	35476642	.	A	T	.	.	MAF_INRAE=35.443;MAF_USDA=38.824
NC_035100.1	35476643	.	C	T	.	.	MAF_INRAE=20.833;MAF_USDA=3.529
NC_035100.1	35476652	.	T	G	.	.	MAF_USDA=2.083
NC_035100.1	35476706	.	C	A	.	.	MAF_USDA=8.333
NC_035100.1	35476716	.	T	G	.	.	MAF_USDA=25.0
NC_035100.1	35476765	.	A	T	.	.	MAF_USDA=27.083
NC_035100.1	35476881	.	T	G	.	.	MAF_INRAE=30.38;MAF_USDA=45.294
NC_035100.1	35476897	.	C	A	.	.	MAF_INRAE=31.646;MAF_USDA=46.471
NC_035100.1	35476945	.	T	C	.	.	MAF_INRAE=40.506;MAF_USDA=46.471
NC_035100.1	35476952	.	C	T	.	.	MAF_INRAE=14.557;MAF_USDA=21.176
NC_035100.1	35476976	.	C	T	.	.	MAF_INRAE=41.139;MAF_USDA=46.471
NC_035100.1	35476990	.	T	G	.	.	MAF_INRAE=41.772;MAF_USDA=46.471
NC_035100.1	35477005	.	A	G	.	.	MAF_INRAE=43.038;MAF_USDA=39.412
NC_035100.1	35477080	.	A	T	.	.	MAF_INRAE=41.772;MAF_USDA=38.235
NC_035100.1	35477093	.	C	T	.	.	MAF_INRAE=11.667
NC_035100.1	35477112	.	G	T	.	.	MAF_INRAE=41.772;MAF_USDA=38.824
NC_035100.1	35477158	.	T	A	.	.	MAF_INRAE=41.772;MAF_USDA=37.647
NC_035100.1	35477199	.	T	C	.	.	MAF_USDA=3.279
NC_035100.1	35477310	.	G	A	.	.	MAF_USDA=7.647
NC_035100.1	35477315	.	A	G	.	.	MAF_USDA=4.098
NC_035100.1	35477347	.	G	A	.	.	MAF_USDA=7.647
NC_035100.1	35477373	.	G	T	.	.	MAF_INRAE=17.089;MAF_USDA=5.882
NC_035100.1	35477445	.	G	A	.	.	MAF_USDA=3.279
NC_035100.1	35477494	.	C	G	.	.	MAF_USDA=7.647
NC_035100.1	35477580	.	A	C	.	.	MAF_USDA=3.279
NC_035100.1	35477616	.	A	C	.	.	MAF_USDA=3.279
NC_035100.1	35477645	.	T	C	.	.	MAF_USDA=1.639
NC_035100.1	35477660	.	G	C	.	.	MAF_USDA=2.459
NC_035100.1	35477687	.	C	G	.	.	MAF_USDA=2.459
NC_035100.1	35477707	.	T	G	.	.	MAF_INRAE=25.949;MAF_USDA=2.459
NC_035100.1	35477794	.	G	T	.	.	MAF_USDA=18.75
NC_035100.1	35478476	.	T	C	.	.	MAF_INRAE=31.579;MAF_USDA=48.824
NC_035100.1	35478487	.	C	T	.	.	MAF_INRAE=21.053;MAF_USDA=3.529
NC_035100.1	35478538	.	G	A	.	.	MAF_INRAE=16.456;MAF_USDA=22.941
NC_035100.1	35478546	.	G	A	.	.	MAF_USDA=1.639
NC_035100.1	35478554	.	A	C	.	.	MAF_INRAE=43.671;MAF_USDA=40.588
NC_035100.1	35478636	.	T	A	.	.	MAF_INRAE=40.506;MAF_USDA=38.824
NC_035100.1	35478670	.	T	C	.	.	MAF_INRAE=19.62;MAF_USDA=3.529
NC_035100.1	35478675	.	C	T	.	.	MAF_USDA=1.639
NC_035100.1	35478686	.	C	A	.	.	MAF_INRAE=10.526;MAF_USDA=3.529
NC_035100.1	35478708	.	T	A	.	.	MAF_USDA=3.279
NC_035100.1	35478728	.	T	A	.	.	MAF_USDA=2.459
NC_035100.1	35478742	.	G	A	.	.	MAF_INRAE=39.873;MAF_USDA=45.294
NC_035100.1	35478765	.	T	A	.	.	MAF_USDA=2.459
NC_035100.1	35478824	.	T	C	.	.	MAF_USDA=3.279
NC_035100.1	35478831	.	T	C	.	.	MAF_INRAE=39.873;MAF_USDA=48.235
NC_035100.1	35478838	.	G	A	.	.	MAF_INRAE=3.333;MAF_USDA=2.459
NC_035100.1	35478840	.	C	G	.	.	MAF_USDA=1.639
NC_035100.1	35478907	.	T	C	.	.	MAF_USDA=10.714
NC_035100.1	35478927	.	T	A	.	.	MAF_USDA=3.279
NC_035100.1	35478950	.	G	T	.	.	MAF_INRAE=1.667;MAF_USDA=2.459
NC_035100.1	35478976	.	A	G	.	.	MAF_INRAE=11.392;MAF_USDA=10.0
NC_035100.1	35478996	.	T	G	.	.	MAF_INRAE=14.557;MAF_USDA=21.765
NC_035100.1	35479002	.	A	G	.	.	MAF_USDA=3.279
NC_035100.1	35479069	.	C	A	.	.	MAF_INRAE=39.873;MAF_USDA=38.235
NC_035100.1	35479084	.	T	G	.	.	MAF_INRAE=1.667
NC_035100.1	35479093	.	A	C	.	.	MAF_INRAE=26.582;MAF_USDA=14.118
NC_035100.1	35479114	.	C	T	.	.	MAF_INRAE=14.557;MAF_USDA=29.412
NC_035100.1	35479140	.	T	C	.	.	MAF_USDA=7.647
NC_035100.1	35479249	.	G	C	.	.	MAF_USDA=3.279
NC_035100.1	35479392	.	G	A	.	.	MAF_USDA=7.647
NC_035100.1	35479443	.	C	G	.	.	MAF_INRAE=1.667;MAF_USDA=2.353
NC_035100.1	35479495	.	C	T	.	.	MAF_USDA=2.459
NC_035100.1	35479539	.	T	G	.	.	MAF_INRAE=8.333;MAF_USDA=7.647
NC_035100.1	35479574	.	C	A	.	.	MAF_USDA=2.459
NC_035100.1	35479605	.	G	A	.	.	MAF_USDA=1.639
NC_035100.1	35479631	.	G	C	.	.	MAF_INRAE=2.5
NC_035100.1	35479632	.	C	A	.	.	MAF_INRAE=2.5;MAF_USDA=1.639
NC_035100.1	35479696	.	C	T	.	.	MAF_INRAE=1.667;MAF_USDA=2.353
NC_035100.1	35479723	.	C	G	.	.	MAF_INRAE=1.667;MAF_USDA=3.529
NC_035100.1	35479753	.	C	G	.	.	MAF_INRAE=26.582;MAF_USDA=2.459
NC_035100.1	35479771	.	G	T	.	.	MAF_INRAE=1.667;MAF_USDA=4.167
NC_035100.1	35479774	.	A	C	.	.	MAF_INRAE=1.667
NC_035100.1	35479783	.	C	T	.	.	MAF_INRAE=43.038;MAF_USDA=41.765
NC_035100.1	35479789	.	T	A	.	.	MAF_INRAE=1.667;MAF_USDA=14.706
NC_035100.1	35479841	.	C	A	.	.	MAF_INRAE=1.667;MAF_USDA=2.459
NC_035100.1	35479851	.	G	T	.	.	MAF_USDA=2.459
NC_035100.1	35479918	.	T	C	.	.	MAF_INRAE=4.167;MAF_USDA=2.542
NC_035100.1	35479930	.	A	G	.	.	MAF_INRAE=17.722;MAF_USDA=8.333
NC_035100.1	35479959	.	T	C	.	.	MAF_INRAE=10.759;MAF_USDA=27.049
NC_035100.1	35479976	.	T	G	.	.	MAF_INRAE=17.722;MAF_USDA=23.77
NC_035100.1	35479999	.	G	A	.	.	MAF_USDA=1.639
NC_035100.1	35480023	.	T	G	.	.	MAF_INRAE=31.579;MAF_USDA=24.118
NC_035100.1	35480032	.	G	A	.	.	MAF_USDA=1.639
NC_035100.1	35480048	.	A	G	.	.	MAF_USDA=42.353
NC_035100.1	35480054	.	A	C	.	.	MAF_INRAE=18.333
NC_035100.1	35480060	.	G	A	.	.	MAF_USDA=4.098
NC_035100.1	35480098	.	C	A	.	.	MAF_USDA=3.529
NC_035100.1	35480112	.	A	T	.	.	MAF_INRAE=10.833;MAF_USDA=4.098
NC_035100.1	35480154	.	T	A	.	.	MAF_INRAE=11.667
NC_035100.1	35480174	.	A	G	.	.	MAF_USDA=15.294
NC_035100.1	35480209	.	T	C	.	.	MAF_USDA=1.639
NC_035100.1	35480244	.	T	C	.	.	MAF_INRAE=22.152;MAF_USDA=20.0
NC_035100.1	35480258	.	T	G	.	.	MAF_INRAE=29.747;MAF_USDA=11.176
NC_035100.1	35480259	.	T	C	.	.	MAF_USDA=1.639
NC_035100.1	35480305	.	T	C	.	.	MAF_USDA=3.279
NC_035100.1	35480310	.	T	A	.	.	MAF_USDA=3.279
NC_035100.1	35480370	.	C	A	.	.	MAF_USDA=2.459
NC_035100.1	35480377	.	A	G	.	.	MAF_USDA=5.882
NC_035100.1	35480405	.	A	C	.	.	MAF_USDA=12.5
NC_035100.1	35480472	.	G	C	.	.	MAF_USDA=5.738
NC_035100.1	35480476	.	A	G	.	.	MAF_USDA=5.738
NC_035100.1	35480483	.	G	T	.	.	MAF_USDA=1.639
NC_035100.1	35480484	.	T	A	.	.	MAF_USDA=4.098
NC_035100.1	35480485	.	A	G	.	.	MAF_USDA=3.279
NC_035100.1	35480490	.	C	A	.	.	MAF_INRAE=3.333;MAF_USDA=11.176
NC_035100.1	35480500	.	T	G	.	.	MAF_USDA=1.639
NC_035100.1	35480504	.	A	T	.	.	MAF_USDA=5.882
NC_035100.1	35480514	.	G	A	.	.	MAF_USDA=12.353
NC_035100.1	35480533	.	T	A	.	.	MAF_USDA=6.25
NC_035100.1	35480543	.	A	G	.	.	MAF_USDA=5.294
NC_035100.1	35480558	.	T	C	.	.	MAF_USDA=1.639
NC_035100.1	35480562	.	T	A	.	.	MAF_INRAE=10.526;MAF_USDA=9.412
NC_035100.1	35480572	.	G	A	.	.	MAF_USDA=3.279
NC_035100.1	35480605	.	T	C	.	.	MAF_INRAE=1.667;MAF_USDA=2.459
NC_035100.1	35480649	.	A	T	.	.	MAF_USDA=6.25
NC_035100.1	35480655	.	C	T	.	.	MAF_USDA=5.882
NC_035100.1	35480664	.	C	A	.	.	MAF_USDA=2.353
NC_035100.1	35480678	.	T	A	.	.	MAF_USDA=3.279
NC_035100.1	35480687	.	A	G	.	.	MAF_USDA=6.557
NC_035100.1	35480704	.	C	G	.	.	MAF_USDA=4.098
NC_035100.1	35480745	.	G	C	.	.	MAF_USDA=5.882
NC_035100.1	35480751	.	C	G	.	.	MAF_USDA=3.529
NC_035100.1	35480752	.	C	T	.	.	MAF_USDA=18.235
NC_035100.1	35480755	.	G	A	.	.	MAF_INRAE=1.667;MAF_USDA=3.529
NC_035100.1	35480759	.	G	T	.	.	MAF_USDA=5.294
NC_035100.1	35480767	.	A	C	.	.	MAF_USDA=5.294
NC_035100.1	35480774	.	G	T	.	.	MAF_USDA=6.471
NC_035100.1	35480791	.	C	G	.	.	MAF_INRAE=1.667;MAF_USDA=3.529
NC_035100.1	35480793	.	A	G	.	.	MAF_INRAE=1.667;MAF_USDA=8.824
NC_035100.1	35480794	.	T	A	.	.	MAF_INRAE=1.667;MAF_USDA=8.824
NC_035100.1	35480802	.	G	A	.	.	MAF_INRAE=1.667;MAF_USDA=3.529
NC_035100.1	35480805	.	C	G	.	.	MAF_USDA=3.529
NC_035100.1	35480809	.	G	C	.	.	MAF_INRAE=1.667;MAF_USDA=20.833
NC_035100.1	35480811	.	T	A	.	.	MAF_USDA=2.941
NC_035100.1	35480817	.	G	A	.	.	MAF_INRAE=1.667;MAF_USDA=3.529
NC_035100.1	35480818	.	A	C	.	.	MAF_INRAE=1.667;MAF_USDA=7.059
NC_035100.1	35480820	.	G	C	.	.	MAF_USDA=8.333
NC_035100.1	35480825	.	T	A	.	.	MAF_USDA=10.417
NC_035100.1	35480839	.	C	T	.	.	MAF_USDA=8.333
NC_035100.1	35480867	.	C	A	.	.	MAF_INRAE=19.167;MAF_USDA=9.524
NC_035100.1	35480881	.	A	C	.	.	MAF_INRAE=3.333;MAF_USDA=10.843
NC_035100.1	35480934	.	A	G	.	.	MAF_USDA=2.459
NC_035100.1	35480940	.	G	A	.	.	MAF_USDA=1.639
NC_035100.1	35480950	.	A	C	.	.	MAF_INRAE=5.833;MAF_USDA=14.583
NC_035100.1	35480954	.	A	C	.	.	MAF_INRAE=5.833;MAF_USDA=14.583
NC_035100.1	35480972	.	C	A	.	.	MAF_INRAE=3.333
NC_035100.1	35481042	.	T	A	.	.	MAF_USDA=4.167
NC_035100.1	35481051	.	G	C	.	.	MAF_USDA=4.167
NC_035100.1	35481092	.	G	A	.	.	MAF_USDA=33.333
NC_035100.1	35481100	.	T	A	.	.	MAF_USDA=37.5
NC_035100.1	35481106	.	A	G	.	.	MAF_USDA=25.0
NC_035100.1	35481107	.	C	A	.	.	MAF_USDA=35.417
NC_035100.1	35481122	.	G	A	.	.	MAF_USDA=35.882
NC_035100.1	35481136	.	A	C	.	.	MAF_USDA=46.471
NC_035100.1	35481140	.	A	G	.	.	MAF_USDA=22.131
NC_035100.1	35481149	.	G	A	.	.	MAF_USDA=7.5
NC_035100.1	35481160	.	G	A	.	.	MAF_INRAE=10.526;MAF_USDA=5.882
NC_035100.1	35481226	.	T	A	.	.	MAF_USDA=1.639
NC_035100.1	35481237	.	G	T	.	.	MAF_USDA=1.639
NC_035100.1	35481297	.	C	A	.	.	MAF_INRAE=27.215;MAF_USDA=4.918
NC_035100.1	35481302	.	T	C	.	.	MAF_USDA=2.459
NC_035100.1	35481322	.	G	T	.	.	MAF_USDA=1.639
NC_035100.1	35481390	.	T	A	.	.	MAF_INRAE=27.215;MAF_USDA=13.529
NC_035100.1	35481420	.	G	A	.	.	MAF_INRAE=1.667;MAF_USDA=4.706
NC_035100.1	35481421	.	A	G	.	.	MAF_USDA=14.583
NC_035100.1	35481502	.	A	C	.	.	MAF_USDA=1.639
NC_035100.1	35481529	.	A	C	.	.	MAF_INRAE=17.722;MAF_USDA=17.647
NC_035100.1	35481536	.	T	A	.	.	MAF_INRAE=13.291;MAF_USDA=7.647
NC_035100.1	35481537	.	T	A	.	.	MAF_INRAE=14.167;MAF_USDA=15.294
NC_035100.1	35481538	.	A	T	.	.	MAF_INRAE=17.722;MAF_USDA=10.0
NC_035100.1	35481550	.	C	A	.	.	MAF_INRAE=10.127;MAF_USDA=4.706
NC_035100.1	35481559	.	C	A	.	.	MAF_USDA=8.333
NC_035100.1	35481560	.	T	G	.	.	MAF_USDA=8.333
NC_035100.1	35481626	.	G	A	.	.	MAF_USDA=4.706
NC_035100.1	35481644	.	C	G	.	.	MAF_INRAE=17.722;MAF_USDA=8.824
NC_035100.1	35481678	.	A	G	.	.	MAF_INRAE=15.19;MAF_USDA=10.0
NC_035100.1	35481687	.	G	T	.	.	MAF_INRAE=3.333;MAF_USDA=10.588
NC_035100.1	35481756	.	C	A	.	.	MAF_INRAE=34.81;MAF_USDA=43.529
NC_035100.1	35481922	.	G	T	.	.	MAF_INRAE=15.19;MAF_USDA=32.353
NC_035100.1	35481946	.	A	T	.	.	MAF_INRAE=47.468;MAF_USDA=32.941
NC_035100.1	35481948	.	T	A	.	.	MAF_INRAE=15.19;MAF_USDA=10.588
NC_035100.1	35481982	.	C	T	.	.	MAF_USDA=1.639
NC_035100.1	35481987	.	G	T	.	.	MAF_INRAE=8.333;MAF_USDA=16.471
NC_035100.1	35482027	.	T	C	.	.	MAF_USDA=7.647
NC_035100.1	35482029	.	C	A	.	.	MAF_USDA=7.647
NC_035100.1	35482047	.	C	T	.	.	MAF_USDA=8.197
NC_035100.1	35482049	.	C	A	.	.	MAF_INRAE=5.263;MAF_USDA=33.529
NC_035100.1	35482060	.	A	G	.	.	MAF_USDA=7.377
NC_035100.1	35482067	.	C	A	.	.	MAF_INRAE=27.215;MAF_USDA=24.706
NC_035100.1	35482100	.	C	T	.	.	MAF_USDA=6.471
NC_035100.1	35482202	.	G	T	.	.	MAF_INRAE=27.215;MAF_USDA=5.0
NC_035100.1	35482206	.	G	T	.	.	MAF_USDA=7.5
NC_035100.1	35482219	.	C	T	.	.	MAF_USDA=3.333
NC_035100.1	35482230	.	G	T	.	.	MAF_USDA=7.143
NC_035100.1	35482262	.	C	T	.	.	MAF_USDA=2.459
NC_035100.1	35482293	.	T	C	.	.	MAF_INRAE=5.0
NC_035100.1	35482310	.	A	G	.	.	MAF_USDA=1.639
NC_035100.1	35482333	.	T	A	.	.	MAF_INRAE=39.873;MAF_USDA=25.294
NC_035100.1	35482343	.	T	C	.	.	MAF_USDA=2.5
NC_035100.1	35482357	.	G	A	.	.	MAF_USDA=8.333
NC_035100.1	35482383	.	G	T	.	.	MAF_INRAE=27.215;MAF_USDA=2.459
NC_035100.1	35482396	.	C	T	.	.	MAF_INRAE=1.667;MAF_USDA=2.353
NC_035100.1	35482405	.	G	A	.	.	MAF_USDA=2.083
NC_035100.1	35482474	.	A	G	.	.	MAF_INRAE=5.833;MAF_USDA=34.118
NC_035100.1	35482498	.	A	T	.	.	MAF_USDA=48.235
NC_035100.1	35482508	.	A	G	.	.	MAF_USDA=1.639
NC_035100.1	35482580	.	C	T	.	.	MAF_USDA=11.475
NC_035100.1	35482582	.	C	T	.	.	MAF_USDA=1.639
NC_035100.1	35482651	.	T	A	.	.	MAF_USDA=12.5
NC_035100.1	35482660	.	T	C	.	.	MAF_USDA=16.667
NC_035100.1	35483782	.	A	G	.	.	MAF_USDA=12.5
NC_035100.1	35483806	.	A	G	.	.	MAF_USDA=2.083
NC_035100.1	35483935	.	A	G	.	.	MAF_USDA=7.738
NC_035100.1	35483939	.	C	T	.	.	MAF_USDA=7.738
NC_035100.1	35483981	.	A	C	.	.	MAF_USDA=7.738
NC_035100.1	35484011	.	T	C	.	.	MAF_INRAE=13.291;MAF_USDA=10.714
NC_035100.1	35484053	.	G	T	.	.	MAF_INRAE=10.526;MAF_USDA=5.0
NC_035100.1	35484115	.	T	C	.	.	MAF_USDA=2.5
NC_035100.1	35484145	.	C	A	.	.	MAF_INRAE=3.333;MAF_USDA=5.294
NC_035100.1	35484213	.	G	A	.	.	MAF_USDA=7.647
NC_035100.1	35484223	.	G	T	.	.	MAF_INRAE=12.658;MAF_USDA=14.706
NC_035100.1	35484232	.	T	G	.	.	MAF_USDA=3.279
NC_035100.1	35484247	.	C	T	.	.	MAF_USDA=4.118
NC_035100.1	35484257	.	C	G	.	.	MAF_USDA=8.824
NC_035100.1	35484260	.	T	C	.	.	MAF_USDA=1.639
NC_035100.1	35484266	.	C	T	.	.	MAF_INRAE=1.667
NC_035100.1	35484267	.	A	G	.	.	MAF_INRAE=19.62;MAF_USDA=35.294
NC_035100.1	35484296	.	G	T	.	.	MAF_INRAE=3.333;MAF_USDA=17.857
NC_035100.1	35484308	.	A	T	.	.	MAF_USDA=5.833
NC_035100.1	35484322	.	T	A	.	.	MAF_INRAE=17.722;MAF_USDA=34.524
NC_035100.1	35484323	.	A	T	.	.	MAF_INRAE=15.833;MAF_USDA=34.524
NC_035100.1	35484340	.	T	C	.	.	MAF_INRAE=11.392;MAF_USDA=14.286
NC_035100.1	35484361	.	G	T	.	.	MAF_INRAE=9.167;MAF_USDA=14.881
NC_035100.1	35484467	.	C	T	.	.	MAF_INRAE=13.924;MAF_USDA=18.235
NC_035100.1	35484486	.	C	T	.	.	MAF_INRAE=3.333;MAF_USDA=4.167
NC_035100.1	35484487	.	A	G	.	.	MAF_INRAE=15.19;MAF_USDA=20.588
NC_035100.1	35484503	.	T	C	.	.	MAF_USDA=1.639
NC_035100.1	35484533	.	G	A	.	.	MAF_INRAE=13.291;MAF_USDA=11.176
NC_035100.1	35484549	.	GAT	GAA	.	.	MAF_USDA=12.5
NC_035100.1	35484551	.	T	A	.	.	MAF_INRAE=11.667
NC_035100.1	35484560	.	T	A	.	.	MAF_USDA=6.557
NC_035100.1	35484563	.	G	T	.	.	MAF_INRAE=8.333;MAF_USDA=5.882
NC_035100.1	35484564	.	T	C	.	.	MAF_INRAE=15.833
NC_035100.1	35484580	.	T	G	.	.	MAF_INRAE=18.333
NC_035100.1	35484584	.	T	G	.	.	MAF_INRAE=18.333
NC_035100.1	35484684	.	G	A	.	.	MAF_INRAE=33.544;MAF_USDA=46.471
NC_035100.1	35484694	.	C	T	.	.	MAF_INRAE=10.526;MAF_USDA=8.824
NC_035100.1	35484706	.	T	G	.	.	MAF_USDA=1.639
NC_035100.1	35484728	.	C	A	.	.	MAF_INRAE=13.924;MAF_USDA=17.059
NC_035100.1	35484761	.	C	T	.	.	MAF_USDA=15.574
NC_035100.1	35484813	.	T	C	.	.	MAF_INRAE=8.333;MAF_USDA=7.143
NC_035100.1	35484850	.	G	A	.	.	MAF_USDA=9.016
NC_035100.1	35484856	.	G	A	.	.	MAF_USDA=1.639
NC_035100.1	35484865	.	C	T	.	.	MAF_USDA=2.941
NC_035100.1	35484899	.	G	T	.	.	MAF_USDA=8.197
NC_035100.1	35484907	.	A	G	.	.	MAF_INRAE=14.167;MAF_USDA=15.882
NC_035100.1	35484918	.	G	A	.	.	MAF_USDA=2.459
NC_035100.1	35484945	.	A	C	.	.	MAF_INRAE=2.5
NC_035100.1	35484957	.	C	T	.	.	MAF_USDA=14.583
NC_035100.1	35484967	.	A	G	.	.	MAF_USDA=16.471
NC_035100.1	35484997	.	A	C	.	.	MAF_USDA=19.412
NC_035100.1	35484999	.	G	A	.	.	MAF_USDA=17.647
NC_035100.1	35485033	.	C	T	.	.	MAF_USDA=16.667
NC_035100.1	35485042	.	A	G	.	.	MAF_USDA=29.167
NC_035100.1	35485078	.	G	A	.	.	MAF_USDA=16.667
NC_035100.1	35485117	.	T	C	.	.	MAF_USDA=27.083
NC_035100.1	35485125	.	G	A	.	.	MAF_INRAE=3.333;MAF_USDA=10.417
NC_035100.1	35485153	.	C	T	.	.	MAF_USDA=29.167
NC_035100.1	35485186	.	G	A	.	.	MAF_INRAE=36.842
NC_035100.1	35485189	.	T	C	.	.	MAF_USDA=11.765
NC_035100.1	35485204	.	A	G	.	.	MAF_USDA=13.934
NC_035100.1	35485238	.	A	C	.	.	MAF_USDA=1.639
NC_035100.1	35485376	.	G	A	.	.	MAF_USDA=1.639
NC_035100.1	35485443	.	G	T	.	.	MAF_INRAE=4.167
NC_035100.1	35485444	.	G	T	.	.	MAF_INRAE=4.167
NC_035100.1	35485465	.	T	A	.	.	MAF_USDA=10.417
NC_035100.1	35485467	.	G	A	.	.	MAF_USDA=18.75
NC_035100.1	35485506	.	C	A	.	.	MAF_INRAE=10.0;MAF_USDA=14.583
NC_035100.1	35485508	.	C	T	.	.	MAF_INRAE=16.456;MAF_USDA=4.167
NC_035100.1	35485513	.	G	A	.	.	MAF_USDA=4.167
NC_035100.1	35485525	.	A	G	.	.	MAF_USDA=10.417
NC_035100.1	35485527	.	T	C	.	.	MAF_INRAE=41.667;MAF_USDA=41.667
NC_035100.1	35485545	.	C	T	.	.	MAF_USDA=5.488
NC_035100.1	35485549	.	T	C	.	.	MAF_INRAE=11.667
NC_035100.1	35485572	.	C	A	.	.	MAF_USDA=4.237
NC_035100.1	35485573	.	T	G	.	.	MAF_USDA=3.39
NC_035100.1	35485575	.	G	A	.	.	MAF_USDA=4.167
NC_035100.1	35485582	.	G	T	.	.	MAF_USDA=9.524
NC_035100.1	35485596	.	C	T	.	.	MAF_USDA=5.0
NC_035100.1	35485605	.	G	A	.	.	MAF_INRAE=3.333;MAF_USDA=19.277
NC_035100.1	35485725	.	A	T	.	.	MAF_INRAE=4.167;MAF_USDA=2.459
NC_035100.1	35485731	.	C	G	.	.	MAF_USDA=8.333
NC_035100.1	35485762	.	G	A	.	.	MAF_USDA=1.639
NC_035100.1	35485776	.	C	T	.	.	MAF_INRAE=3.333;MAF_USDA=18.824
NC_035100.1	35485779	.	A	G	.	.	MAF_INRAE=15.823;MAF_USDA=17.059
NC_035100.1	35485792	.	G	A	.	.	MAF_USDA=1.639
NC_035100.1	35485802	.	C	T	.	.	MAF_INRAE=12.025;MAF_USDA=15.882
NC_035100.1	35485812	.	G	T	.	.	MAF_USDA=5.882
NC_035100.1	35485841	.	G	T	.	.	MAF_INRAE=16.456;MAF_USDA=18.235
NC_035100.1	35485982	.	C	A	.	.	MAF_INRAE=27.215
NC_035100.1	35485986	.	A	C	.	.	MAF_USDA=4.918
NC_035100.1	35485997	.	T	A	.	.	MAF_INRAE=20.253;MAF_USDA=39.412
NC_035100.1	35485998	.	C	G	.	.	MAF_USDA=4.918
NC_035100.1	35486003	.	A	C	.	.	MAF_USDA=4.918
NC_035100.1	35486023	.	C	A	.	.	MAF_INRAE=4.43;MAF_USDA=6.25
NC_035100.1	35486029	.	G	A	.	.	MAF_INRAE=5.696
NC_035100.1	35486031	.	C	G	.	.	MAF_INRAE=2.5;MAF_USDA=6.25
NC_035100.1	35486032	.	T	A	.	.	MAF_INRAE=15.19
NC_035100.1	35486035	.	C	T	.	.	MAF_INRAE=8.228;MAF_USDA=1.765
NC_035100.1	35486046	.	C	G	.	.	MAF_INRAE=3.333
NC_035100.1	35486047	.	T	C	.	.	MAF_INRAE=21.519
NC_035100.1	35486066	.	G	T	.	.	MAF_INRAE=12.658;MAF_USDA=13.529
NC_035100.1	35486067	.	C	A	.	.	MAF_INRAE=5.0
NC_035100.1	35486070	.	T	C	.	.	MAF_INRAE=5.833
NC_035100.1	35486098	.	G	A	.	.	MAF_USDA=2.459
NC_035100.1	35486108	.	G	A	.	.	MAF_INRAE=4.43;MAF_USDA=6.25
NC_035100.1	35486139	.	T	A	.	.	MAF_USDA=4.098
NC_035100.1	35486143	.	C	T	.	.	MAF_USDA=1.639
NC_035100.1	35486145	.	A	G	.	.	MAF_INRAE=6.667
NC_035100.1	35486151	.	A	C	.	.	MAF_INRAE=4.167
NC_035100.1	35486157	.	C	T	.	.	MAF_INRAE=9.167;MAF_USDA=7.647
NC_035100.1	35486163	.	T	A	.	.	MAF_INRAE=2.5;MAF_USDA=6.25
NC_035100.1	35486170	.	T	G	.	.	MAF_INRAE=10.0
NC_035100.1	35486208	.	G	A	.	.	MAF_INRAE=12.658;MAF_USDA=13.529
NC_035100.1	35486219	.	G	A	.	.	MAF_USDA=4.918
NC_035100.1	35486226	.	C	T	.	.	MAF_USDA=18.852
NC_035100.1	35486233	.	T	C	.	.	MAF_USDA=4.918
NC_035100.1	35486236	.	T	A	.	.	MAF_INRAE=3.333;MAF_USDA=17.647
NC_035100.1	35486252	.	G	A	.	.	MAF_INRAE=2.5;MAF_USDA=2.459
NC_035100.1	35486255	.	C	T	.	.	MAF_INRAE=2.5;MAF_USDA=6.557
NC_035100.1	35486261	.	T	C	.	.	MAF_INRAE=17.089;MAF_USDA=27.059
NC_035100.1	35486264	.	C	T	.	.	MAF_INRAE=18.354;MAF_USDA=12.941
NC_035100.1	35486271	.	T	C	.	.	MAF_INRAE=2.5
NC_035100.1	35486302	.	C	T	.	.	MAF_INRAE=1.667
NC_035100.1	35486313	.	G	A	.	.	MAF_INRAE=6.962;MAF_USDA=12.941
NC_035100.1	35486315	.	T	G	.	.	MAF_INRAE=1.667
NC_035100.1	35486317	.	A	T	.	.	MAF_INRAE=1.667
NC_035100.1	35486380	.	G	A	.	.	MAF_INRAE=4.43;MAF_USDA=4.819
NC_035100.1	35486383	.	C	T	.	.	MAF_INRAE=2.5
NC_035100.1	35486416	.	G	A	.	.	MAF_INRAE=5.833
NC_035100.1	35486432	.	A	G	.	.	MAF_INRAE=15.823;MAF_USDA=14.706
NC_035100.1	35486444	.	C	A	.	.	MAF_INRAE=13.291;MAF_USDA=10.588
NC_035100.1	35486446	.	A	T	.	.	MAF_INRAE=3.333;MAF_USDA=19.412
NC_035100.1	35486447	.	C	T	.	.	MAF_INRAE=3.333;MAF_USDA=20.0
NC_035100.1	35486449	.	T	A	.	.	MAF_INRAE=13.291;MAF_USDA=16.471
NC_035100.1	35486500	.	T	C	.	.	MAF_INRAE=17.089;MAF_USDA=18.235
NC_035100.1	35486573	.	A	G	.	.	MAF_INRAE=9.167;MAF_USDA=8.235
NC_035100.1	35486600	.	C	G	.	.	MAF_INRAE=1.667;MAF_USDA=6.25
NC_035100.1	35486622	.	C	T	.	.	MAF_INRAE=9.167;MAF_USDA=5.294
NC_035100.1	35486640	.	G	A	.	.	MAF_USDA=2.459
NC_035100.1	35486696	.	A	C	.	.	MAF_INRAE=16.456;MAF_USDA=12.353
NC_035100.1	35486711	.	C	A	.	.	MAF_INRAE=15.823;MAF_USDA=7.647
NC_035100.1	35486725	.	C	A	.	.	MAF_INRAE=27.215;MAF_USDA=7.377
NC_035100.1	35486736	.	G	A	.	.	MAF_INRAE=3.333;MAF_USDA=22.353
NC_035100.1	35486749	.	G	A	.	.	MAF_INRAE=3.333;MAF_USDA=22.353
NC_035100.1	35486788	.	C	T	.	.	MAF_INRAE=11.392;MAF_USDA=13.529
NC_035100.1	35486813	.	C	T	.	.	MAF_USDA=9.016
NC_035100.1	35486815	.	C	T	.	.	MAF_USDA=2.459
NC_035100.1	35486854	.	C	T	.	.	MAF_USDA=3.279
NC_035100.1	35486865	.	A	T	.	.	MAF_INRAE=10.526;MAF_USDA=2.353
NC_035100.1	35486871	.	T	G	.	.	MAF_USDA=2.459
NC_035100.1	35486885	.	G	T	.	.	MAF_INRAE=15.823;MAF_USDA=12.5
NC_035100.1	35486919	.	A	G	.	.	MAF_USDA=4.118
NC_035100.1	35486952	.	T	C	.	.	MAF_INRAE=15.823;MAF_USDA=11.765
NC_035100.1	35486965	.	C	A	.	.	MAF_INRAE=11.392;MAF_USDA=9.412
NC_035100.1	35486976	.	C	A	.	.	MAF_INRAE=20.0
NC_035100.1	35486978	.	G	A	.	.	MAF_INRAE=11.667;MAF_USDA=9.412
NC_035100.1	35486981	.	C	T	.	.	MAF_INRAE=10.526;MAF_USDA=10.656
NC_035100.1	35487005	.	C	T	.	.	MAF_USDA=9.146
NC_035100.1	35487006	.	G	A	.	.	MAF_USDA=21.341
NC_035100.1	35487130	.	C	T	.	.	MAF_INRAE=3.333;MAF_USDA=4.118
NC_035100.1	35487148	.	G	A	.	.	MAF_INRAE=44.304;MAF_USDA=41.176
NC_035100.1	35487158	.	C	T	.	.	MAF_USDA=16.667
NC_035100.1	35487164	.	G	A	.	.	MAF_INRAE=44.304;MAF_USDA=36.471
NC_035100.1	35487165	.	T	C	.	.	MAF_INRAE=41.667;MAF_USDA=36.471
NC_035100.1	35487181	.	G	A	.	.	MAF_INRAE=17.722;MAF_USDA=14.706
NC_035100.1	35487225	.	C	A	.	.	MAF_INRAE=4.167;MAF_USDA=3.279
NC_035100.1	35487227	.	T	A	.	.	MAF_USDA=10.656
NC_035100.1	35487262	.	A	G	.	.	MAF_INRAE=44.304;MAF_USDA=37.647
NC_035100.1	35487278	.	T	A	.	.	MAF_INRAE=12.658;MAF_USDA=24.118
NC_035100.1	35487299	.	A	T	.	.	MAF_INRAE=4.43;MAF_USDA=2.353
NC_035100.1	35487313	.	C	T	.	.	MAF_USDA=1.639
NC_035100.1	35487346	.	G	A	.	.	MAF_INRAE=43.038;MAF_USDA=14.118
NC_035100.1	35487352	.	C	A	.	.	MAF_USDA=4.706
NC_035100.1	35487374	.	T	C	.	.	MAF_INRAE=3.333;MAF_USDA=6.471
NC_035100.1	35487402	.	C	T	.	.	MAF_INRAE=38.608;MAF_USDA=11.765
NC_035100.1	35487408	.	T	G	.	.	MAF_INRAE=12.658;MAF_USDA=24.706
NC_035100.1	35487433	.	G	A	.	.	MAF_INRAE=44.304;MAF_USDA=39.412
NC_035100.1	35487500	.	A	G	.	.	MAF_INRAE=17.722;MAF_USDA=27.059
NC_035100.1	35487518	.	G	C	.	.	MAF_INRAE=47.368;MAF_USDA=38.095
NC_035100.1	35487537	.	C	T	.	.	MAF_INRAE=26.316;MAF_USDA=10.714
NC_035100.1	35487556	.	A	G	.	.	MAF_USDA=23.214
NC_035100.1	35487579	.	A	T	.	.	MAF_USDA=4.918
NC_035100.1	35487607	.	G	A	.	.	MAF_USDA=4.098
NC_035100.1	35488518	.	G	A	.	.	MAF_USDA=22.917
NC_035100.1	35488538	.	G	C	.	.	MAF_USDA=31.25
NC_035100.1	35488547	.	A	G	.	.	MAF_USDA=10.417
NC_035100.1	35488592	.	C	G	.	.	MAF_USDA=4.918
NC_035100.1	35488603	.	G	A	.	.	MAF_INRAE=19.167;MAF_USDA=9.412
NC_035100.1	35488624	.	G	C	.	.	MAF_INRAE=41.667
NC_035100.1	35488657	.	T	A	.	.	MAF_INRAE=29.167
NC_035100.1	35488659	.	T	G	.	.	MAF_INRAE=40.833
NC_035100.1	35488664	.	C	T	.	.	MAF_INRAE=43.333
NC_035100.1	35488665	.	T	C	.	.	MAF_INRAE=28.333
NC_035100.1	35488667	.	C	T	.	.	MAF_INRAE=43.333
NC_035100.1	35488684	.	G	T	.	.	MAF_INRAE=49.167
NC_035100.1	35488685	.	T	A	.	.	MAF_INRAE=49.167
NC_035100.1	35488694	.	G	A	.	.	MAF_INRAE=25.0
NC_035100.1	35488712	.	T	C	.	.	MAF_INRAE=40.833
NC_035100.1	35488718	.	G	A	.	.	MAF_INRAE=10.526
NC_035100.1	35488728	.	G	A	.	.	MAF_INRAE=22.5
NC_035100.1	35488737	.	A	G	.	.	MAF_INRAE=2.632;MAF_USDA=12.295
NC_035100.1	35488740	.	A	T	.	.	MAF_INRAE=22.5
NC_035100.1	35488746	.	G	A	.	.	MAF_INRAE=8.333
NC_035100.1	35488750	.	T	A	.	.	MAF_INRAE=8.333
NC_035100.1	35488753	.	T	C	.	.	MAF_INRAE=7.5
NC_035100.1	35488811	.	C	T	.	.	MAF_INRAE=5.263;MAF_USDA=13.793
NC_035100.1	35488817	.	G	A	.	.	MAF_INRAE=5.263
NC_035100.1	35488865	.	C	T	.	.	MAF_USDA=20.833
NC_035100.1	35488875	.	G	T	.	.	MAF_USDA=6.557
NC_035100.1	35488912	.	T	A	.	.	MAF_INRAE=13.924;MAF_USDA=14.706
NC_035100.1	35488915	.	G	T	.	.	MAF_INRAE=1.667;MAF_USDA=1.639
NC_035100.1	35488948	.	A	G	.	.	MAF_INRAE=31.013;MAF_USDA=34.706
NC_035100.1	35488955	.	C	A	.	.	MAF_INRAE=26.582;MAF_USDA=1.639
NC_035100.1	35488961	.	C	A	.	.	MAF_INRAE=26.582;MAF_USDA=6.471
NC_035100.1	35489012	.	T	C	.	.	MAF_INRAE=12.658;MAF_USDA=25.294
NC_035100.1	35489014	.	A	T	.	.	MAF_INRAE=43.038;MAF_USDA=15.294
NC_035100.1	35489018	.	G	A	.	.	MAF_INRAE=25.833;MAF_USDA=44.706
NC_035100.1	35489023	.	C	A	.	.	MAF_INRAE=12.658;MAF_USDA=24.706
NC_035100.1	35489062	.	G	A	.	.	MAF_INRAE=29.747;MAF_USDA=35.294
NC_035100.1	35489075	.	T	C	.	.	MAF_INRAE=5.263;MAF_USDA=13.115
NC_035100.1	35489136	.	A	C	.	.	MAF_USDA=1.639
NC_035100.1	35489160	.	C	A	.	.	MAF_USDA=20.833
NC_035100.1	35489178	.	T	C	.	.	MAF_INRAE=5.263;MAF_USDA=15.0
NC_035100.1	35489181	.	C	T	.	.	MAF_INRAE=14.167;MAF_USDA=25.595
NC_035100.1	35489190	.	G	A	.	.	MAF_USDA=6.667
NC_035100.1	35489203	.	G	A	.	.	MAF_INRAE=43.671;MAF_USDA=16.071
NC_035100.1	35489231	.	C	T	.	.	MAF_INRAE=2.5;MAF_USDA=6.25
NC_035100.1	35489268	.	A	G	.	.	MAF_USDA=15.254
NC_035100.1	35489304	.	C	A	.	.	MAF_USDA=3.279
NC_035100.1	35489363	.	G	T	.	.	MAF_USDA=2.459
NC_035100.1	35489396	.	G	T	.	.	MAF_INRAE=12.5;MAF_USDA=13.529
NC_035100.1	35489433	.	A	C	.	.	MAF_USDA=33.529
NC_035100.1	35489602	.	G	A	.	.	MAF_INRAE=4.167;MAF_USDA=6.557
NC_035100.1	35489607	.	G	C	.	.	MAF_INRAE=27.215;MAF_USDA=8.235
NC_035100.1	35489626	.	G	T	.	.	MAF_USDA=7.647
NC_035100.1	35489644	.	C	G	.	.	MAF_INRAE=31.013;MAF_USDA=43.529
NC_035100.1	35489677	.	G	A	.	.	MAF_INRAE=12.658;MAF_USDA=7.059
NC_035100.1	35489678	.	G	C	.	.	MAF_INRAE=5.0;MAF_USDA=7.059
NC_035100.1	35489703	.	C	A	.	.	MAF_INRAE=42.405;MAF_USDA=17.059
NC_035100.1	35489717	.	G	A	.	.	MAF_INRAE=10.127;MAF_USDA=5.294
NC_035100.1	35489823	.	C	T	.	.	MAF_USDA=4.918
NC_035100.1	35489833	.	A	C	.	.	MAF_USDA=1.639
NC_035100.1	35489871	.	T	G	.	.	MAF_USDA=6.25
NC_035100.1	35489880	.	G	T	.	.	MAF_USDA=8.824
NC_035100.1	35489900	.	A	G	.	.	MAF_USDA=16.393
NC_035100.1	35489955	.	C	A	.	.	MAF_USDA=45.652
NC_035100.1	35490078	.	T	G	.	.	MAF_USDA=14.583
NC_035100.1	35490079	.	G	T	.	.	MAF_USDA=14.583
NC_035100.1	35490119	.	C	A	.	.	MAF_USDA=23.529
NC_035100.1	35490125	.	A	C	.	.	MAF_USDA=10.417
NC_035100.1	35490152	.	C	T	.	.	MAF_INRAE=30.38
NC_035100.1	35490175	.	A	G	.	.	MAF_INRAE=15.823;MAF_USDA=11.765
NC_035100.1	35490176	.	T	A	.	.	MAF_USDA=2.459
NC_035100.1	35490210	.	C	A	.	.	MAF_INRAE=45.57;MAF_USDA=16.471
NC_035100.1	35490262	.	A	C	.	.	MAF_USDA=1.639
NC_035100.1	35490265	.	G	T	.	.	MAF_INRAE=5.263;MAF_USDA=13.115
NC_035100.1	35490288	.	G	A	.	.	MAF_INRAE=13.924;MAF_USDA=11.176
NC_035100.1	35490292	.	T	A	.	.	MAF_INRAE=2.5;MAF_USDA=2.083
NC_035100.1	35490296	.	G	A	.	.	MAF_INRAE=10.127;MAF_USDA=10.0
NC_035100.1	35490318	.	G	A	.	.	MAF_INRAE=4.167;MAF_USDA=4.118
NC_035100.1	35490355	.	G	A	.	.	MAF_INRAE=11.392;MAF_USDA=22.941
NC_035100.1	35490356	.	G	A	.	.	MAF_INRAE=20.0;MAF_USDA=13.529
NC_035100.1	35490357	.	G	A	.	.	MAF_INRAE=11.667;MAF_USDA=25.882
NC_035100.1	35490366	.	C	T	.	.	MAF_USDA=1.639
NC_035100.1	35490377	.	G	A	.	.	MAF_INRAE=32.911;MAF_USDA=38.235
NC_035100.1	35490452	.	C	T	.	.	MAF_USDA=4.098
NC_035100.1	35490481	.	A	G	.	.	MAF_INRAE=13.291;MAF_USDA=26.471
NC_035100.1	35490492	.	A	C	.	.	MAF_INRAE=42.405;MAF_USDA=26.471
NC_035100.1	35490504	.	T	C	.	.	MAF_INRAE=1.667;MAF_USDA=5.738
NC_035100.1	35490545	.	G	C	.	.	MAF_USDA=47.917
NC_035100.1	35490602	.	G	T	.	.	MAF_USDA=5.738
NC_035100.1	35490606	.	C	A	.	.	MAF_INRAE=14.167;MAF_USDA=10.588
NC_035100.1	35490646	.	G	C	.	.	MAF_INRAE=18.333;MAF_USDA=20.833
NC_035100.1	35490669	.	A	G	.	.	MAF_USDA=2.459
NC_035100.1	35490742	.	G	A	.	.	MAF_USDA=18.75
NC_035100.1	35490787	.	C	A	.	.	MAF_USDA=5.738
NC_035100.1	35490789	.	T	C	.	.	MAF_INRAE=5.263;MAF_USDA=12.295
NC_035100.1	35490804	.	C	G	.	.	MAF_INRAE=11.392;MAF_USDA=8.333
NC_035100.1	35490816	.	C	T	.	.	MAF_USDA=1.19
NC_035100.1	35490838	.	A	G	.	.	MAF_USDA=14.167
NC_035100.1	35490842	.	G	T	.	.	MAF_USDA=20.833
NC_035100.1	35490843	.	C	T	.	.	MAF_USDA=35.714
NC_035100.1	35490848	.	G	C	.	.	MAF_USDA=35.714
NC_035100.1	35490878	.	C	T	.	.	MAF_INRAE=3.333;MAF_USDA=2.353
NC_035100.1	35490898	.	A	T	.	.	MAF_INRAE=5.263;MAF_USDA=14.754
NC_035100.1	35490901	.	C	T	.	.	MAF_USDA=1.639
NC_035100.1	35490905	.	C	A	.	.	MAF_INRAE=15.0
NC_035100.1	35490945	.	A	G	.	.	MAF_USDA=1.639
NC_035100.1	35490946	.	T	C	.	.	MAF_INRAE=5.263;MAF_USDA=15.574
NC_035100.1	35490959	.	A	T	.	.	MAF_USDA=35.294
NC_035100.1	35490972	.	C	T	.	.	MAF_USDA=35.882
NC_035100.1	35490983	.	C	G	.	.	MAF_INRAE=14.167;MAF_USDA=9.524
NC_035100.1	35491028	.	G	A	.	.	MAF_USDA=45.833
NC_035100.1	35491047	.	A	T	.	.	MAF_INRAE=10.526;MAF_USDA=5.952
NC_035100.1	35491105	.	A	G	.	.	MAF_USDA=18.75
NC_035100.1	35491146	.	T	C	.	.	MAF_INRAE=10.526;MAF_USDA=20.238
NC_035100.1	35491184	.	C	T	.	.	MAF_USDA=10.417
NC_035100.1	35491677	.	C	A	.	.	MAF_USDA=50.0
NC_035100.1	35491678	.	G	A	.	.	MAF_INRAE=13.291;MAF_USDA=10.169
NC_035100.1	35491681	.	C	A	.	.	MAF_INRAE=12.658;MAF_USDA=21.951
NC_035100.1	35491722	.	T	G	.	.	MAF_INRAE=2.632
NC_035100.1	35491730	.	T	G	.	.	MAF_USDA=1.639
NC_035100.1	35491732	.	T	C	.	.	MAF_INRAE=5.833;MAF_USDA=17.059
NC_035100.1	35491734	.	C	T	.	.	MAF_USDA=5.357
NC_035100.1	35491745	.	C	T	.	.	MAF_USDA=45.833
NC_035100.1	35491746	.	G	A	.	.	MAF_INRAE=2.632
NC_035100.1	35491771	.	C	G	.	.	MAF_USDA=4.167
NC_035100.1	35491775	.	T	G	.	.	MAF_USDA=4.237
NC_035100.1	35491790	.	T	C	.	.	MAF_INRAE=4.43;MAF_USDA=15.06
NC_035100.1	35491850	.	G	A	.	.	MAF_INRAE=10.759;MAF_USDA=5.357
NC_035100.1	35491905	.	T	C	.	.	MAF_USDA=3.333
NC_035100.1	35491936	.	T	C	.	.	MAF_USDA=10.714
NC_035100.1	35491950	.	T	C	.	.	MAF_USDA=16.667
NC_035100.1	35491960	.	T	G	.	.	MAF_INRAE=16.456;MAF_USDA=47.917
NC_035100.1	35492021	.	G	A	.	.	MAF_USDA=41.667
NC_035100.1	35492040	.	C	T	.	.	MAF_USDA=3.333
NC_035100.1	35492064	.	C	A	.	.	MAF_USDA=28.313
NC_035100.1	35492107	.	A	G	.	.	MAF_USDA=28.313
NC_035100.1	35492174	.	C	T	.	.	MAF_USDA=1.667
NC_035100.1	35492175	.	T	A	.	.	MAF_USDA=7.831
NC_035100.1	35492229	.	C	A	.	.	MAF_USDA=18.072
NC_035100.1	35492239	.	A	G	.	.	MAF_USDA=14.167
NC_035100.1	35492248	.	C	T	.	.	MAF_USDA=13.333
NC_035100.1	35492289	.	T	G	.	.	MAF_USDA=2.5
NC_035100.1	35492330	.	A	C	.	.	MAF_USDA=10.0
NC_035100.1	35492349	.	A	T	.	.	MAF_USDA=5.422
NC_035100.1	35492350	.	T	C	.	.	MAF_USDA=8.434
NC_035100.1	35492351	.	C	A	.	.	MAF_USDA=4.167
NC_035100.1	35492362	.	A	G	.	.	MAF_USDA=36.585
NC_035100.1	35492370	.	G	T	.	.	MAF_USDA=2.439
NC_035100.1	35492409	.	G	A	.	.	MAF_USDA=2.5
NC_035100.1	35492433	.	A	T	.	.	MAF_USDA=34.94
NC_035100.1	35492445	.	G	A	.	.	MAF_USDA=8.696
NC_035100.1	35492453	.	C	A	.	.	MAF_USDA=24.699
NC_035100.1	35492502	.	G	A	.	.	MAF_USDA=2.41
NC_035100.1	35492510	.	A	C	.	.	MAF_USDA=3.333
NC_035100.1	35492539	.	G	T	.	.	MAF_USDA=36.747
NC_035100.1	35492584	.	G	T	.	.	MAF_USDA=3.333
NC_035100.1	35492637	.	A	C	.	.	MAF_USDA=12.5
NC_035100.1	35492646	.	A	C	.	.	MAF_USDA=13.333
NC_035100.1	35492656	.	C	A	.	.	MAF_USDA=7.831
NC_035100.1	35492663	.	A	G	.	.	MAF_USDA=7.317
NC_035100.1	35492670	.	A	G	.	.	MAF_USDA=2.542
NC_035100.1	35492671	.	T	A	.	.	MAF_USDA=35.366
NC_035100.1	35492678	.	T	C	.	.	MAF_USDA=30.435
NC_035100.1	35492686	.	C	A	.	.	MAF_USDA=13.043
NC_035100.1	35492748	.	C	T	.	.	MAF_USDA=34.091
NC_035100.1	35492801	.	C	T	.	.	MAF_USDA=32.609
NC_035100.1	35492812	.	T	C	.	.	MAF_USDA=2.381
NC_035100.1	35492849	.	A	C	.	.	MAF_USDA=27.108
NC_035100.1	35492858	.	C	T	.	.	MAF_USDA=22.034
NC_035100.1	35492875	.	C	A	.	.	MAF_USDA=8.537
NC_035100.1	35492877	.	C	A	.	.	MAF_USDA=8.434
NC_035100.1	35492880	.	G	A	.	.	MAF_USDA=43.976
NC_035100.1	35492996	.	A	C	.	.	MAF_USDA=9.322
NC_035100.1	35493037	.	C	A	.	.	MAF_USDA=36.957
NC_035100.1	35493039	.	C	A	.	.	MAF_USDA=6.667
NC_035100.1	35493054	.	G	A	.	.	MAF_USDA=31.928
NC_035100.1	35493088	.	C	G	.	.	MAF_USDA=21.667
NC_035100.1	35493101	.	G	A	.	.	MAF_USDA=36.957
NC_035100.1	35493105	.	C	T	.	.	MAF_USDA=45.181
NC_035100.1	35493114	.	T	C	.	.	MAF_USDA=15.0
NC_035100.1	35493136	.	T	G	.	.	MAF_USDA=27.108
NC_035100.1	35493161	.	C	T	.	.	MAF_USDA=4.938
NC_035100.1	35493199	.	TCTCTCCCCACGGTAAGCACGGGGAGTTGG	TCTCTCCCCACGGTAAGCACGGGGAGTTGT	.	.	MAF_USDA=13.043
NC_035100.1	35493254	.	A	T	.	.	MAF_USDA=7.317
NC_035100.1	35493278	.	T	A	.	.	MAF_USDA=6.098
NC_035100.1	35493297	.	C	A	.	.	MAF_USDA=4.348
NC_035100.1	35493299	.	C	A	.	.	MAF_USDA=25.309
NC_035100.1	35493327	.	G	C	.	.	MAF_USDA=1.695
NC_035100.1	35493369	.	G	A	.	.	MAF_USDA=17.284
NC_035100.1	35493411	.	C	T	.	.	MAF_USDA=6.098
NC_035100.1	35493458	.	C	A	.	.	MAF_USDA=8.642
NC_035100.1	35493466	.	G	C	.	.	MAF_USDA=39.13
NC_035100.1	35493477	.	G	T	.	.	MAF_USDA=25.926
NC_035100.1	35493483	.	C	A	.	.	MAF_USDA=25.309
NC_035100.1	35493527	.	C	G	.	.	MAF_USDA=12.346
NC_035100.1	35493573	.	C	A	.	.	MAF_USDA=29.012
NC_035100.1	35493574	.	A	G	.	.	MAF_USDA=1.724
NC_035100.1	35493586	.	A	C	.	.	MAF_USDA=45.69
NC_035100.1	35493587	.	A	C	.	.	MAF_USDA=4.321
NC_035100.1	35493592	.	G	A	.	.	MAF_USDA=45.69
NC_035100.1	35493594	.	T	C	.	.	MAF_USDA=25.0
NC_035100.1	35493596	.	A	C	.	.	MAF_USDA=2.586
NC_035100.1	35493608	.	G	A	.	.	MAF_USDA=4.321
NC_035100.1	35493611	.	A	G	.	.	MAF_USDA=1.724
NC_035100.1	35493647	.	A	C	.	.	MAF_USDA=40.123
NC_035100.1	35493682	.	G	T	.	.	MAF_USDA=25.61
NC_035100.1	35493710	.	T	G	.	.	MAF_USDA=4.321
NC_035100.1	35493723	.	A	G	.	.	MAF_USDA=39.024
NC_035100.1	35493809	.	T	C	.	.	MAF_USDA=26.087
NC_035100.1	35493896	.	T	G	.	.	MAF_USDA=25.0
NC_035100.1	35493906	.	T	G	.	.	MAF_USDA=4.321
NC_035100.1	35493907	.	A	T	.	.	MAF_USDA=1.724
NC_035100.1	35493922	.	A	G	.	.	MAF_USDA=1.695
NC_035100.1	35493944	.	C	A	.	.	MAF_INRAE=4.167;MAF_USDA=19.048
NC_035100.1	35493949	.	C	T	.	.	MAF_USDA=25.0
NC_035100.1	35493955	.	A	G	.	.	MAF_USDA=7.5
NC_035100.1	35493956	.	G	A	.	.	MAF_INRAE=13.924;MAF_USDA=25.0
NC_035100.1	35493962	.	C	T	.	.	MAF_INRAE=13.924;MAF_USDA=24.167
NC_035100.1	35494002	.	G	A	.	.	MAF_USDA=1.786
NC_035100.1	35494024	.	G	A	.	.	MAF_INRAE=24.684;MAF_USDA=22.917
NC_035100.1	35494064	.	C	T	.	.	MAF_USDA=22.917
NC_035100.1	35494066	.	G	A	.	.	MAF_USDA=2.586
NC_035100.1	35494117	.	G	A	.	.	MAF_USDA=6.25
NC_035100.1	35494124	.	C	G	.	.	MAF_USDA=3.333
NC_035100.1	35494128	.	C	T	.	.	MAF_USDA=1.667
NC_035100.1	35494142	.	G	C	.	.	MAF_USDA=1.667
NC_035100.1	35494199	.	G	T	.	.	MAF_USDA=7.738
NC_035100.1	35494251	.	C	T	.	.	MAF_INRAE=27.215
NC_035100.1	35494252	.	G	A	.	.	MAF_USDA=3.571
NC_035100.1	35494274	.	G	A	.	.	MAF_USDA=5.952
NC_035100.1	35494303	.	C	T	.	.	MAF_USDA=8.333
NC_035100.1	35494354	.	C	T	.	.	MAF_INRAE=34.81;MAF_USDA=20.238
NC_035100.1	35494355	.	G	A	.	.	MAF_INRAE=15.789;MAF_USDA=35.0
NC_035100.1	35494371	.	C	T	.	.	MAF_USDA=4.762
NC_035100.1	35494412	.	T	G	.	.	MAF_USDA=10.833
NC_035100.1	35494447	.	C	T	.	.	MAF_USDA=11.31
NC_035100.1	35494452	.	C	A	.	.	MAF_INRAE=19.62;MAF_USDA=34.167
NC_035100.1	35494505	.	T	A	.	.	MAF_INRAE=18.354;MAF_USDA=26.667
NC_035100.1	35494590	.	C	A	.	.	MAF_USDA=2.5
NC_035100.1	35494597	.	T	A	.	.	MAF_INRAE=11.667
NC_035100.1	35494616	.	A	G	.	.	MAF_INRAE=45.57
NC_035100.1	35494641	.	C	T	.	.	MAF_USDA=5.833
NC_035100.1	35494658	.	A	G	.	.	MAF_INRAE=18.987;MAF_USDA=32.738
NC_035100.1	35494660	.	A	G	.	.	MAF_USDA=1.667
NC_035100.1	35494667	.	T	G	.	.	MAF_USDA=1.667
NC_035100.1	35494676	.	C	A	.	.	MAF_USDA=1.667
NC_035100.1	35494686	.	A	C	.	.	MAF_INRAE=34.177;MAF_USDA=18.452
NC_035100.1	35494687	.	C	A	.	.	MAF_USDA=1.667
NC_035100.1	35494729	.	T	C	.	.	MAF_INRAE=21.053;MAF_USDA=33.333
NC_035100.1	35494736	.	C	T	.	.	MAF_INRAE=26.316;MAF_USDA=39.286
NC_035100.1	35494738	.	C	T	.	.	MAF_USDA=13.095
NC_035100.1	35494753	.	A	G	.	.	MAF_INRAE=47.368;MAF_USDA=13.253
NC_035100.1	35494780	.	A	C	.	.	MAF_USDA=10.417
NC_035100.1	35494823	.	C	T	.	.	MAF_USDA=7.647
NC_035100.1	35494876	.	A	T	.	.	MAF_INRAE=45.0
NC_035100.1	35494881	.	T	G	.	.	MAF_USDA=1.639
NC_035100.1	35494893	.	C	G	.	.	MAF_INRAE=35.0
NC_035100.1	35494906	.	C	T	.	.	MAF_INRAE=33.333
NC_035100.1	35494913	.	C	T	.	.	MAF_INRAE=35.833
NC_035100.1	35494924	.	T	G	.	.	MAF_INRAE=22.5
NC_035100.1	35494926	.	G	A	.	.	MAF_INRAE=45.833
NC_035100.1	35494946	.	C	T	.	.	MAF_INRAE=19.167;MAF_USDA=16.667
NC_035100.1	35494965	.	G	A	.	.	MAF_USDA=4.167
NC_035100.1	35494973	.	G	A	.	.	MAF_INRAE=10.833;MAF_USDA=6.557
NC_035100.1	35495003	.	C	T	.	.	MAF_USDA=1.667
NC_035100.1	35495046	.	G	C	.	.	MAF_INRAE=15.0
NC_035100.1	35495052	.	T	C	.	.	MAF_INRAE=17.5
NC_035100.1	35495072	.	T	G	.	.	MAF_INRAE=25.833
NC_035100.1	35495073	.	G	T	.	.	MAF_INRAE=25.833
NC_035100.1	35495078	.	T	G	.	.	MAF_INRAE=25.833
NC_035100.1	35495108	.	C	A	.	.	MAF_INRAE=1.667
NC_035100.1	35495113	.	A	T	.	.	MAF_INRAE=38.333
NC_035100.1	35495130	.	C	T	.	.	MAF_INRAE=1.667
NC_035100.1	35495143	.	A	G	.	.	MAF_INRAE=25.833
NC_035100.1	35495153	.	A	G	.	.	MAF_INRAE=4.167
NC_035100.1	35495157	.	C	G	.	.	MAF_INRAE=2.5
NC_035100.1	35495167	.	C	A	.	.	MAF_INRAE=9.167;MAF_USDA=10.833
NC_035100.1	35495203	.	A	C	.	.	MAF_USDA=2.5
NC_035100.1	35495251	.	A	G	.	.	MAF_USDA=8.333
NC_035100.1	35495252	.	A	T	.	.	MAF_USDA=6.667
NC_035100.1	35495253	.	A	G	.	.	MAF_USDA=7.5
NC_035100.1	35495337	.	G	C	.	.	MAF_USDA=33.333
NC_035100.1	35495339	.	T	A	.	.	MAF_USDA=3.614
NC_035100.1	35495372	.	C	G	.	.	MAF_USDA=6.25
NC_035100.1	35495429	.	G	A	.	.	MAF_USDA=2.5
NC_035100.1	35495430	.	G	T	.	.	MAF_USDA=5.0
NC_035100.1	35495439	.	T	G	.	.	MAF_USDA=1.695
NC_035100.1	35495443	.	C	A	.	.	MAF_INRAE=17.089;MAF_USDA=37.952
NC_035100.1	35495446	.	A	G	.	.	MAF_USDA=4.237
NC_035100.1	35495452	.	G	T	.	.	MAF_USDA=1.667
NC_035100.1	35495461	.	C	T	.	.	MAF_INRAE=16.456;MAF_USDA=37.5
NC_035100.1	35495487	.	A	T	.	.	MAF_INRAE=17.089;MAF_USDA=37.5
NC_035100.1	35495558	.	G	T	.	.	MAF_USDA=2.083
NC_035100.1	35495651	.	G	T	.	.	MAF_INRAE=14.557;MAF_USDA=34.337
NC_035100.1	35495691	.	C	T	.	.	MAF_USDA=2.5
NC_035100.1	35495692	.	A	G	.	.	MAF_USDA=2.5
NC_035100.1	35495723	.	G	T	.	.	MAF_INRAE=11.392;MAF_USDA=7.143
NC_035100.1	35495758	.	G	A	.	.	MAF_INRAE=9.167;MAF_USDA=10.833
NC_035100.1	35495762	.	G	T	.	.	MAF_USDA=6.25
NC_035100.1	35495770	.	T	C	.	.	MAF_INRAE=32.911;MAF_USDA=22.024
NC_035100.1	35495833	.	T	G	.	.	MAF_INRAE=1.667;MAF_USDA=3.333
NC_035100.1	35495851	.	T	A	.	.	MAF_USDA=3.333
NC_035100.1	35495860	.	G	T	.	.	MAF_USDA=3.571
NC_035100.1	35495896	.	A	T	.	.	MAF_INRAE=3.333;MAF_USDA=1.667
NC_035100.1	35495902	.	G	A	.	.	MAF_INRAE=3.333;MAF_USDA=3.279
NC_035100.1	35495904	.	T	G	.	.	MAF_INRAE=3.333;MAF_USDA=2.459
NC_035100.1	35495954	.	A	C	.	.	MAF_INRAE=3.333
NC_035100.1	35496075	.	T	G	.	.	MAF_INRAE=3.333;MAF_USDA=2.459
NC_035100.1	35496199	.	G	A	.	.	MAF_USDA=1.639
NC_035100.1	35496519	.	G	A	.	.	MAF_INRAE=1.667
NC_035100.1	35496559	.	C	T	.	.	MAF_USDA=4.098
NC_035100.1	35496641	.	A	C	.	.	MAF_USDA=2.459
NC_035100.1	35496644	.	T	A	.	.	MAF_INRAE=3.333;MAF_USDA=2.459
NC_035100.1	35496650	.	G	A	.	.	MAF_USDA=2.353
NC_035100.1	35496655	.	T	C	.	.	MAF_INRAE=3.333;MAF_USDA=2.459
NC_035100.1	35496659	.	A	G	.	.	MAF_USDA=2.083
NC_035100.1	35496664	.	A	C	.	.	MAF_INRAE=22.152;MAF_USDA=42.353
NC_035100.1	35496687	.	C	T	.	.	MAF_INRAE=3.333
NC_035100.1	35496739	.	G	A	.	.	MAF_INRAE=32.911;MAF_USDA=21.765
NC_035100.1	35496769	.	T	C	.	.	MAF_USDA=7.377
NC_035100.1	35496802	.	T	C	.	.	MAF_INRAE=3.333
NC_035100.1	35496809	.	C	G	.	.	MAF_INRAE=32.911;MAF_USDA=25.294
NC_035100.1	35496863	.	G	A	.	.	MAF_INRAE=32.278;MAF_USDA=24.118
NC_035100.1	35497061	.	C	G	.	.	MAF_USDA=2.083
NC_035100.1	35497157	.	C	T	.	.	MAF_USDA=3.279
NC_035100.1	35497294	.	T	G	.	.	MAF_USDA=4.167
NC_035100.1	35497774	.	G	A	.	.	MAF_USDA=32.609
NC_035100.1	35497813	.	T	A	.	.	MAF_INRAE=10.526
NC_035100.1	35497819	.	A	T	.	.	MAF_USDA=5.738
NC_035100.1	35497833	.	T	C	.	.	MAF_USDA=5.738
NC_035100.1	35497912	.	T	C	.	.	MAF_USDA=4.167
NC_035100.1	35497982	.	T	A	.	.	MAF_USDA=4.167
NC_035100.1	35497985	.	A	T	.	.	MAF_USDA=6.25
NC_035100.1	35498044	.	T	A	.	.	MAF_USDA=12.5
NC_035100.1	35498069	.	G	A	.	.	MAF_USDA=4.167
NC_035100.1	35498100	.	G	A	.	.	MAF_USDA=10.417
NC_035100.1	35498157	.	C	T	.	.	MAF_INRAE=21.053;MAF_USDA=12.5
NC_035100.1	35498159	.	A	C	.	.	MAF_USDA=25.0
NC_035100.1	35498201	.	C	A	.	.	MAF_USDA=8.434
NC_035100.1	35498238	.	C	G	.	.	MAF_USDA=21.429
NC_035100.1	35498251	.	A	C	.	.	MAF_USDA=30.952
NC_035100.1	35498278	.	C	G	.	.	MAF_USDA=6.25
NC_035100.1	35498431	.	T	G	.	.	MAF_USDA=31.818
NC_035100.1	35498438	.	G	A	.	.	MAF_USDA=32.609
NC_035100.1	35498440	.	A	G	.	.	MAF_USDA=36.957
NC_035100.1	35498468	.	T	C	.	.	MAF_USDA=31.818
NC_035100.1	35498573	.	T	A	.	.	MAF_USDA=36.364
NC_035100.1	35498743	.	G	A	.	.	MAF_INRAE=21.053;MAF_USDA=2.083
NC_035100.1	35498803	.	A	G	.	.	MAF_USDA=12.5
NC_035100.1	35498837	.	G	C	.	.	MAF_USDA=6.25
NC_035100.1	35498838	.	T	C	.	.	MAF_USDA=27.083
NC_035100.1	35498844	.	T	C	.	.	MAF_USDA=25.0
NC_035100.1	35498868	.	G	A	.	.	MAF_INRAE=3.333;MAF_USDA=5.833
NC_035100.1	35498886	.	G	T	.	.	MAF_INRAE=5.833;MAF_USDA=11.31
NC_035100.1	35498901	.	G	A	.	.	MAF_USDA=1.667
NC_035100.1	35499033	.	T	C	.	.	MAF_INRAE=36.076;MAF_USDA=31.176
NC_035100.1	35499054	.	C	T	.	.	MAF_INRAE=4.167;MAF_USDA=1.639
NC_035100.1	35499157	.	G	T	.	.	MAF_USDA=1.639
NC_035100.1	35499160	.	A	T	.	.	MAF_INRAE=32.911;MAF_USDA=24.118
NC_035100.1	35499165	.	C	A	.	.	MAF_INRAE=32.911;MAF_USDA=24.118
NC_035100.1	35499217	.	C	T	.	.	MAF_INRAE=35.443;MAF_USDA=25.0
NC_035100.1	35499274	.	T	G	.	.	MAF_USDA=3.333
NC_035100.1	35499307	.	C	A	.	.	MAF_INRAE=34.177;MAF_USDA=30.952
NC_035100.1	35499386	.	A	C	.	.	MAF_USDA=1.667
NC_035100.1	35499388	.	T	C	.	.	MAF_USDA=4.167
NC_035100.1	35499406	.	G	A	.	.	MAF_USDA=12.5
NC_035100.1	35499410	.	G	T	.	.	MAF_USDA=4.098
NC_035100.1	35499540	.	A	C	.	.	MAF_USDA=3.279
NC_035100.1	35499545	.	T	G	.	.	MAF_INRAE=3.333;MAF_USDA=1.639
NC_035100.1	35499617	.	G	C	.	.	MAF_USDA=1.639
NC_035100.1	35499620	.	G	T	.	.	MAF_USDA=10.417
NC_035100.1	35499757	.	G	T	.	.	MAF_INRAE=27.215;MAF_USDA=13.529
NC_035100.1	35499769	.	G	T	.	.	MAF_INRAE=3.333;MAF_USDA=1.639
NC_035100.1	35499810	.	T	A	.	.	MAF_INRAE=2.5
NC_035100.1	35499832	.	T	A	.	.	MAF_USDA=5.738
NC_035100.1	35499903	.	C	T	.	.	MAF_INRAE=5.263;MAF_USDA=8.333
NC_035100.1	35499923	.	C	T	.	.	MAF_USDA=12.5
NC_035100.1	35499954	.	C	T	.	.	MAF_USDA=3.279
NC_035100.1	35499959	.	T	A	.	.	MAF_USDA=1.639
NC_035100.1	35499963	.	C	T	.	.	MAF_USDA=1.639
NC_035100.1	35499990	.	C	T	.	.	MAF_INRAE=30.833
NC_035100.1	35499993	.	A	G	.	.	MAF_USDA=8.333
NC_035100.1	35500033	.	G	A	.	.	MAF_USDA=12.5
NC_035100.1	35500047	.	A	G	.	.	MAF_USDA=10.417
NC_035100.1	35500049	.	C	T	.	.	MAF_USDA=3.333
NC_035100.1	35500144	.	C	T	.	.	MAF_USDA=6.667
NC_035100.1	35500146	.	C	T	.	.	MAF_USDA=6.471
NC_035100.1	35500155	.	C	A	.	.	MAF_USDA=7.143
NC_035100.1	35500157	.	C	T	.	.	MAF_USDA=11.31
NC_035100.1	35500158	.	C	T	.	.	MAF_USDA=7.143
NC_035100.1	35500159	.	A	G	.	.	MAF_USDA=9.524
NC_035100.1	35500188	.	G	T	.	.	MAF_INRAE=5.263;MAF_USDA=8.333
NC_035100.1	35500194	.	A	G	.	.	MAF_INRAE=5.263;MAF_USDA=8.333
NC_035100.1	35500200	.	G	T	.	.	MAF_USDA=3.279
NC_035100.1	35500219	.	G	C	.	.	MAF_INRAE=18.354;MAF_USDA=9.412
NC_035100.1	35500234	.	C	T	.	.	MAF_INRAE=4.167;MAF_USDA=4.918
NC_035100.1	35500258	.	G	A	.	.	MAF_USDA=1.639
NC_035100.1	35500267	.	A	C	.	.	MAF_USDA=4.098
NC_035100.1	35500268	.	C	A	.	.	MAF_USDA=1.639
NC_035100.1	35500276	.	C	A	.	.	MAF_INRAE=5.263;MAF_USDA=8.333
NC_035100.1	35500288	.	T	A	.	.	MAF_USDA=4.167
NC_035100.1	35500324	.	G	A	.	.	MAF_INRAE=5.263;MAF_USDA=8.333
NC_035100.1	35500363	.	T	G	.	.	MAF_INRAE=11.667;MAF_USDA=7.059
NC_035100.1	35500365	.	C	T	.	.	MAF_INRAE=15.789;MAF_USDA=9.016
NC_035100.1	35500366	.	G	A	.	.	MAF_USDA=30.0
NC_035100.1	35500375	.	C	T	.	.	MAF_INRAE=27.215;MAF_USDA=10.656
NC_035100.1	35500377	.	G	A	.	.	MAF_INRAE=30.833;MAF_USDA=9.016
NC_035100.1	35500396	.	C	T	.	.	MAF_INRAE=3.333;MAF_USDA=5.738
NC_035100.1	35500420	.	T	G	.	.	MAF_INRAE=15.19;MAF_USDA=10.588
NC_035100.1	35500429	.	C	T	.	.	MAF_INRAE=15.19;MAF_USDA=10.588
NC_035100.1	35500480	.	G	A	.	.	MAF_INRAE=7.5;MAF_USDA=13.115
NC_035100.1	35500487	.	C	G	.	.	MAF_USDA=1.639
NC_035100.1	35500512	.	C	T	.	.	MAF_USDA=5.833
NC_035100.1	35500554	.	G	C	.	.	MAF_USDA=1.667
NC_035100.1	35500606	.	C	T	.	.	MAF_USDA=5.738
NC_035100.1	35500622	.	A	G	.	.	MAF_USDA=1.639
NC_035100.1	35500638	.	T	C	.	.	MAF_INRAE=17.722;MAF_USDA=7.647
NC_035100.1	35500731	.	G	C	.	.	MAF_INRAE=2.5;MAF_USDA=3.279
NC_035100.1	35500734	.	A	T	.	.	MAF_USDA=1.639
NC_035100.1	35500931	.	C	G	.	.	MAF_INRAE=27.215;MAF_USDA=3.333
NC_035100.1	35500933	.	G	A	.	.	MAF_USDA=4.167
NC_035100.1	35501003	.	T	C	.	.	MAF_INRAE=18.354;MAF_USDA=11.765
NC_035100.1	35501066	.	G	T	.	.	MAF_USDA=3.333
NC_035100.1	35501090	.	C	T	.	.	MAF_USDA=1.639
NC_035100.1	35501167	.	A	G	.	.	MAF_USDA=2.083
NC_035100.1	35501183	.	G	T	.	.	MAF_INRAE=17.722;MAF_USDA=13.529
NC_035100.1	35501189	.	G	T	.	.	MAF_INRAE=17.722;MAF_USDA=29.167
NC_035100.1	35501240	.	G	A	.	.	MAF_INRAE=17.722;MAF_USDA=14.881
NC_035100.1	35501278	.	G	C	.	.	MAF_INRAE=3.333;MAF_USDA=2.5
NC_035100.1	35501292	.	G	A	.	.	MAF_INRAE=37.975;MAF_USDA=37.5
NC_035100.1	35501322	.	T	C	.	.	MAF_USDA=3.333
NC_035100.1	35501447	.	G	T	.	.	MAF_INRAE=10.759;MAF_USDA=6.548
NC_035100.1	35501457	.	G	T	.	.	MAF_USDA=1.695
NC_035100.1	35501477	.	C	T	.	.	MAF_INRAE=14.557;MAF_USDA=10.714
NC_035100.1	35501723	.	T	G	.	.	MAF_USDA=2.459
NC_035100.1	35501728	.	G	A	.	.	MAF_USDA=4.167
NC_035100.1	35501761	.	T	C	.	.	MAF_USDA=7.059
NC_035100.1	35503978	.	G	C	.	.	MAF_INRAE=10.833
NC_035100.1	35504066	.	C	T	.	.	MAF_INRAE=4.167
NC_035100.1	35504069	.	A	C	.	.	MAF_INRAE=25.0;MAF_USDA=31.25
NC_035100.1	35504070	.	G	T	.	.	MAF_INRAE=25.0;MAF_USDA=31.25
NC_035100.1	35504085	.	G	A	.	.	MAF_INRAE=4.167;MAF_USDA=3.279
NC_035100.1	35504088	.	G	A	.	.	MAF_INRAE=4.167;MAF_USDA=4.918
NC_035100.1	35504099	.	T	C	.	.	MAF_USDA=2.459
NC_035100.1	35504103	.	T	C	.	.	MAF_INRAE=3.333
NC_035100.1	35504104	.	T	G	.	.	MAF_INRAE=3.333;MAF_USDA=2.459
NC_035100.1	35504107	.	G	C	.	.	MAF_INRAE=3.333
NC_035100.1	35504159	.	A	T	.	.	MAF_USDA=6.25
NC_035100.1	35504206	.	A	T	.	.	MAF_USDA=10.417
NC_035100.1	35504284	.	A	G	.	.	MAF_USDA=2.542
NC_035100.1	35504287	.	C	T	.	.	MAF_INRAE=10.526
NC_035100.1	35504344	.	G	A	.	.	MAF_INRAE=2.5
NC_035100.1	35504362	.	G	C	.	.	MAF_USDA=8.333
NC_035100.1	35504436	.	T	C	.	.	MAF_USDA=4.118
NC_035100.1	35504447	.	C	T	.	.	MAF_INRAE=8.333;MAF_USDA=33.333
NC_035100.1	35504456	.	C	T	.	.	MAF_USDA=2.459
NC_035100.1	35504522	.	A	T	.	.	MAF_INRAE=15.0
NC_035100.1	35504606	.	C	G	.	.	MAF_INRAE=28.333;MAF_USDA=43.75
NC_035100.1	35504625	.	G	T	.	.	MAF_INRAE=31.667;MAF_USDA=47.917
NC_035100.1	35504627	.	A	C	.	.	MAF_INRAE=2.5
NC_035100.1	35504632	.	C	T	.	.	MAF_INRAE=2.5
NC_035100.1	35504690	.	T	G	.	.	MAF_USDA=2.083
NC_035100.1	35504704	.	G	T	.	.	MAF_USDA=14.583
NC_035100.1	35504798	.	G	T	.	.	MAF_INRAE=2.5
NC_035100.1	35504808	.	G	A	.	.	MAF_INRAE=2.5
NC_035100.1	35504814	.	C	A	.	.	MAF_USDA=2.459
NC_035100.1	35504912	.	G	A	.	.	MAF_USDA=8.235
NC_035100.1	35504955	.	C	T	.	.	MAF_INRAE=4.167;MAF_USDA=9.836
NC_035100.1	35504976	.	C	G	.	.	MAF_INRAE=7.5;MAF_USDA=2.083
NC_035100.1	35505005	.	G	T	.	.	MAF_USDA=4.918
NC_035100.1	35505152	.	G	A	.	.	MAF_USDA=25.0
NC_035100.1	35505164	.	C	A	.	.	MAF_USDA=1.639
NC_035100.1	35505206	.	C	T	.	.	MAF_USDA=3.279
NC_035100.1	35505224	.	T	G	.	.	MAF_USDA=1.639
NC_035100.1	35505230	.	G	T	.	.	MAF_USDA=8.235
NC_035100.1	35505258	.	C	T	.	.	MAF_USDA=3.333
NC_035100.1	35505276	.	T	C	.	.	MAF_USDA=2.5
NC_035100.1	35505362	.	A	G	.	.	MAF_USDA=3.333
NC_035100.1	35505364	.	T	C	.	.	MAF_USDA=1.667
NC_035100.1	35505372	.	T	C	.	.	MAF_USDA=1.639
NC_035100.1	35505384	.	A	G	.	.	MAF_USDA=1.639
NC_035100.1	35505385	.	C	T	.	.	MAF_INRAE=18.354;MAF_USDA=13.529
NC_035100.1	35505449	.	G	T	.	.	MAF_USDA=4.098
NC_035100.1	35505478	.	T	C	.	.	MAF_USDA=4.098
NC_035100.1	35505496	.	T	A	.	.	MAF_USDA=1.639
NC_035100.1	35505499	.	G	A	.	.	MAF_USDA=4.098
NC_035100.1	35505505	.	G	T	.	.	MAF_INRAE=3.333
NC_035100.1	35505520	.	G	A	.	.	MAF_USDA=4.918
NC_035100.1	35505529	.	C	A	.	.	MAF_INRAE=12.025;MAF_USDA=7.059
NC_035100.1	35505559	.	G	A	.	.	MAF_USDA=1.639
NC_035100.1	35505572	.	G	T	.	.	MAF_USDA=1.639
NC_035100.1	35505610	.	T	G	.	.	MAF_USDA=10.417
NC_035100.1	35505644	.	G	T	.	.	MAF_INRAE=48.734;MAF_USDA=25.882
NC_035100.1	35505673	.	G	A	.	.	MAF_INRAE=30.0;MAF_USDA=36.471
NC_035100.1	35505746	.	A	G	.	.	MAF_USDA=1.639
NC_035100.1	35505757	.	G	C	.	.	MAF_INRAE=24.167
NC_035100.1	35505761	.	G	A	.	.	MAF_INRAE=24.167
NC_035100.1	35505777	.	T	C	.	.	MAF_INRAE=24.167;MAF_USDA=38.69
NC_035100.1	35505782	.	G	A	.	.	MAF_INRAE=24.167;MAF_USDA=30.588
NC_035100.1	35505839	.	C	T	.	.	MAF_INRAE=39.241;MAF_USDA=37.5
NC_035100.1	35505927	.	A	G	.	.	MAF_INRAE=36.842;MAF_USDA=16.471
NC_035100.1	35505928	.	T	A	.	.	MAF_USDA=5.738
NC_035100.1	35506096	.	A	C	.	.	MAF_USDA=3.279
NC_035100.1	35506104	.	T	C	.	.	MAF_USDA=3.279
NC_035100.1	35506112	.	T	C	.	.	MAF_INRAE=14.557;MAF_USDA=10.588
NC_035100.1	35506121	.	T	C	.	.	MAF_USDA=1.639
NC_035100.1	35506198	.	T	G	.	.	MAF_USDA=1.639
NC_035100.1	35506231	.	A	T	.	.	MAF_INRAE=15.789
NC_035100.1	35506239	.	T	A	.	.	MAF_USDA=2.459
NC_035100.1	35506272	.	G	A	.	.	MAF_USDA=2.083
NC_035100.1	35506924	.	G	C	.	.	MAF_USDA=3.448
NC_035100.1	35506969	.	C	A	.	.	MAF_INRAE=36.842;MAF_USDA=17.857
NC_035100.1	35507024	.	A	G	.	.	MAF_USDA=3.333
NC_035100.1	35507083	.	C	A	.	.	MAF_INRAE=36.842;MAF_USDA=33.333
NC_035100.1	35507114	.	A	G	.	.	MAF_INRAE=9.167;MAF_USDA=4.918
NC_035100.1	35507244	.	T	A	.	.	MAF_USDA=33.333
NC_035100.1	35507270	.	G	T	.	.	MAF_USDA=1.639
NC_035100.1	35507282	.	A	G	.	.	MAF_USDA=2.083
NC_035100.1	35507334	.	C	A	.	.	MAF_INRAE=4.167
NC_035100.1	35507351	.	C	T	.	.	MAF_USDA=1.639
NC_035100.1	35507363	.	C	A	.	.	MAF_INRAE=19.167
NC_035100.1	35507424	.	C	A	.	.	MAF_INRAE=15.0
NC_035100.1	35507493	.	A	T	.	.	MAF_INRAE=43.333
NC_035100.1	35507494	.	T	C	.	.	MAF_INRAE=43.333
NC_035100.1	35507513	.	C	A	.	.	MAF_INRAE=24.167
NC_035100.1	35507606	.	T	C	.	.	MAF_INRAE=3.333
NC_035100.1	35507643	.	C	T	.	.	MAF_INRAE=10.0
NC_035100.1	35507648	.	C	A	.	.	MAF_INRAE=10.0
NC_035100.1	35507676	.	C	A	.	.	MAF_USDA=3.279
NC_035100.1	35507726	.	T	C	.	.	MAF_INRAE=9.167
NC_035100.1	35507728	.	T	G	.	.	MAF_INRAE=9.167
NC_035100.1	35507729	.	C	T	.	.	MAF_INRAE=1.667
NC_035100.1	35507740	.	T	C	.	.	MAF_USDA=3.529
NC_035100.1	35507743	.	T	C	.	.	MAF_INRAE=6.667
NC_035100.1	35507768	.	T	G	.	.	MAF_INRAE=6.667
NC_035100.1	35507791	.	T	A	.	.	MAF_INRAE=11.667
NC_035100.1	35507797	.	C	A	.	.	MAF_USDA=1.639
NC_035100.1	35507822	.	G	A	.	.	MAF_USDA=8.824
NC_035100.1	35507831	.	C	T	.	.	MAF_INRAE=3.333;MAF_USDA=2.459
NC_035100.1	35507839	.	G	A	.	.	MAF_INRAE=2.632;MAF_USDA=14.583
NC_035100.1	35507904	.	C	A	.	.	MAF_USDA=1.639
NC_035100.1	35507919	.	G	T	.	.	MAF_INRAE=8.333;MAF_USDA=2.459
NC_035100.1	35507942	.	G	C	.	.	MAF_INRAE=16.667;MAF_USDA=4.167
NC_035100.1	35507968	.	A	T	.	.	MAF_USDA=2.459
NC_035100.1	35508058	.	C	A	.	.	MAF_INRAE=2.5
NC_035100.1	35508084	.	C	T	.	.	MAF_INRAE=7.5;MAF_USDA=4.098
NC_035100.1	35508101	.	C	A	.	.	MAF_INRAE=4.167
NC_035100.1	35508102	.	G	C	.	.	MAF_INRAE=10.833
NC_035100.1	35508113	.	T	C	.	.	MAF_USDA=3.279
NC_035100.1	35508160	.	C	T	.	.	MAF_USDA=6.557
NC_035100.1	35508162	.	C	A	.	.	MAF_USDA=5.738
NC_035100.1	35508520	.	T	A	.	.	MAF_USDA=10.656
NC_035100.1	35508531	.	G	T	.	.	MAF_USDA=1.639
NC_035100.1	35508539	.	G	A	.	.	MAF_USDA=1.639
NC_035100.1	35508560	.	C	A	.	.	MAF_INRAE=12.025;MAF_USDA=8.333
NC_035100.1	35508564	.	T	C	.	.	MAF_INRAE=43.333
NC_035100.1	35508565	.	A	G	.	.	MAF_INRAE=12.025;MAF_USDA=8.333
NC_035100.1	35508595	.	A	G	.	.	MAF_USDA=12.5
NC_035100.1	35508607	.	A	T	.	.	MAF_INRAE=3.333
NC_035100.1	35508611	.	A	T	.	.	MAF_INRAE=2.5
NC_035100.1	35508618	.	T	G	.	.	MAF_USDA=6.667
NC_035100.1	35508650	.	G	C	.	.	MAF_USDA=2.459
NC_035100.1	35508658	.	G	T	.	.	MAF_INRAE=40.0
NC_035100.1	35508670	.	T	C	.	.	MAF_USDA=2.459
NC_035100.1	35508857	.	C	A	.	.	MAF_USDA=5.738
NC_035100.1	35508878	.	C	T	.	.	MAF_USDA=5.738
NC_035100.1	35508899	.	G	T	.	.	MAF_INRAE=1.667
NC_035100.1	35508995	.	C	A	.	.	MAF_USDA=5.882
NC_035100.1	35509035	.	T	A	.	.	MAF_USDA=8.333
NC_035100.1	35509040	.	T	A	.	.	MAF_INRAE=1.667
NC_035100.1	35509075	.	T	G	.	.	MAF_INRAE=15.19;MAF_USDA=10.0
NC_035100.1	35509169	.	C	G	.	.	MAF_USDA=5.738
NC_035100.1	35509181	.	T	C	.	.	MAF_USDA=5.738
NC_035100.1	35509256	.	A	C	.	.	MAF_USDA=5.738
NC_035100.1	35509266	.	A	G	.	.	MAF_INRAE=29.747;MAF_USDA=8.197
NC_035100.1	35509280	.	G	A	.	.	MAF_INRAE=5.833
NC_035100.1	35509316	.	T	A	.	.	MAF_USDA=1.639
NC_035100.1	35509470	.	T	G	.	.	MAF_USDA=4.098
NC_035100.1	35509524	.	C	A	.	.	MAF_USDA=5.738
NC_035100.1	35509572	.	A	C	.	.	MAF_INRAE=8.333;MAF_USDA=9.016
NC_035100.1	35509583	.	A	G	.	.	MAF_INRAE=5.833
NC_035100.1	35509588	.	T	A	.	.	MAF_INRAE=4.167;MAF_USDA=6.557
NC_035100.1	35509589	.	A	T	.	.	MAF_INRAE=4.167;MAF_USDA=6.557
NC_035100.1	35509599	.	C	T	.	.	MAF_INRAE=18.354;MAF_USDA=11.765
NC_035100.1	35509603	.	C	T	.	.	MAF_USDA=6.25
NC_035100.1	35509608	.	C	T	.	.	MAF_INRAE=4.167;MAF_USDA=6.557
NC_035100.1	35509614	.	G	C	.	.	MAF_INRAE=19.62;MAF_USDA=14.118
NC_035100.1	35509629	.	G	A	.	.	MAF_INRAE=9.167
NC_035100.1	35509635	.	T	G	.	.	MAF_INRAE=9.167
NC_035100.1	35509644	.	C	T	.	.	MAF_INRAE=9.167;MAF_USDA=2.459
NC_035100.1	35509659	.	T	C	.	.	MAF_INRAE=9.167;MAF_USDA=2.459
NC_035100.1	35509727	.	C	T	.	.	MAF_USDA=7.647
NC_035100.1	35509746	.	G	T	.	.	MAF_INRAE=4.167;MAF_USDA=5.738
NC_035100.1	35509764	.	C	T	.	.	MAF_INRAE=9.167;MAF_USDA=2.459
NC_035100.1	35509770	.	C	A	.	.	MAF_USDA=5.738
NC_035100.1	35509887	.	A	G	.	.	MAF_USDA=1.639
NC_035100.1	35510198	.	G	A	.	.	MAF_USDA=4.118
NC_035100.1	35510241	.	A	C	.	.	MAF_USDA=2.459
NC_035100.1	35510251	.	A	G	.	.	MAF_USDA=16.667
NC_035100.1	35511385	.	C	T	.	.	MAF_USDA=1.639
NC_035100.1	35511467	.	A	G	.	.	MAF_INRAE=3.333
NC_035100.1	35511540	.	A	C	.	.	MAF_INRAE=3.333
NC_035100.1	35511617	.	G	T	.	.	MAF_INRAE=45.833
NC_035100.1	35511721	.	G	T	.	.	MAF_USDA=5.738
NC_035100.1	35511734	.	C	T	.	.	MAF_INRAE=1.667
NC_035100.1	35511735	.	C	G	.	.	MAF_INRAE=1.667
NC_035100.1	35511803	.	G	A	.	.	MAF_INRAE=15.823
NC_035100.1	35511827	.	T	A	.	.	MAF_INRAE=14.167
NC_035100.1	35511991	.	A	C	.	.	MAF_INRAE=3.333
NC_035100.1	35511992	.	G	T	.	.	MAF_INRAE=47.5
NC_035100.1	35512039	.	G	A	.	.	MAF_INRAE=30.833
NC_035100.1	35512044	.	A	C	.	.	MAF_INRAE=47.5
NC_035100.1	35512050	.	A	G	.	.	MAF_INRAE=48.333
NC_035100.1	35512052	.	T	C	.	.	MAF_INRAE=10.833;MAF_USDA=2.459
NC_035100.1	35512070	.	G	C	.	.	MAF_INRAE=10.833
NC_035100.1	35512101	.	A	C	.	.	MAF_INRAE=48.333
NC_035100.1	35512119	.	G	A	.	.	MAF_INRAE=2.5;MAF_USDA=1.639
NC_035100.1	35512149	.	C	T	.	.	MAF_INRAE=4.167;MAF_USDA=4.918
NC_035100.1	35512164	.	G	T	.	.	MAF_INRAE=12.5
NC_035100.1	35512167	.	C	G	.	.	MAF_INRAE=19.167;MAF_USDA=11.176
NC_035100.1	35512192	.	T	C	.	.	MAF_INRAE=8.333;MAF_USDA=9.412
NC_035100.1	35512207	.	T	C	.	.	MAF_INRAE=2.5;MAF_USDA=2.459
NC_035100.1	35512258	.	T	A	.	.	MAF_USDA=2.459
NC_035100.1	35512262	.	A	C	.	.	MAF_INRAE=17.722;MAF_USDA=9.412
NC_035100.1	35512268	.	G	T	.	.	MAF_INRAE=2.5;MAF_USDA=1.639
NC_035100.1	35512273	.	G	A	.	.	MAF_INRAE=3.333;MAF_USDA=3.279
NC_035100.1	35512281	.	A	T	.	.	MAF_INRAE=2.5;MAF_USDA=1.639
NC_035100.1	35512303	.	C	T	.	.	MAF_USDA=1.639
NC_035100.1	35512324	.	T	G	.	.	MAF_INRAE=41.139;MAF_USDA=16.471
NC_035100.1	35512341	.	G	C	.	.	MAF_USDA=3.529
NC_035100.1	35512383	.	C	A	.	.	MAF_USDA=1.639
NC_035100.1	35512419	.	G	C	.	.	MAF_INRAE=2.5;MAF_USDA=2.459
NC_035100.1	35512425	.	G	C	.	.	MAF_INRAE=2.5;MAF_USDA=2.459
NC_035100.1	35512426	.	C	T	.	.	MAF_INRAE=2.5;MAF_USDA=2.459
NC_035100.1	35512454	.	T	G	.	.	MAF_INRAE=17.722;MAF_USDA=13.529
NC_035100.1	35512456	.	T	C	.	.	MAF_USDA=4.098
NC_035100.1	35512457	.	C	T	.	.	MAF_INRAE=20.0;MAF_USDA=14.118
NC_035100.1	35512458	.	A	T	.	.	MAF_USDA=1.639
NC_035100.1	35512462	.	A	C	.	.	MAF_INRAE=2.5;MAF_USDA=2.459
NC_035100.1	35512472	.	G	T	.	.	MAF_INRAE=2.5;MAF_USDA=2.459
NC_035100.1	35512485	.	T	G	.	.	MAF_USDA=2.459
NC_035100.1	35512570	.	C	T	.	.	MAF_USDA=1.639
NC_035100.1	35512581	.	T	C	.	.	MAF_INRAE=2.5;MAF_USDA=2.459
NC_035100.1	35512707	.	C	T	.	.	MAF_INRAE=4.167;MAF_USDA=5.738
NC_035100.1	35512725	.	C	T	.	.	MAF_INRAE=3.333;MAF_USDA=4.098
NC_035100.1	35512738	.	C	G	.	.	MAF_INRAE=10.526;MAF_USDA=3.279
NC_035100.1	35512758	.	C	A	.	.	MAF_INRAE=1.667;MAF_USDA=2.353
NC_035100.1	35512765	.	C	A	.	.	MAF_USDA=1.639
NC_035100.1	35512813	.	G	A	.	.	MAF_USDA=3.279
NC_035100.1	35512854	.	G	T	.	.	MAF_INRAE=5.833;MAF_USDA=7.377
NC_035100.1	35512970	.	T	A	.	.	MAF_INRAE=3.333;MAF_USDA=4.918
NC_035100.1	35512971	.	T	A	.	.	MAF_INRAE=3.333;MAF_USDA=4.918
NC_035100.1	35512989	.	A	T	.	.	MAF_USDA=4.098
NC_035100.1	35512990	.	G	T	.	.	MAF_USDA=4.098
NC_035100.1	35513126	.	A	C	.	.	MAF_USDA=2.459
NC_035100.1	35513150	.	C	T	.	.	MAF_USDA=1.639
NC_035100.1	35513151	.	C	T	.	.	MAF_USDA=3.279
NC_035100.1	35513169	.	T	A	.	.	MAF_INRAE=17.722;MAF_USDA=13.529
NC_035100.1	35513199	.	C	A	.	.	MAF_INRAE=18.421;MAF_USDA=4.167
NC_035100.1	35513282	.	A	G	.	.	MAF_USDA=4.167
NC_035100.1	35513318	.	C	G	.	.	MAF_USDA=6.25
NC_035100.1	35513377	.	G	A	.	.	MAF_USDA=4.167
NC_035100.1	35513411	.	C	T	.	.	MAF_USDA=25.0
NC_035100.1	35513447	.	A	C	.	.	MAF_INRAE=7.5;MAF_USDA=29.167
NC_035100.1	35513495	.	C	T	.	.	MAF_USDA=18.75
NC_035100.1	35513525	.	C	T	.	.	MAF_USDA=12.295
NC_035100.1	35513539	.	G	A	.	.	MAF_INRAE=10.526;MAF_USDA=7.647
NC_035100.1	35514033	.	A	C	.	.	MAF_USDA=40.909
NC_035100.1	35514196	.	T	A	.	.	MAF_USDA=4.167
NC_035100.1	35514415	.	T	A	.	.	MAF_USDA=1.639
NC_035100.1	35514565	.	C	A	.	.	MAF_INRAE=3.333
NC_035100.1	35514566	.	A	G	.	.	MAF_INRAE=3.333
NC_035100.1	35514584	.	T	G	.	.	MAF_INRAE=15.823;MAF_USDA=13.253
NC_035100.1	35514597	.	CACTCTAAATTATGTC	CACTCTAAATTATGTA	.	.	MAF_USDA=41.304
NC_035100.1	35514612	.	C	A	.	.	MAF_INRAE=10.0
NC_035100.1	35514637	.	G	A	.	.	MAF_INRAE=3.797
NC_035100.1	35514670	.	C	A	.	.	MAF_USDA=3.333
NC_035100.1	35514677	.	G	T	.	.	MAF_INRAE=34.81;MAF_USDA=31.325
NC_035100.1	35514680	.	T	A	.	.	MAF_USDA=16.265
NC_035100.1	35514686	.	C	T	.	.	MAF_USDA=5.0
NC_035100.1	35514716	.	A	T	.	.	MAF_INRAE=3.333
NC_035100.1	35514726	.	G	A	.	.	MAF_USDA=15.06
NC_035100.1	35514729	.	A	G	.	.	MAF_USDA=1.667
NC_035100.1	35514742	.	T	A	.	.	MAF_INRAE=10.526;MAF_USDA=9.639
NC_035100.1	35514751	.	T	A	.	.	MAF_USDA=13.043
NC_035100.1	35514763	.	A	C	.	.	MAF_USDA=1.667
NC_035100.1	35514777	.	C	T	.	.	MAF_USDA=2.5
NC_035100.1	35514818	.	G	A	.	.	MAF_INRAE=22.785;MAF_USDA=30.247
NC_035100.1	35514839	.	A	T	.	.	MAF_INRAE=22.152;MAF_USDA=45.652
NC_035100.1	35514870	.	C	T	.	.	MAF_USDA=1.695
NC_035100.1	35514872	.	C	T	.	.	MAF_INRAE=3.333
NC_035100.1	35514933	.	C	T	.	.	MAF_USDA=2.542
NC_035100.1	35514973	.	A	T	.	.	MAF_USDA=12.5
NC_035100.1	35514974	.	C	T	.	.	MAF_INRAE=15.823;MAF_USDA=8.824
NC_035100.1	35514996	.	G	A	.	.	MAF_USDA=4.706
NC_035100.1	35515049	.	T	C	.	.	MAF_USDA=1.639
NC_035100.1	35515054	.	G	T	.	.	MAF_INRAE=3.333;MAF_USDA=5.0
NC_035100.1	35515062	.	G	A	.	.	MAF_INRAE=15.19;MAF_USDA=11.31
NC_035100.1	35515104	.	A	G	.	.	MAF_INRAE=19.62;MAF_USDA=15.882
NC_035100.1	35515132	.	C	A	.	.	MAF_USDA=4.918
NC_035100.1	35515149	.	G	A	.	.	MAF_INRAE=3.333;MAF_USDA=5.738
NC_035100.1	35515200	.	A	G	.	.	MAF_USDA=4.706
NC_035100.1	35515304	.	G	A	.	.	MAF_INRAE=26.582;MAF_USDA=13.934
NC_035100.1	35515418	.	T	G	.	.	MAF_INRAE=3.333;MAF_USDA=5.738
NC_035100.1	35515419	.	T	G	.	.	MAF_USDA=12.5
NC_035100.1	35515472	.	C	A	.	.	MAF_USDA=33.333
NC_035100.1	35515473	.	T	A	.	.	MAF_USDA=33.333
NC_035100.1	35515474	.	T	C	.	.	MAF_USDA=33.333
NC_035100.1	35515476	.	C	A	.	.	MAF_USDA=1.639
NC_035100.1	35515477	.	A	T	.	.	MAF_USDA=33.333
NC_035100.1	35515492	.	C	A	.	.	MAF_INRAE=38.608;MAF_USDA=17.059
NC_035100.1	35515539	.	G	T	.	.	MAF_INRAE=9.167;MAF_USDA=4.098
NC_035100.1	35515550	.	G	T	.	.	MAF_INRAE=9.167;MAF_USDA=4.918
NC_035100.1	35515551	.	G	T	.	.	MAF_INRAE=9.167;MAF_USDA=4.918
NC_035100.1	35515563	.	G	A	.	.	MAF_USDA=5.738
NC_035100.1	35515575	.	G	A	.	.	MAF_INRAE=1.667;MAF_USDA=5.294
NC_035100.1	35515629	.	C	G	.	.	MAF_INRAE=5.263;MAF_USDA=9.412
NC_035100.1	35515704	.	C	T	.	.	MAF_INRAE=4.167;MAF_USDA=1.639
NC_035100.1	35515818	.	C	A	.	.	MAF_INRAE=17.722;MAF_USDA=13.529
NC_035100.1	35515911	.	C	G	.	.	MAF_USDA=8.333
NC_035100.1	35515923	.	A	T	.	.	MAF_USDA=8.333
NC_035100.1	35515939	.	A	T	.	.	MAF_INRAE=2.5;MAF_USDA=2.459
NC_035100.1	35515947	.	A	G	.	.	MAF_INRAE=17.722;MAF_USDA=13.529
NC_035100.1	35515969	.	G	T	.	.	MAF_INRAE=3.333;MAF_USDA=4.098
NC_035100.1	35516031	.	A	T	.	.	MAF_INRAE=21.519;MAF_USDA=31.176
NC_035100.1	35516086	.	G	A	.	.	MAF_INRAE=17.089;MAF_USDA=17.059
NC_035100.1	35516097	.	G	T	.	.	MAF_INRAE=9.167;MAF_USDA=4.918
NC_035100.1	35516122	.	G	T	.	.	MAF_USDA=4.098
NC_035100.1	35516136	.	A	G	.	.	MAF_INRAE=5.263;MAF_USDA=12.5
NC_035100.1	35516169	.	T	C	.	.	MAF_USDA=4.118
NC_035100.1	35516199	.	G	T	.	.	MAF_INRAE=4.167;MAF_USDA=4.098
NC_035100.1	35516414	.	C	T	.	.	MAF_USDA=12.941
NC_035100.1	35516438	.	G	A	.	.	MAF_USDA=8.333
NC_035100.1	35516439	.	C	T	.	.	MAF_USDA=1.667
NC_035100.1	35516449	.	C	T	.	.	MAF_INRAE=36.842;MAF_USDA=31.25
NC_035100.1	35516450	.	A	T	.	.	MAF_USDA=13.095
NC_035100.1	35516481	.	G	A	.	.	MAF_USDA=8.333
NC_035100.1	35516492	.	G	T	.	.	MAF_USDA=6.25
NC_035100.1	35516524	.	G	A	.	.	MAF_USDA=6.25
NC_035100.1	35517262	.	C	T	.	.	MAF_USDA=39.583
NC_035100.1	35517297	.	AGG	AGA	.	.	MAF_USDA=20.833
NC_035100.1	35517311	.	T	C	.	.	MAF_USDA=3.279
NC_035100.1	35517345	.	G	A	.	.	MAF_USDA=10.417
NC_035100.1	35517462	.	G	T	.	.	MAF_USDA=6.25
NC_035100.1	35517502	.	G	A	.	.	MAF_INRAE=7.595;MAF_USDA=2.941
NC_035100.1	35517577	.	A	G	.	.	MAF_INRAE=3.333;MAF_USDA=5.738
NC_035100.1	35517592	.	A	G	.	.	MAF_USDA=1.639
NC_035100.1	35517745	.	C	A	.	.	MAF_USDA=2.459
NC_035100.1	35517776	.	C	A	.	.	MAF_INRAE=15.19;MAF_USDA=11.176
NC_035100.1	35517834	.	C	T	.	.	MAF_USDA=1.639
NC_035100.1	35517847	.	G	A	.	.	MAF_INRAE=27.215;MAF_USDA=13.934
NC_035100.1	35517898	.	G	T	.	.	MAF_USDA=1.667
NC_035100.1	35517914	.	G	A	.	.	MAF_USDA=4.819
NC_035100.1	35517925	.	A	G	.	.	MAF_INRAE=4.167;MAF_USDA=1.695
NC_035100.1	35518044	.	T	G	.	.	MAF_USDA=1.667
NC_035100.1	35518162	.	C	G	.	.	MAF_INRAE=14.557;MAF_USDA=10.714
NC_035100.1	35518167	.	C	T	.	.	MAF_INRAE=7.595;MAF_USDA=5.952
NC_035100.1	35518189	.	A	G	.	.	MAF_INRAE=17.089;MAF_USDA=45.833
NC_035100.1	35518222	.	C	T	.	.	MAF_INRAE=15.19;MAF_USDA=35.417
NC_035100.1	35518267	.	T	A	.	.	MAF_USDA=1.667
NC_035100.1	35518268	.	C	T	.	.	MAF_USDA=1.667
NC_035100.1	35518285	.	T	G	.	.	MAF_INRAE=8.228;MAF_USDA=2.976
NC_035100.1	35518295	.	G	A	.	.	MAF_USDA=4.167
NC_035100.1	35518348	.	G	T	.	.	MAF_USDA=4.167
NC_035100.1	35518369	.	C	T	.	.	MAF_USDA=4.762
NC_035100.1	35518388	.	G	A	.	.	MAF_USDA=4.167
NC_035100.1	35518409	.	C	T	.	.	MAF_USDA=4.918
NC_035100.1	35518630	.	C	T	.	.	MAF_USDA=4.918
NC_035100.1	35518681	.	G	C	.	.	MAF_USDA=5.294
NC_035100.1	35518695	.	C	A	.	.	MAF_INRAE=2.5;MAF_USDA=11.176
NC_035100.1	35518699	.	T	C	.	.	MAF_INRAE=20.886;MAF_USDA=15.882
NC_035100.1	35518704	.	G	C	.	.	MAF_INRAE=4.167;MAF_USDA=4.098
NC_035100.1	35518717	.	A	G	.	.	MAF_INRAE=20.886;MAF_USDA=15.294
NC_035100.1	35518749	.	G	A	.	.	MAF_USDA=5.738
NC_035100.1	35518767	.	C	T	.	.	MAF_USDA=1.639
NC_035100.1	35518773	.	G	C	.	.	MAF_INRAE=2.5;MAF_USDA=2.459
NC_035100.1	35518824	.	G	T	.	.	MAF_INRAE=11.392;MAF_USDA=8.235
NC_035100.1	35518838	.	T	C	.	.	MAF_INRAE=2.5;MAF_USDA=2.459
NC_035100.1	35518918	.	A	T	.	.	MAF_USDA=4.118
NC_035100.1	35518925	.	C	A	.	.	MAF_INRAE=11.392;MAF_USDA=7.647
NC_035100.1	35518962	.	C	A	.	.	MAF_USDA=6.557
NC_035100.1	35519065	.	G	A	.	.	MAF_INRAE=4.167;MAF_USDA=4.098
NC_035100.1	35519085	.	G	T	.	.	MAF_INRAE=4.167;MAF_USDA=8.824
NC_035100.1	35519118	.	A	T	.	.	MAF_USDA=5.882
NC_035100.1	35519137	.	C	G	.	.	MAF_INRAE=2.5;MAF_USDA=2.459
NC_035100.1	35519231	.	G	T	.	.	MAF_USDA=4.706
NC_035100.1	35519290	.	C	T	.	.	MAF_USDA=4.118
NC_035100.1	35519299	.	T	C	.	.	MAF_USDA=4.098
NC_035100.1	35519325	.	G	C	.	.	MAF_INRAE=3.333;MAF_USDA=3.279
NC_035100.1	35519362	.	A	T	.	.	MAF_INRAE=4.167;MAF_USDA=4.098
NC_035100.1	35519385	.	T	A	.	.	MAF_USDA=3.279
NC_035100.1	35519431	.	G	C	.	.	MAF_USDA=5.738
NC_035100.1	35519445	.	T	C	.	.	MAF_USDA=4.706
NC_035100.1	35519459	.	C	T	.	.	MAF_USDA=7.647
NC_035100.1	35519515	.	G	T	.	.	MAF_INRAE=17.722;MAF_USDA=13.529
NC_035100.1	35519546	.	G	A	.	.	MAF_INRAE=2.5;MAF_USDA=14.754
NC_035100.1	35519702	.	C	T	.	.	MAF_INRAE=2.5;MAF_USDA=11.765
NC_035100.1	35519703	.	G	A	.	.	MAF_INRAE=17.089;MAF_USDA=13.529
NC_035100.1	35519720	.	G	A	.	.	MAF_INRAE=3.333;MAF_USDA=8.235
NC_035100.1	35519864	.	C	T	.	.	MAF_INRAE=5.833;MAF_USDA=9.836
NC_035100.1	35519878	.	A	G	.	.	MAF_INRAE=11.392;MAF_USDA=12.048
NC_035100.1	35519935	.	C	G	.	.	MAF_USDA=3.614
NC_035100.1	35519984	.	C	T	.	.	MAF_INRAE=13.924;MAF_USDA=19.277
NC_035100.1	35520003	.	A	G	.	.	MAF_INRAE=12.025;MAF_USDA=13.855
NC_035100.1	35520050	.	A	C	.	.	MAF_INRAE=8.228;MAF_USDA=3.012
NC_035100.1	35520063	.	T	C	.	.	MAF_INRAE=34.81;MAF_USDA=11.905
NC_035100.1	35520095	.	A	G	.	.	MAF_INRAE=17.722;MAF_USDA=7.059
NC_035100.1	35520115	.	G	A	.	.	MAF_USDA=1.639
NC_035100.1	35520116	.	A	C	.	.	MAF_INRAE=17.722;MAF_USDA=10.588
NC_035100.1	35520129	.	G	A	.	.	MAF_USDA=1.639
NC_035100.1	35520131	.	G	A	.	.	MAF_INRAE=10.526;MAF_USDA=9.016
NC_035100.1	35520155	.	A	G	.	.	MAF_INRAE=11.392;MAF_USDA=2.459
NC_035100.1	35520169	.	C	A	.	.	MAF_USDA=1.639
NC_035100.1	35520170	.	G	A	.	.	MAF_USDA=7.377
NC_035100.1	35520191	.	T	C	.	.	MAF_USDA=1.639
NC_035100.1	35520204	.	A	C	.	.	MAF_USDA=2.459
NC_035100.1	35520205	.	C	G	.	.	MAF_INRAE=11.667
NC_035100.1	35520215	.	A	C	.	.	MAF_USDA=4.098
NC_035100.1	35520216	.	CAAGGACATCAGGACACTA	CAAGGACATCAGGACACTG	.	.	MAF_USDA=18.75
NC_035100.1	35520234	.	A	G	.	.	MAF_INRAE=5.0
NC_035100.1	35520266	.	A	G	.	.	MAF_INRAE=11.667;MAF_USDA=13.115
NC_035100.1	35520301	.	C	T	.	.	MAF_USDA=9.016
NC_035100.1	35520307	.	A	T	.	.	MAF_USDA=14.583
NC_035100.1	35520335	.	G	A	.	.	MAF_INRAE=6.667;MAF_USDA=14.583
NC_035100.1	35520373	.	C	A	.	.	MAF_USDA=1.667
NC_035100.1	35520396	.	A	C	.	.	MAF_USDA=1.667
NC_035100.1	35520446	.	C	A	.	.	MAF_USDA=7.143
NC_035100.1	35520458	.	A	T	.	.	MAF_USDA=2.083
NC_035100.1	35520508	.	C	T	.	.	MAF_USDA=8.333
NC_035100.1	35520584	.	A	C	.	.	MAF_USDA=2.083
NC_035100.1	35520606	.	T	G	.	.	MAF_USDA=12.5
NC_035100.1	35520732	.	C	T	.	.	MAF_INRAE=9.494;MAF_USDA=24.706
NC_035100.1	35520753	.	C	T	.	.	MAF_USDA=1.639
NC_035100.1	35520762	.	G	A	.	.	MAF_USDA=4.706
NC_035100.1	35520801	.	C	G	.	.	MAF_INRAE=10.526
NC_035100.1	35520850	.	G	A	.	.	MAF_USDA=6.557
NC_035100.1	35520886	.	T	C	.	.	MAF_USDA=12.5
NC_035100.1	35520979	.	C	T	.	.	MAF_USDA=4.706
NC_035100.1	35520990	.	A	G	.	.	MAF_USDA=2.459
NC_035100.1	35521041	.	C	A	.	.	MAF_INRAE=8.228;MAF_USDA=2.941
NC_035100.1	35521226	.	C	T	.	.	MAF_USDA=1.639
NC_035100.1	35521228	.	C	T	.	.	MAF_USDA=1.639
NC_035100.1	35521266	.	C	T	.	.	MAF_USDA=2.083
NC_035100.1	35521282	.	G	A	.	.	MAF_USDA=2.459
NC_035100.1	35521286	.	A	G	.	.	MAF_USDA=8.197
NC_035100.1	35521287	.	G	A	.	.	MAF_INRAE=18.333
NC_035100.1	35521292	.	G	A	.	.	MAF_USDA=4.918
NC_035100.1	35521307	.	T	C	.	.	MAF_INRAE=20.833
NC_035100.1	35521328	.	T	C	.	.	MAF_INRAE=28.333
NC_035100.1	35521337	.	G	A	.	.	MAF_USDA=1.639
NC_035100.1	35521419	.	T	G	.	.	MAF_USDA=24.118
NC_035100.1	35521496	.	G	T	.	.	MAF_INRAE=27.215;MAF_USDA=2.459
NC_035100.1	35521497	.	G	A	.	.	MAF_USDA=1.639
NC_035100.1	35521518	.	G	C	.	.	MAF_INRAE=12.658;MAF_USDA=6.557
NC_035100.1	35521556	.	C	T	.	.	MAF_USDA=5.294
NC_035100.1	35521568	.	G	A	.	.	MAF_USDA=3.279
NC_035100.1	35521604	.	G	A	.	.	MAF_USDA=7.647
NC_035100.1	35521722	.	T	A	.	.	MAF_INRAE=9.494;MAF_USDA=24.706
NC_035100.1	35521787	.	G	A	.	.	MAF_USDA=4.118
NC_035100.1	35521800	.	T	C	.	.	MAF_USDA=4.118
NC_035100.1	35521808	.	A	G	.	.	MAF_INRAE=17.722;MAF_USDA=11.176
NC_035100.1	35521876	.	C	A	.	.	MAF_INRAE=3.797;MAF_USDA=7.647
NC_035100.1	35521885	.	T	G	.	.	MAF_USDA=4.118
NC_035100.1	35521927	.	A	G	.	.	MAF_INRAE=24.051;MAF_USDA=38.824
NC_035100.1	35521929	.	A	T	.	.	MAF_USDA=1.639
NC_035100.1	35521980	.	G	T	.	.	MAF_INRAE=10.526;MAF_USDA=21.176
NC_035100.1	35522031	.	A	T	.	.	MAF_INRAE=35.443;MAF_USDA=8.197
NC_035100.1	35522052	.	G	A	.	.	MAF_USDA=4.118
NC_035100.1	35522065	.	C	T	.	.	MAF_USDA=12.5
NC_035100.1	35522068	.	G	A	.	.	MAF_INRAE=10.526;MAF_USDA=6.557
NC_035100.1	35522126	.	G	T	.	.	MAF_USDA=2.083
NC_035100.1	35522133	.	A	C	.	.	MAF_USDA=1.639
NC_035100.1	35522232	.	C	T	.	.	MAF_INRAE=10.759;MAF_USDA=10.0
NC_035100.1	35522242	.	G	A	.	.	MAF_INRAE=5.833;MAF_USDA=3.279
NC_035100.1	35522328	.	C	G	.	.	MAF_USDA=3.279
NC_035100.1	35522342	.	G	T	.	.	MAF_USDA=4.118
NC_035100.1	35522384	.	C	T	.	.	MAF_USDA=4.118
NC_035100.1	35522414	.	A	T	.	.	MAF_USDA=4.118
NC_035100.1	35522417	.	A	C	.	.	MAF_USDA=2.083
NC_035100.1	35522428	.	C	T	.	.	MAF_USDA=4.118
NC_035100.1	35522430	.	A	C	.	.	MAF_USDA=5.882
NC_035100.1	35522758	.	T	C	.	.	MAF_USDA=2.941
NC_035100.1	35522814	.	A	G	.	.	MAF_USDA=2.459
NC_035100.1	35522849	.	C	T	.	.	MAF_INRAE=36.076;MAF_USDA=9.836
NC_035100.1	35522874	.	C	G	.	.	MAF_INRAE=36.076;MAF_USDA=9.016
NC_035100.1	35522927	.	G	A	.	.	MAF_INRAE=5.0;MAF_USDA=6.557
NC_035100.1	35522942	.	C	G	.	.	MAF_INRAE=36.076;MAF_USDA=4.098
NC_035100.1	35522949	.	C	T	.	.	MAF_INRAE=15.789;MAF_USDA=16.667
NC_035100.1	35522964	.	C	G	.	.	MAF_USDA=12.5
NC_035100.1	35522970	.	C	T	.	.	MAF_USDA=2.083
NC_035100.1	35522971	.	G	A	.	.	MAF_USDA=9.412
NC_035100.1	35523009	.	C	A	.	.	MAF_USDA=1.639
NC_035100.1	35523011	.	T	G	.	.	MAF_USDA=1.639
NC_035100.1	35523015	.	T	G	.	.	MAF_USDA=4.118
NC_035100.1	35523019	.	T	G	.	.	MAF_USDA=4.118
NC_035100.1	35523072	.	G	A	.	.	MAF_USDA=4.706
NC_035100.1	35523073	.	A	T	.	.	MAF_USDA=4.118
NC_035100.1	35523089	.	A	G	.	.	MAF_USDA=2.459
NC_035100.1	35523117	.	T	G	.	.	MAF_INRAE=5.833;MAF_USDA=5.738
NC_035100.1	35523187	.	G	A	.	.	MAF_USDA=3.279
NC_035100.1	35523190	.	A	T	.	.	MAF_USDA=2.459
NC_035100.1	35523191	.	A	T	.	.	MAF_INRAE=10.526
NC_035100.1	35523193	.	T	A	.	.	MAF_USDA=24.706
NC_035100.1	35523194	.	G	T	.	.	MAF_USDA=37.059
NC_035100.1	35523196	.	T	G	.	.	MAF_USDA=20.0
NC_035100.1	35523294	.	A	C	.	.	MAF_INRAE=35.443;MAF_USDA=49.412
NC_035100.1	35523296	.	A	G	.	.	MAF_INRAE=36.667;MAF_USDA=49.412
NC_035100.1	35523337	.	C	T	.	.	MAF_INRAE=5.263;MAF_USDA=22.917
NC_035100.1	35523494	.	C	G	.	.	MAF_INRAE=5.263;MAF_USDA=12.5
NC_035100.1	35523510	.	G	A	.	.	MAF_INRAE=31.579;MAF_USDA=45.238
NC_035100.1	35523574	.	T	C	.	.	MAF_USDA=4.118
NC_035100.1	35523577	.	T	C	.	.	MAF_USDA=1.639
NC_035100.1	35523581	.	T	C	.	.	MAF_INRAE=10.526;MAF_USDA=4.918
NC_035100.1	35523585	.	T	A	.	.	MAF_USDA=4.118
NC_035100.1	35523586	.	T	A	.	.	MAF_INRAE=5.833;MAF_USDA=5.294
NC_035100.1	35523609	.	C	A	.	.	MAF_USDA=18.824
NC_035100.1	35523620	.	T	C	.	.	MAF_USDA=10.417
NC_035100.1	35523710	.	A	C	.	.	MAF_USDA=4.167
NC_035100.1	35523719	.	T	G	.	.	MAF_USDA=4.118
NC_035100.1	35523733	.	T	C	.	.	MAF_USDA=5.882
NC_035100.1	35523738	.	T	C	.	.	MAF_INRAE=29.114;MAF_USDA=10.0
NC_035100.1	35523784	.	G	A	.	.	MAF_USDA=4.118
NC_035100.1	35523804	.	C	A	.	.	MAF_INRAE=2.532;MAF_USDA=11.176
NC_035100.1	35523820	.	G	T	.	.	MAF_INRAE=46.835;MAF_USDA=39.583
NC_035100.1	35523829	.	C	A	.	.	MAF_USDA=4.118
NC_035100.1	35523854	.	T	C	.	.	MAF_USDA=4.118
NC_035100.1	35523905	.	C	T	.	.	MAF_INRAE=11.667
NC_035100.1	35523949	.	T	G	.	.	MAF_USDA=12.5
NC_035100.1	35523962	.	C	G	.	.	MAF_INRAE=5.263;MAF_USDA=8.333
NC_035100.1	35524001	.	G	A	.	.	MAF_USDA=13.115
NC_035100.1	35524035	.	A	T	.	.	MAF_INRAE=25.833
NC_035100.1	35524039	.	T	G	.	.	MAF_USDA=2.459
NC_035100.1	35524048	.	G	T	.	.	MAF_USDA=18.75
NC_035100.1	35524086	.	A	T	.	.	MAF_USDA=9.016
NC_035100.1	35524109	.	G	A	.	.	MAF_INRAE=4.167
NC_035100.1	35524144	.	A	T	.	.	MAF_INRAE=4.167
NC_035100.1	35524152	.	T	C	.	.	MAF_INRAE=3.333
NC_035100.1	35524157	.	A	G	.	.	MAF_USDA=2.459
NC_035100.1	35524165	.	T	G	.	.	MAF_INRAE=2.5
NC_035100.1	35524167	.	C	T	.	.	MAF_INRAE=2.5
NC_035100.1	35524172	.	C	T	.	.	MAF_INRAE=2.5;MAF_USDA=14.118
NC_035100.1	35524173	.	C	G	.	.	MAF_INRAE=1.667
NC_035100.1	35524178	.	T	C	.	.	MAF_INRAE=2.5
NC_035100.1	35524193	.	A	G	.	.	MAF_INRAE=30.833;MAF_USDA=22.353
NC_035100.1	35524204	.	T	G	.	.	MAF_INRAE=43.333;MAF_USDA=37.647
NC_035100.1	35524217	.	A	G	.	.	MAF_USDA=13.115
NC_035100.1	35524222	.	G	T	.	.	MAF_USDA=9.836
NC_035100.1	35524223	.	G	T	.	.	MAF_USDA=9.836
NC_035100.1	35524227	.	T	C	.	.	MAF_USDA=9.836
NC_035100.1	35524238	.	G	A	.	.	MAF_USDA=10.656
NC_035100.1	35524239	.	T	C	.	.	MAF_USDA=2.459
NC_035100.1	35524246	.	C	T	.	.	MAF_USDA=9.016
NC_035100.1	35524264	.	T	G	.	.	MAF_USDA=3.279
NC_035100.1	35524267	.	T	A	.	.	MAF_INRAE=11.667;MAF_USDA=10.0
NC_035100.1	35524268	.	A	T	.	.	MAF_USDA=18.824
NC_035100.1	35524302	.	A	G	.	.	MAF_USDA=3.333
NC_035100.1	35524319	.	C	T	.	.	MAF_USDA=2.5
NC_035100.1	35524358	.	A	G	.	.	MAF_INRAE=27.215;MAF_USDA=5.952
NC_035100.1	35524363	.	T	G	.	.	MAF_INRAE=25.949
NC_035100.1	35524417	.	G	A	.	.	MAF_INRAE=15.789;MAF_USDA=44.118
NC_035100.1	35524438	.	A	C	.	.	MAF_USDA=3.279
NC_035100.1	35524511	.	C	G	.	.	MAF_INRAE=28.481;MAF_USDA=8.197
NC_035100.1	35524513	.	C	A	.	.	MAF_USDA=10.656
NC_035100.1	35524575	.	C	T	.	.	MAF_INRAE=17.722;MAF_USDA=44.706
NC_035100.1	35524590	.	T	G	.	.	MAF_INRAE=10.759;MAF_USDA=17.059
NC_035100.1	35524593	.	A	C	.	.	MAF_INRAE=1.667;MAF_USDA=2.459
NC_035100.1	35524625	.	A	T	.	.	MAF_USDA=8.333
NC_035100.1	35524630	.	G	A	.	.	MAF_INRAE=15.19;MAF_USDA=43.529
NC_035100.1	35524638	.	G	A	.	.	MAF_INRAE=29.114;MAF_USDA=8.235
NC_035100.1	35524721	.	C	A	.	.	MAF_USDA=2.459
NC_035100.1	35524724	.	C	A	.	.	MAF_USDA=2.459
NC_035100.1	35524726	.	T	C	.	.	MAF_INRAE=1.667;MAF_USDA=2.459
NC_035100.1	35524738	.	C	T	.	.	MAF_INRAE=31.579;MAF_USDA=47.647
NC_035100.1	35524766	.	C	A	.	.	MAF_INRAE=2.532;MAF_USDA=13.529
NC_035100.1	35524785	.	G	A	.	.	MAF_INRAE=4.167;MAF_USDA=4.918
NC_035100.1	35524795	.	T	A	.	.	MAF_INRAE=17.089;MAF_USDA=7.059
NC_035100.1	35524800	.	T	G	.	.	MAF_USDA=9.412
NC_035100.1	35524805	.	C	T	.	.	MAF_USDA=5.294
NC_035100.1	35524832	.	G	A	.	.	MAF_INRAE=27.848;MAF_USDA=40.0
NC_035100.1	35524861	.	T	G	.	.	MAF_INRAE=11.667;MAF_USDA=11.475
NC_035100.1	35524863	.	C	G	.	.	MAF_USDA=2.459
NC_035100.1	35524896	.	A	G	.	.	MAF_INRAE=28.481;MAF_USDA=8.235
NC_035100.1	35524917	.	G	A	.	.	MAF_USDA=9.639
NC_035100.1	35524935	.	G	A	.	.	MAF_INRAE=47.368;MAF_USDA=20.238
NC_035100.1	35524947	.	G	A	.	.	MAF_USDA=2.5
NC_035100.1	35524949	.	C	T	.	.	MAF_INRAE=27.215;MAF_USDA=45.238
NC_035100.1	35524958	.	A	C	.	.	MAF_USDA=5.357
NC_035100.1	35524962	.	C	A	.	.	MAF_USDA=2.5
NC_035100.1	35524971	.	T	C	.	.	MAF_USDA=2.459
NC_035100.1	35524972	.	G	T	.	.	MAF_INRAE=37.342;MAF_USDA=34.706
NC_035100.1	35524974	.	C	A	.	.	MAF_INRAE=30.833;MAF_USDA=34.706
NC_035100.1	35524975	.	C	G	.	.	MAF_INRAE=33.544;MAF_USDA=22.941
NC_035100.1	35524984	.	A	G	.	.	MAF_INRAE=37.342;MAF_USDA=35.294
NC_035100.1	35524988	.	C	A	.	.	MAF_INRAE=30.833;MAF_USDA=34.706
NC_035100.1	35524998	.	C	G	.	.	MAF_INRAE=10.526;MAF_USDA=10.588
NC_035100.1	35525001	.	T	C	.	.	MAF_USDA=11.765
NC_035100.1	35525002	.	T	G	.	.	MAF_USDA=11.176
NC_035100.1	35525013	.	T	C	.	.	MAF_USDA=2.459
NC_035100.1	35525045	.	C	A	.	.	MAF_USDA=1.639
NC_035100.1	35525062	.	G	C	.	.	MAF_USDA=1.639
NC_035100.1	35525067	.	C	T	.	.	MAF_USDA=1.639
NC_035100.1	35525089	.	C	A	.	.	MAF_INRAE=1.667;MAF_USDA=2.459
NC_035100.1	35525099	.	G	A	.	.	MAF_INRAE=43.038;MAF_USDA=40.0
NC_035100.1	35525102	.	A	C	.	.	MAF_USDA=4.706
NC_035100.1	35525144	.	C	T	.	.	MAF_USDA=2.459
NC_035100.1	35525145	.	G	A	.	.	MAF_USDA=1.639
NC_035100.1	35525226	.	G	A	.	.	MAF_INRAE=11.667;MAF_USDA=18.852
NC_035100.1	35525302	.	A	C	.	.	MAF_USDA=1.639
NC_035100.1	35525327	.	A	G	.	.	MAF_USDA=4.706
NC_035100.1	35525346	.	G	A	.	.	MAF_USDA=3.333
NC_035100.1	35525392	.	T	G	.	.	MAF_USDA=2.5
NC_035100.1	35525399	.	A	C	.	.	MAF_INRAE=44.937;MAF_USDA=48.214
NC_035100.1	35525418	.	G	T	.	.	MAF_USDA=1.667
NC_035100.1	35525490	.	C	A	.	.	MAF_INRAE=16.456;MAF_USDA=10.0
NC_035100.1	35525505	.	C	A	.	.	MAF_INRAE=28.333;MAF_USDA=20.0
NC_035100.1	35525513	.	C	T	.	.	MAF_USDA=1.639
NC_035100.1	35525539	.	C	A	.	.	MAF_INRAE=26.582;MAF_USDA=21.176
NC_035100.1	35525576	.	A	G	.	.	MAF_INRAE=3.333;MAF_USDA=6.471
NC_035100.1	35525582	.	A	C	.	.	MAF_USDA=1.639
NC_035100.1	35525584	.	T	C	.	.	MAF_USDA=3.279
NC_035100.1	35525587	.	G	T	.	.	MAF_USDA=1.639
NC_035100.1	35525590	.	G	A	.	.	MAF_INRAE=13.158;MAF_USDA=16.471
NC_035100.1	35525591	.	G	C	.	.	MAF_USDA=6.471
NC_035100.1	35525609	.	C	A	.	.	MAF_USDA=5.882
NC_035100.1	35525617	.	C	A	.	.	MAF_INRAE=37.342;MAF_USDA=44.118
NC_035100.1	35525619	.	C	T	.	.	MAF_USDA=4.706
NC_035100.1	35525766	.	T	C	.	.	MAF_INRAE=15.789;MAF_USDA=2.459
NC_035100.1	35525787	.	C	T	.	.	MAF_INRAE=11.667;MAF_USDA=12.353
NC_035100.1	35525800	.	C	A	.	.	MAF_USDA=6.471
NC_035100.1	35525840	.	A	C	.	.	MAF_INRAE=12.025
NC_035100.1	35525850	.	A	T	.	.	MAF_INRAE=10.526
NC_035100.1	35525860	.	A	G	.	.	MAF_INRAE=35.443;MAF_USDA=39.412
NC_035100.1	35526000	.	A	T	.	.	MAF_INRAE=25.316;MAF_USDA=7.377
NC_035100.1	35526017	.	G	A	.	.	MAF_INRAE=18.354;MAF_USDA=8.235
NC_035100.1	35526022	.	G	A	.	.	MAF_USDA=6.25
NC_035100.1	35526023	.	G	T	.	.	MAF_USDA=8.333
NC_035100.1	35526036	.	T	C	.	.	MAF_INRAE=6.667
NC_035100.1	35530100	.	T	A	.	.	MAF_USDA=20.833
NC_035100.1	35530108	.	G	A	.	.	MAF_USDA=12.5
NC_035100.1	35530109	.	T	A	.	.	MAF_USDA=8.333
NC_035100.1	35530134	.	T	A	.	.	MAF_USDA=25.0
NC_035100.1	35530154	.	T	A	.	.	MAF_USDA=7.377
NC_035100.1	35530162	.	G	A	.	.	MAF_USDA=11.176
NC_035100.1	35530164	.	C	A	.	.	MAF_USDA=15.882
NC_035100.1	35530193	.	C	G	.	.	MAF_INRAE=1.667;MAF_USDA=2.459
NC_035100.1	35530212	.	T	G	.	.	MAF_USDA=4.706
NC_035100.1	35530213	.	T	G	.	.	MAF_USDA=24.706
NC_035100.1	35530225	.	A	G	.	.	MAF_USDA=1.639
NC_035100.1	35530280	.	C	T	.	.	MAF_INRAE=35.443;MAF_USDA=31.176
NC_035100.1	35530281	.	A	G	.	.	MAF_USDA=1.639
NC_035100.1	35530294	.	T	A	.	.	MAF_INRAE=10.526;MAF_USDA=9.412
NC_035100.1	35530296	.	T	C	.	.	MAF_USDA=9.412
NC_035100.1	35530299	.	A	T	.	.	MAF_USDA=1.639
NC_035100.1	35530302	.	A	C	.	.	MAF_INRAE=34.177;MAF_USDA=29.412
NC_035100.1	35530303	.	G	C	.	.	MAF_USDA=9.412
NC_035100.1	35530306	.	A	T	.	.	MAF_INRAE=30.0;MAF_USDA=35.294
NC_035100.1	35530322	.	T	G	.	.	MAF_USDA=2.459
NC_035100.1	35530325	.	A	G	.	.	MAF_USDA=6.471
NC_035100.1	35530334	.	T	A	.	.	MAF_USDA=6.471
NC_035100.1	35530359	.	A	T	.	.	MAF_INRAE=35.443;MAF_USDA=39.412
NC_035100.1	35530384	.	C	T	.	.	MAF_INRAE=28.481;MAF_USDA=17.647
NC_035100.1	35530405	.	G	A	.	.	MAF_USDA=3.279
NC_035100.1	35530436	.	G	T	.	.	MAF_INRAE=32.911;MAF_USDA=29.412
NC_035100.1	35530445	.	T	C	.	.	MAF_USDA=4.918
NC_035100.1	35530476	.	C	G	.	.	MAF_INRAE=36.709;MAF_USDA=43.75
NC_035100.1	35530495	.	T	A	.	.	MAF_INRAE=1.667;MAF_USDA=4.098
NC_035100.1	35530500	.	A	T	.	.	MAF_INRAE=31.646;MAF_USDA=16.471
NC_035100.1	35530510	.	A	G	.	.	MAF_INRAE=2.532;MAF_USDA=14.583
NC_035100.1	35530526	.	C	T	.	.	MAF_USDA=12.5
NC_035100.1	35530543	.	G	A	.	.	MAF_INRAE=6.329;MAF_USDA=22.353
NC_035100.1	35530555	.	G	A	.	.	MAF_INRAE=8.228;MAF_USDA=2.941
NC_035100.1	35530579	.	A	G	.	.	MAF_USDA=6.471
NC_035100.1	35530589	.	A	T	.	.	MAF_USDA=3.279
NC_035100.1	35530615	.	T	A	.	.	MAF_INRAE=36.076;MAF_USDA=35.294
NC_035100.1	35530629	.	G	A	.	.	MAF_INRAE=9.167;MAF_USDA=4.098
NC_035100.1	35530641	.	G	A	.	.	MAF_USDA=1.639
NC_035100.1	35530649	.	G	A	.	.	MAF_USDA=3.279
NC_035100.1	35530671	.	C	T	.	.	MAF_INRAE=29.747;MAF_USDA=30.0
NC_035100.1	35530676	.	A	T	.	.	MAF_INRAE=29.747;MAF_USDA=30.0
NC_035100.1	35530677	.	C	T	.	.	MAF_INRAE=34.167;MAF_USDA=30.0
NC_035100.1	35530686	.	A	T	.	.	MAF_INRAE=29.747;MAF_USDA=30.0
NC_035100.1	35530690	.	A	G	.	.	MAF_INRAE=26.582;MAF_USDA=8.197
NC_035100.1	35530711	.	T	C	.	.	MAF_INRAE=3.333
NC_035100.1	35530730	.	G	A	.	.	MAF_INRAE=29.747;MAF_USDA=30.0
NC_035100.1	35530752	.	G	A	.	.	MAF_INRAE=2.532
NC_035100.1	35530785	.	A	G	.	.	MAF_USDA=3.279
NC_035100.1	35530815	.	A	G	.	.	MAF_INRAE=28.481;MAF_USDA=28.824
NC_035100.1	35530831	.	T	C	.	.	MAF_INRAE=29.114;MAF_USDA=28.824
NC_035100.1	35530842	.	A	T	.	.	MAF_INRAE=29.114;MAF_USDA=28.824
NC_035100.1	35530845	.	C	T	.	.	MAF_INRAE=40.506;MAF_USDA=44.118
NC_035100.1	35530849	.	G	C	.	.	MAF_USDA=1.639
NC_035100.1	35530868	.	T	A	.	.	MAF_INRAE=8.228;MAF_USDA=2.941
NC_035100.1	35530952	.	G	C	.	.	MAF_INRAE=1.667;MAF_USDA=2.459
NC_035100.1	35531047	.	G	T	.	.	MAF_INRAE=25.949;MAF_USDA=8.197
NC_035100.1	35531062	.	C	A	.	.	MAF_USDA=5.738
NC_035100.1	35531114	.	G	A	.	.	MAF_USDA=2.459
NC_035100.1	35531157	.	T	A	.	.	MAF_USDA=45.833
NC_035100.1	35531899	.	A	T	.	.	MAF_USDA=29.167
NC_035100.1	35531956	.	T	C	.	.	MAF_INRAE=2.5
NC_035100.1	35532156	.	A	C	.	.	MAF_INRAE=1.667;MAF_USDA=2.459
NC_035100.1	35532217	.	T	C	.	.	MAF_INRAE=36.709;MAF_USDA=25.882
NC_035100.1	35532233	.	C	T	.	.	MAF_INRAE=33.544;MAF_USDA=22.353
NC_035100.1	35532234	.	G	A	.	.	MAF_USDA=4.706
NC_035100.1	35532344	.	G	A	.	.	MAF_USDA=8.197
NC_035100.1	35532346	.	G	A	.	.	MAF_USDA=1.639
NC_035100.1	35532359	.	T	A	.	.	MAF_INRAE=25.949;MAF_USDA=22.353
NC_035100.1	35532368	.	G	T	.	.	MAF_USDA=1.639
NC_035100.1	35532456	.	A	T	.	.	MAF_INRAE=24.684
NC_035100.1	35532531	.	C	A	.	.	MAF_USDA=2.083
NC_035100.1	35532569	.	G	C	.	.	MAF_USDA=9.836
NC_035100.1	35532671	.	C	T	.	.	MAF_USDA=7.647
NC_035100.1	35532732	.	G	A	.	.	MAF_USDA=2.459
NC_035100.1	35532841	.	G	A	.	.	MAF_INRAE=3.797;MAF_USDA=6.557
NC_035100.1	35532867	.	A	C	.	.	MAF_USDA=7.059
NC_035100.1	35532876	.	T	C	.	.	MAF_INRAE=10.526
NC_035100.1	35532877	.	A	G	.	.	MAF_INRAE=1.667
NC_035100.1	35532891	.	G	T	.	.	MAF_INRAE=6.329;MAF_USDA=20.0
NC_035100.1	35532892	.	G	A	.	.	MAF_INRAE=1.667
NC_035100.1	35532902	.	G	T	.	.	MAF_INRAE=6.329;MAF_USDA=20.0
NC_035100.1	35532924	.	G	A	.	.	MAF_USDA=1.639
NC_035100.1	35532990	.	G	C	.	.	MAF_INRAE=7.595
NC_035100.1	35532991	.	T	G	.	.	MAF_INRAE=5.0;MAF_USDA=23.529
NC_035100.1	35532993	.	T	C	.	.	MAF_INRAE=2.5;MAF_USDA=12.353
NC_035100.1	35533057	.	A	T	.	.	MAF_INRAE=11.667;MAF_USDA=9.016
NC_035100.1	35533127	.	C	A	.	.	MAF_USDA=12.5
NC_035100.1	35533133	.	G	A	.	.	MAF_INRAE=1.667
NC_035100.1	35533137	.	A	T	.	.	MAF_INRAE=28.481;MAF_USDA=8.333
NC_035100.1	35533168	.	T	G	.	.	MAF_INRAE=27.848;MAF_USDA=8.197
NC_035100.1	35533186	.	G	A	.	.	MAF_INRAE=1.667
NC_035100.1	35533226	.	G	T	.	.	MAF_USDA=2.459
NC_035100.1	35533231	.	G	T	.	.	MAF_INRAE=10.526;MAF_USDA=2.459
NC_035100.1	35533391	.	G	A	.	.	MAF_INRAE=10.526;MAF_USDA=1.639
NC_035100.1	35533413	.	C	T	.	.	MAF_INRAE=15.789;MAF_USDA=20.0
NC_035100.1	35533416	.	T	C	.	.	MAF_USDA=2.083
NC_035100.1	35533489	.	C	T	.	.	MAF_INRAE=26.316;MAF_USDA=30.0
NC_035100.1	35533616	.	T	G	.	.	MAF_USDA=2.5
NC_035100.1	35533624	.	C	T	.	.	MAF_USDA=2.459
NC_035100.1	35533637	.	C	G	.	.	MAF_USDA=7.143
NC_035100.1	35533639	.	G	A	.	.	MAF_INRAE=15.789;MAF_USDA=18.452
NC_035100.1	35533648	.	T	G	.	.	MAF_USDA=3.39
NC_035100.1	35533727	.	G	A	.	.	MAF_INRAE=10.526;MAF_USDA=2.459
NC_035100.1	35533729	.	G	A	.	.	MAF_USDA=1.639
NC_035100.1	35533754	.	G	A	.	.	MAF_USDA=18.824
NC_035100.1	35533765	.	A	T	.	.	MAF_USDA=2.459
NC_035100.1	35533784	.	A	C	.	.	MAF_USDA=9.016
NC_035100.1	35533832	.	A	T	.	.	MAF_INRAE=10.526;MAF_USDA=2.5
NC_035100.1	35533848	.	C	G	.	.	MAF_INRAE=10.526;MAF_USDA=11.31
NC_035100.1	35533867	.	G	T	.	.	MAF_INRAE=10.127;MAF_USDA=8.333
NC_035100.1	35533879	.	A	G	.	.	MAF_INRAE=10.833;MAF_USDA=9.167
NC_035100.1	35533889	.	G	A	.	.	MAF_INRAE=10.833;MAF_USDA=11.667
NC_035100.1	35533952	.	G	C	.	.	MAF_INRAE=15.19;MAF_USDA=28.824
NC_035100.1	35533990	.	A	C	.	.	MAF_INRAE=11.667;MAF_USDA=10.656
NC_035100.1	35534018	.	C	T	.	.	MAF_INRAE=1.667
NC_035100.1	35534038	.	C	A	.	.	MAF_INRAE=6.329;MAF_USDA=28.571
NC_035100.1	35534175	.	A	T	.	.	MAF_INRAE=15.789
NC_035100.1	35534207	.	A	T	.	.	MAF_INRAE=10.759;MAF_USDA=3.279
NC_035100.1	35534213	.	T	G	.	.	MAF_USDA=4.118
NC_035100.1	35534265	.	G	T	.	.	MAF_INRAE=30.38;MAF_USDA=5.738
NC_035100.1	35534307	.	C	T	.	.	MAF_INRAE=4.167;MAF_USDA=23.529
NC_035100.1	35534343	.	A	T	.	.	MAF_INRAE=15.823;MAF_USDA=3.279
NC_035100.1	35534344	.	C	A	.	.	MAF_USDA=1.639
NC_035100.1	35534364	.	T	C	.	.	MAF_USDA=2.459
NC_035100.1	35534375	.	T	C	.	.	MAF_USDA=2.459
NC_035100.1	35534378	.	C	T	.	.	MAF_INRAE=11.667
NC_035100.1	35534419	.	G	T	.	.	MAF_USDA=17.059
NC_035100.1	35534423	.	G	A	.	.	MAF_USDA=1.639
NC_035100.1	35534435	.	C	T	.	.	MAF_USDA=13.529
NC_035100.1	35534472	.	C	T	.	.	MAF_USDA=1.639
NC_035100.1	35534473	.	G	T	.	.	MAF_USDA=1.639
NC_035100.1	35534520	.	G	A	.	.	MAF_INRAE=37.342;MAF_USDA=16.471
NC_035100.1	35534522	.	T	A	.	.	MAF_INRAE=10.526
NC_035100.1	35534547	.	G	A	.	.	MAF_INRAE=10.526
NC_035100.1	35534643	.	A	G	.	.	MAF_INRAE=36.842;MAF_USDA=49.412
NC_035100.1	35534672	.	C	T	.	.	MAF_INRAE=9.494
NC_035100.1	35534676	.	T	G	.	.	MAF_INRAE=4.167
NC_035100.1	35534689	.	C	G	.	.	MAF_INRAE=24.684
NC_035100.1	35534708	.	G	T	.	.	MAF_INRAE=1.667
NC_035100.1	35534739	.	G	A	.	.	MAF_INRAE=24.051
NC_035100.1	35534784	.	C	T	.	.	MAF_USDA=5.738
NC_035100.1	35534813	.	C	T	.	.	MAF_USDA=3.279
NC_035100.1	35534847	.	A	G	.	.	MAF_INRAE=12.025;MAF_USDA=14.118
NC_035100.1	35534866	.	A	T	.	.	MAF_INRAE=10.0
NC_035100.1	35534885	.	T	G	.	.	MAF_INRAE=12.025;MAF_USDA=21.176
NC_035100.1	35534988	.	G	T	.	.	MAF_INRAE=36.842;MAF_USDA=4.918
NC_035100.1	35535018	.	A	T,*	.	.	MAF_INRAE=36.842
NC_035100.1	35535021	.	T	G	.	.	MAF_USDA=14.583
NC_035100.1	35535031	.	A	C	.	.	MAF_INRAE=5.263;MAF_USDA=11.765
NC_035100.1	35535032	.	T	A	.	.	MAF_USDA=14.118
NC_035100.1	35535034	.	C	A	.	.	MAF_USDA=21.765
NC_035100.1	35535036	.	T	A	.	.	MAF_USDA=11.765
NC_035100.1	35535045	.	A	C	.	.	MAF_USDA=5.738
NC_035100.1	35535046	.	G	A	.	.	MAF_USDA=5.738
NC_035100.1	35535047	.	T	G	.	.	MAF_USDA=1.639
NC_035100.1	35535074	.	T	A	.	.	MAF_INRAE=12.5;MAF_USDA=36.471
NC_035100.1	35535075	.	A	G	.	.	MAF_USDA=3.279
NC_035100.1	35535085	.	C	T	.	.	MAF_INRAE=10.526
NC_035100.1	35535100	.	A	G	.	.	MAF_USDA=3.333
NC_035100.1	35535109	.	T	C	.	.	MAF_INRAE=11.392;MAF_USDA=6.548
NC_035100.1	35535120	.	A	G	.	.	MAF_INRAE=13.291;MAF_USDA=8.929
NC_035100.1	35535154	.	G	A	.	.	MAF_INRAE=10.759
NC_035100.1	35535169	.	C	G	.	.	MAF_USDA=5.833
NC_035100.1	35535203	.	C	A	.	.	MAF_INRAE=13.333;MAF_USDA=6.548
NC_035100.1	35535219	.	C	T	.	.	MAF_USDA=5.833
NC_035100.1	35535224	.	T	G	.	.	MAF_USDA=13.095
NC_035100.1	35535239	.	G	A	.	.	MAF_USDA=1.639
NC_035100.1	35535241	.	A	T	.	.	MAF_INRAE=31.579;MAF_USDA=41.765
NC_035100.1	35535258	.	G	A	.	.	MAF_INRAE=47.368;MAF_USDA=50.0
NC_035100.1	35535259	.	C	A	.	.	MAF_USDA=2.459
NC_035100.1	35535272	.	A	C	.	.	MAF_USDA=3.279
NC_035100.1	35535331	.	G	A	.	.	MAF_USDA=13.529
NC_035100.1	35535340	.	C	G	.	.	MAF_USDA=7.738
NC_035100.1	35535347	.	T	C	.	.	MAF_USDA=41.071
NC_035100.1	35535353	.	T	A	.	.	MAF_USDA=1.667
NC_035100.1	35535362	.	A	G	.	.	MAF_USDA=49.405
NC_035100.1	35535376	.	T	C	.	.	MAF_USDA=6.627
NC_035100.1	35535377	.	G	A	.	.	MAF_USDA=13.855
NC_035100.1	35535396	.	A	T	.	.	MAF_USDA=14.458
NC_035100.1	35535428	.	G	A	.	.	MAF_USDA=2.5
NC_035100.1	35535474	.	G	A	.	.	MAF_USDA=7.738
NC_035100.1	35537428	.	T	A	.	.	MAF_USDA=1.667
NC_035100.1	35537435	.	A	G	.	.	MAF_USDA=1.667
NC_035100.1	35537445	.	C	A	.	.	MAF_USDA=3.333
NC_035100.1	35537530	.	T	G	.	.	MAF_USDA=18.75
NC_035100.1	35537542	.	C	T	.	.	MAF_USDA=1.695
NC_035100.1	35537547	.	A	G	.	.	MAF_USDA=12.5
NC_035100.1	35537616	.	A	G	.	.	MAF_USDA=4.762
NC_035100.1	35537632	.	T	A	.	.	MAF_USDA=3.333
NC_035100.1	35537648	.	A	G	.	.	MAF_USDA=14.583
NC_035100.1	35537649	.	A	T	.	.	MAF_USDA=4.167
NC_035100.1	35537671	.	A	C	.	.	MAF_USDA=4.762
NC_035100.1	35537720	.	G	A	.	.	MAF_USDA=1.667
NC_035100.1	35537723	.	C	T	.	.	MAF_USDA=7.5
NC_035100.1	35537752	.	T	G	.	.	MAF_USDA=4.819
NC_035100.1	35537757	.	C	G	.	.	MAF_USDA=1.695
NC_035100.1	35537821	.	C	A	.	.	MAF_USDA=3.333
NC_035100.1	35537827	.	C	T	.	.	MAF_USDA=4.762
NC_035100.1	35537835	.	C	A	.	.	MAF_USDA=17.262
NC_035100.1	35537845	.	C	T	.	.	MAF_USDA=4.762
NC_035100.1	35537902	.	G	A	.	.	MAF_USDA=14.286
NC_035100.1	35537903	.	C	A	.	.	MAF_USDA=14.286
NC_035100.1	35537905	.	C	G	.	.	MAF_USDA=5.833
NC_035100.1	35537951	.	G	A	.	.	MAF_USDA=14.286
NC_035100.1	35538001	.	G	T	.	.	MAF_USDA=3.333
NC_035100.1	35538103	.	G	A	.	.	MAF_USDA=16.667
NC_035100.1	35538108	.	A	T	.	.	MAF_USDA=22.619
NC_035100.1	35538131	.	T	C	.	.	MAF_USDA=43.452
NC_035100.1	35538161	.	G	A	.	.	MAF_USDA=14.881
NC_035100.1	35538178	.	A	C	.	.	MAF_USDA=3.333
NC_035100.1	35538407	.	A	G	.	.	MAF_USDA=31.481
NC_035100.1	35538464	.	A	G	.	.	MAF_USDA=17.241
NC_035100.1	35538492	.	T	A	.	.	MAF_USDA=2.586
NC_035100.1	35538517	.	A	T	.	.	MAF_USDA=20.122
NC_035100.1	35538550	.	G	T	.	.	MAF_USDA=16.667
NC_035100.1	35538562	.	A	G	.	.	MAF_USDA=4.762
NC_035100.1	35538567	.	C	T	.	.	MAF_USDA=12.5
NC_035100.1	35538578	.	C	T	.	.	MAF_USDA=9.167
NC_035100.1	35538604	.	C	T	.	.	MAF_USDA=3.333
NC_035100.1	35538647	.	A	G	.	.	MAF_USDA=1.667
NC_035100.1	35538658	.	T	G	.	.	MAF_USDA=21.687
NC_035100.1	35538663	.	G	A	.	.	MAF_USDA=40.854
NC_035100.1	35538682	.	T	C	.	.	MAF_USDA=4.762
NC_035100.1	35538684	.	T	G	.	.	MAF_USDA=17.857
NC_035100.1	35538690	.	C	T	.	.	MAF_USDA=42.262
NC_035100.1	35538733	.	A	G	.	.	MAF_USDA=1.667
NC_035100.1	35538775	.	C	T	.	.	MAF_USDA=7.143
NC_035100.1	35538785	.	G	A	.	.	MAF_USDA=45.238
NC_035100.1	35538789	.	G	T	.	.	MAF_USDA=23.214
NC_035100.1	35538800	.	G	T	.	.	MAF_USDA=18.452
NC_035100.1	35538801	.	C	T	.	.	MAF_USDA=4.762
NC_035100.1	35538802	.	T	C	.	.	MAF_USDA=19.048
NC_035100.1	35538820	.	T	G	.	.	MAF_USDA=45.833
NC_035100.1	35538838	.	G	T	.	.	MAF_USDA=14.583
NC_035100.1	35538857	.	T	A	.	.	MAF_USDA=25.0
NC_035100.1	35538881	.	C	T	.	.	MAF_USDA=14.583
NC_035100.1	35538919	.	C	A	.	.	MAF_USDA=22.619
NC_035100.1	35538925	.	G	C	.	.	MAF_USDA=1.667
NC_035100.1	35538981	.	C	T	.	.	MAF_USDA=5.0
NC_035100.1	35538992	.	C	G	.	.	MAF_USDA=2.5
NC_035100.1	35539021	.	G	A	.	.	MAF_USDA=3.333
NC_035100.1	35539024	.	A	T	.	.	MAF_USDA=5.0
NC_035100.1	35539042	.	T	C	.	.	MAF_USDA=10.833
NC_035100.1	35539054	.	G	A	.	.	MAF_USDA=49.405
NC_035100.1	35539073	.	T	C	.	.	MAF_USDA=3.333
NC_035100.1	35539082	.	A	T	.	.	MAF_USDA=5.0
NC_035100.1	35539116	.	G	T	.	.	MAF_USDA=4.167
NC_035100.1	35539117	.	C	T	.	.	MAF_USDA=2.083
NC_035100.1	35539164	.	T	A	.	.	MAF_USDA=3.333
NC_035100.1	35539213	.	G	A	.	.	MAF_USDA=26.19
NC_035100.1	35539243	.	A	T	.	.	MAF_USDA=42.262
NC_035100.1	35539253	.	C	T	.	.	MAF_USDA=12.5
NC_035100.1	35539254	.	C	G	.	.	MAF_USDA=12.5
NC_035100.1	35539257	.	G	T	.	.	MAF_USDA=3.39
NC_035100.1	35539319	.	A	G	.	.	MAF_USDA=2.5
NC_035100.1	35539431	.	A	C	.	.	MAF_USDA=6.548
NC_035100.1	35539433	.	C	T	.	.	MAF_USDA=4.167
NC_035100.1	35539474	.	G	C	.	.	MAF_USDA=4.167
NC_035100.1	35539488	.	T	A	.	.	MAF_USDA=3.333
NC_035100.1	35539520	.	G	T	.	.	MAF_USDA=8.333
NC_035100.1	35539535	.	T	A	.	.	MAF_USDA=42.262
NC_035100.1	35539553	.	T	C	.	.	MAF_USDA=4.762
NC_035100.1	35539575	.	C	A	.	.	MAF_USDA=8.333
NC_035100.1	35539590	.	G	A	.	.	MAF_USDA=4.762
NC_035100.1	35539603	.	C	T	.	.	MAF_USDA=4.167
NC_035100.1	35539606	.	G	T	.	.	MAF_USDA=14.583
NC_035100.1	35539612	.	G	A	.	.	MAF_USDA=14.583
NC_035100.1	35539616	.	C	T	.	.	MAF_USDA=14.583
NC_035100.1	35539685	.	G	T	.	.	MAF_USDA=3.39
NC_035100.1	35539702	.	C	A	.	.	MAF_USDA=6.667
NC_035100.1	35539736	.	T	A	.	.	MAF_USDA=3.333
NC_035100.1	35539737	.	G	T	.	.	MAF_USDA=1.695
NC_035100.1	35539744	.	T	A	.	.	MAF_USDA=4.762
NC_035100.1	35539775	.	C	A	.	.	MAF_USDA=3.333
NC_035100.1	35539797	.	G	A	.	.	MAF_USDA=18.75
NC_035100.1	35539823	.	G	C	.	.	MAF_USDA=6.667
NC_035100.1	35539838	.	A	G	.	.	MAF_USDA=6.548
NC_035100.1	35539877	.	C	T	.	.	MAF_USDA=5.357
NC_035100.1	35539887	.	T	C	.	.	MAF_USDA=16.667
NC_035100.1	35540067	.	A	G	.	.	MAF_USDA=37.5
NC_035100.1	35540070	.	C	G	.	.	MAF_USDA=50.0
NC_035100.1	35540072	.	A	T	.	.	MAF_USDA=5.952
NC_035100.1	35540076	.	C	T	.	.	MAF_USDA=49.405
NC_035100.1	35540090	.	AGT	AGC	.	.	MAF_USDA=27.083
NC_035100.1	35540092	.	T	C	.	.	MAF_USDA=47.5
NC_035100.1	35540093	.	G	C	.	.	MAF_USDA=25.0
NC_035100.1	35540107	.	T	C	.	.	MAF_USDA=4.167
NC_035100.1	35540149	.	G	T	.	.	MAF_USDA=29.762
NC_035100.1	35540179	.	T	G	.	.	MAF_USDA=5.833
NC_035100.1	35540193	.	C	A	.	.	MAF_USDA=4.167
NC_035100.1	35540216	.	A	C	.	.	MAF_USDA=3.333
NC_035100.1	35540231	.	A	G	.	.	MAF_USDA=32.738
NC_035100.1	35540233	.	A	G	.	.	MAF_USDA=4.167
NC_035100.1	35540296	.	G	T	.	.	MAF_USDA=14.583
NC_035100.1	35540301	.	G	A	.	.	MAF_USDA=1.639
NC_035100.1	35540302	.	T	C	.	.	MAF_USDA=8.333
NC_035100.1	35540323	.	A	C	.	.	MAF_USDA=28.571
NC_035100.1	35540324	.	G	A	.	.	MAF_USDA=31.765
NC_035100.1	35540342	.	C	T	.	.	MAF_USDA=1.667
NC_035100.1	35540343	.	G	A	.	.	MAF_USDA=1.667
NC_035100.1	35540375	.	T	C	.	.	MAF_USDA=1.667
NC_035100.1	35540377	.	T	A	.	.	MAF_USDA=12.5
NC_035100.1	35540382	.	C	A	.	.	MAF_USDA=1.667
NC_035100.1	35540391	.	G	T	.	.	MAF_USDA=3.333
NC_035100.1	35540395	.	A	G	.	.	MAF_USDA=3.333
NC_035100.1	35540418	.	T	G	.	.	MAF_USDA=3.333
NC_035100.1	35540421	.	C	T	.	.	MAF_USDA=1.667
NC_035100.1	35540432	.	T	C	.	.	MAF_USDA=2.5
NC_035100.1	35540439	.	A	T	.	.	MAF_USDA=5.0
NC_035100.1	35540453	.	T	A	.	.	MAF_USDA=3.333
NC_035100.1	35540462	.	T	G	.	.	MAF_USDA=24.405
NC_035100.1	35540483	.	A	G	.	.	MAF_USDA=3.333
NC_035100.1	35540514	.	T	A	.	.	MAF_USDA=3.333
NC_035100.1	35540530	.	T	C	.	.	MAF_USDA=3.333
NC_035100.1	35540552	.	C	T	.	.	MAF_USDA=1.667
NC_035100.1	35540569	.	C	A	.	.	MAF_USDA=11.667
NC_035100.1	35540570	.	C	A	.	.	MAF_USDA=3.333
NC_035100.1	35540572	.	G	A	.	.	MAF_USDA=3.333
NC_035100.1	35540646	.	C	A	.	.	MAF_USDA=20.833
NC_035100.1	35540681	.	A	T	.	.	MAF_USDA=2.5
NC_035100.1	35540698	.	G	C	.	.	MAF_USDA=10.0
NC_035100.1	35540715	.	A	T	.	.	MAF_USDA=45.238
NC_035100.1	35540750	.	G	A	.	.	MAF_USDA=8.333
NC_035100.1	35540823	.	T	C	.	.	MAF_USDA=6.667
NC_035100.1	35541813	.	C	T	.	.	MAF_USDA=25.0
NC_035100.1	35541841	.	G	A	.	.	MAF_USDA=3.448
NC_035100.1	35541851	.	G	T	.	.	MAF_USDA=7.831
NC_035100.1	35541858	.	G	A	.	.	MAF_USDA=15.06
NC_035100.1	35541859	.	G	A	.	.	MAF_USDA=8.475
NC_035100.1	35541880	.	C	A	.	.	MAF_USDA=11.017
NC_035100.1	35541881	.	A	T	.	.	MAF_USDA=11.017
NC_035100.1	35541932	.	T	G	.	.	MAF_USDA=6.557
NC_035100.1	35542019	.	G	T	.	.	MAF_USDA=4.167
NC_035100.1	35542059	.	C	G	.	.	MAF_USDA=3.39
NC_035100.1	35542071	.	A	C	.	.	MAF_USDA=3.39
NC_035100.1	35542101	.	T	G	.	.	MAF_USDA=7.229
NC_035100.1	35542123	.	C	T	.	.	MAF_USDA=7.831
NC_035100.1	35542137	.	A	G	.	.	MAF_USDA=4.237
NC_035100.1	35542225	.	G	A	.	.	MAF_USDA=29.518
NC_035100.1	35542247	.	T	G	.	.	MAF_USDA=5.833
NC_035100.1	35542253	.	C	T	.	.	MAF_USDA=4.167
NC_035100.1	35542263	.	C	T	.	.	MAF_USDA=4.762
NC_035100.1	35542279	.	G	A	.	.	MAF_USDA=7.143
NC_035100.1	35542308	.	C	T	.	.	MAF_USDA=27.976
NC_035100.1	35542378	.	G	T	.	.	MAF_USDA=8.333
NC_035100.1	35542386	.	G	C	.	.	MAF_USDA=4.167
NC_035100.1	35542403	.	A	C	.	.	MAF_USDA=30.357
NC_035100.1	35542412	.	A	T	.	.	MAF_USDA=29.762
NC_035100.1	35542421	.	T	C	.	.	MAF_USDA=20.833
NC_035100.1	35542437	.	A	G	.	.	MAF_USDA=20.238
NC_035100.1	35542447	.	G	T	.	.	MAF_USDA=7.143
NC_035100.1	35542504	.	C	T	.	.	MAF_USDA=16.667
NC_035100.1	35542510	.	C	T	.	.	MAF_USDA=4.167
NC_035100.1	35542574	.	A	G	.	.	MAF_USDA=3.333
NC_035100.1	35542601	.	T	C	.	.	MAF_USDA=3.333
NC_035100.1	35542606	.	G	T	.	.	MAF_USDA=7.738
NC_035100.1	35542615	.	T	G	.	.	MAF_USDA=26.786
NC_035100.1	35542631	.	C	G	.	.	MAF_USDA=34.524
NC_035100.1	35542634	.	A	T	.	.	MAF_USDA=13.69
NC_035100.1	35542664	.	C	T	.	.	MAF_USDA=7.143
NC_035100.1	35542673	.	G	T	.	.	MAF_USDA=4.167
NC_035100.1	35542691	.	T	G	.	.	MAF_USDA=19.048
NC_035100.1	35542741	.	C	T	.	.	MAF_USDA=35.417
NC_035100.1	35542742	.	T	A	.	.	MAF_USDA=35.417
NC_035100.1	35542758	.	G	T	.	.	MAF_USDA=2.174
NC_035100.1	35542763	.	T	C	.	.	MAF_USDA=4.167
NC_035100.1	35542765	.	T	A	.	.	MAF_USDA=4.167
NC_035100.1	35542769	.	G	T	.	.	MAF_USDA=2.5
NC_035100.1	35542857	.	C	T	.	.	MAF_USDA=18.452
NC_035100.1	35542922	.	G	A	.	.	MAF_USDA=5.952
NC_035100.1	35542925	.	G	A	.	.	MAF_USDA=5.085
NC_035100.1	35543040	.	A	G	.	.	MAF_USDA=4.167
NC_035100.1	35543065	.	A	T	.	.	MAF_USDA=1.639
NC_035100.1	35543068	.	A	C	.	.	MAF_USDA=16.471
NC_035100.1	35543142	.	A	C	.	.	MAF_USDA=9.167
NC_035100.1	35543149	.	A	G	.	.	MAF_USDA=7.143
NC_035100.1	35543165	.	C	G	.	.	MAF_USDA=2.5
NC_035100.1	35543183	.	G	A	.	.	MAF_USDA=5.738
NC_035100.1	35543195	.	A	T	.	.	MAF_USDA=5.738
NC_035100.1	35543215	.	C	T	.	.	MAF_USDA=9.016
NC_035100.1	35543225	.	T	C	.	.	MAF_USDA=8.197
NC_035100.1	35543228	.	C	T	.	.	MAF_USDA=1.639
NC_035100.1	35543266	.	T	C	.	.	MAF_USDA=1.639
NC_035100.1	35543287	.	A	G	.	.	MAF_USDA=33.333
NC_035100.1	35543459	.	T	C	.	.	MAF_USDA=4.167
NC_035100.1	35543460	.	G	C	.	.	MAF_USDA=4.167
NC_035100.1	35543467	.	G	A	.	.	MAF_USDA=4.762
NC_035100.1	35543579	.	C	T	.	.	MAF_USDA=2.5
NC_035100.1	35543603	.	A	C	.	.	MAF_USDA=8.333
NC_035100.1	35543611	.	G	A	.	.	MAF_USDA=6.548
NC_035100.1	35543666	.	T	A	.	.	MAF_USDA=3.39
NC_035100.1	35543683	.	T	C	.	.	MAF_USDA=8.434
NC_035100.1	35543695	.	C	T	.	.	MAF_USDA=5.085
NC_035100.1	35543781	.	T	A	.	.	MAF_USDA=2.083
NC_035100.1	35543788	.	C	A	.	.	MAF_USDA=10.0
NC_035100.1	35543811	.	T	G	.	.	MAF_USDA=35.119
NC_035100.1	35543825	.	G	C	.	.	MAF_USDA=2.542
NC_035100.1	35543848	.	C	A	.	.	MAF_USDA=7.831
NC_035100.1	35543858	.	C	T	.	.	MAF_USDA=1.786
NC_035100.1	35543862	.	A	G	.	.	MAF_USDA=4.167
NC_035100.1	35543867	.	T	A	.	.	MAF_USDA=10.169
NC_035100.1	35543920	.	G	T	.	.	MAF_USDA=2.083
NC_035100.1	35543974	.	G	A	.	.	MAF_USDA=41.667
NC_035100.1	35544072	.	A	C	.	.	MAF_USDA=32.609
NC_035100.1	35544205	.	A	G	.	.	MAF_USDA=29.167
NC_035100.1	35544214	.	G	C	.	.	MAF_USDA=20.833
NC_035100.1	35544233	.	G	A	.	.	MAF_USDA=9.036
NC_035100.1	35544237	.	T	C	.	.	MAF_USDA=3.333
NC_035100.1	35544240	.	C	A	.	.	MAF_USDA=4.762
NC_035100.1	35544265	.	C	T	.	.	MAF_USDA=1.667
NC_035100.1	35544271	.	C	T	.	.	MAF_USDA=8.333
NC_035100.1	35544310	.	T	A	.	.	MAF_USDA=5.833
NC_035100.1	35544326	.	G	T	.	.	MAF_USDA=10.119
NC_035100.1	35544335	.	T	G	.	.	MAF_USDA=33.333
NC_035100.1	35544346	.	C	T	.	.	MAF_USDA=5.0
NC_035100.1	35544360	.	T	C	.	.	MAF_INRAE=4.43;MAF_USDA=22.619
NC_035100.1	35544407	.	T	A	.	.	MAF_USDA=5.294
NC_035100.1	35544459	.	T	A	.	.	MAF_INRAE=11.667;MAF_USDA=3.279
NC_035100.1	35544521	.	T	A	.	.	MAF_INRAE=10.833
NC_035100.1	35544531	.	G	A	.	.	MAF_INRAE=34.81;MAF_USDA=15.294
NC_035100.1	35544546	.	T	G	.	.	MAF_USDA=8.197
NC_035100.1	35544547	.	C	A	.	.	MAF_INRAE=38.608;MAF_USDA=37.647
NC_035100.1	35544600	.	A	C	.	.	MAF_INRAE=2.5;MAF_USDA=1.639
NC_035100.1	35544636	.	G	A	.	.	MAF_USDA=3.279
NC_035100.1	35544650	.	A	G	.	.	MAF_INRAE=37.975;MAF_USDA=37.5
NC_035100.1	35544651	.	C	A	.	.	MAF_INRAE=31.667;MAF_USDA=37.5
NC_035100.1	35544670	.	C	T	.	.	MAF_INRAE=11.667;MAF_USDA=3.333
NC_035100.1	35544676	.	T	A	.	.	MAF_INRAE=11.667;MAF_USDA=3.279
NC_035100.1	35544687	.	A	G	.	.	MAF_INRAE=8.333;MAF_USDA=9.412
NC_035100.1	35544699	.	C	A	.	.	MAF_INRAE=11.667;MAF_USDA=3.279
NC_035100.1	35544701	.	G	T	.	.	MAF_INRAE=11.667;MAF_USDA=3.279
NC_035100.1	35544739	.	G	A	.	.	MAF_INRAE=11.667;MAF_USDA=3.279
NC_035100.1	35544794	.	G	T	.	.	MAF_USDA=8.197
NC_035100.1	35544802	.	A	C	.	.	MAF_USDA=5.882
NC_035100.1	35544813	.	T	C	.	.	MAF_INRAE=45.57;MAF_USDA=42.353
NC_035100.1	35544817	.	G	A	.	.	MAF_USDA=5.882
NC_035100.1	35544832	.	G	C	.	.	MAF_INRAE=46.203;MAF_USDA=45.833
NC_035100.1	35544847	.	A	T	.	.	MAF_INRAE=4.167;MAF_USDA=7.059
NC_035100.1	35544858	.	G	T	.	.	MAF_INRAE=11.667;MAF_USDA=3.279
NC_035100.1	35544864	.	A	G	.	.	MAF_INRAE=46.835;MAF_USDA=42.941
NC_035100.1	35544885	.	A	T	.	.	MAF_USDA=1.639
NC_035100.1	35544888	.	C	A	.	.	MAF_USDA=8.333
NC_035100.1	35544903	.	T	A	.	.	MAF_USDA=1.639
NC_035100.1	35544937	.	C	A	.	.	MAF_INRAE=2.532;MAF_USDA=7.059
NC_035100.1	35544953	.	A	T	.	.	MAF_INRAE=9.167;MAF_USDA=8.824
NC_035100.1	35544992	.	T	C	.	.	MAF_INRAE=45.57;MAF_USDA=41.176
NC_035100.1	35545005	.	C	T	.	.	MAF_INRAE=11.667;MAF_USDA=3.279
NC_035100.1	35545013	.	C	T	.	.	MAF_INRAE=45.57;MAF_USDA=41.176
NC_035100.1	35545015	.	C	A	.	.	MAF_INRAE=25.0;MAF_USDA=11.176
NC_035100.1	35545027	.	A	C	.	.	MAF_INRAE=11.667;MAF_USDA=3.279
NC_035100.1	35545061	.	A	G	.	.	MAF_INRAE=11.667;MAF_USDA=3.279
NC_035100.1	35545115	.	G	A	.	.	MAF_INRAE=11.667;MAF_USDA=3.279
NC_035100.1	35545152	.	C	A	.	.	MAF_INRAE=37.975;MAF_USDA=12.295
NC_035100.1	35545170	.	C	T	.	.	MAF_INRAE=2.532;MAF_USDA=7.059
NC_035100.1	35545171	.	G	T	.	.	MAF_INRAE=1.667;MAF_USDA=7.059
NC_035100.1	35545176	.	C	T	.	.	MAF_INRAE=2.5;MAF_USDA=4.918
NC_035100.1	35545188	.	C	A	.	.	MAF_INRAE=10.526
NC_035100.1	35545236	.	G	A	.	.	MAF_USDA=1.639
NC_035100.1	35545262	.	G	T	.	.	MAF_USDA=2.459
NC_035100.1	35545315	.	C	T	.	.	MAF_USDA=13.529
NC_035100.1	35545326	.	G	A	.	.	MAF_USDA=4.098
NC_035100.1	35545367	.	A	G	.	.	MAF_INRAE=11.667;MAF_USDA=3.279
NC_035100.1	35545372	.	G	T	.	.	MAF_INRAE=34.177;MAF_USDA=28.824
NC_035100.1	35545385	.	A	G	.	.	MAF_USDA=1.639
NC_035100.1	35545420	.	G	T	.	.	MAF_USDA=12.5
NC_035100.1	35545480	.	C	A	.	.	MAF_USDA=4.167
NC_035100.1	35545481	.	C	A	.	.	MAF_USDA=4.167
NC_035100.1	35545510	.	A	C	.	.	MAF_USDA=5.357
NC_035100.1	35545521	.	G	A	.	.	MAF_INRAE=27.848;MAF_USDA=9.167
NC_035100.1	35545529	.	G	A	.	.	MAF_INRAE=27.848;MAF_USDA=12.5
NC_035100.1	35545611	.	G	A	.	.	MAF_INRAE=31.646;MAF_USDA=10.119
NC_035100.1	35545641	.	A	T	.	.	MAF_INRAE=10.759;MAF_USDA=8.929
NC_035100.1	35545714	.	G	T	.	.	MAF_INRAE=17.089;MAF_USDA=19.048
NC_035100.1	35545820	.	C	G	.	.	MAF_USDA=9.016
NC_035100.1	35545853	.	C	T	.	.	MAF_INRAE=10.833;MAF_USDA=5.0
NC_035100.1	35545862	.	A	C	.	.	MAF_USDA=4.167
NC_035100.1	35545876	.	C	A	.	.	MAF_USDA=1.667
NC_035100.1	35545883	.	A	T	.	.	MAF_INRAE=11.667;MAF_USDA=3.333
NC_035100.1	35545885	.	A	G	.	.	MAF_INRAE=11.667;MAF_USDA=3.333
NC_035100.1	35545903	.	G	C	.	.	MAF_USDA=1.667
NC_035100.1	35545907	.	G	T	.	.	MAF_INRAE=5.063;MAF_USDA=22.619
NC_035100.1	35545912	.	G	A	.	.	MAF_INRAE=2.532;MAF_USDA=8.333
NC_035100.1	35545954	.	T	C	.	.	MAF_INRAE=11.667;MAF_USDA=3.279
NC_035100.1	35545961	.	G	T	.	.	MAF_USDA=12.295
NC_035100.1	35545998	.	C	A	.	.	MAF_INRAE=11.667;MAF_USDA=3.279
NC_035100.1	35546000	.	T	C	.	.	MAF_INRAE=29.114
NC_035100.1	35546020	.	A	T	.	.	MAF_INRAE=14.557
NC_035100.1	35546046	.	C	A	.	.	MAF_USDA=4.098
NC_035100.1	35546110	.	T	G	.	.	MAF_USDA=2.083
NC_035100.1	35546116	.	T	C	.	.	MAF_USDA=14.118
NC_035100.1	35546147	.	A	T	.	.	MAF_USDA=2.459
NC_035100.1	35546151	.	G	T	.	.	MAF_USDA=2.459
NC_035100.1	35546152	.	A	C	.	.	MAF_USDA=2.459
NC_035100.1	35546159	.	A	G	.	.	MAF_USDA=19.672
NC_035100.1	35546220	.	C	T	.	.	MAF_INRAE=2.632
NC_035100.1	35546243	.	A	T	.	.	MAF_USDA=4.098
NC_035100.1	35546279	.	G	T	.	.	MAF_USDA=4.098
NC_035100.1	35546283	.	T	A	.	.	MAF_USDA=1.639
NC_035100.1	35546433	.	A	T	.	.	MAF_INRAE=17.722;MAF_USDA=28.824
NC_035100.1	35546532	.	G	A	.	.	MAF_USDA=3.529
NC_035100.1	35546553	.	C	A	.	.	MAF_USDA=14.583
NC_035100.1	35546595	.	A	G	.	.	MAF_INRAE=34.81;MAF_USDA=33.333
NC_035100.1	35546705	.	G	A	.	.	MAF_INRAE=27.215;MAF_USDA=2.5
NC_035100.1	35546752	.	T	A	.	.	MAF_INRAE=11.667;MAF_USDA=3.279
NC_035100.1	35546760	.	A	G	.	.	MAF_INRAE=27.215;MAF_USDA=2.459
NC_035100.1	35546764	.	A	C	.	.	MAF_INRAE=11.667;MAF_USDA=2.459
NC_035100.1	35546765	.	G	A	.	.	MAF_INRAE=11.667;MAF_USDA=4.918
NC_035100.1	35546810	.	T	G	.	.	MAF_INRAE=11.667;MAF_USDA=3.279
NC_035100.1	35546817	.	C	T	.	.	MAF_USDA=4.706
NC_035100.1	35546970	.	G	T	.	.	MAF_INRAE=27.215;MAF_USDA=4.098
NC_035100.1	35546990	.	C	T	.	.	MAF_USDA=5.882
NC_035100.1	35547024	.	C	T	.	.	MAF_INRAE=27.215;MAF_USDA=42.353
NC_035100.1	35547127	.	G	A	.	.	MAF_USDA=1.639
NC_035100.1	35547142	.	A	C	.	.	MAF_INRAE=11.667;MAF_USDA=3.279
NC_035100.1	35547143	.	C	A	.	.	MAF_INRAE=15.0;MAF_USDA=8.824
NC_035100.1	35547164	.	T	A	.	.	MAF_INRAE=11.667;MAF_USDA=3.279
NC_035100.1	35547171	.	A	G	.	.	MAF_INRAE=11.667;MAF_USDA=3.279
NC_035100.1	35547176	.	C	T	.	.	MAF_INRAE=5.263;MAF_USDA=13.934
NC_035100.1	35547202	.	C	T	.	.	MAF_INRAE=10.127
NC_035100.1	35547231	.	T	A	.	.	MAF_INRAE=11.667
NC_035100.1	35547236	.	T	C	.	.	MAF_INRAE=35.443
NC_035100.1	35547274	.	T	A	.	.	MAF_INRAE=12.5;MAF_USDA=3.279
NC_035100.1	35547291	.	C	T	.	.	MAF_USDA=14.583
NC_035100.1	35547324	.	A	C	.	.	MAF_USDA=3.279
NC_035100.1	35547343	.	A	G	.	.	MAF_USDA=2.459
NC_035100.1	35547349	.	C	G	.	.	MAF_USDA=4.706
NC_035100.1	35547351	.	C	A	.	.	MAF_USDA=33.333
NC_035100.1	35547372	.	G	A	.	.	MAF_INRAE=42.105;MAF_USDA=42.941
NC_035100.1	35547380	.	T	A	.	.	MAF_USDA=2.459
NC_035100.1	35547382	.	T	G	.	.	MAF_USDA=6.557
NC_035100.1	35547424	.	C	A	.	.	MAF_USDA=20.732
NC_035100.1	35549133	.	A	G	.	.	MAF_INRAE=5.0
NC_035100.1	35549247	.	C	T	.	.	MAF_USDA=2.459
NC_035100.1	35549521	.	C	T	.	.	MAF_USDA=26.087
NC_035100.1	35549548	.	T	C	.	.	MAF_USDA=36.31
NC_035100.1	35549582	.	C	T	.	.	MAF_INRAE=12.658
NC_035100.1	35549616	.	A	G	.	.	MAF_INRAE=1.667;MAF_USDA=3.279
NC_035100.1	35549620	.	G	T	.	.	MAF_INRAE=42.105;MAF_USDA=37.059
NC_035100.1	35549626	.	C	T	.	.	MAF_INRAE=1.667;MAF_USDA=5.882
NC_035100.1	35549636	.	C	T	.	.	MAF_INRAE=1.667;MAF_USDA=1.639
NC_035100.1	35549658	.	G	A	.	.	MAF_USDA=4.098
NC_035100.1	35549671	.	G	A	.	.	MAF_INRAE=2.5
NC_035100.1	35549695	.	T	G	.	.	MAF_INRAE=1.667;MAF_USDA=2.459
NC_035100.1	35549713	.	G	A	.	.	MAF_INRAE=10.526;MAF_USDA=2.459
NC_035100.1	35549749	.	C	A	.	.	MAF_USDA=12.941
NC_035100.1	35549875	.	T	A	.	.	MAF_INRAE=3.333;MAF_USDA=5.882
NC_035100.1	35549884	.	A	G	.	.	MAF_USDA=6.557
NC_035100.1	35549896	.	C	T	.	.	MAF_INRAE=28.481;MAF_USDA=8.235
NC_035100.1	35549939	.	C	T	.	.	MAF_INRAE=7.5
NC_035100.1	35550020	.	C	T	.	.	MAF_INRAE=11.667;MAF_USDA=3.279
NC_035100.1	35550023	.	C	A	.	.	MAF_USDA=1.639
NC_035100.1	35550030	.	C	T	.	.	MAF_INRAE=27.215;MAF_USDA=8.824
NC_035100.1	35550269	.	G	A	.	.	MAF_INRAE=7.895;MAF_USDA=1.639
NC_035100.1	35550316	.	C	T	.	.	MAF_INRAE=11.667
NC_035100.1	35550323	.	A	C	.	.	MAF_INRAE=14.557;MAF_USDA=18.824
NC_035100.1	35550376	.	G	T	.	.	MAF_USDA=2.083
NC_035100.1	35550485	.	A	C	.	.	MAF_INRAE=3.333
NC_035100.1	35550527	.	G	A	.	.	MAF_INRAE=11.667;MAF_USDA=3.279
NC_035100.1	35550536	.	A	G	.	.	MAF_USDA=1.639
NC_035100.1	35550550	.	A	G	.	.	MAF_USDA=1.667
NC_035100.1	35550570	.	C	G	.	.	MAF_USDA=3.333
NC_035100.1	35550571	.	A	T	.	.	MAF_USDA=3.333
NC_035100.1	35550579	.	A	C	.	.	MAF_USDA=3.333
NC_035100.1	35550602	.	C	A	.	.	MAF_USDA=39.583
NC_035100.1	35550609	.	A	T	.	.	MAF_USDA=28.261
NC_035100.1	35550613	.	A	T	.	.	MAF_USDA=30.435
NC_035100.1	35550655	.	T	C	.	.	MAF_USDA=48.214
NC_035100.1	35550660	.	G	T	.	.	MAF_USDA=44.118
NC_035100.1	35550700	.	T	A	.	.	MAF_INRAE=42.105;MAF_USDA=47.647
NC_035100.1	35550754	.	C	T	.	.	MAF_INRAE=20.0;MAF_USDA=42.941
NC_035100.1	35550793	.	G	A	.	.	MAF_INRAE=27.848;MAF_USDA=7.647
NC_035100.1	35550828	.	C	T	.	.	MAF_USDA=2.459
NC_035100.1	35550876	.	T	C	.	.	MAF_INRAE=10.0;MAF_USDA=3.279
NC_035100.1	35550877	.	C	T	.	.	MAF_INRAE=10.0;MAF_USDA=3.279
NC_035100.1	35550939	.	G	T	.	.	MAF_USDA=4.098
NC_035100.1	35550954	.	C	T	.	.	MAF_USDA=1.639
NC_035100.1	35551018	.	C	T	.	.	MAF_INRAE=5.833;MAF_USDA=2.459
NC_035100.1	35551028	.	G	A	.	.	MAF_INRAE=5.833;MAF_USDA=3.279
NC_035100.1	35551048	.	T	C	.	.	MAF_INRAE=31.013;MAF_USDA=47.647
NC_035100.1	35551060	.	A	G	.	.	MAF_INRAE=5.0
NC_035100.1	35551079	.	G	A	.	.	MAF_USDA=1.639
NC_035100.1	35551118	.	G	C	.	.	MAF_INRAE=2.5
NC_035100.1	35551119	.	T	G	.	.	MAF_INRAE=8.333
NC_035100.1	35551143	.	A	G	.	.	MAF_INRAE=10.526;MAF_USDA=2.5
NC_035100.1	35551158	.	G	C	.	.	MAF_USDA=1.667
NC_035100.1	35551169	.	C	T	.	.	MAF_INRAE=36.842;MAF_USDA=7.059
NC_035100.1	35551429	.	A	T	.	.	MAF_USDA=40.909
NC_035100.1	35554862	.	C	T	.	.	MAF_INRAE=5.063;MAF_USDA=6.557
NC_035100.1	35554895	.	T	G	.	.	MAF_USDA=3.279
NC_035100.1	35554926	.	T	A	.	.	MAF_USDA=1.639
NC_035100.1	35554939	.	T	G	.	.	MAF_INRAE=42.105;MAF_USDA=35.294
NC_035100.1	35554940	.	T	A	.	.	MAF_USDA=3.279
NC_035100.1	35554959	.	G	T	.	.	MAF_INRAE=42.105;MAF_USDA=35.882
NC_035100.1	35555135	.	C	T	.	.	MAF_INRAE=2.5;MAF_USDA=2.459
NC_035100.1	35555243	.	C	T	.	.	MAF_INRAE=31.013;MAF_USDA=20.0
NC_035100.1	35555254	.	T	A	.	.	MAF_INRAE=10.833;MAF_USDA=3.333
NC_035100.1	35555267	.	G	A	.	.	MAF_INRAE=31.013;MAF_USDA=32.941
NC_035100.1	35555273	.	A	T	.	.	MAF_INRAE=29.747;MAF_USDA=8.235
NC_035100.1	35555289	.	T	C	.	.	MAF_USDA=18.033
NC_035100.1	35555303	.	G	T	.	.	MAF_USDA=2.459
NC_035100.1	35555310	.	C	T	.	.	MAF_USDA=2.459
NC_035100.1	35555314	.	A	T	.	.	MAF_INRAE=12.5;MAF_USDA=3.279
NC_035100.1	35555316	.	G	A	.	.	MAF_USDA=2.459
NC_035100.1	35555320	.	G	C	.	.	MAF_USDA=1.639
NC_035100.1	35555347	.	A	T	.	.	MAF_USDA=2.459
NC_035100.1	35555388	.	G	T	.	.	MAF_USDA=5.882
NC_035100.1	35555443	.	C	T	.	.	MAF_INRAE=11.667
NC_035100.1	35555469	.	G	T	.	.	MAF_USDA=9.036
NC_035100.1	35555508	.	G	T	.	.	MAF_INRAE=46.203;MAF_USDA=37.952
NC_035100.1	35555567	.	G	A	.	.	MAF_USDA=1.695
NC_035100.1	35555622	.	C	T	.	.	MAF_INRAE=12.5;MAF_USDA=4.237
NC_035100.1	35555646	.	A	G	.	.	MAF_INRAE=11.667;MAF_USDA=2.5
NC_035100.1	35555704	.	C	G	.	.	MAF_USDA=19.048
NC_035100.1	35555749	.	G	A	.	.	MAF_INRAE=7.5;MAF_USDA=2.5
NC_035100.1	35555810	.	C	T	.	.	MAF_USDA=12.5
NC_035100.1	35555820	.	C	G	.	.	MAF_USDA=47.917
NC_035100.1	35555824	.	A	G	.	.	MAF_USDA=47.917
NC_035100.1	35555866	.	G	A	.	.	MAF_INRAE=10.526
NC_035100.1	35555876	.	G	A	.	.	MAF_INRAE=6.962;MAF_USDA=9.036
NC_035100.1	35555892	.	C	T	.	.	MAF_INRAE=36.076;MAF_USDA=5.085
NC_035100.1	35555909	.	G	A	.	.	MAF_INRAE=10.833;MAF_USDA=5.085
NC_035100.1	35555922	.	T	C	.	.	MAF_INRAE=45.57;MAF_USDA=37.952
NC_035100.1	35556004	.	C	T	.	.	MAF_USDA=1.695
NC_035100.1	35556014	.	A	T	.	.	MAF_USDA=1.695
NC_035100.1	35556035	.	T	C	.	.	MAF_USDA=10.843
NC_035100.1	35556070	.	A	G	.	.	MAF_INRAE=12.5;MAF_USDA=4.237
NC_035100.1	35556111	.	G	T	.	.	MAF_USDA=2.542
NC_035100.1	35556112	.	G	C	.	.	MAF_INRAE=12.5;MAF_USDA=5.932
NC_035100.1	35556116	.	G	A	.	.	MAF_INRAE=45.57;MAF_USDA=43.373
NC_035100.1	35556119	.	T	C	.	.	MAF_USDA=1.695
NC_035100.1	35556136	.	G	T	.	.	MAF_USDA=11.017
NC_035100.1	35556238	.	C	T	.	.	MAF_USDA=13.559
NC_035100.1	35556264	.	C	A	.	.	MAF_INRAE=5.063;MAF_USDA=8.333
NC_035100.1	35556267	.	C	T	.	.	MAF_USDA=8.333
NC_035100.1	35556272	.	T	A	.	.	MAF_USDA=12.5
NC_035100.1	35556352	.	C	T	.	.	MAF_USDA=1.695
NC_035100.1	35556359	.	C	T	.	.	MAF_USDA=1.695
NC_035100.1	35556369	.	C	G	.	.	MAF_INRAE=39.474
NC_035100.1	35556383	.	C	G	.	.	MAF_INRAE=3.797
NC_035100.1	35556393	.	T	C	.	.	MAF_INRAE=4.167
NC_035100.1	35556501	.	C	T	.	.	MAF_USDA=12.5
NC_035100.1	35557821	.	A	G	.	.	MAF_USDA=31.707
NC_035100.1	35557881	.	G	A	.	.	MAF_USDA=47.917
NC_035100.1	35557883	.	C	A	.	.	MAF_USDA=47.917
NC_035100.1	35557897	.	T	C	.	.	MAF_INRAE=44.304;MAF_USDA=38.415
NC_035100.1	35557927	.	C	T	.	.	MAF_USDA=2.542
NC_035100.1	35557943	.	T	C	.	.	MAF_USDA=2.542
NC_035100.1	35557958	.	C	T	.	.	MAF_INRAE=11.667
NC_035100.1	35557959	.	C	A	.	.	MAF_INRAE=11.667
NC_035100.1	35558026	.	G	T	.	.	MAF_USDA=2.542
NC_035100.1	35558027	.	A	G	.	.	MAF_USDA=2.542
NC_035100.1	35558038	.	C	A	.	.	MAF_USDA=1.695
NC_035100.1	35558069	.	C	A	.	.	MAF_INRAE=10.0;MAF_USDA=5.932
NC_035100.1	35558094	.	A	G	.	.	MAF_INRAE=2.5
NC_035100.1	35558134	.	A	G	.	.	MAF_INRAE=29.114;MAF_USDA=10.714
NC_035100.1	35558144	.	G	A	.	.	MAF_USDA=8.929
NC_035100.1	35558167	.	G	C	.	.	MAF_INRAE=2.532;MAF_USDA=4.762
NC_035100.1	35558173	.	G	A	.	.	MAF_INRAE=5.263;MAF_USDA=8.333
NC_035100.1	35558180	.	G	T	.	.	MAF_INRAE=10.0;MAF_USDA=5.833
NC_035100.1	35558188	.	G	A	.	.	MAF_INRAE=10.833;MAF_USDA=5.833
NC_035100.1	35558235	.	G	C	.	.	MAF_INRAE=10.833
NC_035100.1	35558241	.	C	G	.	.	MAF_INRAE=10.526;MAF_USDA=7.5
NC_035100.1	35558250	.	T	G	.	.	MAF_INRAE=10.833;MAF_USDA=3.333
NC_035100.1	35558251	.	A	G	.	.	MAF_INRAE=1.667;MAF_USDA=3.333
NC_035100.1	35558256	.	C	T	.	.	MAF_INRAE=10.526
NC_035100.1	35558264	.	A	T	.	.	MAF_INRAE=10.833;MAF_USDA=5.833
NC_035100.1	35558304	.	C	G	.	.	MAF_USDA=10.119
NC_035100.1	35558321	.	G	A	.	.	MAF_INRAE=34.177;MAF_USDA=26.786
NC_035100.1	35558341	.	C	G	.	.	MAF_USDA=2.5
NC_035100.1	35558359	.	C	T	.	.	MAF_USDA=7.143
NC_035100.1	35558456	.	G	A	.	.	MAF_USDA=2.542
NC_035100.1	35558462	.	C	T	.	.	MAF_INRAE=8.228;MAF_USDA=5.422
NC_035100.1	35558463	.	G	C	.	.	MAF_INRAE=45.57;MAF_USDA=45.783
NC_035100.1	35558464	.	G	C	.	.	MAF_INRAE=43.333;MAF_USDA=45.783
NC_035100.1	35558486	.	C	A	.	.	MAF_USDA=2.542
NC_035100.1	35558490	.	T	C	.	.	MAF_INRAE=45.57;MAF_USDA=45.783
NC_035100.1	35558519	.	T	C	.	.	MAF_INRAE=37.342;MAF_USDA=12.048
NC_035100.1	35558636	.	T	A	.	.	MAF_USDA=9.322
NC_035100.1	35558650	.	T	G	.	.	MAF_INRAE=10.0;MAF_USDA=9.322
NC_035100.1	35558670	.	A	T	.	.	MAF_USDA=10.0
NC_035100.1	35558671	.	A	C	.	.	MAF_INRAE=10.0;MAF_USDA=3.333
NC_035100.1	35558682	.	G	A	.	.	MAF_INRAE=31.013;MAF_USDA=8.333
NC_035100.1	35558741	.	G	T	.	.	MAF_USDA=6.667
NC_035100.1	35558742	.	T	A	.	.	MAF_INRAE=11.667;MAF_USDA=3.333
NC_035100.1	35558767	.	A	G	.	.	MAF_INRAE=11.667;MAF_USDA=3.333
NC_035100.1	35558797	.	G	T	.	.	MAF_USDA=1.667
NC_035100.1	35558820	.	C	A	.	.	MAF_USDA=8.333
NC_035100.1	35558846	.	C	T	.	.	MAF_INRAE=34.81;MAF_USDA=25.0
NC_035100.1	35558981	.	A	G	.	.	MAF_INRAE=25.316;MAF_USDA=17.47
NC_035100.1	35559009	.	C	T	.	.	MAF_INRAE=3.333;MAF_USDA=7.229
NC_035100.1	35559023	.	A	G	.	.	MAF_INRAE=33.544;MAF_USDA=14.458
NC_035100.1	35559052	.	T	A	.	.	MAF_INRAE=33.544;MAF_USDA=5.932
NC_035100.1	35559067	.	T	C	.	.	MAF_USDA=1.695
NC_035100.1	35559068	.	G	A	.	.	MAF_INRAE=11.667;MAF_USDA=4.237
NC_035100.1	35559083	.	T	G	.	.	MAF_INRAE=11.667;MAF_USDA=3.39
NC_035100.1	35559194	.	A	T	.	.	MAF_USDA=2.5
NC_035100.1	35559218	.	C	G	.	.	MAF_USDA=23.81
NC_035100.1	35559219	.	A	G	.	.	MAF_USDA=23.81
NC_035100.1	35559239	.	C	G	.	.	MAF_USDA=18.333
NC_035100.1	35559242	.	C	A	.	.	MAF_USDA=22.024
NC_035100.1	35559347	.	G	C	.	.	MAF_INRAE=12.5
NC_035100.1	35563946	.	G	A	.	.	MAF_USDA=4.918
NC_035100.1	35563954	.	C	A	.	.	MAF_USDA=1.639
NC_035100.1	35563958	.	C	T	.	.	MAF_USDA=18.75
NC_035100.1	35563982	.	G	A	.	.	MAF_USDA=22.917
NC_035100.1	35564062	.	T	C	.	.	MAF_USDA=6.557
NC_035100.1	35564072	.	C	T	.	.	MAF_USDA=5.294
NC_035100.1	35564085	.	C	A	.	.	MAF_USDA=2.459
NC_035100.1	35564086	.	G	A	.	.	MAF_USDA=2.083
NC_035100.1	35564100	.	C	G	.	.	MAF_USDA=14.583
NC_035100.1	35564125	.	A	G	.	.	MAF_USDA=2.083
NC_035100.1	35564127	.	C	T	.	.	MAF_USDA=29.167
NC_035100.1	35564133	.	C	A	.	.	MAF_USDA=3.279
NC_035100.1	35564138	.	G	A	.	.	MAF_USDA=33.529
NC_035100.1	35564140	.	T	C	.	.	MAF_USDA=3.279
NC_035100.1	35564145	.	A	G	.	.	MAF_USDA=4.098
NC_035100.1	35564153	.	T	A	.	.	MAF_USDA=1.639
NC_035100.1	35564161	.	C	A	.	.	MAF_USDA=18.235
NC_035100.1	35564172	.	T	C	.	.	MAF_USDA=43.75
NC_035100.1	35564177	.	A	G	.	.	MAF_USDA=3.279
NC_035100.1	35564185	.	A	C	.	.	MAF_USDA=4.098
NC_035100.1	35564188	.	C	T	.	.	MAF_USDA=2.941
NC_035100.1	35564216	.	G	A	.	.	MAF_USDA=4.098
NC_035100.1	35564218	.	T	C	.	.	MAF_USDA=2.459
NC_035100.1	35564255	.	G	A	.	.	MAF_USDA=10.417
NC_035100.1	35564257	.	T	C	.	.	MAF_USDA=4.098
NC_035100.1	35564268	.	G	A	.	.	MAF_USDA=14.583
NC_035100.1	35564269	.	C	G	.	.	MAF_USDA=2.459
NC_035100.1	35564276	.	A	C	.	.	MAF_USDA=11.176
NC_035100.1	35564283	.	C	T	.	.	MAF_USDA=8.235
NC_035100.1	35564289	.	C	A	.	.	MAF_USDA=2.459
NC_035100.1	35564294	.	A	G	.	.	MAF_USDA=2.459
NC_035100.1	35564296	.	C	T	.	.	MAF_USDA=9.412
NC_035100.1	35564299	.	A	C	.	.	MAF_USDA=10.417
NC_035100.1	35564302	.	A	C	.	.	MAF_USDA=5.882
NC_035100.1	35564305	.	C	T	.	.	MAF_USDA=10.417
NC_035100.1	35564315	.	A	C	.	.	MAF_USDA=2.459
NC_035100.1	35564341	.	C	A	.	.	MAF_USDA=1.639
NC_035100.1	35564345	.	C	T	.	.	MAF_USDA=4.918
NC_035100.1	35564346	.	G	A	.	.	MAF_INRAE=4.167
NC_035100.1	35564359	.	A	G	.	.	MAF_USDA=10.417
NC_035100.1	35564360	.	T	C	.	.	MAF_USDA=20.833
NC_035100.1	35564367	.	C	A	.	.	MAF_INRAE=1.667
NC_035100.1	35564373	.	T	C	.	.	MAF_INRAE=2.5
NC_035100.1	35564374	.	T	C	.	.	MAF_INRAE=2.5
NC_035100.1	35564468	.	T	C	.	.	MAF_USDA=3.279
NC_035100.1	35564547	.	T	G	.	.	MAF_INRAE=17.089;MAF_USDA=7.738
NC_035100.1	35564583	.	G	A	.	.	MAF_INRAE=10.0;MAF_USDA=3.279
NC_035100.1	35564616	.	G	A	.	.	MAF_INRAE=36.076;MAF_USDA=41.765
NC_035100.1	35564684	.	A	T	.	.	MAF_INRAE=32.278
NC_035100.1	35564688	.	G	A	.	.	MAF_INRAE=3.333
NC_035100.1	35564754	.	A	T	.	.	MAF_USDA=14.881
NC_035100.1	35564813	.	A	T	.	.	MAF_INRAE=3.333
NC_035100.1	35564824	.	A	C	.	.	MAF_USDA=1.639
NC_035100.1	35564834	.	G	A	.	.	MAF_INRAE=4.167
NC_035100.1	35564871	.	T	C	.	.	MAF_INRAE=31.646;MAF_USDA=8.235
NC_035100.1	35564874	.	A	C	.	.	MAF_INRAE=10.526
NC_035100.1	35564892	.	C	A	.	.	MAF_INRAE=47.368;MAF_USDA=45.294
NC_035100.1	35564898	.	C	T	.	.	MAF_USDA=3.279
NC_035100.1	35564919	.	G	A	.	.	MAF_INRAE=3.333;MAF_USDA=2.083
NC_035100.1	35564925	.	C	G	.	.	MAF_USDA=1.639
NC_035100.1	35564963	.	T	A	.	.	MAF_INRAE=47.368;MAF_USDA=12.941
NC_035100.1	35564964	.	T	C	.	.	MAF_USDA=4.118
NC_035100.1	35564990	.	C	T	.	.	MAF_INRAE=5.263;MAF_USDA=8.333
NC_035100.1	35565085	.	A	G	.	.	MAF_USDA=5.0
NC_035100.1	35565090	.	T	G	.	.	MAF_INRAE=42.405;MAF_USDA=44.643
NC_035100.1	35565155	.	C	T	.	.	MAF_USDA=1.639
NC_035100.1	35565170	.	T	A	.	.	MAF_USDA=3.279
NC_035100.1	35565171	.	T	C	.	.	MAF_INRAE=11.667;MAF_USDA=3.279
NC_035100.1	35565208	.	C	T	.	.	MAF_INRAE=11.667;MAF_USDA=3.279
NC_035100.1	35565215	.	G	A	.	.	MAF_INRAE=27.5;MAF_USDA=12.941
NC_035100.1	35565222	.	G	A	.	.	MAF_INRAE=44.937;MAF_USDA=35.882
NC_035100.1	35565336	.	A	T	.	.	MAF_USDA=2.459
NC_035100.1	35565367	.	C	G	.	.	MAF_USDA=7.738
NC_035100.1	35565370	.	C	T	.	.	MAF_USDA=1.639
NC_035100.1	35565389	.	G	A	.	.	MAF_USDA=1.639
NC_035100.1	35565393	.	T	C	.	.	MAF_INRAE=31.013;MAF_USDA=47.024
NC_035100.1	35565448	.	G	T	.	.	MAF_USDA=4.918
NC_035100.1	35565482	.	G	T	.	.	MAF_USDA=1.639
NC_035100.1	35565485	.	A	G	.	.	MAF_USDA=1.639
NC_035100.1	35565486	.	G	A	.	.	MAF_USDA=2.459
NC_035100.1	35565492	.	C	A	.	.	MAF_INRAE=11.667;MAF_USDA=4.098
NC_035100.1	35565493	.	A	G	.	.	MAF_USDA=4.098
NC_035100.1	35565497	.	G	T	.	.	MAF_INRAE=11.667;MAF_USDA=4.098
NC_035100.1	35565521	.	G	A	.	.	MAF_INRAE=41.772;MAF_USDA=46.429
NC_035100.1	35565567	.	C	T	.	.	MAF_USDA=1.639
NC_035100.1	35565588	.	C	T	.	.	MAF_INRAE=47.368;MAF_USDA=8.929
NC_035100.1	35565591	.	A	G	.	.	MAF_INRAE=10.526;MAF_USDA=21.429
NC_035100.1	35565639	.	G	A	.	.	MAF_USDA=5.738
NC_035100.1	35565648	.	G	A	.	.	MAF_USDA=2.459
NC_035100.1	35565655	.	G	A	.	.	MAF_USDA=2.459
NC_035100.1	35565659	.	G	A	.	.	MAF_USDA=2.459
NC_035100.1	35565667	.	G	A	.	.	MAF_USDA=2.459
NC_035100.1	35565680	.	T	G	.	.	MAF_INRAE=11.392;MAF_USDA=8.333
NC_035100.1	35565687	.	A	T	.	.	MAF_USDA=7.738
NC_035100.1	35565732	.	G	A	.	.	MAF_USDA=10.656
NC_035100.1	35565751	.	C	T	.	.	MAF_USDA=2.459
NC_035100.1	35565819	.	A	G	.	.	MAF_INRAE=32.911;MAF_USDA=45.882
NC_035100.1	35565876	.	C	T	.	.	MAF_INRAE=2.532
NC_035100.1	35565892	.	C	A	.	.	MAF_INRAE=11.667;MAF_USDA=3.279
NC_035100.1	35565898	.	C	T	.	.	MAF_INRAE=10.526
NC_035100.1	35565941	.	C	A	.	.	MAF_INRAE=31.013;MAF_USDA=8.824
NC_035100.1	35565962	.	G	T	.	.	MAF_INRAE=1.667;MAF_USDA=1.639
NC_035100.1	35566011	.	A	G	.	.	MAF_USDA=3.529
NC_035100.1	35566023	.	C	T	.	.	MAF_USDA=2.459
NC_035100.1	35566028	.	C	G	.	.	MAF_INRAE=5.263
NC_035100.1	35566054	.	T	A	.	.	MAF_USDA=1.639
NC_035100.1	35566070	.	A	T	.	.	MAF_USDA=12.5
NC_035100.1	35566071	.	T	A	.	.	MAF_USDA=12.5
NC_035100.1	35566083	.	A	G	.	.	MAF_USDA=8.235
NC_035100.1	35566109	.	A	C	.	.	MAF_INRAE=31.646;MAF_USDA=20.588
NC_035100.1	35566148	.	T	C	.	.	MAF_INRAE=4.167;MAF_USDA=6.557
NC_035100.1	35566153	.	T	A	.	.	MAF_INRAE=47.468;MAF_USDA=40.0
NC_035100.1	35566175	.	A	G	.	.	MAF_USDA=4.706
NC_035100.1	35566176	.	A	C	.	.	MAF_USDA=5.738
NC_035100.1	35566177	.	A	T	.	.	MAF_USDA=2.459
NC_035100.1	35566205	.	G	T	.	.	MAF_INRAE=5.696;MAF_USDA=11.176
NC_035100.1	35566251	.	C	G	.	.	MAF_USDA=2.459
NC_035100.1	35566281	.	C	G	.	.	MAF_USDA=2.459
NC_035100.1	35566375	.	T	C	.	.	MAF_INRAE=41.667
NC_035100.1	35566402	.	G	C	.	.	MAF_USDA=31.25
NC_035100.1	35570708	.	T	G	.	.	MAF_INRAE=42.105
NC_035100.1	35570726	.	A	T	.	.	MAF_USDA=5.738
NC_035100.1	35570733	.	G	C	.	.	MAF_INRAE=33.544;MAF_USDA=5.833
NC_035100.1	35570753	.	C	A	.	.	MAF_USDA=7.738
NC_035100.1	35570760	.	C	T	.	.	MAF_USDA=5.833
NC_035100.1	35570765	.	G	A	.	.	MAF_INRAE=5.696;MAF_USDA=9.524
NC_035100.1	35570800	.	G	A	.	.	MAF_USDA=4.706
NC_035100.1	35570803	.	C	G	.	.	MAF_USDA=12.5
NC_035100.1	35570863	.	A	C	.	.	MAF_USDA=7.059
NC_035100.1	35570871	.	G	A	.	.	MAF_INRAE=6.962;MAF_USDA=21.176
NC_035100.1	35570872	.	C	T	.	.	MAF_INRAE=21.667;MAF_USDA=9.412
NC_035100.1	35570910	.	T	C	.	.	MAF_USDA=39.583
NC_035100.1	35570938	.	C	T	.	.	MAF_USDA=6.667
NC_035100.1	35570943	.	G	A	.	.	MAF_INRAE=5.063;MAF_USDA=5.833
NC_035100.1	35570946	.	G	A	.	.	MAF_USDA=7.738
NC_035100.1	35570948	.	T	G	.	.	MAF_INRAE=10.759;MAF_USDA=7.143
NC_035100.1	35570951	.	A	G	.	.	MAF_INRAE=21.519;MAF_USDA=33.929
NC_035100.1	35570969	.	C	T	.	.	MAF_INRAE=30.38;MAF_USDA=48.824
NC_035100.1	35570977	.	A	G	.	.	MAF_INRAE=44.304;MAF_USDA=47.059
NC_035100.1	35571016	.	A	G	.	.	MAF_INRAE=27.215;MAF_USDA=44.048
NC_035100.1	35571024	.	A	C	.	.	MAF_INRAE=11.667;MAF_USDA=1.639
NC_035100.1	35571066	.	T	C	.	.	MAF_INRAE=8.333;MAF_USDA=2.459
NC_035100.1	35571074	.	G	A	.	.	MAF_INRAE=46.835;MAF_USDA=10.119
NC_035100.1	35571080	.	T	G	.	.	MAF_INRAE=12.025;MAF_USDA=3.279
NC_035100.1	35571096	.	C	T	.	.	MAF_INRAE=44.937;MAF_USDA=2.083
NC_035100.1	35571100	.	C	T	.	.	MAF_INRAE=41.667;MAF_USDA=5.738
NC_035100.1	35571140	.	C	T	.	.	MAF_INRAE=10.526;MAF_USDA=5.833
NC_035100.1	35571169	.	G	A	.	.	MAF_INRAE=5.0;MAF_USDA=7.5
NC_035100.1	35571176	.	G	A	.	.	MAF_INRAE=5.0;MAF_USDA=8.333
NC_035100.1	35571235	.	G	C	.	.	MAF_USDA=7.738
NC_035100.1	35571243	.	G	C	.	.	MAF_USDA=1.667
NC_035100.1	35571245	.	T	C	.	.	MAF_USDA=1.667
NC_035100.1	35571265	.	C	T	.	.	MAF_INRAE=39.241;MAF_USDA=12.5
NC_035100.1	35571281	.	A	C	.	.	MAF_USDA=1.667
NC_035100.1	35571375	.	A	T	.	.	MAF_USDA=2.5
NC_035100.1	35571390	.	C	T	.	.	MAF_USDA=5.357
NC_035100.1	35571424	.	T	A	.	.	MAF_USDA=14.118
NC_035100.1	35571439	.	T	C	.	.	MAF_USDA=8.197
NC_035100.1	35571447	.	A	G	.	.	MAF_USDA=7.377
NC_035100.1	35571449	.	T	G	.	.	MAF_USDA=1.667
NC_035100.1	35571475	.	G	A	.	.	MAF_USDA=3.279
NC_035100.1	35571522	.	C	A	.	.	MAF_INRAE=39.241;MAF_USDA=45.833
NC_035100.1	35571534	.	G	T	.	.	MAF_USDA=1.667
NC_035100.1	35571559	.	A	C	.	.	MAF_INRAE=39.241;MAF_USDA=48.81
NC_035100.1	35571596	.	G	A	.	.	MAF_USDA=3.333
NC_035100.1	35571624	.	A	C	.	.	MAF_USDA=7.5
NC_035100.1	35571644	.	G	C	.	.	MAF_INRAE=36.709;MAF_USDA=11.667
NC_035100.1	35571646	.	C	A	.	.	MAF_INRAE=33.333;MAF_USDA=47.619
NC_035100.1	35571674	.	A	T	.	.	MAF_INRAE=10.526
NC_035100.1	35571679	.	A	C	.	.	MAF_USDA=9.167
NC_035100.1	35571729	.	T	C	.	.	MAF_USDA=7.059
NC_035100.1	35571742	.	C	T	.	.	MAF_INRAE=40.833
NC_035100.1	35571743	.	G	T	.	.	MAF_INRAE=40.833
NC_035100.1	35571757	.	C	A	.	.	MAF_INRAE=22.785;MAF_USDA=43.75
NC_035100.1	35571783	.	C	G	.	.	MAF_USDA=1.639
NC_035100.1	35571791	.	G	A	.	.	MAF_INRAE=41.667
NC_035100.1	35571794	.	T	A	.	.	MAF_INRAE=41.667
NC_035100.1	35571795	.	A	T	.	.	MAF_INRAE=41.667
NC_035100.1	35571796	.	C	A	.	.	MAF_INRAE=22.152;MAF_USDA=45.833
NC_035100.1	35571803	.	C	T	.	.	MAF_INRAE=10.833;MAF_USDA=5.738
NC_035100.1	35571804	.	A	G	.	.	MAF_INRAE=32.5
NC_035100.1	35571811	.	T	A	.	.	MAF_INRAE=22.152;MAF_USDA=45.833
NC_035100.1	35571812	.	A	G	.	.	MAF_INRAE=40.833;MAF_USDA=9.016
NC_035100.1	35571825	.	G	C	.	.	MAF_INRAE=22.152;MAF_USDA=37.647
NC_035100.1	35571869	.	G	T	.	.	MAF_INRAE=34.167;MAF_USDA=47.917
NC_035100.1	35571876	.	G	A	.	.	MAF_INRAE=33.333;MAF_USDA=45.833
NC_035100.1	35571905	.	G	A	.	.	MAF_USDA=3.333
NC_035100.1	35571906	.	G	A	.	.	MAF_USDA=3.333
NC_035100.1	35571958	.	G	A	.	.	MAF_USDA=2.5
NC_035100.1	35571962	.	A	G	.	.	MAF_INRAE=39.241;MAF_USDA=49.405
NC_035100.1	35571975	.	A	C	.	.	MAF_USDA=8.333
NC_035100.1	35571995	.	C	T	.	.	MAF_INRAE=36.076;MAF_USDA=4.918
NC_035100.1	35572014	.	G	A	.	.	MAF_USDA=8.929
NC_035100.1	35572038	.	A	G	.	.	MAF_INRAE=44.167;MAF_USDA=15.833
NC_035100.1	35572110	.	G	T	.	.	MAF_USDA=12.5
NC_035100.1	35572141	.	A	T	.	.	MAF_INRAE=13.158;MAF_USDA=40.854
NC_035100.1	35572146	.	A	G	.	.	MAF_USDA=37.5
NC_035100.1	35572183	.	C	T	.	.	MAF_INRAE=42.105;MAF_USDA=44.706
NC_035100.1	35572196	.	G	C	.	.	MAF_USDA=45.833
NC_035100.1	35572206	.	A	T	.	.	MAF_USDA=2.459
NC_035100.1	35572210	.	C	T	.	.	MAF_INRAE=42.105;MAF_USDA=46.471
NC_035100.1	35572213	.	T	C	.	.	MAF_USDA=5.882
NC_035100.1	35572215	.	C	G	.	.	MAF_INRAE=26.316;MAF_USDA=41.667
NC_035100.1	35572222	.	G	A	.	.	MAF_USDA=1.639
NC_035100.1	35572229	.	G	A	.	.	MAF_USDA=2.459
NC_035100.1	35572258	.	A	G	.	.	MAF_INRAE=39.873;MAF_USDA=50.0
NC_035100.1	35572269	.	A	G	.	.	MAF_INRAE=37.342
NC_035100.1	35572317	.	G	T	.	.	MAF_INRAE=23.418
NC_035100.1	35572337	.	G	T	.	.	MAF_INRAE=26.316
NC_035100.1	35572360	.	T	C	.	.	MAF_INRAE=13.924
NC_035100.1	35572361	.	A	G	.	.	MAF_USDA=8.333
NC_035100.1	35572364	.	A	T	.	.	MAF_USDA=4.118
NC_035100.1	35572381	.	T	C	.	.	MAF_INRAE=45.57;MAF_USDA=45.833
NC_035100.1	35572395	.	G	C	.	.	MAF_INRAE=21.519;MAF_USDA=32.353
NC_035100.1	35572403	.	G	T	.	.	MAF_INRAE=21.519;MAF_USDA=33.529
NC_035100.1	35572422	.	C	A	.	.	MAF_INRAE=2.5;MAF_USDA=2.083
NC_035100.1	35572423	.	G	A	.	.	MAF_INRAE=2.5;MAF_USDA=2.083
NC_035100.1	35572426	.	T	C	.	.	MAF_USDA=1.639
NC_035100.1	35572471	.	A	T	.	.	MAF_USDA=4.706
NC_035100.1	35572478	.	C	A	.	.	MAF_INRAE=32.911;MAF_USDA=4.918
NC_035100.1	35572563	.	C	A	.	.	MAF_INRAE=1.667;MAF_USDA=1.639
NC_035100.1	35572573	.	A	G	.	.	MAF_INRAE=1.667
NC_035100.1	35572582	.	G	A	.	.	MAF_INRAE=1.667
NC_035100.1	35572622	.	C	T	.	.	MAF_INRAE=36.709;MAF_USDA=46.471
NC_035100.1	35572672	.	G	A	.	.	MAF_USDA=5.294
NC_035100.1	35572681	.	T	C	.	.	MAF_INRAE=18.987
NC_035100.1	35572700	.	A	T	.	.	MAF_INRAE=30.833
NC_035100.1	35572705	.	C	T	.	.	MAF_INRAE=17.5
NC_035100.1	35572706	.	C	A	.	.	MAF_INRAE=12.5
NC_035100.1	35572730	.	G	A	.	.	MAF_INRAE=10.0;MAF_USDA=25.0
NC_035100.1	35572765	.	A	T	.	.	MAF_INRAE=15.833
NC_035100.1	35572767	.	A	C	.	.	MAF_INRAE=2.632
NC_035100.1	35572771	.	T	G	.	.	MAF_INRAE=17.5
NC_035100.1	35572772	.	C	T	.	.	MAF_INRAE=17.5
NC_035100.1	35572787	.	C	T	.	.	MAF_INRAE=48.333
NC_035100.1	35572788	.	C	T	.	.	MAF_INRAE=24.167
NC_035100.1	35572809	.	T	C	.	.	MAF_INRAE=4.167
NC_035100.1	35572812	.	A	G	.	.	MAF_INRAE=4.167
NC_035100.1	35572817	.	C	T	.	.	MAF_INRAE=4.167
NC_035100.1	35572827	.	T	G	.	.	MAF_INRAE=3.333
NC_035100.1	35572862	.	T	C	.	.	MAF_INRAE=18.333
NC_035100.1	35572866	.	C	T	.	.	MAF_INRAE=18.333
NC_035100.1	35572868	.	C	G	.	.	MAF_INRAE=4.167
NC_035100.1	35572869	.	T	A	.	.	MAF_INRAE=8.333
NC_035100.1	35572884	.	T	C	.	.	MAF_INRAE=10.0
NC_035100.1	35572888	.	G	T	.	.	MAF_INRAE=6.667
NC_035100.1	35572904	.	C	T	.	.	MAF_INRAE=14.167
NC_035100.1	35572922	.	T	C	.	.	MAF_INRAE=16.667
NC_035100.1	35572931	.	C	T	.	.	MAF_INRAE=7.5
NC_035100.1	35572939	.	A	G	.	.	MAF_INRAE=2.5
NC_035100.1	35572944	.	C	G	.	.	MAF_INRAE=17.5
NC_035100.1	35572945	.	A	T	.	.	MAF_INRAE=18.333
NC_035100.1	35572976	.	T	C	.	.	MAF_USDA=7.377
NC_035100.1	35572979	.	C	T	.	.	MAF_USDA=2.459
NC_035100.1	35573003	.	A	G	.	.	MAF_USDA=39.583
NC_035100.1	35573021	.	T	A	.	.	MAF_USDA=9.016
NC_035100.1	35573052	.	C	T	.	.	MAF_USDA=2.459
NC_035100.1	35573083	.	G	A	.	.	MAF_USDA=37.5
NC_035100.1	35573155	.	G	C	.	.	MAF_INRAE=10.833
NC_035100.1	35573162	.	C	A	.	.	MAF_INRAE=39.167
NC_035100.1	35573180	.	T	A	.	.	MAF_USDA=2.459
NC_035100.1	35573184	.	C	G	.	.	MAF_INRAE=28.333
NC_035100.1	35573192	.	A	G	.	.	MAF_INRAE=18.333
NC_035100.1	35573202	.	G	T	.	.	MAF_INRAE=8.333
NC_035100.1	35573223	.	A	C	.	.	MAF_INRAE=5.0
NC_035100.1	35573261	.	C	A	.	.	MAF_INRAE=13.158
NC_035100.1	35573268	.	T	C	.	.	MAF_INRAE=47.368;MAF_USDA=44.706
NC_035100.1	35573270	.	C	T	.	.	MAF_USDA=7.059
NC_035100.1	35573276	.	T	C	.	.	MAF_INRAE=47.368;MAF_USDA=47.647
NC_035100.1	35573287	.	T	C	.	.	MAF_USDA=45.294
NC_035100.1	35573297	.	T	G	.	.	MAF_USDA=1.667
NC_035100.1	35573305	.	G	T	.	.	MAF_INRAE=47.368;MAF_USDA=49.405
NC_035100.1	35573309	.	A	C	.	.	MAF_USDA=46.429
NC_035100.1	35573315	.	T	C	.	.	MAF_INRAE=42.105;MAF_USDA=45.294
NC_035100.1	35573322	.	A	G	.	.	MAF_INRAE=42.105;MAF_USDA=46.471
NC_035100.1	35573323	.	G	A	.	.	MAF_USDA=7.059
NC_035100.1	35573326	.	G	A	.	.	MAF_USDA=1.639
NC_035100.1	35573341	.	C	A	.	.	MAF_USDA=1.639
NC_035100.1	35573393	.	C	T	.	.	MAF_INRAE=42.105;MAF_USDA=50.0
NC_035100.1	35573397	.	G	T	.	.	MAF_USDA=10.588
NC_035100.1	35573409	.	G	C	.	.	MAF_INRAE=5.263;MAF_USDA=31.176
NC_035100.1	35573413	.	C	A	.	.	MAF_USDA=3.279
NC_035100.1	35573422	.	A	C	.	.	MAF_INRAE=5.263;MAF_USDA=31.765
NC_035100.1	35573461	.	C	A	.	.	MAF_USDA=2.459
NC_035100.1	35573499	.	G	A	.	.	MAF_USDA=4.762
NC_035100.1	35573509	.	C	A	.	.	MAF_USDA=28.571
NC_035100.1	35573520	.	T	A	.	.	MAF_USDA=49.405
NC_035100.1	35573521	.	T	A	.	.	MAF_USDA=49.405
NC_035100.1	35573535	.	A	G	.	.	MAF_USDA=32.738
NC_035100.1	35573549	.	G	T	.	.	MAF_USDA=48.305
NC_035100.1	35573554	.	T	G	.	.	MAF_USDA=7.377
NC_035100.1	35573584	.	G	A	.	.	MAF_USDA=9.016
NC_035100.1	35578537	.	G	A	.	.	MAF_USDA=1.639
NC_035100.1	35578551	.	A	T	.	.	MAF_USDA=20.0
NC_035100.1	35578579	.	C	A	.	.	MAF_USDA=22.941
NC_035100.1	35578582	.	T	A	.	.	MAF_USDA=11.765
NC_035100.1	35578599	.	T	G	.	.	MAF_USDA=4.167
NC_035100.1	35578662	.	A	T	.	.	MAF_USDA=5.882
NC_035100.1	35578733	.	A	C	.	.	MAF_USDA=8.333
NC_035100.1	35578749	.	G	A	.	.	MAF_USDA=12.5
NC_035100.1	35580943	.	C	T	.	.	MAF_USDA=1.639
NC_035100.1	35580981	.	T	A	.	.	MAF_INRAE=25.0
NC_035100.1	35580984	.	T	C	.	.	MAF_INRAE=24.167
NC_035100.1	35581015	.	G	C	.	.	MAF_USDA=14.583
NC_035100.1	35581040	.	T	C	.	.	MAF_USDA=47.917
NC_035100.1	35581042	.	C	T	.	.	MAF_USDA=47.917
NC_035100.1	35581043	.	A	G	.	.	MAF_USDA=47.917
NC_035100.1	35581052	.	T	C	.	.	MAF_USDA=6.25
NC_035100.1	35581123	.	T	G	.	.	MAF_INRAE=36.842
NC_035100.1	35581140	.	G	A	.	.	MAF_INRAE=10.526
NC_035100.1	35581182	.	G	A	.	.	MAF_INRAE=36.842
NC_035100.1	35581204	.	A	C	.	.	MAF_INRAE=5.0
NC_035100.1	35581330	.	T	A	.	.	MAF_INRAE=10.526
NC_035100.1	35581332	.	G	A	.	.	MAF_USDA=3.279
NC_035100.1	35581365	.	G	T	.	.	MAF_USDA=2.459
NC_035100.1	35581410	.	C	G	.	.	MAF_INRAE=19.167
NC_035100.1	35581419	.	G	A	.	.	MAF_INRAE=5.833
NC_035100.1	35581428	.	A	C	.	.	MAF_USDA=9.167
NC_035100.1	35581441	.	C	A	.	.	MAF_USDA=39.759
NC_035100.1	35581494	.	G	A	.	.	MAF_INRAE=5.263;MAF_USDA=6.024
NC_035100.1	35581515	.	A	T	.	.	MAF_USDA=7.738
NC_035100.1	35581541	.	C	A	.	.	MAF_USDA=1.724
NC_035100.1	35581633	.	G	A	.	.	MAF_USDA=3.279
NC_035100.1	35581706	.	C	A	.	.	MAF_USDA=4.918
NC_035100.1	35581729	.	C	A	.	.	MAF_USDA=4.098
NC_035100.1	35581745	.	A	G	.	.	MAF_USDA=31.967
NC_035100.1	35581747	.	T	A	.	.	MAF_USDA=6.557
NC_035100.1	35581757	.	C	A	.	.	MAF_USDA=2.459
NC_035100.1	35581822	.	G	A	.	.	MAF_USDA=10.417
NC_035100.1	35581857	.	G	A	.	.	MAF_USDA=8.235
NC_035100.1	35581871	.	G	A	.	.	MAF_USDA=2.5
NC_035100.1	35581881	.	C	T	.	.	MAF_USDA=4.098
NC_035100.1	35581885	.	G	A	.	.	MAF_INRAE=5.833
NC_035100.1	35581899	.	G	A	.	.	MAF_USDA=27.083
NC_035100.1	35581916	.	A	C	.	.	MAF_USDA=1.765
NC_035100.1	35581923	.	C	T	.	.	MAF_USDA=37.5
NC_035100.1	35581932	.	G	A	.	.	MAF_USDA=26.19
NC_035100.1	35581974	.	G	A	.	.	MAF_USDA=5.952
NC_035100.1	35582038	.	G	A	.	.	MAF_INRAE=26.582;MAF_USDA=23.529
NC_035100.1	35582056	.	C	T	.	.	MAF_USDA=2.459
NC_035100.1	35582081	.	G	T	.	.	MAF_INRAE=36.842;MAF_USDA=32.941
NC_035100.1	35582082	.	A	C	.	.	MAF_USDA=13.934
NC_035100.1	35582115	.	T	G	.	.	MAF_USDA=14.754
NC_035100.1	35582134	.	C	A	.	.	MAF_INRAE=10.833;MAF_USDA=18.033
NC_035100.1	35582194	.	G	T	.	.	MAF_INRAE=12.025;MAF_USDA=23.529
NC_035100.1	35582225	.	C	T	.	.	MAF_INRAE=12.5;MAF_USDA=3.279
NC_035100.1	35582258	.	T	G	.	.	MAF_INRAE=20.253;MAF_USDA=13.529
NC_035100.1	35582282	.	C	A	.	.	MAF_INRAE=20.253;MAF_USDA=12.941
NC_035100.1	35582360	.	G	A	.	.	MAF_INRAE=11.667;MAF_USDA=20.492
NC_035100.1	35582382	.	G	T	.	.	MAF_INRAE=10.833;MAF_USDA=19.672
NC_035100.1	35582386	.	T	C	.	.	MAF_INRAE=10.833;MAF_USDA=3.279
NC_035100.1	35582400	.	A	G	.	.	MAF_INRAE=12.658;MAF_USDA=8.333
NC_035100.1	35582411	.	C	A	.	.	MAF_INRAE=15.789;MAF_USDA=4.098
NC_035100.1	35582435	.	T	G	.	.	MAF_INRAE=31.579;MAF_USDA=33.529
NC_035100.1	35582449	.	C	T	.	.	MAF_USDA=1.639
NC_035100.1	35582450	.	G	C	.	.	MAF_INRAE=22.785;MAF_USDA=45.238
NC_035100.1	35582509	.	C	A	.	.	MAF_USDA=1.639
NC_035100.1	35582514	.	T	G	.	.	MAF_USDA=1.639
NC_035100.1	35582532	.	T	A	.	.	MAF_USDA=4.098
NC_035100.1	35582547	.	T	G	.	.	MAF_INRAE=36.709;MAF_USDA=25.882
NC_035100.1	35582548	.	T	A	.	.	MAF_INRAE=12.5
NC_035100.1	35582718	.	C	A	.	.	MAF_USDA=1.639
NC_035100.1	35582723	.	T	C	.	.	MAF_USDA=2.459
NC_035100.1	35582779	.	C	T	.	.	MAF_INRAE=15.19;MAF_USDA=28.235
NC_035100.1	35582800	.	G	T	.	.	MAF_USDA=22.353
NC_035100.1	35582840	.	T	C	.	.	MAF_INRAE=35.443;MAF_USDA=38.824
NC_035100.1	35582852	.	C	A	.	.	MAF_INRAE=11.667;MAF_USDA=3.279
NC_035100.1	35582881	.	G	A	.	.	MAF_INRAE=11.667;MAF_USDA=3.279
NC_035100.1	35582890	.	G	A	.	.	MAF_USDA=1.639
NC_035100.1	35582908	.	A	C	.	.	MAF_INRAE=5.696;MAF_USDA=12.941
NC_035100.1	35582962	.	G	A	.	.	MAF_INRAE=12.658;MAF_USDA=24.706
NC_035100.1	35582982	.	C	T	.	.	MAF_INRAE=5.263;MAF_USDA=1.639
NC_035100.1	35583015	.	T	C	.	.	MAF_INRAE=11.667;MAF_USDA=3.279
NC_035100.1	35583093	.	A	C	.	.	MAF_USDA=5.882
NC_035100.1	35583099	.	G	A	.	.	MAF_INRAE=4.167;MAF_USDA=12.353
NC_035100.1	35583112	.	G	T	.	.	MAF_USDA=2.459
NC_035100.1	35583113	.	A	C	.	.	MAF_USDA=2.459
NC_035100.1	35583119	.	G	C	.	.	MAF_INRAE=26.316;MAF_USDA=24.706
NC_035100.1	35583135	.	G	C	.	.	MAF_USDA=3.279
NC_035100.1	35583141	.	G	A	.	.	MAF_USDA=12.353
NC_035100.1	35583165	.	G	C	.	.	MAF_USDA=2.459
NC_035100.1	35583179	.	A	T	.	.	MAF_USDA=3.279
NC_035100.1	35583188	.	A	G	.	.	MAF_USDA=5.294
NC_035100.1	35583197	.	A	G	.	.	MAF_INRAE=36.842;MAF_USDA=40.0
NC_035100.1	35583212	.	C	G	.	.	MAF_USDA=4.098
NC_035100.1	35583224	.	A	G	.	.	MAF_USDA=10.417
NC_035100.1	35583282	.	A	G	.	.	MAF_USDA=16.667
NC_035100.1	35583293	.	C	A	.	.	MAF_USDA=1.667
NC_035100.1	35583306	.	C	G	.	.	MAF_USDA=16.667
NC_035100.1	35583307	.	G	A	.	.	MAF_USDA=1.639
NC_035100.1	35583325	.	A	G	.	.	MAF_USDA=18.75
NC_035100.1	35583340	.	A	C	.	.	MAF_USDA=18.75
NC_035100.1	35583341	.	T	C	.	.	MAF_USDA=18.75
NC_035100.1	35584967	.	C	T	.	.	MAF_USDA=35.417
NC_035100.1	35585013	.	A	T	.	.	MAF_USDA=6.25
NC_035100.1	35585019	.	G	A	.	.	MAF_USDA=25.0
NC_035100.1	35585021	.	C	T	.	.	MAF_USDA=8.333
NC_035100.1	35585025	.	A	T	.	.	MAF_USDA=22.917
NC_035100.1	35585038	.	C	T	.	.	MAF_USDA=10.588
NC_035100.1	35585058	.	T	A	.	.	MAF_USDA=14.118
NC_035100.1	35585068	.	A	C	.	.	MAF_USDA=11.765
NC_035100.1	35585074	.	C	T	.	.	MAF_USDA=22.353
NC_035100.1	35585121	.	A	C	.	.	MAF_INRAE=10.526;MAF_USDA=15.294
NC_035100.1	35585126	.	A	T	.	.	MAF_INRAE=13.924;MAF_USDA=24.706
NC_035100.1	35585140	.	C	T	.	.	MAF_USDA=13.115
NC_035100.1	35585284	.	C	G	.	.	MAF_INRAE=10.526;MAF_USDA=4.098
NC_035100.1	35585289	.	T	C	.	.	MAF_USDA=5.882
NC_035100.1	35585339	.	T	C	.	.	MAF_USDA=2.459
NC_035100.1	35585399	.	C	G	.	.	MAF_INRAE=5.263
NC_035100.1	35585432	.	A	C	.	.	MAF_USDA=1.639
NC_035100.1	35585443	.	G	A	.	.	MAF_USDA=13.934
NC_035100.1	35585452	.	G	A	.	.	MAF_INRAE=11.667;MAF_USDA=3.279
NC_035100.1	35585477	.	G	A	.	.	MAF_USDA=13.934
NC_035100.1	35585504	.	G	T	.	.	MAF_USDA=2.459
NC_035100.1	35585574	.	G	A	.	.	MAF_INRAE=15.789;MAF_USDA=13.529
NC_035100.1	35585606	.	T	A	.	.	MAF_INRAE=2.532;MAF_USDA=7.059
NC_035100.1	35585636	.	A	G	.	.	MAF_USDA=1.639
NC_035100.1	35585725	.	A	C	.	.	MAF_USDA=6.024
NC_035100.1	35585737	.	C	T	.	.	MAF_USDA=20.833
NC_035100.1	35585742	.	C	G	.	.	MAF_USDA=2.542
NC_035100.1	35585745	.	G	A	.	.	MAF_INRAE=15.789;MAF_USDA=12.651
NC_035100.1	35595251	.	G	A	.	.	MAF_USDA=3.279
NC_035100.1	35595506	.	G	A	.	.	MAF_USDA=3.279
NC_035100.1	35595515	.	G	A	.	.	MAF_USDA=1.639
NC_035100.1	35595755	.	C	G	.	.	MAF_INRAE=10.833;MAF_USDA=3.279
NC_035100.1	35595810	.	G	A	.	.	MAF_INRAE=11.667;MAF_USDA=2.459
NC_035100.1	35595840	.	C	T	.	.	MAF_INRAE=32.278;MAF_USDA=33.529
NC_035100.1	35595862	.	C	T	.	.	MAF_INRAE=11.667;MAF_USDA=3.529
NC_035100.1	35595967	.	C	G	.	.	MAF_INRAE=20.253;MAF_USDA=12.941
NC_035100.1	35596044	.	T	G	.	.	MAF_INRAE=10.526
NC_035100.1	35596064	.	A	G	.	.	MAF_INRAE=10.833;MAF_USDA=2.459
NC_035100.1	35596068	.	A	C	.	.	MAF_USDA=1.639
NC_035100.1	35596072	.	C	T	.	.	MAF_INRAE=10.833;MAF_USDA=2.459
NC_035100.1	35596092	.	T	A	.	.	MAF_INRAE=10.833;MAF_USDA=3.279
NC_035100.1	35596154	.	C	G	.	.	MAF_INRAE=21.667
NC_035100.1	35596161	.	C	T	.	.	MAF_USDA=16.667
NC_035100.1	35596267	.	C	T	.	.	MAF_USDA=1.765
NC_035100.1	35596276	.	T	C	.	.	MAF_USDA=2.459
NC_035100.1	35596285	.	T	C	.	.	MAF_USDA=2.459
NC_035100.1	35596362	.	G	A	.	.	MAF_USDA=8.235
NC_035100.1	35604776	.	G	T	.	.	MAF_INRAE=15.789
NC_035100.1	35604812	.	A	C	.	.	MAF_USDA=3.39
NC_035100.1	35604813	.	T	A	.	.	MAF_USDA=8.475
NC_035100.1	35604814	.	A	T	.	.	MAF_USDA=2.542
NC_035100.1	35604853	.	A	C	.	.	MAF_USDA=18.452
NC_035100.1	35604883	.	G	T	.	.	MAF_USDA=1.639
NC_035100.1	35605022	.	G	C	.	.	MAF_USDA=1.695
NC_035100.1	35605048	.	T	A	.	.	MAF_USDA=1.724
NC_035100.1	35605068	.	C	G	.	.	MAF_USDA=1.695
NC_035100.1	35605112	.	T	A	.	.	MAF_INRAE=15.789;MAF_USDA=3.39
NC_035100.1	35605124	.	A	G	.	.	MAF_USDA=2.083
NC_035100.1	35605154	.	T	A	.	.	MAF_USDA=2.083
NC_035100.1	35605189	.	G	A	.	.	MAF_USDA=3.279
NC_035100.1	35605196	.	G	T	.	.	MAF_USDA=4.118
NC_035100.1	35605220	.	A	C	.	.	MAF_INRAE=7.5;MAF_USDA=2.459
NC_035100.1	35605256	.	G	A	.	.	MAF_INRAE=18.987;MAF_USDA=5.738
NC_035100.1	35605361	.	C	G	.	.	MAF_INRAE=3.333;MAF_USDA=5.738
NC_035100.1	35605381	.	A	G	.	.	MAF_INRAE=10.526
NC_035100.1	35605391	.	A	T	.	.	MAF_INRAE=10.0
NC_035100.1	35605422	.	T	A	.	.	MAF_INRAE=6.667
NC_035100.1	35605455	.	C	A	.	.	MAF_INRAE=3.165;MAF_USDA=6.471
NC_035100.1	35605492	.	A	G	.	.	MAF_USDA=3.529
NC_035100.1	35605495	.	G	A	.	.	MAF_INRAE=2.5;MAF_USDA=4.918
NC_035100.1	35605558	.	T	G	.	.	MAF_INRAE=3.333;MAF_USDA=5.738
NC_035100.1	35605561	.	A	T	.	.	MAF_INRAE=10.833;MAF_USDA=2.459
NC_035100.1	35605735	.	C	A	.	.	MAF_USDA=27.059
NC_035100.1	35605755	.	A	G	.	.	MAF_INRAE=4.43;MAF_USDA=4.918
NC_035100.1	35605760	.	T	A	.	.	MAF_USDA=37.5
NC_035100.1	35605807	.	C	G	.	.	MAF_INRAE=2.5
NC_035100.1	35605860	.	A	T	.	.	MAF_USDA=2.083
NC_035100.1	35605959	.	A	G	.	.	MAF_USDA=6.557
NC_035100.1	35605960	.	G	T	.	.	MAF_USDA=20.833
NC_035100.1	35605982	.	C	T	.	.	MAF_USDA=1.639
NC_035100.1	35605985	.	G	A	.	.	MAF_USDA=21.176
NC_035100.1	35606002	.	C	A	.	.	MAF_USDA=31.25
NC_035100.1	35606025	.	G	A	.	.	MAF_USDA=3.279
NC_035100.1	35606099	.	G	A	.	.	MAF_USDA=4.098
NC_035100.1	35606170	.	A	G	.	.	MAF_INRAE=11.667;MAF_USDA=3.279
NC_035100.1	35606199	.	A	C	.	.	MAF_INRAE=11.667;MAF_USDA=3.279
NC_035100.1	35606219	.	G	T	.	.	MAF_INRAE=11.667;MAF_USDA=3.279
NC_035100.1	35606322	.	T	C	.	.	MAF_USDA=15.574
NC_035100.1	35606349	.	T	G	.	.	MAF_INRAE=1.667
NC_035100.1	35606455	.	T	G	.	.	MAF_USDA=3.279
NC_035100.1	35606458	.	G	C	.	.	MAF_USDA=3.279
NC_035100.1	35606566	.	A	G	.	.	MAF_USDA=3.279
NC_035100.1	35606579	.	A	T	.	.	MAF_INRAE=10.759
NC_035100.1	35606582	.	C	A	.	.	MAF_USDA=3.279
NC_035100.1	35606588	.	A	T	.	.	MAF_INRAE=23.418;MAF_USDA=42.262
NC_035100.1	35606666	.	T	C	.	.	MAF_USDA=13.529
NC_035100.1	35606675	.	C	T	.	.	MAF_USDA=2.459
NC_035100.1	35606704	.	A	C	.	.	MAF_USDA=1.639
NC_035100.1	35606710	.	C	T	.	.	MAF_USDA=1.639
NC_035100.1	35606712	.	C	A	.	.	MAF_USDA=1.639
NC_035100.1	35606746	.	C	T	.	.	MAF_USDA=1.639
NC_035100.1	35606753	.	T	C	.	.	MAF_USDA=9.836
NC_035100.1	35607557	.	G	A	.	.	MAF_INRAE=5.263
NC_035100.1	35607572	.	T	A	.	.	MAF_INRAE=5.263
NC_035100.1	35607600	.	G	A	.	.	MAF_INRAE=5.263
NC_035100.1	35607609	.	C	A	.	.	MAF_USDA=3.279
NC_035100.1	35607610	.	T	A	.	.	MAF_USDA=3.279
NC_035100.1	35607665	.	A	T	.	.	MAF_USDA=7.059
NC_035100.1	35607711	.	G	A	.	.	MAF_USDA=1.639
NC_035100.1	35607725	.	C	T	.	.	MAF_USDA=1.639
NC_035100.1	35607750	.	A	G	.	.	MAF_USDA=1.639
NC_035100.1	35607759	.	A	G	.	.	MAF_USDA=2.459
NC_035100.1	35607761	.	T	A	.	.	MAF_USDA=11.176
NC_035100.1	35607803	.	C	A	.	.	MAF_INRAE=11.392
NC_035100.1	35607834	.	A	C	.	.	MAF_INRAE=11.667
NC_035100.1	35607837	.	G	T	.	.	MAF_INRAE=23.418;MAF_USDA=29.412
NC_035100.1	35607862	.	G	T	.	.	MAF_USDA=2.459
NC_035100.1	35607866	.	G	A	.	.	MAF_INRAE=11.667;MAF_USDA=3.279
NC_035100.1	35607901	.	T	A	.	.	MAF_INRAE=11.667;MAF_USDA=3.279
NC_035100.1	35607926	.	G	C	.	.	MAF_INRAE=27.848;MAF_USDA=19.412
NC_035100.1	35607928	.	C	T	.	.	MAF_INRAE=11.667;MAF_USDA=5.738
NC_035100.1	35607934	.	A	G	.	.	MAF_USDA=1.639
NC_035100.1	35607935	.	A	T	.	.	MAF_USDA=1.639
NC_035100.1	35607936	.	G	T	.	.	MAF_USDA=8.333
NC_035100.1	35607945	.	C	T	.	.	MAF_INRAE=12.658;MAF_USDA=10.588
NC_035100.1	35607964	.	G	A	.	.	MAF_USDA=3.529
NC_035100.1	35608043	.	C	T	.	.	MAF_INRAE=4.43;MAF_USDA=7.738
NC_035100.1	35608045	.	C	T	.	.	MAF_USDA=13.095
NC_035100.1	35608054	.	T	A	.	.	MAF_INRAE=9.167;MAF_USDA=3.333
NC_035100.1	35608055	.	C	G	.	.	MAF_INRAE=9.167;MAF_USDA=3.333
NC_035100.1	35608059	.	A	T	.	.	MAF_INRAE=9.167;MAF_USDA=3.333
NC_035100.1	35608118	.	C	A	.	.	MAF_USDA=5.172
NC_035100.1	35608163	.	G	A	.	.	MAF_USDA=39.583
NC_035100.1	35608177	.	C	A	.	.	MAF_USDA=10.417
NC_035100.1	35610082	.	A	T	.	.	MAF_USDA=4.217
NC_035100.1	35610089	.	A	C	.	.	MAF_USDA=2.5
NC_035100.1	35610141	.	G	A	.	.	MAF_USDA=3.39
NC_035100.1	35610170	.	A	C	.	.	MAF_USDA=8.475
NC_035100.1	35610176	.	A	G	.	.	MAF_USDA=1.695
NC_035100.1	35613771	.	T	C	.	.	MAF_USDA=2.542
NC_035100.1	35613799	.	A	C	.	.	MAF_USDA=1.639
NC_035100.1	35613824	.	A	G	.	.	MAF_USDA=1.639
NC_035100.1	35613838	.	T	C	.	.	MAF_USDA=3.279
NC_035100.1	35613839	.	C	T	.	.	MAF_USDA=3.279
NC_035100.1	35613872	.	A	G	.	.	MAF_USDA=4.167
NC_035100.1	35613902	.	C	T	.	.	MAF_USDA=3.279
NC_035100.1	35613905	.	T	C	.	.	MAF_USDA=2.459
NC_035100.1	35614012	.	C	A	.	.	MAF_USDA=2.459
NC_035100.1	35614035	.	C	A	.	.	MAF_INRAE=4.43;MAF_USDA=6.471
NC_035100.1	35614056	.	A	T	.	.	MAF_INRAE=31.579;MAF_USDA=26.471
NC_035100.1	35614057	.	A	T	.	.	MAF_USDA=9.836
NC_035100.1	35614143	.	T	C	.	.	MAF_USDA=3.279
NC_035100.1	35614205	.	T	A	.	.	MAF_USDA=3.279
NC_035100.1	35614278	.	T	G	.	.	MAF_USDA=2.459
NC_035100.1	35614309	.	T	C	.	.	MAF_USDA=1.639
NC_035100.1	35614327	.	C	T	.	.	MAF_USDA=4.706
NC_035100.1	35614384	.	C	A	.	.	MAF_USDA=6.667
NC_035100.1	35614385	.	T	C	.	.	MAF_USDA=7.5
NC_035100.1	35614407	.	C	T	.	.	MAF_USDA=1.639
NC_035100.1	35614413	.	T	G	.	.	MAF_USDA=1.639
NC_035100.1	35614447	.	G	T	.	.	MAF_USDA=2.459
NC_035100.1	35614470	.	C	G	.	.	MAF_USDA=3.279
NC_035100.1	35614558	.	A	G	.	.	MAF_INRAE=11.667;MAF_USDA=3.279
NC_035100.1	35614575	.	T	G	.	.	MAF_INRAE=11.667;MAF_USDA=3.279
NC_035100.1	35614580	.	T	G	.	.	MAF_INRAE=33.544;MAF_USDA=33.529
NC_035100.1	35614687	.	T	C	.	.	MAF_INRAE=11.667;MAF_USDA=1.639
NC_035100.1	35614757	.	G	T	.	.	MAF_USDA=3.279
NC_035100.1	35614785	.	C	T	.	.	MAF_USDA=5.738
NC_035100.1	35614792	.	C	A	.	.	MAF_INRAE=7.5;MAF_USDA=4.098
NC_035100.1	35614803	.	G	T	.	.	MAF_USDA=9.016
NC_035100.1	35614820	.	T	C	.	.	MAF_INRAE=3.333
NC_035100.1	35614831	.	C	T	.	.	MAF_USDA=5.738
NC_035100.1	35614884	.	A	C	.	.	MAF_USDA=1.639
NC_035100.1	35614891	.	C	G	.	.	MAF_USDA=4.098
NC_035100.1	35614923	.	T	C	.	.	MAF_USDA=3.279
NC_035100.1	35614929	.	A	G	.	.	MAF_USDA=7.647
NC_035100.1	35614930	.	C	A	.	.	MAF_USDA=2.459
NC_035100.1	35614937	.	G	C	.	.	MAF_USDA=1.639
NC_035100.1	35614941	.	G	T	.	.	MAF_USDA=2.459
NC_035100.1	35614983	.	C	G	.	.	MAF_USDA=3.279
NC_035100.1	35615006	.	A	G	.	.	MAF_USDA=7.377
NC_035100.1	35615021	.	A	G	.	.	MAF_USDA=9.016
NC_035100.1	35615022	.	C	A	.	.	MAF_USDA=5.738
NC_035100.1	35615029	.	G	C	.	.	MAF_USDA=6.557
NC_035100.1	35615052	.	G	A	.	.	MAF_USDA=1.639
NC_035100.1	35615061	.	T	C	.	.	MAF_USDA=1.639
NC_035100.1	35615067	.	A	G	.	.	MAF_USDA=2.459
NC_035100.1	35615097	.	T	C	.	.	MAF_USDA=2.459
NC_035100.1	35615124	.	T	A	.	.	MAF_INRAE=3.797;MAF_USDA=7.647
NC_035100.1	35615130	.	C	A	.	.	MAF_USDA=2.459
NC_035100.1	35615133	.	G	A	.	.	MAF_INRAE=10.526
NC_035100.1	35615207	.	C	T	.	.	MAF_INRAE=11.667;MAF_USDA=2.459
NC_035100.1	35615236	.	G	A	.	.	MAF_USDA=1.639
NC_035100.1	35615261	.	A	C	.	.	MAF_USDA=3.279
NC_035100.1	35615272	.	A	C	.	.	MAF_USDA=1.639
NC_035100.1	35615283	.	T	G	.	.	MAF_USDA=2.459
NC_035100.1	35615390	.	C	A	.	.	MAF_INRAE=5.833;MAF_USDA=3.333
NC_035100.1	35615418	.	T	G	.	.	MAF_USDA=2.5
NC_035100.1	35615425	.	T	A	.	.	MAF_INRAE=15.19;MAF_USDA=39.583
NC_035100.1	35615461	.	G	A	.	.	MAF_INRAE=2.5
NC_035100.1	35615484	.	T	G	.	.	MAF_USDA=6.548
NC_035100.1	35615540	.	A	G	.	.	MAF_INRAE=2.532
NC_035100.1	35615611	.	T	C	.	.	MAF_INRAE=21.053;MAF_USDA=23.81
NC_035100.1	35615613	.	T	C	.	.	MAF_USDA=1.639
NC_035100.1	35615668	.	C	A	.	.	MAF_USDA=14.754
NC_035100.1	35615672	.	C	T	.	.	MAF_USDA=13.934
NC_035100.1	35615677	.	G	A	.	.	MAF_USDA=13.934
NC_035100.1	35615686	.	G	A	.	.	MAF_USDA=14.754
NC_035100.1	35615697	.	G	A	.	.	MAF_USDA=4.098
NC_035100.1	35615714	.	C	T	.	.	MAF_USDA=3.333
NC_035100.1	35615777	.	A	G	.	.	MAF_INRAE=5.063;MAF_USDA=10.417
NC_035100.1	35615810	.	T	G	.	.	MAF_INRAE=5.833;MAF_USDA=3.279
NC_035100.1	35615824	.	G	A	.	.	MAF_USDA=3.279
NC_035100.1	35615834	.	C	A	.	.	MAF_INRAE=17.089;MAF_USDA=4.918
NC_035100.1	35615881	.	C	A	.	.	MAF_USDA=1.639
NC_035100.1	35615883	.	C	T	.	.	MAF_INRAE=5.263;MAF_USDA=8.333
NC_035100.1	35615926	.	A	G	.	.	MAF_USDA=1.667
NC_035100.1	35615940	.	C	A	.	.	MAF_USDA=4.167
NC_035100.1	35616005	.	C	T	.	.	MAF_INRAE=12.658
NC_035100.1	35616036	.	C	T	.	.	MAF_INRAE=16.456;MAF_USDA=3.333
NC_035100.1	35616089	.	T	G	.	.	MAF_USDA=3.333
NC_035100.1	35616094	.	T	A	.	.	MAF_INRAE=42.105;MAF_USDA=6.667
NC_035100.1	35616132	.	G	A	.	.	MAF_USDA=1.695
NC_035100.1	35616152	.	T	C	.	.	MAF_INRAE=12.658
NC_035100.1	35616170	.	G	A	.	.	MAF_INRAE=5.063;MAF_USDA=6.548
NC_035100.1	35616243	.	A	G	.	.	MAF_INRAE=9.494;MAF_USDA=4.762
NC_035100.1	35616260	.	G	T	.	.	MAF_INRAE=3.333
NC_035100.1	35616395	.	T	G	.	.	MAF_INRAE=21.053;MAF_USDA=23.78
NC_035100.1	35616520	.	C	A	.	.	MAF_INRAE=31.579
NC_035100.1	35616584	.	T	G	.	.	MAF_INRAE=16.456;MAF_USDA=5.085
NC_035100.1	35616586	.	C	A	.	.	MAF_USDA=1.695
NC_035100.1	35616622	.	T	A	.	.	MAF_USDA=1.667
NC_035100.1	35616625	.	A	C	.	.	MAF_USDA=1.667
NC_035100.1	35616862	.	A	C	.	.	MAF_USDA=1.667
NC_035100.1	35616936	.	A	G	.	.	MAF_INRAE=2.5
NC_035100.1	35616985	.	G	C	.	.	MAF_USDA=5.085
NC_035100.1	35616994	.	C	G	.	.	MAF_INRAE=12.658
NC_035100.1	35617140	.	T	A	.	.	MAF_INRAE=5.263;MAF_USDA=10.87
NC_035100.1	35617307	.	G	T	.	.	MAF_USDA=23.913
NC_035100.1	35617330	.	C	T	.	.	MAF_USDA=4.545
NC_035100.1	35617471	.	G	A	.	.	MAF_USDA=23.913
NC_035100.1	35617599	.	T	C	.	.	MAF_USDA=32.609
NC_035100.1	35617603	.	T	A	.	.	MAF_USDA=2.174
NC_035100.1	35617800	.	G	A	.	.	MAF_USDA=6.627
NC_035100.1	35617871	.	C	A	.	.	MAF_USDA=10.241
NC_035100.1	35617945	.	C	T	.	.	MAF_USDA=28.313
NC_035100.1	35618035	.	C	A	.	.	MAF_USDA=2.5
NC_035100.1	35618067	.	C	G	.	.	MAF_USDA=2.586
NC_035100.1	35618187	.	T	C	.	.	MAF_USDA=3.39
NC_035100.1	35618243	.	A	G	.	.	MAF_USDA=7.143
NC_035100.1	35618313	.	C	A	.	.	MAF_USDA=2.5
NC_035100.1	35618372	.	A	T	.	.	MAF_USDA=2.5
NC_035100.1	35618393	.	C	T	.	.	MAF_USDA=5.833
NC_035100.1	35618426	.	G	A	.	.	MAF_USDA=43.75
NC_035100.1	35618427	.	C	A	.	.	MAF_USDA=43.75
NC_035100.1	35618518	.	G	A	.	.	MAF_USDA=4.706
NC_035100.1	35618519	.	C	A	.	.	MAF_USDA=4.706
NC_035100.1	35618543	.	A	T	.	.	MAF_USDA=1.667
NC_035100.1	35618619	.	C	T	.	.	MAF_USDA=2.459
NC_035100.1	35618625	.	T	C	.	.	MAF_USDA=1.639
NC_035100.1	35618628	.	C	A	.	.	MAF_USDA=4.118
NC_035100.1	35618708	.	C	G	.	.	MAF_USDA=8.824
NC_035100.1	35618736	.	A	G	.	.	MAF_USDA=10.0
NC_035100.1	35618751	.	C	T	.	.	MAF_USDA=2.083
NC_035100.1	35618787	.	C	T	.	.	MAF_USDA=1.639
NC_035100.1	35618887	.	C	T	.	.	MAF_USDA=1.639
NC_035100.1	35618894	.	T	C	.	.	MAF_USDA=4.706
NC_035100.1	35619025	.	G	A	.	.	MAF_USDA=10.656
NC_035100.1	35619056	.	C	A	.	.	MAF_USDA=4.918
NC_035100.1	35619162	.	C	A	.	.	MAF_USDA=43.75
NC_035100.1	35619352	.	C	T	.	.	MAF_USDA=12.5
NC_035100.1	35619372	.	C	A	.	.	MAF_INRAE=5.263
NC_035100.1	35619384	.	A	T	.	.	MAF_USDA=12.5
NC_035100.1	35619591	.	G	T	.	.	MAF_USDA=3.39
NC_035100.1	35619623	.	G	A	.	.	MAF_USDA=1.695
NC_035100.1	35619675	.	A	C	.	.	MAF_INRAE=10.526;MAF_USDA=10.417
NC_035100.1	35619687	.	A	T	.	.	MAF_USDA=39.583
NC_035100.1	35619691	.	T	C	.	.	MAF_INRAE=5.263
NC_035100.1	35619752	.	T	A	.	.	MAF_USDA=8.333
NC_035100.1	35619753	.	C	T	.	.	MAF_USDA=10.417
NC_035100.1	35619775	.	G	A	.	.	MAF_INRAE=31.579
NC_035100.1	35619805	.	C	A	.	.	MAF_INRAE=2.5;MAF_USDA=10.417
NC_035100.1	35619811	.	C	T	.	.	MAF_INRAE=2.5;MAF_USDA=12.5
NC_035100.1	35619843	.	A	C	.	.	MAF_INRAE=5.833;MAF_USDA=2.083
NC_035100.1	35619931	.	G	A	.	.	MAF_INRAE=47.368
NC_035100.1	35619960	.	G	A	.	.	MAF_INRAE=13.158
NC_035100.1	35619990	.	T	A	.	.	MAF_USDA=14.881
NC_035100.1	35620010	.	G	A	.	.	MAF_USDA=2.5
NC_035100.1	35620035	.	C	A	.	.	MAF_INRAE=8.228;MAF_USDA=6.707
NC_035100.1	35620059	.	TGAC	TGAT	.	.	MAF_USDA=29.167
NC_035100.1	35620142	.	G	A	.	.	MAF_INRAE=36.842;MAF_USDA=29.878
NC_035100.1	35620329	.	T	G	.	.	MAF_INRAE=5.263;MAF_USDA=35.119
NC_035100.1	35620356	.	A	G	.	.	MAF_INRAE=15.789;MAF_USDA=39.881
NC_035100.1	35620370	.	A	T	.	.	MAF_USDA=5.952
NC_035100.1	35620431	.	T	A	.	.	MAF_USDA=3.279
NC_035100.1	35620436	.	T	C	.	.	MAF_INRAE=12.025;MAF_USDA=35.417
NC_035100.1	35620439	.	A	G	.	.	MAF_USDA=6.557
NC_035100.1	35620536	.	G	A	.	.	MAF_INRAE=15.823;MAF_USDA=7.738
NC_035100.1	35620574	.	T	G	.	.	MAF_INRAE=32.911;MAF_USDA=5.357
NC_035100.1	35620610	.	T	C	.	.	MAF_INRAE=44.304;MAF_USDA=33.333
NC_035100.1	35620623	.	G	T	.	.	MAF_INRAE=10.0
NC_035100.1	35620649	.	A	T	.	.	MAF_INRAE=39.873;MAF_USDA=18.235
NC_035100.1	35620666	.	C	T	.	.	MAF_USDA=1.639
NC_035100.1	35620676	.	T	C	.	.	MAF_USDA=2.459
NC_035100.1	35620688	.	A	C	.	.	MAF_INRAE=10.0
NC_035100.1	35620689	.	C	T	.	.	MAF_INRAE=10.0;MAF_USDA=1.639
NC_035100.1	35620690	.	A	T	.	.	MAF_INRAE=10.0;MAF_USDA=1.639
NC_035100.1	35620696	.	A	C	.	.	MAF_INRAE=9.167;MAF_USDA=1.639
NC_035100.1	35620748	.	A	C	.	.	MAF_USDA=1.639
NC_035100.1	35620780	.	T	C	.	.	MAF_INRAE=49.367;MAF_USDA=21.429
NC_035100.1	35620784	.	C	T	.	.	MAF_INRAE=8.333
NC_035100.1	35620795	.	G	A	.	.	MAF_INRAE=48.734;MAF_USDA=20.238
NC_035100.1	35620796	.	G	A	.	.	MAF_INRAE=44.167;MAF_USDA=20.833
NC_035100.1	35620798	.	G	A	.	.	MAF_USDA=2.5
NC_035100.1	35620801	.	A	G	.	.	MAF_INRAE=7.5;MAF_USDA=4.167
NC_035100.1	35620818	.	G	A	.	.	MAF_INRAE=43.038;MAF_USDA=18.235
NC_035100.1	35620824	.	C	G	.	.	MAF_INRAE=48.101;MAF_USDA=19.412
NC_035100.1	35620829	.	T	A	.	.	MAF_INRAE=46.835;MAF_USDA=19.412
NC_035100.1	35620836	.	T	C	.	.	MAF_INRAE=48.101;MAF_USDA=18.824
NC_035100.1	35620844	.	G	T	.	.	MAF_USDA=1.639
NC_035100.1	35620866	.	G	T	.	.	MAF_INRAE=37.975;MAF_USDA=10.588
NC_035100.1	35620876	.	T	C	.	.	MAF_INRAE=29.114;MAF_USDA=11.765
NC_035100.1	35620909	.	T	A	.	.	MAF_USDA=1.639
NC_035100.1	35620910	.	A	T	.	.	MAF_USDA=1.639
NC_035100.1	35620912	.	C	A	.	.	MAF_USDA=1.639
NC_035100.1	35620929	.	T	C	.	.	MAF_INRAE=15.19;MAF_USDA=33.929
NC_035100.1	35620941	.	T	C	.	.	MAF_INRAE=44.937;MAF_USDA=17.857
NC_035100.1	35620994	.	A	C	.	.	MAF_INRAE=5.833
NC_035100.1	35620995	.	T	C	.	.	MAF_INRAE=14.557;MAF_USDA=35.294
NC_035100.1	35621045	.	G	A	.	.	MAF_USDA=2.459
NC_035100.1	35621058	.	A	G	.	.	MAF_INRAE=35.443;MAF_USDA=10.588
NC_035100.1	35621062	.	G	T	.	.	MAF_INRAE=41.667;MAF_USDA=12.941
NC_035100.1	35621068	.	T	A	.	.	MAF_INRAE=5.833;MAF_USDA=11.475
NC_035100.1	35621080	.	A	G	.	.	MAF_INRAE=13.924;MAF_USDA=6.471
NC_035100.1	35621089	.	G	T	.	.	MAF_INRAE=1.667
NC_035100.1	35621110	.	G	A	.	.	MAF_INRAE=1.667
NC_035100.1	35621114	.	A	G	.	.	MAF_INRAE=11.667;MAF_USDA=2.459
NC_035100.1	35621170	.	G	A	.	.	MAF_INRAE=11.667;MAF_USDA=2.459
NC_035100.1	35621176	.	C	G	.	.	MAF_INRAE=13.924;MAF_USDA=6.471
NC_035100.1	35621181	.	T	G	.	.	MAF_INRAE=40.506;MAF_USDA=25.294
NC_035100.1	35621188	.	A	C	.	.	MAF_INRAE=11.667;MAF_USDA=2.459
NC_035100.1	35621191	.	A	G	.	.	MAF_INRAE=21.053;MAF_USDA=31.25
NC_035100.1	35621212	.	G	C	.	.	MAF_INRAE=36.709;MAF_USDA=13.529
NC_035100.1	35621251	.	A	T	.	.	MAF_INRAE=11.667;MAF_USDA=2.459
NC_035100.1	35621261	.	G	T	.	.	MAF_USDA=2.459
NC_035100.1	35621299	.	C	T	.	.	MAF_INRAE=10.759;MAF_USDA=14.583
NC_035100.1	35621308	.	G	A	.	.	MAF_USDA=1.639
NC_035100.1	35621317	.	A	T	.	.	MAF_INRAE=36.076;MAF_USDA=14.118
NC_035100.1	35621342	.	T	A	.	.	MAF_INRAE=13.924;MAF_USDA=35.882
NC_035100.1	35621344	.	C	T	.	.	MAF_USDA=2.459
NC_035100.1	35621356	.	T	C	.	.	MAF_INRAE=11.667;MAF_USDA=3.279
NC_035100.1	35621386	.	A	G	.	.	MAF_INRAE=10.833;MAF_USDA=4.098
NC_035100.1	35621393	.	G	A	.	.	MAF_INRAE=11.667;MAF_USDA=3.279
NC_035100.1	35621414	.	G	A	.	.	MAF_INRAE=10.833;MAF_USDA=3.279
NC_035100.1	35621448	.	A	G	.	.	MAF_INRAE=10.833;MAF_USDA=3.279
NC_035100.1	35621457	.	G	T	.	.	MAF_INRAE=50.0;MAF_USDA=21.176
NC_035100.1	35621468	.	A	G	.	.	MAF_USDA=2.459
NC_035100.1	35621469	.	C	T	.	.	MAF_USDA=2.459
NC_035100.1	35621481	.	A	G	.	.	MAF_INRAE=21.053;MAF_USDA=38.235
NC_035100.1	35621500	.	A	C	.	.	MAF_INRAE=46.203;MAF_USDA=20.588
NC_035100.1	35621556	.	T	G	.	.	MAF_INRAE=46.835;MAF_USDA=21.176
NC_035100.1	35621566	.	T	C	.	.	MAF_USDA=2.459
NC_035100.1	35621582	.	A	G	.	.	MAF_INRAE=10.526
NC_035100.1	35621642	.	C	T	.	.	MAF_INRAE=10.833;MAF_USDA=3.279
NC_035100.1	35621649	.	T	G	.	.	MAF_INRAE=10.833;MAF_USDA=2.459
NC_035100.1	35621676	.	G	T	.	.	MAF_INRAE=48.734;MAF_USDA=20.0
NC_035100.1	35621685	.	G	T	.	.	MAF_INRAE=10.833;MAF_USDA=3.279
NC_035100.1	35621686	.	C	A	.	.	MAF_INRAE=10.833;MAF_USDA=3.279
NC_035100.1	35621697	.	C	A	.	.	MAF_INRAE=44.304;MAF_USDA=18.235
NC_035100.1	35621721	.	A	C	.	.	MAF_INRAE=7.895;MAF_USDA=25.882
NC_035100.1	35621729	.	T	A	.	.	MAF_INRAE=7.895;MAF_USDA=26.471
NC_035100.1	35621733	.	T	G	.	.	MAF_USDA=25.294
NC_035100.1	35621735	.	A	G	.	.	MAF_USDA=9.412
NC_035100.1	35621739	.	A	G	.	.	MAF_USDA=2.459
NC_035100.1	35621745	.	G	A	.	.	MAF_INRAE=7.895;MAF_USDA=24.706
NC_035100.1	35621749	.	T	G	.	.	MAF_USDA=24.706
NC_035100.1	35621752	.	T	G	.	.	MAF_USDA=25.294
NC_035100.1	35621764	.	G	A	.	.	MAF_INRAE=10.833;MAF_USDA=3.279
NC_035100.1	35621834	.	A	T	.	.	MAF_INRAE=11.667;MAF_USDA=4.098
NC_035100.1	35621915	.	T	G	.	.	MAF_INRAE=11.667;MAF_USDA=3.279
NC_035100.1	35621963	.	A	T	.	.	MAF_INRAE=4.43;MAF_USDA=4.098
NC_035100.1	35621970	.	T	C	.	.	MAF_INRAE=11.667;MAF_USDA=3.279
NC_035100.1	35621972	.	A	T	.	.	MAF_USDA=1.639
NC_035100.1	35621989	.	G	T	.	.	MAF_INRAE=11.667;MAF_USDA=3.279
NC_035100.1	35621996	.	T	C	.	.	MAF_USDA=2.459
NC_035100.1	35622009	.	A	C	.	.	MAF_INRAE=11.667;MAF_USDA=2.459
NC_035100.1	35622078	.	T	C	.	.	MAF_INRAE=13.924;MAF_USDA=38.824
NC_035100.1	35622105	.	T	C	.	.	MAF_INRAE=11.667;MAF_USDA=3.279
NC_035100.1	35622106	.	T	A	.	.	MAF_INRAE=11.667;MAF_USDA=3.279
NC_035100.1	35622130	.	G	A	.	.	MAF_INRAE=11.667;MAF_USDA=2.459
NC_035100.1	35622179	.	A	C	.	.	MAF_INRAE=11.667;MAF_USDA=3.279
NC_035100.1	35622184	.	A	G	.	.	MAF_USDA=10.0
NC_035100.1	35622223	.	A	G	.	.	MAF_INRAE=5.833;MAF_USDA=12.295
NC_035100.1	35622260	.	G	T	.	.	MAF_USDA=2.459
NC_035100.1	35622261	.	A	T	.	.	MAF_INRAE=41.139;MAF_USDA=17.647
NC_035100.1	35622289	.	C	A	.	.	MAF_USDA=2.459
NC_035100.1	35622297	.	C	A	.	.	MAF_USDA=4.118
NC_035100.1	35622330	.	C	T	.	.	MAF_USDA=2.459
NC_035100.1	35622365	.	T	G	.	.	MAF_INRAE=13.291;MAF_USDA=30.588
NC_035100.1	35622389	.	A	T	.	.	MAF_USDA=18.75
NC_035100.1	35622395	.	T	C	.	.	MAF_INRAE=11.667;MAF_USDA=2.459
NC_035100.1	35622396	.	G	A	.	.	MAF_INRAE=11.667;MAF_USDA=2.459
NC_035100.1	35622414	.	C	T	.	.	MAF_USDA=2.459
NC_035100.1	35622427	.	C	G	.	.	MAF_USDA=2.459
NC_035100.1	35622453	.	G	A	.	.	MAF_USDA=1.639
NC_035100.1	35622475	.	A	T	.	.	MAF_INRAE=11.667;MAF_USDA=3.279
NC_035100.1	35622478	.	G	A	.	.	MAF_USDA=4.918
NC_035100.1	35622496	.	C	T	.	.	MAF_INRAE=11.667;MAF_USDA=3.279
NC_035100.1	35622504	.	C	T	.	.	MAF_INRAE=5.263;MAF_USDA=2.459
NC_035100.1	35622507	.	G	T	.	.	MAF_USDA=5.738
NC_035100.1	35622512	.	T	C	.	.	MAF_INRAE=11.667;MAF_USDA=3.279
NC_035100.1	35622585	.	A	G	.	.	MAF_INRAE=11.667;MAF_USDA=2.459
NC_035100.1	35622591	.	T	C	.	.	MAF_USDA=2.459
NC_035100.1	35622604	.	T	C	.	.	MAF_USDA=4.918
NC_035100.1	35622708	.	C	A	.	.	MAF_USDA=10.417
NC_035100.1	35622718	.	G	C	.	.	MAF_USDA=44.706
NC_035100.1	35622738	.	G	A	.	.	MAF_INRAE=4.43;MAF_USDA=30.588
NC_035100.1	35622782	.	G	C	.	.	MAF_USDA=1.639
NC_035100.1	35622823	.	T	G	.	.	MAF_INRAE=23.418;MAF_USDA=11.176
NC_035100.1	35622829	.	T	A	.	.	MAF_INRAE=17.5;MAF_USDA=32.353
NC_035100.1	35622837	.	T	C	.	.	MAF_INRAE=17.5;MAF_USDA=31.765
NC_035100.1	35622850	.	C	T	.	.	MAF_INRAE=17.5;MAF_USDA=32.353
NC_035100.1	35622856	.	A	G	.	.	MAF_INRAE=17.5;MAF_USDA=31.765
NC_035100.1	35622867	.	C	G	.	.	MAF_INRAE=11.667;MAF_USDA=3.279
NC_035100.1	35622872	.	G	A	.	.	MAF_USDA=1.639
NC_035100.1	35622873	.	T	C	.	.	MAF_INRAE=23.418;MAF_USDA=11.176
NC_035100.1	35622881	.	T	C	.	.	MAF_INRAE=11.667;MAF_USDA=2.459
NC_035100.1	35622902	.	C	T	.	.	MAF_INRAE=11.667;MAF_USDA=2.459
NC_035100.1	35622914	.	G	A	.	.	MAF_USDA=2.459
NC_035100.1	35622926	.	A	G	.	.	MAF_USDA=3.279
NC_035100.1	35622933	.	G	T	.	.	MAF_INRAE=8.333;MAF_USDA=2.459
NC_035100.1	35622943	.	A	G	.	.	MAF_INRAE=30.38;MAF_USDA=12.941
NC_035100.1	35622978	.	A	C	.	.	MAF_INRAE=11.667
NC_035100.1	35622992	.	T	C	.	.	MAF_USDA=4.167
NC_035100.1	35623016	.	A	G	.	.	MAF_INRAE=11.667
NC_035100.1	35623051	.	C	T	.	.	MAF_INRAE=10.0;MAF_USDA=2.459
NC_035100.1	35623052	.	A	T	.	.	MAF_INRAE=10.0;MAF_USDA=2.459
NC_035100.1	35623077	.	A	G	.	.	MAF_INRAE=9.167;MAF_USDA=2.459
NC_035100.1	35623081	.	G	A	.	.	MAF_USDA=4.098
NC_035100.1	35623083	.	G	T	.	.	MAF_INRAE=12.5;MAF_USDA=2.459
NC_035100.1	35623087	.	C	T	.	.	MAF_INRAE=1.667
NC_035100.1	35623088	.	C	A	.	.	MAF_INRAE=1.667
NC_035100.1	35623109	.	A	C	.	.	MAF_INRAE=6.329;MAF_USDA=2.459
NC_035100.1	35623113	.	C	G	.	.	MAF_INRAE=1.667;MAF_USDA=2.459
NC_035100.1	35623120	.	G	T	.	.	MAF_USDA=7.377
NC_035100.1	35623122	.	C	G	.	.	MAF_USDA=1.639
NC_035100.1	35623144	.	T	G	.	.	MAF_INRAE=10.759;MAF_USDA=7.059
NC_035100.1	35623154	.	C	T	.	.	MAF_INRAE=11.667;MAF_USDA=2.459
NC_035100.1	35623161	.	C	T	.	.	MAF_INRAE=44.937;MAF_USDA=18.235
NC_035100.1	35623187	.	A	G	.	.	MAF_USDA=2.459
NC_035100.1	35623190	.	A	T	.	.	MAF_USDA=4.706
NC_035100.1	35623193	.	T	G	.	.	MAF_USDA=8.824
NC_035100.1	35623199	.	G	A	.	.	MAF_USDA=4.167
NC_035100.1	35623203	.	T	A	.	.	MAF_USDA=12.5
NC_035100.1	35623217	.	C	G	.	.	MAF_INRAE=12.5
NC_035100.1	35623232	.	T	G	.	.	MAF_INRAE=10.833;MAF_USDA=4.918
NC_035100.1	35623244	.	T	A	.	.	MAF_INRAE=8.333;MAF_USDA=5.882
NC_035100.1	35623245	.	T	A	.	.	MAF_INRAE=3.333
NC_035100.1	35623251	.	A	C	.	.	MAF_INRAE=8.333;MAF_USDA=5.882
NC_035100.1	35623254	.	G	T	.	.	MAF_INRAE=5.263;MAF_USDA=2.459
NC_035100.1	35623261	.	T	G	.	.	MAF_USDA=2.459
NC_035100.1	35623283	.	C	G	.	.	MAF_INRAE=2.5
NC_035100.1	35623363	.	A	T	.	.	MAF_USDA=4.167
NC_035100.1	35623381	.	G	A	.	.	MAF_USDA=20.833
NC_035100.1	35623382	.	G	T	.	.	MAF_USDA=20.833
NC_035100.1	35623399	.	C	T	.	.	MAF_USDA=9.016
NC_035100.1	35623414	.	C	A	.	.	MAF_USDA=13.115
NC_035100.1	35623437	.	G	C	.	.	MAF_USDA=12.5
NC_035100.1	35623442	.	A	C	.	.	MAF_USDA=16.667
NC_035100.1	35623443	.	G	A	.	.	MAF_USDA=16.667
NC_035100.1	35623444	.	T	G	.	.	MAF_USDA=29.167
NC_035100.1	35623493	.	C	A	.	.	MAF_USDA=5.0
NC_035100.1	35623558	.	A	T	.	.	MAF_USDA=9.412
NC_035100.1	35623579	.	T	A	.	.	MAF_USDA=8.333
NC_035100.1	35623602	.	G	T	.	.	MAF_USDA=22.917
NC_035100.1	35623604	.	C	T	.	.	MAF_USDA=8.333
NC_035100.1	35623618	.	G	A	.	.	MAF_USDA=18.75
NC_035100.1	35623737	.	T	C	.	.	MAF_USDA=2.5
NC_035100.1	35623768	.	A	C	.	.	MAF_USDA=16.667
NC_035100.1	35623837	.	C	T	.	.	MAF_USDA=8.824
NC_035100.1	35623858	.	A	C	.	.	MAF_USDA=4.167
NC_035100.1	35623869	.	T	G	.	.	MAF_INRAE=18.987;MAF_USDA=10.119
NC_035100.1	35624006	.	C	T	.	.	MAF_INRAE=2.5
NC_035100.1	35624025	.	C	T	.	.	MAF_USDA=2.353
NC_035100.1	35624055	.	G	A	.	.	MAF_USDA=1.765
NC_035100.1	35624084	.	C	T	.	.	MAF_INRAE=5.263
NC_035100.1	35624150	.	T	C	.	.	MAF_INRAE=50.0;MAF_USDA=34.524
NC_035100.1	35624228	.	C	A	.	.	MAF_INRAE=1.667
NC_035100.1	35624236	.	T	G	.	.	MAF_INRAE=3.333
NC_035100.1	35624313	.	G	A	.	.	MAF_INRAE=25.949;MAF_USDA=12.941
NC_035100.1	35624315	.	C	A	.	.	MAF_INRAE=10.833;MAF_USDA=2.459
NC_035100.1	35624319	.	G	A	.	.	MAF_INRAE=17.722;MAF_USDA=10.588
NC_035100.1	35624353	.	C	T	.	.	MAF_INRAE=5.263;MAF_USDA=3.333
NC_035100.1	35624419	.	A	C	.	.	MAF_INRAE=10.833;MAF_USDA=2.459
NC_035100.1	35624425	.	A	G	.	.	MAF_USDA=1.639
NC_035100.1	35624429	.	C	A	.	.	MAF_USDA=10.588
NC_035100.1	35624451	.	A	G	.	.	MAF_USDA=5.882
NC_035100.1	35624456	.	T	C	.	.	MAF_INRAE=10.833;MAF_USDA=2.459
NC_035100.1	35624485	.	T	G	.	.	MAF_INRAE=11.667;MAF_USDA=2.459
NC_035100.1	35624493	.	G	A	.	.	MAF_INRAE=11.667;MAF_USDA=3.279
NC_035100.1	35624496	.	A	G	.	.	MAF_INRAE=1.667
NC_035100.1	35624514	.	T	C	.	.	MAF_INRAE=11.667;MAF_USDA=2.459
NC_035100.1	35624540	.	A	G	.	.	MAF_INRAE=10.833;MAF_USDA=2.459
NC_035100.1	35624541	.	C	T	.	.	MAF_USDA=1.765
NC_035100.1	35624564	.	G	A	.	.	MAF_INRAE=17.722;MAF_USDA=10.588
NC_035100.1	35624566	.	A	C	.	.	MAF_INRAE=26.667;MAF_USDA=36.471
NC_035100.1	35624567	.	A	C	.	.	MAF_INRAE=26.667;MAF_USDA=36.471
NC_035100.1	35624603	.	A	G	.	.	MAF_INRAE=10.0;MAF_USDA=2.459
NC_035100.1	35624621	.	C	T	.	.	MAF_USDA=1.639
NC_035100.1	35624622	.	G	A	.	.	MAF_INRAE=12.658;MAF_USDA=1.639
NC_035100.1	35624625	.	A	C	.	.	MAF_INRAE=10.0;MAF_USDA=3.279
NC_035100.1	35624648	.	T	G	.	.	MAF_INRAE=10.833;MAF_USDA=2.459
NC_035100.1	35624702	.	T	G	.	.	MAF_INRAE=11.392;MAF_USDA=7.059
NC_035100.1	35624720	.	C	A	.	.	MAF_INRAE=3.333;MAF_USDA=3.279
NC_035100.1	35624739	.	A	T	.	.	MAF_INRAE=10.833;MAF_USDA=2.459
NC_035100.1	35624746	.	C	A	.	.	MAF_INRAE=17.722;MAF_USDA=10.588
NC_035100.1	35624747	.	A	T	.	.	MAF_INRAE=21.667;MAF_USDA=10.588
NC_035100.1	35624778	.	G	T	.	.	MAF_INRAE=17.722;MAF_USDA=10.0
NC_035100.1	35624813	.	A	C	.	.	MAF_INRAE=25.949;MAF_USDA=12.941
NC_035100.1	35624857	.	C	G	.	.	MAF_INRAE=10.833
NC_035100.1	35624860	.	C	A	.	.	MAF_INRAE=10.833
NC_035100.1	35624881	.	T	G	.	.	MAF_INRAE=11.667;MAF_USDA=9.836
NC_035100.1	35624983	.	T	A	.	.	MAF_USDA=1.639
NC_035100.1	35624992	.	T	C	.	.	MAF_USDA=3.279
NC_035100.1	35624993	.	T	C	.	.	MAF_USDA=3.529
NC_035100.1	35625053	.	G	A	.	.	MAF_INRAE=10.833;MAF_USDA=8.333
NC_035100.1	35625077	.	C	A	.	.	MAF_INRAE=9.167;MAF_USDA=4.918
NC_035100.1	35625083	.	A	C	.	.	MAF_USDA=3.279
NC_035100.1	35625086	.	G	T	.	.	MAF_INRAE=10.526;MAF_USDA=4.098
NC_035100.1	35625087	.	T	G	.	.	MAF_USDA=2.459
NC_035100.1	35625135	.	G	A	.	.	MAF_INRAE=11.392;MAF_USDA=6.471
NC_035100.1	35625139	.	T	C	.	.	MAF_USDA=3.279
NC_035100.1	35625184	.	C	T	.	.	MAF_USDA=14.583
NC_035100.1	35625354	.	A	G	.	.	MAF_USDA=12.941
NC_035100.1	35625358	.	A	G	.	.	MAF_USDA=14.118
NC_035100.1	35625361	.	G	T	.	.	MAF_USDA=14.706
NC_035100.1	35625378	.	G	A	.	.	MAF_USDA=10.656
NC_035100.1	35625381	.	G	A	.	.	MAF_USDA=9.836
NC_035100.1	35625392	.	G	A	.	.	MAF_USDA=11.765
NC_035100.1	35625400	.	T	C	.	.	MAF_USDA=4.098
NC_035100.1	35625405	.	T	C	.	.	MAF_INRAE=15.789;MAF_USDA=8.824
NC_035100.1	35625406	.	A	G	.	.	MAF_USDA=3.279
NC_035100.1	35625407	.	T	C	.	.	MAF_USDA=5.294
NC_035100.1	35625420	.	C	A	.	.	MAF_USDA=3.279
NC_035100.1	35625442	.	G	A	.	.	MAF_USDA=5.294
NC_035100.1	35625446	.	A	C	.	.	MAF_USDA=3.279
NC_035100.1	35625466	.	C	A	.	.	MAF_INRAE=10.526;MAF_USDA=11.765
NC_035100.1	35625490	.	G	C	.	.	MAF_USDA=11.176
NC_035100.1	35625497	.	T	C	.	.	MAF_USDA=1.639
NC_035100.1	35625501	.	G	A	.	.	MAF_USDA=9.412
NC_035100.1	35625513	.	T	A	.	.	MAF_USDA=3.333
NC_035100.1	35625525	.	C	A	.	.	MAF_USDA=12.295
NC_035100.1	35625558	.	T	A	.	.	MAF_USDA=20.833
NC_035100.1	35626124	.	T	A	.	.	MAF_USDA=16.667
NC_035100.1	35626161	.	G	A	.	.	MAF_USDA=12.5
NC_035100.1	35626167	.	G	T	.	.	MAF_USDA=6.25
NC_035100.1	35626185	.	C	T	.	.	MAF_USDA=6.25
NC_035100.1	35626190	.	G	T	.	.	MAF_USDA=2.083
NC_035100.1	35626305	.	G	T	.	.	MAF_USDA=4.167
NC_035100.1	35626306	.	C	T	.	.	MAF_USDA=4.167
NC_035100.1	35626342	.	G	A	.	.	MAF_USDA=4.098
NC_035100.1	35626549	.	C	A	.	.	MAF_USDA=14.118
NC_035100.1	35626559	.	T	G	.	.	MAF_USDA=18.235
NC_035100.1	35626580	.	A	C	.	.	MAF_USDA=2.353
NC_035100.1	35626602	.	T	C	.	.	MAF_USDA=7.738
NC_035100.1	35626641	.	A	C	.	.	MAF_USDA=18.824
NC_035100.1	35626642	.	A	C	.	.	MAF_USDA=18.824
NC_035100.1	35626651	.	G	A	.	.	MAF_USDA=20.0
NC_035100.1	35626657	.	C	A	.	.	MAF_USDA=7.647
NC_035100.1	35626664	.	T	A	.	.	MAF_USDA=6.25
NC_035100.1	35626680	.	C	A	.	.	MAF_USDA=14.754
NC_035100.1	35626803	.	T	G	.	.	MAF_USDA=7.059
NC_035100.1	35626804	.	T	A	.	.	MAF_USDA=7.059
NC_035100.1	35626844	.	A	G	.	.	MAF_USDA=12.5
NC_035100.1	35626853	.	A	T	.	.	MAF_USDA=2.083
NC_035100.1	35626884	.	T	C	.	.	MAF_USDA=16.667
NC_035100.1	35626932	.	A	G	.	.	MAF_USDA=26.087
NC_035100.1	35626939	.	A	C	.	.	MAF_USDA=32.609
NC_035100.1	35628154	.	A	G	.	.	MAF_USDA=27.083
NC_035100.1	35628156	.	A	C	.	.	MAF_USDA=10.0
NC_035100.1	35628157	.	T	C	.	.	MAF_USDA=25.0
NC_035100.1	35628169	.	C	A	.	.	MAF_USDA=2.381
NC_035100.1	35628220	.	A	C	.	.	MAF_INRAE=15.789;MAF_USDA=14.118
NC_035100.1	35628231	.	T	C	.	.	MAF_INRAE=15.789;MAF_USDA=11.765
NC_035100.1	35628245	.	T	G	.	.	MAF_INRAE=11.392
NC_035100.1	35628249	.	C	T	.	.	MAF_INRAE=4.167;MAF_USDA=8.235
NC_035100.1	35628250	.	T	A	.	.	MAF_INRAE=11.392
NC_035100.1	35628252	.	C	T	.	.	MAF_USDA=3.279
NC_035100.1	35628253	.	T	C	.	.	MAF_USDA=3.279
NC_035100.1	35628271	.	G	T	.	.	MAF_INRAE=29.114;MAF_USDA=11.765
NC_035100.1	35628315	.	G	A	.	.	MAF_USDA=8.235
NC_035100.1	35628436	.	G	T	.	.	MAF_USDA=1.639
NC_035100.1	35628444	.	T	G	.	.	MAF_USDA=1.639
NC_035100.1	35628452	.	T	G	.	.	MAF_INRAE=8.228;MAF_USDA=5.294
NC_035100.1	35628466	.	A	T	.	.	MAF_INRAE=23.418;MAF_USDA=12.941
NC_035100.1	35628603	.	A	T	.	.	MAF_USDA=10.588
NC_035100.1	35628631	.	G	A	.	.	MAF_USDA=7.059
NC_035100.1	35628655	.	G	T	.	.	MAF_USDA=1.695
NC_035100.1	35628659	.	T	A	.	.	MAF_USDA=3.39
NC_035100.1	35628684	.	G	T	.	.	MAF_USDA=8.333
NC_035100.1	35628687	.	G	C	.	.	MAF_USDA=1.639
NC_035100.1	35628709	.	G	A	.	.	MAF_USDA=1.639
NC_035100.1	35628719	.	A	G	.	.	MAF_USDA=2.459
NC_035100.1	35628735	.	T	A	.	.	MAF_INRAE=29.747;MAF_USDA=11.176
NC_035100.1	35628736	.	G	A	.	.	MAF_USDA=2.459
NC_035100.1	35628763	.	T	A	.	.	MAF_USDA=1.786
NC_035100.1	35628784	.	G	T	.	.	MAF_USDA=2.5
NC_035100.1	35628785	.	G	T	.	.	MAF_USDA=2.5
NC_035100.1	35628799	.	G	A	.	.	MAF_INRAE=15.789;MAF_USDA=10.714
NC_035100.1	35628844	.	A	C	.	.	MAF_USDA=2.459
NC_035100.1	35628870	.	T	A	.	.	MAF_INRAE=15.789;MAF_USDA=10.588
NC_035100.1	35628871	.	T	A	.	.	MAF_USDA=10.588
NC_035100.1	35628885	.	A	G	.	.	MAF_USDA=8.929
NC_035100.1	35630509	.	A	C	.	.	MAF_USDA=18.75
NC_035100.1	35630548	.	A	G	.	.	MAF_USDA=1.639
NC_035100.1	35630623	.	T	C	.	.	MAF_USDA=1.639
NC_035100.1	35630624	.	C	A	.	.	MAF_USDA=1.639
NC_035100.1	35630641	.	T	C	.	.	MAF_INRAE=2.5
NC_035100.1	35630658	.	T	C	.	.	MAF_USDA=1.639
NC_035100.1	35630669	.	G	A	.	.	MAF_INRAE=26.582;MAF_USDA=6.471
NC_035100.1	35630674	.	C	T	.	.	MAF_INRAE=10.833;MAF_USDA=3.279
NC_035100.1	35630682	.	C	T	.	.	MAF_INRAE=11.667;MAF_USDA=3.279
NC_035100.1	35630709	.	G	T	.	.	MAF_INRAE=11.667;MAF_USDA=3.279
NC_035100.1	35630710	.	G	A	.	.	MAF_INRAE=11.667;MAF_USDA=3.279
NC_035100.1	35630716	.	T	C	.	.	MAF_INRAE=18.987;MAF_USDA=10.0
NC_035100.1	35630720	.	G	T	.	.	MAF_INRAE=21.667;MAF_USDA=25.882
NC_035100.1	35630728	.	C	A	.	.	MAF_INRAE=27.848;MAF_USDA=28.235
NC_035100.1	35630736	.	G	T	.	.	MAF_INRAE=18.987;MAF_USDA=25.294
NC_035100.1	35630737	.	T	C	.	.	MAF_INRAE=21.667;MAF_USDA=25.294
NC_035100.1	35630765	.	C	A	.	.	MAF_USDA=4.098
NC_035100.1	35630782	.	G	T	.	.	MAF_INRAE=10.526
NC_035100.1	35630826	.	A	G	.	.	MAF_INRAE=18.987;MAF_USDA=10.0
NC_035100.1	35630828	.	T	A	.	.	MAF_INRAE=21.667;MAF_USDA=14.583
NC_035100.1	35630838	.	A	T	.	.	MAF_INRAE=21.667;MAF_USDA=14.583
NC_035100.1	35630952	.	G	T	.	.	MAF_INRAE=11.667;MAF_USDA=3.279
NC_035100.1	35630999	.	C	G	.	.	MAF_USDA=4.706
NC_035100.1	35631005	.	A	T	.	.	MAF_INRAE=11.667;MAF_USDA=3.279
NC_035100.1	35631036	.	C	T	.	.	MAF_USDA=2.083
NC_035100.1	35631037	.	C	A	.	.	MAF_INRAE=27.215;MAF_USDA=13.529
NC_035100.1	35631059	.	A	C	.	.	MAF_USDA=1.639
NC_035100.1	35631121	.	A	T	.	.	MAF_INRAE=11.667;MAF_USDA=3.279
NC_035100.1	35631122	.	G	A	.	.	MAF_INRAE=11.667;MAF_USDA=3.279
NC_035100.1	35631173	.	C	T	.	.	MAF_INRAE=26.582;MAF_USDA=30.588
NC_035100.1	35631177	.	G	C	.	.	MAF_INRAE=29.747;MAF_USDA=11.176
NC_035100.1	35631200	.	G	T	.	.	MAF_INRAE=29.747;MAF_USDA=14.118
NC_035100.1	35631217	.	T	A	.	.	MAF_INRAE=11.667;MAF_USDA=3.279
NC_035100.1	35631238	.	A	C	.	.	MAF_INRAE=11.667;MAF_USDA=2.459
NC_035100.1	35631290	.	A	G	.	.	MAF_INRAE=11.667;MAF_USDA=3.279
NC_035100.1	35631294	.	C	G	.	.	MAF_INRAE=18.354;MAF_USDA=10.0
NC_035100.1	35631313	.	G	T	.	.	MAF_USDA=2.459
NC_035100.1	35631381	.	G	A	.	.	MAF_INRAE=23.418;MAF_USDA=31.176
NC_035100.1	35631388	.	C	T	.	.	MAF_INRAE=1.667
NC_035100.1	35631389	.	T	C	.	.	MAF_USDA=2.5
NC_035100.1	35631438	.	G	A	.	.	MAF_USDA=1.639
NC_035100.1	35631482	.	T	C	.	.	MAF_INRAE=20.253;MAF_USDA=26.19
NC_035100.1	35631483	.	C	A	.	.	MAF_INRAE=22.5;MAF_USDA=20.238
NC_035100.1	35631495	.	A	C	.	.	MAF_INRAE=5.0;MAF_USDA=8.929
NC_035100.1	35631601	.	A	C	.	.	MAF_INRAE=10.526;MAF_USDA=3.333
NC_035100.1	35631660	.	G	T	.	.	MAF_USDA=2.353
NC_035100.1	35631664	.	A	T	.	.	MAF_INRAE=19.62;MAF_USDA=14.118
NC_035100.1	35631681	.	T	G	.	.	MAF_USDA=4.098
NC_035100.1	35631684	.	G	A	.	.	MAF_USDA=1.639
NC_035100.1	35631687	.	A	G	.	.	MAF_USDA=12.5
NC_035100.1	35631693	.	C	A	.	.	MAF_USDA=4.098
NC_035100.1	35631700	.	G	C	.	.	MAF_INRAE=29.747;MAF_USDA=5.294
NC_035100.1	35631704	.	G	T	.	.	MAF_INRAE=34.167;MAF_USDA=5.357
NC_035100.1	35631731	.	T	G	.	.	MAF_USDA=1.695
NC_035100.1	35631755	.	T	C	.	.	MAF_USDA=42.169
NC_035100.1	35631766	.	A	T	.	.	MAF_USDA=39.583
NC_035100.1	35631806	.	C	G	.	.	MAF_USDA=4.237
NC_035100.1	35631863	.	A	T	.	.	MAF_USDA=4.098
NC_035100.1	35631891	.	T	G	.	.	MAF_INRAE=11.667;MAF_USDA=3.279
NC_035100.1	35631895	.	C	T	.	.	MAF_INRAE=11.667;MAF_USDA=3.279
NC_035100.1	35631935	.	A	C	.	.	MAF_INRAE=11.667;MAF_USDA=18.824
NC_035100.1	35631959	.	A	T	.	.	MAF_INRAE=9.167;MAF_USDA=4.706
NC_035100.1	35631961	.	T	G	.	.	MAF_INRAE=11.667;MAF_USDA=3.279
NC_035100.1	35631962	.	T	G	.	.	MAF_USDA=1.639
NC_035100.1	35631968	.	C	A	.	.	MAF_INRAE=25.949;MAF_USDA=14.706
NC_035100.1	35631972	.	A	C	.	.	MAF_INRAE=11.667;MAF_USDA=3.279
NC_035100.1	35631980	.	A	G	.	.	MAF_INRAE=11.667;MAF_USDA=2.459
NC_035100.1	35631992	.	C	A	.	.	MAF_INRAE=11.667;MAF_USDA=2.459
NC_035100.1	35631995	.	A	G	.	.	MAF_INRAE=11.667;MAF_USDA=2.459
NC_035100.1	35632036	.	G	A	.	.	MAF_USDA=5.294
NC_035100.1	35632051	.	A	C	.	.	MAF_INRAE=12.5;MAF_USDA=2.459
NC_035100.1	35632062	.	T	A	.	.	MAF_INRAE=11.667;MAF_USDA=3.279
NC_035100.1	35632063	.	T	A	.	.	MAF_INRAE=34.177;MAF_USDA=23.529
NC_035100.1	35632085	.	T	C	.	.	MAF_USDA=10.417
NC_035100.1	35632127	.	T	C	.	.	MAF_USDA=3.39
NC_035100.1	35632143	.	G	T	.	.	MAF_USDA=2.5
NC_035100.1	35632146	.	T	A	.	.	MAF_USDA=2.5
NC_035100.1	35632148	.	C	T	.	.	MAF_USDA=2.5
NC_035100.1	35632174	.	A	C	.	.	MAF_USDA=3.279
NC_035100.1	35632181	.	C	T	.	.	MAF_USDA=3.279
NC_035100.1	35632297	.	C	T	.	.	MAF_USDA=3.279
NC_035100.1	35632303	.	T	C	.	.	MAF_USDA=3.279
NC_035100.1	35632341	.	C	T	.	.	MAF_INRAE=26.316;MAF_USDA=12.353
NC_035100.1	35632354	.	A	T	.	.	MAF_USDA=4.098
NC_035100.1	35632382	.	C	T	.	.	MAF_USDA=3.279
NC_035100.1	35632384	.	A	G	.	.	MAF_INRAE=25.949;MAF_USDA=17.059
NC_035100.1	35632431	.	G	A	.	.	MAF_USDA=1.639
NC_035100.1	35632438	.	G	A	.	.	MAF_USDA=1.639
NC_035100.1	35632445	.	C	T	.	.	MAF_USDA=1.639
NC_035100.1	35632486	.	A	G	.	.	MAF_USDA=1.667
NC_035100.1	35632492	.	G	A	.	.	MAF_USDA=1.667
NC_035100.1	35632495	.	G	A	.	.	MAF_USDA=6.548
NC_035100.1	35632530	.	G	C	.	.	MAF_USDA=2.5
NC_035100.1	35632611	.	A	G	.	.	MAF_USDA=3.529
NC_035100.1	35632615	.	C	T	.	.	MAF_USDA=6.471
NC_035100.1	35632638	.	A	G	.	.	MAF_INRAE=6.667
NC_035100.1	35632640	.	G	A	.	.	MAF_INRAE=6.667
NC_035100.1	35632647	.	A	T	.	.	MAF_INRAE=6.667;MAF_USDA=3.279
NC_035100.1	35632654	.	G	A	.	.	MAF_INRAE=8.333;MAF_USDA=4.918
NC_035100.1	35632682	.	G	C	.	.	MAF_INRAE=9.167;MAF_USDA=8.333
NC_035100.1	35632689	.	G	C	.	.	MAF_INRAE=32.911;MAF_USDA=42.941
NC_035100.1	35632734	.	G	A	.	.	MAF_USDA=2.459
NC_035100.1	35632871	.	A	C	.	.	MAF_INRAE=10.833;MAF_USDA=3.279
NC_035100.1	35632873	.	G	A	.	.	MAF_INRAE=1.667
NC_035100.1	35632892	.	A	T	.	.	MAF_INRAE=1.667;MAF_USDA=1.639
NC_035100.1	35632902	.	A	T	.	.	MAF_INRAE=5.263
NC_035100.1	35632933	.	T	G	.	.	MAF_INRAE=9.494;MAF_USDA=4.118
NC_035100.1	35632939	.	C	G	.	.	MAF_INRAE=11.667;MAF_USDA=4.098
NC_035100.1	35632990	.	G	T	.	.	MAF_USDA=3.279
NC_035100.1	35633001	.	A	C	.	.	MAF_INRAE=11.667;MAF_USDA=3.279
NC_035100.1	35633081	.	G	A	.	.	MAF_INRAE=11.667;MAF_USDA=3.279
NC_035100.1	35633082	.	G	C	.	.	MAF_INRAE=11.667;MAF_USDA=4.098
NC_035100.1	35633097	.	C	T	.	.	MAF_INRAE=25.949;MAF_USDA=15.882
NC_035100.1	35633146	.	C	A	.	.	MAF_INRAE=10.526;MAF_USDA=15.882
NC_035100.1	35633168	.	T	C	.	.	MAF_USDA=17.059
NC_035100.1	35633195	.	G	T	.	.	MAF_USDA=10.0
NC_035100.1	35633203	.	A	C	.	.	MAF_USDA=43.529
NC_035100.1	35633204	.	A	C	.	.	MAF_USDA=46.471
NC_035100.1	35633212	.	C	T	.	.	MAF_INRAE=15.789;MAF_USDA=2.941
NC_035100.1	35633296	.	T	C	.	.	MAF_USDA=41.667
NC_035100.1	35633319	.	C	T	.	.	MAF_USDA=16.667
NC_035100.1	35633340	.	C	T	.	.	MAF_USDA=31.25
NC_035100.1	35633385	.	C	A	.	.	MAF_USDA=3.279
NC_035100.1	35635103	.	C	A	.	.	MAF_USDA=14.583
NC_035100.1	35642109	.	A	T	.	.	MAF_USDA=3.39
NC_035100.1	35642130	.	C	A	.	.	MAF_USDA=2.5
NC_035100.1	35642146	.	G	T	.	.	MAF_USDA=2.5
NC_035100.1	35642190	.	G	A	.	.	MAF_INRAE=1.667
NC_035100.1	35642210	.	G	C	.	.	MAF_INRAE=1.667
NC_035100.1	35642223	.	C	A	.	.	MAF_USDA=2.459
NC_035100.1	35642245	.	G	A	.	.	MAF_USDA=6.557
NC_035100.1	35642268	.	A	G	.	.	MAF_USDA=4.098
NC_035100.1	35642280	.	C	G	.	.	MAF_INRAE=41.139;MAF_USDA=33.333
NC_035100.1	35642334	.	C	A	.	.	MAF_USDA=2.459
NC_035100.1	35642340	.	T	A	.	.	MAF_INRAE=4.43;MAF_USDA=7.738
NC_035100.1	35642350	.	T	C	.	.	MAF_USDA=2.459
NC_035100.1	35642436	.	C	A	.	.	MAF_INRAE=11.667;MAF_USDA=3.614
NC_035100.1	35642487	.	G	C	.	.	MAF_INRAE=1.667;MAF_USDA=10.241
NC_035100.1	35642494	.	A	G	.	.	MAF_INRAE=1.667
NC_035100.1	35642693	.	G	T	.	.	MAF_USDA=5.932
NC_035100.1	35642721	.	T	A	.	.	MAF_USDA=41.667
NC_035100.1	35642724	.	T	C	.	.	MAF_INRAE=6.667;MAF_USDA=5.422
NC_035100.1	35642752	.	T	C	.	.	MAF_INRAE=1.667
NC_035100.1	35642760	.	G	A	.	.	MAF_USDA=4.167
NC_035100.1	35642788	.	G	T	.	.	MAF_INRAE=10.526
NC_035100.1	35642789	.	T	G	.	.	MAF_INRAE=21.053
NC_035100.1	35642904	.	C	G	.	.	MAF_INRAE=31.646;MAF_USDA=23.276
NC_035100.1	35642940	.	T	C	.	.	MAF_INRAE=26.316;MAF_USDA=36.957
NC_035100.1	35642985	.	C	T	.	.	MAF_INRAE=36.842;MAF_USDA=43.478
NC_035100.1	35643034	.	A	C	.	.	MAF_INRAE=36.709;MAF_USDA=50.0
NC_035100.1	35643041	.	C	T	.	.	MAF_INRAE=34.81;MAF_USDA=43.478
NC_035100.1	35643058	.	A	C	.	.	MAF_INRAE=34.81;MAF_USDA=43.478
NC_035100.1	35643061	.	A	C	.	.	MAF_USDA=6.522
NC_035100.1	35643067	.	C	A	.	.	MAF_INRAE=9.167;MAF_USDA=8.696
NC_035100.1	35643069	.	T	A	.	.	MAF_INRAE=9.167;MAF_USDA=8.696
NC_035100.1	35643073	.	C	T	.	.	MAF_INRAE=34.81;MAF_USDA=43.478
NC_035100.1	35643089	.	A	T	.	.	MAF_INRAE=34.81;MAF_USDA=30.247
NC_035100.1	35643103	.	A	T	.	.	MAF_INRAE=34.81;MAF_USDA=29.63
NC_035100.1	35643133	.	T	G	.	.	MAF_INRAE=34.177
NC_035100.1	35643230	.	A	G	.	.	MAF_INRAE=34.177;MAF_USDA=33.133
NC_035100.1	35643248	.	A	T	.	.	MAF_INRAE=10.526;MAF_USDA=6.627
NC_035100.1	35643249	.	C	A	.	.	MAF_USDA=6.627
NC_035100.1	35643251	.	A	T	.	.	MAF_USDA=6.627
NC_035100.1	35643272	.	C	T	.	.	MAF_USDA=1.695
NC_035100.1	35643318	.	T	A	.	.	MAF_INRAE=33.544;MAF_USDA=33.133
NC_035100.1	35643353	.	T	G	.	.	MAF_INRAE=34.177;MAF_USDA=32.53
NC_035100.1	35643383	.	G	A	.	.	MAF_USDA=6.25
NC_035100.1	35643428	.	A	C	.	.	MAF_USDA=2.459
NC_035100.1	35643505	.	C	T	.	.	MAF_INRAE=32.911;MAF_USDA=26.471
NC_035100.1	35643518	.	C	A	.	.	MAF_INRAE=1.667
NC_035100.1	35643525	.	C	T	.	.	MAF_USDA=8.333
NC_035100.1	35643550	.	C	T	.	.	MAF_USDA=2.459
NC_035100.1	35643554	.	A	T	.	.	MAF_USDA=2.459
NC_035100.1	35643576	.	C	T	.	.	MAF_INRAE=1.667;MAF_USDA=4.918
NC_035100.1	35643679	.	G	T	.	.	MAF_INRAE=10.0;MAF_USDA=1.639
NC_035100.1	35643744	.	G	A	.	.	MAF_USDA=6.471
NC_035100.1	35643746	.	C	T	.	.	MAF_USDA=5.738
NC_035100.1	35643761	.	G	A	.	.	MAF_USDA=1.639
NC_035100.1	35643772	.	C	T	.	.	MAF_USDA=1.639
NC_035100.1	35643782	.	T	A	.	.	MAF_INRAE=11.667;MAF_USDA=2.459
NC_035100.1	35643783	.	G	A	.	.	MAF_INRAE=10.526;MAF_USDA=2.459
NC_035100.1	35643839	.	T	C	.	.	MAF_INRAE=32.278;MAF_USDA=32.353
NC_035100.1	35643881	.	C	A	.	.	MAF_INRAE=11.392
NC_035100.1	35643884	.	C	T	.	.	MAF_USDA=2.941
NC_035100.1	35643904	.	C	A	.	.	MAF_USDA=3.279
NC_035100.1	35643915	.	G	A	.	.	MAF_USDA=8.333
NC_035100.1	35643919	.	T	A	.	.	MAF_USDA=2.459
NC_035100.1	35643920	.	A	T	.	.	MAF_USDA=2.459
NC_035100.1	35643924	.	C	A	.	.	MAF_INRAE=10.0
NC_035100.1	35643925	.	G	A	.	.	MAF_INRAE=10.759;MAF_USDA=9.412
NC_035100.1	35643926	.	G	A	.	.	MAF_INRAE=26.582;MAF_USDA=20.0
NC_035100.1	35643944	.	A	G	.	.	MAF_INRAE=10.0
NC_035100.1	35643980	.	G	A	.	.	MAF_INRAE=8.333
NC_035100.1	35644005	.	G	T	.	.	MAF_INRAE=7.5;MAF_USDA=7.143
NC_035100.1	35644012	.	T	A	.	.	MAF_INRAE=7.5
NC_035100.1	35644013	.	G	A	.	.	MAF_INRAE=7.5
NC_035100.1	35644014	.	T	G	.	.	MAF_INRAE=7.5
NC_035100.1	35644017	.	C	T	.	.	MAF_INRAE=7.5
NC_035100.1	35644024	.	A	G	.	.	MAF_INRAE=5.833
NC_035100.1	35644032	.	G	A	.	.	MAF_INRAE=27.215;MAF_USDA=21.765
NC_035100.1	35644059	.	A	T	.	.	MAF_INRAE=5.833;MAF_USDA=10.714
NC_035100.1	35644094	.	G	T	.	.	MAF_INRAE=10.0;MAF_USDA=2.5
NC_035100.1	35644100	.	T	A	.	.	MAF_INRAE=10.0;MAF_USDA=2.5
NC_035100.1	35644149	.	C	T	.	.	MAF_INRAE=10.0
NC_035100.1	35644196	.	A	C	.	.	MAF_INRAE=37.975;MAF_USDA=37.647
NC_035100.1	35644200	.	G	T	.	.	MAF_INRAE=10.833;MAF_USDA=4.706
NC_035100.1	35644205	.	A	C	.	.	MAF_INRAE=4.43;MAF_USDA=4.918
NC_035100.1	35644210	.	T	A	.	.	MAF_INRAE=32.911;MAF_USDA=25.882
NC_035100.1	35644214	.	G	T	.	.	MAF_USDA=3.279
NC_035100.1	35644220	.	T	C	.	.	MAF_INRAE=4.43;MAF_USDA=7.377
NC_035100.1	35644228	.	G	C	.	.	MAF_INRAE=10.833;MAF_USDA=2.459
NC_035100.1	35644235	.	G	T	.	.	MAF_USDA=2.459
NC_035100.1	35644238	.	A	G	.	.	MAF_USDA=12.5
NC_035100.1	35644249	.	A	T	.	.	MAF_USDA=6.548
NC_035100.1	35644258	.	A	T	.	.	MAF_USDA=6.667
NC_035100.1	35644268	.	T	C	.	.	MAF_INRAE=27.215;MAF_USDA=27.381
NC_035100.1	35644270	.	C	A	.	.	MAF_USDA=12.5
NC_035100.1	35644280	.	G	A	.	.	MAF_INRAE=10.833;MAF_USDA=4.918
NC_035100.1	35644287	.	A	G	.	.	MAF_USDA=5.882
NC_035100.1	35644288	.	T	G	.	.	MAF_INRAE=3.797;MAF_USDA=4.098
NC_035100.1	35644292	.	G	A	.	.	MAF_INRAE=21.667;MAF_USDA=28.235
NC_035100.1	35644293	.	T	C	.	.	MAF_USDA=2.459
NC_035100.1	35644295	.	A	G	.	.	MAF_USDA=2.459
NC_035100.1	35644301	.	G	T	.	.	MAF_INRAE=15.19;MAF_USDA=22.353
NC_035100.1	35644306	.	A	T	.	.	MAF_USDA=1.639
NC_035100.1	35644307	.	A	G	.	.	MAF_INRAE=3.797;MAF_USDA=5.738
NC_035100.1	35644317	.	A	C	.	.	MAF_INRAE=15.19;MAF_USDA=15.882
NC_035100.1	35644322	.	A	C	.	.	MAF_INRAE=37.342;MAF_USDA=30.0
NC_035100.1	35644335	.	T	A	.	.	MAF_USDA=1.639
NC_035100.1	35644336	.	T	G	.	.	MAF_USDA=7.647
NC_035100.1	35644337	.	A	G	.	.	MAF_USDA=8.235
NC_035100.1	35644377	.	T	A	.	.	MAF_USDA=4.918
NC_035100.1	35644397	.	T	G	.	.	MAF_USDA=3.279
NC_035100.1	35644405	.	G	A	.	.	MAF_INRAE=8.333;MAF_USDA=4.706
NC_035100.1	35644490	.	C	A	.	.	MAF_INRAE=10.833;MAF_USDA=3.279
NC_035100.1	35644517	.	A	C	.	.	MAF_INRAE=13.924;MAF_USDA=17.857
NC_035100.1	35644562	.	A	G	.	.	MAF_INRAE=1.667;MAF_USDA=7.377
NC_035100.1	35644565	.	G	T	.	.	MAF_INRAE=9.167;MAF_USDA=1.639
NC_035100.1	35644570	.	G	A	.	.	MAF_INRAE=31.579;MAF_USDA=22.917
NC_035100.1	35644576	.	C	T	.	.	MAF_INRAE=17.089;MAF_USDA=21.176
NC_035100.1	35644577	.	C	T	.	.	MAF_INRAE=8.333
NC_035100.1	35644580	.	G	A	.	.	MAF_INRAE=8.333;MAF_USDA=1.639
NC_035100.1	35644583	.	A	T	.	.	MAF_INRAE=30.38;MAF_USDA=4.118
NC_035100.1	35644591	.	C	T	.	.	MAF_INRAE=31.579;MAF_USDA=24.118
NC_035100.1	35644593	.	T	C	.	.	MAF_INRAE=12.5;MAF_USDA=21.176
NC_035100.1	35644609	.	G	A	.	.	MAF_INRAE=31.579;MAF_USDA=21.176
NC_035100.1	35644631	.	T	G	.	.	MAF_USDA=1.639
NC_035100.1	35644644	.	T	A	.	.	MAF_INRAE=9.167;MAF_USDA=5.294
NC_035100.1	35644669	.	T	A	.	.	MAF_USDA=4.118
NC_035100.1	35644679	.	G	A	.	.	MAF_INRAE=11.667;MAF_USDA=2.459
NC_035100.1	35644697	.	C	A	.	.	MAF_INRAE=23.418;MAF_USDA=15.882
NC_035100.1	35644701	.	C	T	.	.	MAF_INRAE=25.833;MAF_USDA=16.471
NC_035100.1	35644705	.	G	T	.	.	MAF_INRAE=25.833;MAF_USDA=16.471
NC_035100.1	35644765	.	A	C	.	.	MAF_INRAE=11.667;MAF_USDA=3.279
NC_035100.1	35644771	.	G	A	.	.	MAF_INRAE=1.667;MAF_USDA=5.738
NC_035100.1	35644783	.	G	A	.	.	MAF_INRAE=31.646;MAF_USDA=25.882
NC_035100.1	35644802	.	A	G	.	.	MAF_INRAE=30.38;MAF_USDA=24.706
NC_035100.1	35644806	.	A	C	.	.	MAF_INRAE=10.0;MAF_USDA=8.824
NC_035100.1	35644814	.	G	T	.	.	MAF_USDA=6.25
NC_035100.1	35644822	.	C	T	.	.	MAF_INRAE=22.785;MAF_USDA=17.647
NC_035100.1	35644823	.	A	T	.	.	MAF_USDA=16.471
NC_035100.1	35644828	.	T	C	.	.	MAF_USDA=5.882
NC_035100.1	35644913	.	C	T	.	.	MAF_INRAE=8.228;MAF_USDA=5.294
NC_035100.1	35644969	.	T	G	.	.	MAF_USDA=3.279
NC_035100.1	35645007	.	T	C	.	.	MAF_USDA=3.279
NC_035100.1	35645023	.	A	G	.	.	MAF_INRAE=31.579;MAF_USDA=15.294
NC_035100.1	35645038	.	G	T	.	.	MAF_USDA=6.25
NC_035100.1	35645062	.	T	C	.	.	MAF_INRAE=47.368;MAF_USDA=48.235
NC_035100.1	35645063	.	T	C	.	.	MAF_USDA=48.235
NC_035100.1	35645074	.	T	G	.	.	MAF_USDA=2.5
NC_035100.1	35645159	.	A	T	.	.	MAF_USDA=8.333
NC_035100.1	35645167	.	T	G	.	.	MAF_USDA=2.5
NC_035100.1	35645175	.	A	C	.	.	MAF_INRAE=31.013;MAF_USDA=4.167
NC_035100.1	35645223	.	A	T	.	.	MAF_INRAE=7.895;MAF_USDA=10.119
NC_035100.1	35645231	.	G	T	.	.	MAF_USDA=3.333
NC_035100.1	35645237	.	C	T	.	.	MAF_USDA=3.279
NC_035100.1	35645242	.	A	C	.	.	MAF_USDA=3.279
NC_035100.1	35645261	.	T	G	.	.	MAF_INRAE=10.0;MAF_USDA=3.279
NC_035100.1	35645271	.	A	G	.	.	MAF_USDA=3.279
NC_035100.1	35645277	.	C	A	.	.	MAF_USDA=5.294
NC_035100.1	35645281	.	C	T	.	.	MAF_USDA=3.279
NC_035100.1	35645324	.	C	T	.	.	MAF_INRAE=15.789
NC_035100.1	35645340	.	C	T	.	.	MAF_USDA=1.639
NC_035100.1	35645386	.	C	T	.	.	MAF_USDA=3.279
NC_035100.1	35645387	.	A	G	.	.	MAF_USDA=21.176
NC_035100.1	35645418	.	G	A	.	.	MAF_USDA=4.167
NC_035100.1	35645422	.	C	T	.	.	MAF_INRAE=10.833;MAF_USDA=3.279
NC_035100.1	35645426	.	A	T	.	.	MAF_USDA=35.882
NC_035100.1	35645433	.	T	A	.	.	MAF_USDA=25.294
NC_035100.1	35645448	.	C	G	.	.	MAF_INRAE=15.789;MAF_USDA=16.471
NC_035100.1	35645552	.	G	A	.	.	MAF_USDA=29.167
NC_035100.1	35645553	.	C	T	.	.	MAF_USDA=29.167
NC_035100.1	35645566	.	T	G	.	.	MAF_USDA=23.333
NC_035100.1	35645577	.	G	C	.	.	MAF_USDA=3.333
NC_035100.1	35645592	.	C	T	.	.	MAF_USDA=3.333
NC_035100.1	35645610	.	T	G	.	.	MAF_INRAE=26.316;MAF_USDA=19.048
NC_035100.1	35645616	.	T	C	.	.	MAF_INRAE=32.278;MAF_USDA=10.119
NC_035100.1	35645623	.	G	T	.	.	MAF_INRAE=31.579;MAF_USDA=26.786
NC_035100.1	35645639	.	T	C	.	.	MAF_USDA=5.952
NC_035100.1	35645682	.	G	T	.	.	MAF_USDA=1.667
NC_035100.1	35645721	.	G	T	.	.	MAF_USDA=4.167
NC_035100.1	35645737	.	C	T	.	.	MAF_USDA=2.5
NC_035100.1	35645752	.	G	A	.	.	MAF_INRAE=21.053;MAF_USDA=31.548
NC_035100.1	35645781	.	A	C	.	.	MAF_USDA=3.333
NC_035100.1	35645783	.	G	A	.	.	MAF_INRAE=10.526;MAF_USDA=6.548
NC_035100.1	35645798	.	G	A	.	.	MAF_INRAE=10.526;MAF_USDA=7.738
NC_035100.1	35645803	.	A	G	.	.	MAF_USDA=5.833
NC_035100.1	35645827	.	A	T	.	.	MAF_USDA=8.824
NC_035100.1	35645844	.	A	G	.	.	MAF_USDA=1.765
NC_035100.1	35645914	.	C	T	.	.	MAF_INRAE=10.833;MAF_USDA=3.333
NC_035100.1	35645927	.	G	T	.	.	MAF_INRAE=10.833;MAF_USDA=3.333
NC_035100.1	35645963	.	A	C	.	.	MAF_USDA=8.333
NC_035100.1	35646037	.	C	A	.	.	MAF_INRAE=37.342;MAF_USDA=45.238
NC_035100.1	35646050	.	T	C	.	.	MAF_INRAE=11.667;MAF_USDA=3.333
NC_035100.1	35646052	.	T	A	.	.	MAF_USDA=1.667
NC_035100.1	35646064	.	T	C	.	.	MAF_INRAE=29.114;MAF_USDA=15.476
NC_035100.1	35646076	.	A	G	.	.	MAF_INRAE=11.667;MAF_USDA=3.333
NC_035100.1	35646166	.	A	C	.	.	MAF_USDA=1.639
NC_035100.1	35646173	.	G	T	.	.	MAF_INRAE=11.667
NC_035100.1	35646205	.	G	A	.	.	MAF_INRAE=24.051;MAF_USDA=22.353
NC_035100.1	35646219	.	T	C	.	.	MAF_INRAE=46.835;MAF_USDA=35.294
NC_035100.1	35646226	.	T	C	.	.	MAF_INRAE=13.333;MAF_USDA=18.235
NC_035100.1	35646232	.	C	G	.	.	MAF_INRAE=6.329
NC_035100.1	35646282	.	C	T	.	.	MAF_USDA=2.459
NC_035100.1	35646287	.	A	G	.	.	MAF_INRAE=33.333;MAF_USDA=13.529
NC_035100.1	35646322	.	G	T	.	.	MAF_USDA=6.471
NC_035100.1	35646323	.	G	T	.	.	MAF_USDA=2.083
NC_035100.1	35646370	.	T	C	.	.	MAF_INRAE=7.595;MAF_USDA=38.333
NC_035100.1	35646389	.	T	A	.	.	MAF_INRAE=5.0;MAF_USDA=11.667
NC_035100.1	35646415	.	T	A	.	.	MAF_INRAE=12.658;MAF_USDA=20.833
NC_035100.1	35646417	.	T	G	.	.	MAF_INRAE=4.167;MAF_USDA=16.667
NC_035100.1	35646421	.	T	A	.	.	MAF_INRAE=15.0;MAF_USDA=41.071
NC_035100.1	35646459	.	G	A	.	.	MAF_USDA=6.25
NC_035100.1	35646475	.	G	T	.	.	MAF_USDA=8.824
NC_035100.1	35646479	.	T	G	.	.	MAF_USDA=4.098
NC_035100.1	35646486	.	G	A	.	.	MAF_USDA=7.647
NC_035100.1	35646498	.	A	C	.	.	MAF_INRAE=34.177;MAF_USDA=48.235
NC_035100.1	35646499	.	C	A	.	.	MAF_INRAE=26.667;MAF_USDA=48.235
NC_035100.1	35646544	.	A	G	.	.	MAF_USDA=12.295
NC_035100.1	35646569	.	G	A	.	.	MAF_INRAE=21.519;MAF_USDA=19.412
NC_035100.1	35646614	.	A	G	.	.	MAF_USDA=10.588
NC_035100.1	35646645	.	T	A	.	.	MAF_INRAE=26.582;MAF_USDA=10.588
NC_035100.1	35646649	.	C	A	.	.	MAF_INRAE=21.667;MAF_USDA=26.471
NC_035100.1	35646650	.	A	C	.	.	MAF_INRAE=9.494;MAF_USDA=28.824
NC_035100.1	35646651	.	T	G	.	.	MAF_USDA=2.459
NC_035100.1	35646662	.	A	C	.	.	MAF_INRAE=8.333;MAF_USDA=3.279
NC_035100.1	35646674	.	T	C	.	.	MAF_INRAE=10.127;MAF_USDA=37.5
NC_035100.1	35646747	.	A	T	.	.	MAF_INRAE=3.797
NC_035100.1	35646756	.	A	C	.	.	MAF_USDA=7.738
NC_035100.1	35646764	.	C	T	.	.	MAF_USDA=21.739
NC_035100.1	35648469	.	G	A	.	.	MAF_USDA=50.0
NC_035100.1	35648476	.	G	C	.	.	MAF_USDA=39.13
NC_035100.1	35648569	.	A	C	.	.	MAF_USDA=8.333
NC_035100.1	35648601	.	C	A	.	.	MAF_USDA=4.167
NC_035100.1	35648606	.	C	A	.	.	MAF_USDA=6.25
NC_035100.1	35648683	.	A	T	.	.	MAF_INRAE=25.833
NC_035100.1	35648709	.	A	C	.	.	MAF_INRAE=47.368;MAF_USDA=37.195
NC_035100.1	35648720	.	T	C	.	.	MAF_INRAE=47.368;MAF_USDA=38.69
NC_035100.1	35648882	.	C	T	.	.	MAF_USDA=1.639
NC_035100.1	35648958	.	T	C	.	.	MAF_INRAE=29.747;MAF_USDA=33.529
NC_035100.1	35648959	.	G	A	.	.	MAF_INRAE=5.833;MAF_USDA=1.639
NC_035100.1	35648988	.	A	G	.	.	MAF_INRAE=8.228;MAF_USDA=21.765
NC_035100.1	35649000	.	G	A	.	.	MAF_USDA=13.529
NC_035100.1	35649003	.	C	T	.	.	MAF_INRAE=27.215;MAF_USDA=22.941
NC_035100.1	35649102	.	T	A	.	.	MAF_INRAE=4.167;MAF_USDA=9.167
NC_035100.1	35649152	.	G	A	.	.	MAF_INRAE=10.127;MAF_USDA=3.279
NC_035100.1	35649161	.	G	A	.	.	MAF_INRAE=10.127;MAF_USDA=15.476
NC_035100.1	35649184	.	T	G	.	.	MAF_INRAE=11.667
NC_035100.1	35649202	.	A	T	.	.	MAF_USDA=12.941
NC_035100.1	35649232	.	A	T	.	.	MAF_USDA=12.941
NC_035100.1	35649320	.	T	A	.	.	MAF_INRAE=24.051;MAF_USDA=27.647
NC_035100.1	35649341	.	C	T	.	.	MAF_USDA=15.294
NC_035100.1	35649387	.	C	A	.	.	MAF_USDA=10.588
NC_035100.1	35649413	.	G	T	.	.	MAF_USDA=9.016
NC_035100.1	35649474	.	C	T	.	.	MAF_USDA=46.471
NC_035100.1	35649512	.	G	A	.	.	MAF_USDA=42.941
NC_035100.1	35649583	.	A	G	.	.	MAF_INRAE=4.167
NC_035100.1	35649590	.	A	G	.	.	MAF_INRAE=4.167
NC_035100.1	35649592	.	G	A	.	.	MAF_INRAE=2.5
NC_035100.1	35649656	.	A	G	.	.	MAF_USDA=47.917
NC_035100.1	35650737	.	C	A	.	.	MAF_USDA=4.268
NC_035100.1	35650810	.	T	A	.	.	MAF_USDA=15.476
NC_035100.1	35650811	.	G	A	.	.	MAF_USDA=41.071
NC_035100.1	35650813	.	G	A	.	.	MAF_USDA=40.476
NC_035100.1	35650863	.	AGGGT	AGGGG	.	.	MAF_USDA=22.917
NC_035100.1	35650877	.	A	G	.	.	MAF_USDA=45.652
NC_035100.1	35650947	.	C	A	.	.	MAF_USDA=8.333
NC_035100.1	35650971	.	T	G	.	.	MAF_USDA=9.412
NC_035100.1	35651030	.	C	A	.	.	MAF_USDA=14.706
NC_035100.1	35651186	.	G	T	.	.	MAF_INRAE=10.526
NC_035100.1	35651258	.	T	G	.	.	MAF_USDA=19.412
NC_035100.1	35651328	.	C	G	.	.	MAF_INRAE=15.789;MAF_USDA=18.235
NC_035100.1	35651348	.	C	A	.	.	MAF_USDA=3.279
NC_035100.1	35651400	.	C	T	.	.	MAF_USDA=5.882
NC_035100.1	35651416	.	A	T	.	.	MAF_USDA=11.176
NC_035100.1	35651445	.	C	T	.	.	MAF_USDA=1.639
NC_035100.1	35651453	.	C	A	.	.	MAF_USDA=27.059
NC_035100.1	35651467	.	G	A	.	.	MAF_USDA=11.475
NC_035100.1	35651499	.	T	A	.	.	MAF_USDA=4.098
NC_035100.1	35651501	.	T	G	.	.	MAF_USDA=6.471
NC_035100.1	35651525	.	T	C	.	.	MAF_USDA=8.197
NC_035100.1	35651529	.	A	G	.	.	MAF_USDA=5.294
NC_035100.1	35651542	.	G	C	.	.	MAF_USDA=2.459
NC_035100.1	35651552	.	A	T	.	.	MAF_USDA=3.279
NC_035100.1	35651579	.	C	A	.	.	MAF_USDA=4.167
NC_035100.1	35651626	.	G	A	.	.	MAF_INRAE=2.632;MAF_USDA=2.459
NC_035100.1	35652681	.	G	A	.	.	MAF_USDA=36.957
NC_035100.1	35652728	.	C	T	.	.	MAF_USDA=8.333
NC_035100.1	35652837	.	T	C	.	.	MAF_USDA=31.25
NC_035100.1	35652910	.	C	T	.	.	MAF_USDA=2.083
NC_035100.1	35653011	.	C	T	.	.	MAF_USDA=1.667
NC_035100.1	35653064	.	G	A	.	.	MAF_INRAE=10.526;MAF_USDA=14.706
NC_035100.1	35653070	.	C	T	.	.	MAF_USDA=10.417
NC_035100.1	35653074	.	T	G	.	.	MAF_USDA=2.083
NC_035100.1	35653088	.	A	G	.	.	MAF_INRAE=33.333;MAF_USDA=7.647
NC_035100.1	35653092	.	T	A	.	.	MAF_INRAE=2.5;MAF_USDA=2.353
NC_035100.1	35653099	.	T	A	.	.	MAF_INRAE=2.5;MAF_USDA=5.882
NC_035100.1	35653213	.	G	T	.	.	MAF_USDA=3.529
NC_035100.1	35653237	.	A	G	.	.	MAF_USDA=3.279
NC_035100.1	35653324	.	G	A	.	.	MAF_USDA=1.639
NC_035100.1	35653358	.	C	G	.	.	MAF_INRAE=1.667;MAF_USDA=2.459
NC_035100.1	35653420	.	T	G	.	.	MAF_INRAE=6.329;MAF_USDA=1.639
NC_035100.1	35653439	.	A	G	.	.	MAF_INRAE=22.785;MAF_USDA=37.931
NC_035100.1	35653488	.	T	A	.	.	MAF_USDA=37.5
NC_035100.1	35653621	.	T	A	.	.	MAF_USDA=22.917
NC_035100.1	35653630	.	C	T	.	.	MAF_USDA=16.667
NC_035100.1	35658401	.	C	T	.	.	MAF_USDA=25.0
NC_035100.1	35658531	.	C	T	.	.	MAF_USDA=29.167
NC_035100.1	35658538	.	A	G	.	.	MAF_USDA=47.917
NC_035100.1	35658539	.	A	G	.	.	MAF_USDA=50.0
NC_035100.1	35658553	.	C	T	.	.	MAF_USDA=7.738
NC_035100.1	35658571	.	G	A	.	.	MAF_USDA=6.667
NC_035100.1	35658576	.	A	G	.	.	MAF_USDA=29.167
NC_035100.1	35658577	.	A	G	.	.	MAF_USDA=28.571
NC_035100.1	35658580	.	C	T	.	.	MAF_USDA=1.639
NC_035100.1	35658658	.	T	A	.	.	MAF_INRAE=34.167;MAF_USDA=7.059
NC_035100.1	35658662	.	A	T	.	.	MAF_INRAE=34.167;MAF_USDA=7.059
NC_035100.1	35658692	.	T	C	.	.	MAF_INRAE=21.053;MAF_USDA=28.235
NC_035100.1	35658728	.	G	A	.	.	MAF_INRAE=9.494;MAF_USDA=2.083
NC_035100.1	35658741	.	T	G	.	.	MAF_INRAE=46.835;MAF_USDA=50.0
NC_035100.1	35658751	.	T	G	.	.	MAF_INRAE=5.696;MAF_USDA=5.294
NC_035100.1	35658762	.	G	A	.	.	MAF_INRAE=10.127;MAF_USDA=3.279
NC_035100.1	35658823	.	T	A	.	.	MAF_INRAE=3.333;MAF_USDA=2.459
NC_035100.1	35658890	.	C	T	.	.	MAF_INRAE=5.696;MAF_USDA=4.762
NC_035100.1	35658912	.	T	A	.	.	MAF_INRAE=32.5;MAF_USDA=7.143
NC_035100.1	35658918	.	A	C	.	.	MAF_INRAE=1.667;MAF_USDA=3.529
NC_035100.1	35658931	.	G	A	.	.	MAF_USDA=7.377
NC_035100.1	35658940	.	T	G	.	.	MAF_INRAE=50.0
NC_035100.1	35658941	.	T	A	.	.	MAF_INRAE=2.5
NC_035100.1	35658963	.	T	C	.	.	MAF_USDA=2.083
NC_035100.1	35659044	.	A	C	.	.	MAF_INRAE=32.5;MAF_USDA=8.235
NC_035100.1	35659062	.	C	A	.	.	MAF_USDA=7.647
NC_035100.1	35659078	.	A	T	.	.	MAF_INRAE=32.5;MAF_USDA=7.647
NC_035100.1	35659110	.	T	C	.	.	MAF_INRAE=29.114;MAF_USDA=43.529
NC_035100.1	35659145	.	G	A	.	.	MAF_INRAE=39.241;MAF_USDA=40.984
NC_035100.1	35659194	.	G	C	.	.	MAF_INRAE=15.789
NC_035100.1	35659322	.	C	G	.	.	MAF_INRAE=7.595;MAF_USDA=8.929
NC_035100.1	35659335	.	G	A	.	.	MAF_INRAE=10.833;MAF_USDA=6.557
NC_035100.1	35659351	.	C	A	.	.	MAF_USDA=2.459
NC_035100.1	35659484	.	T	A	.	.	MAF_INRAE=47.368;MAF_USDA=38.824
NC_035100.1	35659487	.	A	G	.	.	MAF_INRAE=6.329;MAF_USDA=15.882
NC_035100.1	35659494	.	C	A	.	.	MAF_INRAE=23.333;MAF_USDA=13.529
NC_035100.1	35659499	.	C	T	.	.	MAF_USDA=10.0
NC_035100.1	35659543	.	C	A	.	.	MAF_USDA=2.083
NC_035100.1	35659598	.	T	A	.	.	MAF_INRAE=1.667
NC_035100.1	35659608	.	C	G	.	.	MAF_INRAE=6.667
NC_035100.1	35663110	.	T	G	.	.	MAF_USDA=33.333
NC_035100.1	35663192	.	G	A	.	.	MAF_USDA=5.294
NC_035100.1	35663228	.	G	T	.	.	MAF_USDA=1.639
NC_035100.1	35663259	.	C	G	.	.	MAF_USDA=2.459
NC_035100.1	35663293	.	T	A	.	.	MAF_USDA=6.471
NC_035100.1	35663314	.	AC	AG	.	.	MAF_USDA=45.833
NC_035100.1	35663342	.	AGG	AGA	.	.	MAF_USDA=18.75
NC_035100.1	35663361	.	A	G	.	.	MAF_USDA=16.667
NC_035100.1	35663431	.	A	G	.	.	MAF_USDA=22.917
NC_035100.1	35663445	.	A	G	.	.	MAF_USDA=10.417
NC_035100.1	35663479	.	G	C	.	.	MAF_USDA=10.417
NC_035100.1	35663512	.	T	G	.	.	MAF_USDA=34.118
NC_035100.1	35663539	.	A	G	.	.	MAF_USDA=1.639
NC_035100.1	35671720	.	A	G	.	.	MAF_USDA=41.667
NC_035100.1	35671746	.	A	C	.	.	MAF_USDA=20.833
NC_035100.1	35671928	.	T	A	.	.	MAF_USDA=12.5
NC_035100.1	35671929	.	G	T	.	.	MAF_USDA=12.5
NC_035100.1	35671930	.	T	G	.	.	MAF_USDA=12.5
NC_035100.1	35671931	.	T	A	.	.	MAF_USDA=35.417
NC_035100.1	35671947	.	G	T	.	.	MAF_USDA=6.471
NC_035100.1	35671958	.	A	C	.	.	MAF_USDA=1.639
NC_035100.1	35672010	.	C	A	.	.	MAF_INRAE=6.329;MAF_USDA=2.459
NC_035100.1	35672035	.	G	A	.	.	MAF_USDA=2.353
NC_035100.1	35672061	.	G	C	.	.	MAF_USDA=1.639
NC_035100.1	35672072	.	C	G	.	.	MAF_USDA=14.583
NC_035100.1	35672098	.	G	A	.	.	MAF_USDA=2.459
NC_035100.1	35672099	.	T	A	.	.	MAF_USDA=5.294
NC_035100.1	35672101	.	C	A	.	.	MAF_USDA=5.294
NC_035100.1	35672112	.	G	T	.	.	MAF_USDA=5.294
NC_035100.1	35672128	.	T	A	.	.	MAF_USDA=1.639
NC_035100.1	35672130	.	C	A	.	.	MAF_USDA=1.639
NC_035100.1	35672146	.	G	A	.	.	MAF_INRAE=5.0
NC_035100.1	35672167	.	G	T	.	.	MAF_USDA=3.279
NC_035100.1	35672186	.	A	T	.	.	MAF_USDA=12.295
NC_035100.1	35672188	.	A	C	.	.	MAF_USDA=9.016
NC_035100.1	35672199	.	G	T	.	.	MAF_USDA=5.294
NC_035100.1	35672287	.	G	A	.	.	MAF_USDA=5.882
NC_035100.1	35672291	.	G	C	.	.	MAF_USDA=2.083
NC_035100.1	35672315	.	T	G	.	.	MAF_USDA=15.294
NC_035100.1	35672338	.	A	G	.	.	MAF_INRAE=6.329;MAF_USDA=18.75
NC_035100.1	35672344	.	G	T	.	.	MAF_USDA=6.25
NC_035100.1	35672360	.	C	T	.	.	MAF_INRAE=21.519;MAF_USDA=37.059
NC_035100.1	35672373	.	G	A	.	.	MAF_USDA=6.557
NC_035100.1	35672437	.	G	A	.	.	MAF_USDA=1.639
NC_035100.1	35672438	.	T	G	.	.	MAF_INRAE=10.127;MAF_USDA=2.459
NC_035100.1	35672498	.	T	C	.	.	MAF_INRAE=6.329;MAF_USDA=2.459
NC_035100.1	35672504	.	A	C	.	.	MAF_INRAE=1.667;MAF_USDA=2.459
NC_035100.1	35672506	.	C	T	.	.	MAF_INRAE=30.833;MAF_USDA=7.059
NC_035100.1	35672648	.	G	A	.	.	MAF_INRAE=20.253;MAF_USDA=15.294
NC_035100.1	35672664	.	C	G	.	.	MAF_USDA=1.639
NC_035100.1	35672675	.	T	C	.	.	MAF_USDA=5.882
NC_035100.1	35672712	.	A	C	.	.	MAF_INRAE=6.962;MAF_USDA=18.75
NC_035100.1	35672716	.	T	A	.	.	MAF_INRAE=10.127;MAF_USDA=6.471
NC_035100.1	35672744	.	A	G	.	.	MAF_USDA=4.098
NC_035100.1	35672817	.	A	C	.	.	MAF_INRAE=8.228;MAF_USDA=14.118
NC_035100.1	35672820	.	G	T	.	.	MAF_USDA=3.279
NC_035100.1	35672843	.	T	A	.	.	MAF_USDA=4.098
NC_035100.1	35672848	.	G	T	.	.	MAF_USDA=9.412
NC_035100.1	35672849	.	A	C	.	.	MAF_INRAE=6.329;MAF_USDA=1.639
NC_035100.1	35672910	.	T	G	.	.	MAF_USDA=1.639
NC_035100.1	35673004	.	C	T	.	.	MAF_USDA=5.294
NC_035100.1	35673036	.	T	G	.	.	MAF_INRAE=26.316;MAF_USDA=20.0
NC_035100.1	35673037	.	T	G	.	.	MAF_USDA=20.588
NC_035100.1	35673122	.	G	A	.	.	MAF_USDA=8.824
NC_035100.1	35673135	.	G	T	.	.	MAF_USDA=3.529
NC_035100.1	35673155	.	A	G	.	.	MAF_USDA=2.459
NC_035100.1	35673177	.	G	A	.	.	MAF_USDA=12.5
NC_035100.1	35673310	.	C	T	.	.	MAF_INRAE=6.962;MAF_USDA=18.75
NC_035100.1	35673321	.	G	T	.	.	MAF_INRAE=18.354;MAF_USDA=7.377
NC_035100.1	35673380	.	G	A	.	.	MAF_INRAE=1.667;MAF_USDA=9.412
NC_035100.1	35673387	.	G	T	.	.	MAF_USDA=1.639
NC_035100.1	35673412	.	G	A	.	.	MAF_INRAE=39.873;MAF_USDA=31.176
NC_035100.1	35673431	.	G	A	.	.	MAF_INRAE=39.167;MAF_USDA=30.588
NC_035100.1	35673451	.	T	A	.	.	MAF_INRAE=14.167;MAF_USDA=8.197
NC_035100.1	35673456	.	A	G	.	.	MAF_USDA=2.459
NC_035100.1	35673457	.	G	C	.	.	MAF_USDA=1.639
NC_035100.1	35673509	.	G	T	.	.	MAF_USDA=2.083
NC_035100.1	35673518	.	C	A	.	.	MAF_USDA=2.083
NC_035100.1	35673539	.	A	G	.	.	MAF_INRAE=1.667;MAF_USDA=8.824
NC_035100.1	35673540	.	G	A	.	.	MAF_USDA=2.083
NC_035100.1	35673615	.	G	A	.	.	MAF_INRAE=5.263;MAF_USDA=1.639
NC_035100.1	35673657	.	C	A	.	.	MAF_INRAE=4.167;MAF_USDA=2.459
NC_035100.1	35673734	.	T	C	.	.	MAF_INRAE=1.667;MAF_USDA=9.412
NC_035100.1	35673762	.	T	G	.	.	MAF_USDA=1.639
NC_035100.1	35673783	.	A	G	.	.	MAF_INRAE=20.253;MAF_USDA=15.294
NC_035100.1	35673829	.	C	T	.	.	MAF_USDA=4.918
NC_035100.1	35673924	.	A	C	.	.	MAF_INRAE=5.263;MAF_USDA=13.115
NC_035100.1	35674203	.	C	T	.	.	MAF_INRAE=20.253;MAF_USDA=14.881
NC_035100.1	35674217	.	C	A	.	.	MAF_USDA=9.167
NC_035100.1	35674275	.	G	A	.	.	MAF_INRAE=18.354;MAF_USDA=14.754
NC_035100.1	35674329	.	G	T	.	.	MAF_USDA=1.639
NC_035100.1	35674333	.	T	G	.	.	MAF_INRAE=45.57;MAF_USDA=44.706
NC_035100.1	35674381	.	G	A	.	.	MAF_INRAE=38.608;MAF_USDA=31.765
NC_035100.1	35674495	.	G	C	.	.	MAF_USDA=1.639
NC_035100.1	35674525	.	G	T	.	.	MAF_USDA=4.098
NC_035100.1	35674526	.	G	A	.	.	MAF_INRAE=38.333;MAF_USDA=29.412
NC_035100.1	35674559	.	A	G	.	.	MAF_INRAE=38.608;MAF_USDA=31.25
NC_035100.1	35674591	.	T	G	.	.	MAF_USDA=29.762
NC_035100.1	35674651	.	C	T	.	.	MAF_INRAE=36.076;MAF_USDA=26.471
NC_035100.1	35674663	.	G	A	.	.	MAF_INRAE=36.709;MAF_USDA=29.412
NC_035100.1	35674665	.	G	T	.	.	MAF_INRAE=35.0;MAF_USDA=29.412
NC_035100.1	35674682	.	T	G	.	.	MAF_INRAE=37.975;MAF_USDA=28.824
NC_035100.1	35674772	.	T	G	.	.	MAF_INRAE=8.861;MAF_USDA=5.882
NC_035100.1	35674775	.	C	T	.	.	MAF_INRAE=4.167;MAF_USDA=2.459
NC_035100.1	35674780	.	C	T	.	.	MAF_INRAE=1.667;MAF_USDA=4.918
NC_035100.1	35674782	.	C	A	.	.	MAF_INRAE=1.667;MAF_USDA=4.918
NC_035100.1	35674820	.	C	G	.	.	MAF_USDA=1.639
NC_035100.1	35674836	.	A	C	.	.	MAF_USDA=2.459
NC_035100.1	35674847	.	T	C	.	.	MAF_USDA=1.639
NC_035100.1	35674859	.	T	C	.	.	MAF_USDA=31.25
NC_035100.1	35674864	.	A	T	.	.	MAF_USDA=33.333
NC_035100.1	35674870	.	G	T	.	.	MAF_INRAE=39.873;MAF_USDA=33.333
NC_035100.1	35674893	.	G	A	.	.	MAF_INRAE=39.167;MAF_USDA=28.235
NC_035100.1	35674929	.	A	G	.	.	MAF_INRAE=35.0;MAF_USDA=27.059
NC_035100.1	35674947	.	T	G	.	.	MAF_INRAE=15.19;MAF_USDA=8.235
NC_035100.1	35674949	.	A	C	.	.	MAF_INRAE=16.667;MAF_USDA=4.098
NC_035100.1	35674974	.	G	T	.	.	MAF_USDA=6.25
NC_035100.1	35675001	.	G	C	.	.	MAF_INRAE=35.833;MAF_USDA=28.824
NC_035100.1	35675044	.	G	C	.	.	MAF_INRAE=35.833;MAF_USDA=24.405
NC_035100.1	35675045	.	C	G	.	.	MAF_INRAE=35.833;MAF_USDA=26.786
NC_035100.1	35675048	.	T	A	.	.	MAF_INRAE=35.833;MAF_USDA=25.595
NC_035100.1	35675050	.	T	A	.	.	MAF_INRAE=35.833;MAF_USDA=25.0
NC_035100.1	35675054	.	G	A	.	.	MAF_INRAE=35.833;MAF_USDA=25.595
NC_035100.1	35675098	.	T	C	.	.	MAF_INRAE=14.557;MAF_USDA=28.235
NC_035100.1	35675099	.	A	G	.	.	MAF_INRAE=38.608;MAF_USDA=30.588
NC_035100.1	35675112	.	T	C	.	.	MAF_INRAE=1.667;MAF_USDA=4.098
NC_035100.1	35675121	.	T	A	.	.	MAF_INRAE=39.241;MAF_USDA=30.588
NC_035100.1	35675256	.	T	G	.	.	MAF_USDA=38.824
NC_035100.1	35675270	.	C	T	.	.	MAF_USDA=38.235
NC_035100.1	35675276	.	A	G	.	.	MAF_INRAE=7.595;MAF_USDA=18.033
NC_035100.1	35675291	.	C	T	.	.	MAF_USDA=3.529
NC_035100.1	35675302	.	T	A	.	.	MAF_USDA=30.0
NC_035100.1	35675310	.	A	G	.	.	MAF_USDA=29.412
NC_035100.1	35675344	.	C	A	.	.	MAF_USDA=1.639
NC_035100.1	35675350	.	T	G	.	.	MAF_USDA=10.417
NC_035100.1	35675365	.	A	C	.	.	MAF_USDA=28.235
NC_035100.1	35675370	.	G	A	.	.	MAF_USDA=28.235
NC_035100.1	35675382	.	T	G	.	.	MAF_USDA=26.22
NC_035100.1	35675485	.	A	C	.	.	MAF_USDA=16.667
NC_035100.1	35675533	.	A	C	.	.	MAF_USDA=28.235
NC_035100.1	35675543	.	T	C	.	.	MAF_USDA=27.647
NC_035100.1	35675623	.	A	C	.	.	MAF_USDA=3.279
NC_035100.1	35675632	.	T	A	.	.	MAF_INRAE=39.873;MAF_USDA=31.765
NC_035100.1	35675633	.	A	C	.	.	MAF_USDA=2.459
NC_035100.1	35675634	.	A	G	.	.	MAF_USDA=1.639
NC_035100.1	35675635	.	T	A	.	.	MAF_USDA=1.639
NC_035100.1	35675672	.	A	T	.	.	MAF_INRAE=5.263;MAF_USDA=4.918
NC_035100.1	35675711	.	A	G	.	.	MAF_INRAE=35.833;MAF_USDA=30.588
NC_035100.1	35675785	.	T	G	.	.	MAF_USDA=25.0
NC_035100.1	35675787	.	T	A	.	.	MAF_USDA=25.0
NC_035100.1	35675789	.	G	T	.	.	MAF_USDA=25.0
NC_035100.1	35675803	.	A	C	.	.	MAF_INRAE=1.667;MAF_USDA=5.882
NC_035100.1	35675804	.	A	T	.	.	MAF_USDA=2.459
NC_035100.1	35675856	.	T	C	.	.	MAF_USDA=4.918
NC_035100.1	35675905	.	A	T	.	.	MAF_USDA=4.167
NC_035100.1	35675940	.	A	T	.	.	MAF_USDA=33.333
NC_035100.1	35675941	.	A	T	.	.	MAF_USDA=10.241
NC_035100.1	35675944	.	T	G	.	.	MAF_INRAE=10.833;MAF_USDA=41.667
NC_035100.1	35675945	.	T	A	.	.	MAF_INRAE=19.167;MAF_USDA=31.25
NC_035100.1	35675966	.	AAAGTG	AAAGTC	.	.	MAF_USDA=20.833
NC_035100.1	35675971	.	G	C	.	.	MAF_INRAE=42.105
NC_035100.1	35675990	.	G	A	.	.	MAF_INRAE=39.873;MAF_USDA=27.647
NC_035100.1	35675996	.	A	C	.	.	MAF_INRAE=4.43;MAF_USDA=12.5
NC_035100.1	35676011	.	G	A	.	.	MAF_INRAE=39.873;MAF_USDA=30.588
NC_035100.1	35676025	.	T	A	.	.	MAF_INRAE=39.873;MAF_USDA=30.588
NC_035100.1	35676043	.	C	T	.	.	MAF_INRAE=1.667;MAF_USDA=5.882
NC_035100.1	35676054	.	G	A	.	.	MAF_INRAE=39.241;MAF_USDA=30.588
NC_035100.1	35676092	.	C	T	.	.	MAF_USDA=6.471
NC_035100.1	35676104	.	C	T	.	.	MAF_INRAE=40.506;MAF_USDA=30.0
NC_035100.1	35676107	.	A	G	.	.	MAF_INRAE=18.333;MAF_USDA=21.176
NC_035100.1	35676119	.	C	T	.	.	MAF_USDA=1.639
NC_035100.1	35676173	.	G	A	.	.	MAF_INRAE=39.873;MAF_USDA=30.0
NC_035100.1	35676253	.	C	T	.	.	MAF_INRAE=16.456;MAF_USDA=8.333
NC_035100.1	35676265	.	G	A	.	.	MAF_INRAE=10.526;MAF_USDA=15.663
NC_035100.1	35676269	.	A	G	.	.	MAF_USDA=31.548
NC_035100.1	35676283	.	A	G	.	.	MAF_USDA=5.952
NC_035100.1	35676334	.	GCAC	GCAA	.	.	MAF_USDA=8.333
NC_035100.1	35676346	.	A	C	.	.	MAF_USDA=28.571
NC_035100.1	35676348	.	A	G	.	.	MAF_USDA=21.667
NC_035100.1	35676359	.	G	T	.	.	MAF_USDA=1.667
NC_035100.1	35676360	.	A	T	.	.	MAF_USDA=1.667
NC_035100.1	35676373	.	G	A	.	.	MAF_INRAE=7.895;MAF_USDA=21.667
NC_035100.1	35676396	.	C	T	.	.	MAF_USDA=33.333
NC_035100.1	35676470	.	C	T	.	.	MAF_USDA=33.333
NC_035100.1	35676473	.	G	A	.	.	MAF_USDA=31.25
NC_035100.1	35676580	.	T	C	.	.	MAF_USDA=35.417
NC_035100.1	35676590	.	C	A	.	.	MAF_USDA=5.0
NC_035100.1	35676605	.	T	C	.	.	MAF_USDA=24.405
NC_035100.1	35676608	.	A	G	.	.	MAF_USDA=22.024
NC_035100.1	35676610	.	C	A	.	.	MAF_USDA=1.667
NC_035100.1	35676635	.	C	A	.	.	MAF_USDA=6.667
NC_035100.1	35676650	.	T	C	.	.	MAF_USDA=11.905
NC_035100.1	35676653	.	A	G	.	.	MAF_USDA=12.5
NC_035100.1	35676686	.	C	A	.	.	MAF_USDA=1.667
NC_035100.1	35676695	.	C	T	.	.	MAF_INRAE=2.5
NC_035100.1	35676698	.	G	A	.	.	MAF_INRAE=2.5
NC_035100.1	35676783	.	T	C	.	.	MAF_INRAE=18.987;MAF_USDA=15.476
NC_035100.1	35676814	.	G	T	.	.	MAF_INRAE=7.895;MAF_USDA=5.833
NC_035100.1	35676879	.	C	T	.	.	MAF_INRAE=18.354;MAF_USDA=8.333
NC_035100.1	35676919	.	G	A	.	.	MAF_USDA=3.333
NC_035100.1	35676930	.	G	A	.	.	MAF_INRAE=30.833;MAF_USDA=3.571
NC_035100.1	35676940	.	C	T	.	.	MAF_INRAE=1.667;MAF_USDA=10.714
NC_035100.1	35676964	.	C	T	.	.	MAF_USDA=1.667
NC_035100.1	35677025	.	G	T	.	.	MAF_INRAE=1.667;MAF_USDA=10.714
NC_035100.1	35677031	.	A	C	.	.	MAF_USDA=9.524
NC_035100.1	35677073	.	T	G	.	.	MAF_USDA=6.471
NC_035100.1	35677079	.	C	A	.	.	MAF_INRAE=2.5;MAF_USDA=12.353
NC_035100.1	35677080	.	T	C	.	.	MAF_USDA=4.098
NC_035100.1	35677108	.	A	T	.	.	MAF_USDA=14.118
NC_035100.1	35677117	.	A	G	.	.	MAF_USDA=34.706
NC_035100.1	35677120	.	T	G	.	.	MAF_USDA=3.279
NC_035100.1	35677126	.	A	C	.	.	MAF_USDA=13.934
NC_035100.1	35677156	.	A	T	.	.	MAF_USDA=7.143
NC_035100.1	35677190	.	AG	TG,AA	.	.	MAF_INRAE=5.263;MAF_USDA=10.417
NC_035100.1	35677194	.	A	G	.	.	MAF_USDA=6.667
NC_035100.1	35677195	.	T	C	.	.	MAF_USDA=7.5
NC_035100.1	35677221	.	C	A	.	.	MAF_USDA=1.667
NC_035100.1	35677316	.	C	A	.	.	MAF_INRAE=1.667
NC_035100.1	35677374	.	C	A	.	.	MAF_USDA=1.639
NC_035100.1	35677376	.	G	A	.	.	MAF_INRAE=45.57;MAF_USDA=38.235
NC_035100.1	35677395	.	C	G	.	.	MAF_USDA=2.459
NC_035100.1	35677398	.	G	C	.	.	MAF_USDA=1.639
NC_035100.1	35677399	.	T	C	.	.	MAF_USDA=2.459
NC_035100.1	35677412	.	G	A	.	.	MAF_INRAE=18.354;MAF_USDA=8.197
NC_035100.1	35677467	.	A	G	.	.	MAF_USDA=8.333
NC_035100.1	35677502	.	C	A	.	.	MAF_INRAE=20.253;MAF_USDA=14.706
NC_035100.1	35677532	.	G	A	.	.	MAF_INRAE=27.848;MAF_USDA=37.059
NC_035100.1	35677546	.	G	A	.	.	MAF_INRAE=20.253;MAF_USDA=14.706
NC_035100.1	35677563	.	G	A	.	.	MAF_INRAE=2.5
NC_035100.1	35677567	.	T	A	.	.	MAF_INRAE=2.5
NC_035100.1	35677571	.	C	A	.	.	MAF_INRAE=2.5
NC_035100.1	35677577	.	G	A	.	.	MAF_INRAE=2.5
NC_035100.1	35677580	.	G	C	.	.	MAF_INRAE=2.5
NC_035100.1	35677581	.	A	G	.	.	MAF_INRAE=1.667;MAF_USDA=25.294
NC_035100.1	35677585	.	T	A	.	.	MAF_INRAE=2.5
NC_035100.1	35677590	.	A	C	.	.	MAF_INRAE=2.5
NC_035100.1	35677648	.	G	T	.	.	MAF_INRAE=3.333
NC_035100.1	35677650	.	A	G	.	.	MAF_INRAE=3.333
NC_035100.1	35677703	.	T	C	.	.	MAF_INRAE=1.667
NC_035100.1	35677761	.	T	A	.	.	MAF_INRAE=25.0;MAF_USDA=37.5
NC_035100.1	35677767	.	A	T	.	.	MAF_INRAE=24.167;MAF_USDA=35.417
NC_035100.1	35677771	.	G	A	.	.	MAF_INRAE=49.167;MAF_USDA=25.0
NC_035100.1	35677789	.	C	G	.	.	MAF_INRAE=19.62;MAF_USDA=18.75
NC_035100.1	35677791	.	T	G	.	.	MAF_INRAE=1.667
NC_035100.1	35677834	.	A	T	.	.	MAF_USDA=1.639
NC_035100.1	35677947	.	C	T	.	.	MAF_INRAE=11.392
NC_035100.1	35677960	.	T	C	.	.	MAF_INRAE=5.263
NC_035100.1	35678149	.	C	A	.	.	MAF_USDA=37.5
NC_035100.1	35678188	.	A	G	.	.	MAF_USDA=16.071
NC_035100.1	35678198	.	A	G	.	.	MAF_USDA=5.0
NC_035100.1	35678215	.	T	C	.	.	MAF_INRAE=28.333;MAF_USDA=36.31
NC_035100.1	35678218	.	G	T	.	.	MAF_USDA=6.548
NC_035100.1	35678256	.	C	T	.	.	MAF_INRAE=1.667;MAF_USDA=1.639
NC_035100.1	35678294	.	A	C	.	.	MAF_USDA=2.459
NC_035100.1	35678318	.	T	G	.	.	MAF_INRAE=30.38;MAF_USDA=33.529
NC_035100.1	35678345	.	T	G	.	.	MAF_USDA=4.098
NC_035100.1	35678400	.	C	G	.	.	MAF_INRAE=11.392;MAF_USDA=22.917
NC_035100.1	35678423	.	A	G	.	.	MAF_USDA=47.917
NC_035100.1	35678438	.	T	G	.	.	MAF_INRAE=11.392;MAF_USDA=12.353
NC_035100.1	35678491	.	A	T	.	.	MAF_INRAE=19.62;MAF_USDA=21.765
NC_035100.1	35678523	.	T	C	.	.	MAF_INRAE=30.38;MAF_USDA=39.583
NC_035100.1	35678741	.	T	G	.	.	MAF_INRAE=20.253;MAF_USDA=14.706
NC_035100.1	35678761	.	G	A	.	.	MAF_USDA=2.459
NC_035100.1	35678773	.	T	G	.	.	MAF_INRAE=1.667;MAF_USDA=7.377
NC_035100.1	35678776	.	G	T	.	.	MAF_INRAE=1.667;MAF_USDA=13.529
NC_035100.1	35678782	.	C	T	.	.	MAF_INRAE=5.263
NC_035100.1	35678796	.	T	C	.	.	MAF_INRAE=20.253;MAF_USDA=18.235
NC_035100.1	35678809	.	T	A	.	.	MAF_INRAE=21.519;MAF_USDA=31.765
NC_035100.1	35678829	.	A	T	.	.	MAF_USDA=1.639
NC_035100.1	35678830	.	C	A	.	.	MAF_USDA=1.639
NC_035100.1	35678832	.	C	T	.	.	MAF_USDA=2.459
NC_035100.1	35678846	.	G	A	.	.	MAF_INRAE=16.456;MAF_USDA=3.279
NC_035100.1	35678893	.	T	C	.	.	MAF_INRAE=21.519;MAF_USDA=32.353
NC_035100.1	35678994	.	A	T	.	.	MAF_INRAE=1.667;MAF_USDA=12.5
NC_035100.1	35679006	.	A	T	.	.	MAF_INRAE=5.833
NC_035100.1	35679013	.	A	T	.	.	MAF_USDA=1.639
NC_035100.1	35679047	.	G	T	.	.	MAF_INRAE=6.962
NC_035100.1	35679116	.	G	A	.	.	MAF_INRAE=31.579;MAF_USDA=8.197
NC_035100.1	35679119	.	C	T	.	.	MAF_USDA=2.459
NC_035100.1	35679122	.	A	T	.	.	MAF_USDA=1.639
NC_035100.1	35679136	.	T	A	.	.	MAF_USDA=6.25
NC_035100.1	35679146	.	A	G	.	.	MAF_USDA=4.918
NC_035100.1	35679179	.	G	A	.	.	MAF_USDA=1.639
NC_035100.1	35679180	.	A	G	.	.	MAF_USDA=2.459
NC_035100.1	35679190	.	G	T	.	.	MAF_USDA=2.459
NC_035100.1	35679196	.	G	A	.	.	MAF_USDA=6.548
NC_035100.1	35679208	.	G	A	.	.	MAF_USDA=12.5
NC_035100.1	35679222	.	G	C	.	.	MAF_USDA=14.583
NC_035100.1	35679225	.	G	A	.	.	MAF_USDA=16.949
NC_035100.1	35679237	.	G	A	.	.	MAF_USDA=20.833
NC_035100.1	35679251	.	G	C	.	.	MAF_INRAE=15.789;MAF_USDA=18.75
NC_035100.1	35679262	.	A	G	.	.	MAF_USDA=2.5
NC_035100.1	35679266	.	A	G	.	.	MAF_USDA=2.5
NC_035100.1	35679274	.	G	C	.	.	MAF_INRAE=31.579
NC_035100.1	35679371	.	C	A	.	.	MAF_USDA=1.639
NC_035100.1	35679504	.	G	A,C	.	.	MAF_INRAE=1.667;MAF_USDA=2.083
NC_035100.1	35679516	.	A	C	.	.	MAF_INRAE=5.696;MAF_USDA=4.918
NC_035100.1	35679814	.	T	G	.	.	MAF_USDA=8.333
NC_035100.1	35679923	.	C	T	.	.	MAF_USDA=6.25
NC_035100.1	35679981	.	T	G	.	.	MAF_USDA=1.724
NC_035100.1	35681771	.	C	T	.	.	MAF_USDA=6.471
NC_035100.1	35681776	.	A	T	.	.	MAF_USDA=22.941
NC_035100.1	35681858	.	C	T	.	.	MAF_USDA=6.471
NC_035100.1	35681881	.	T	C	.	.	MAF_INRAE=31.579
NC_035100.1	35681890	.	T	A	.	.	MAF_USDA=8.333
NC_035100.1	35681897	.	T	C	.	.	MAF_USDA=9.412
NC_035100.1	35681931	.	G	T	.	.	MAF_INRAE=19.62;MAF_USDA=17.059
NC_035100.1	35681944	.	A	C	.	.	MAF_INRAE=42.105;MAF_USDA=43.529
NC_035100.1	35682132	.	C	T	.	.	MAF_INRAE=50.0;MAF_USDA=26.471
NC_035100.1	35682135	.	C	A	.	.	MAF_INRAE=2.5;MAF_USDA=5.294
NC_035100.1	35682146	.	T	C	.	.	MAF_USDA=2.459
NC_035100.1	35682156	.	G	A	.	.	MAF_INRAE=1.667;MAF_USDA=10.0
NC_035100.1	35682160	.	G	A	.	.	MAF_INRAE=1.667;MAF_USDA=2.459
NC_035100.1	35682197	.	T	G	.	.	MAF_INRAE=49.367;MAF_USDA=40.0
NC_035100.1	35682202	.	T	G	.	.	MAF_INRAE=49.367;MAF_USDA=39.412
NC_035100.1	35682210	.	C	T	.	.	MAF_USDA=4.918
NC_035100.1	35682227	.	G	T	.	.	MAF_USDA=15.882
NC_035100.1	35682228	.	G	T	.	.	MAF_USDA=15.882
NC_035100.1	35682246	.	A	T	.	.	MAF_INRAE=1.667;MAF_USDA=10.0
NC_035100.1	35682261	.	A	C	.	.	MAF_USDA=10.0
NC_035100.1	35682284	.	C	T	.	.	MAF_USDA=8.333
NC_035100.1	35682317	.	A	G	.	.	MAF_USDA=2.459
NC_035100.1	35682359	.	C	G	.	.	MAF_USDA=9.016
NC_035100.1	35682361	.	C	G	.	.	MAF_INRAE=21.519;MAF_USDA=35.882
NC_035100.1	35682367	.	C	A	.	.	MAF_USDA=2.459
NC_035100.1	35682380	.	C	A	.	.	MAF_INRAE=20.253;MAF_USDA=18.824
NC_035100.1	35682391	.	G	C	.	.	MAF_USDA=12.5
NC_035100.1	35682403	.	C	A	.	.	MAF_USDA=4.918
NC_035100.1	35682407	.	T	G	.	.	MAF_INRAE=14.557;MAF_USDA=11.765
NC_035100.1	35682434	.	G	A	.	.	MAF_INRAE=47.368;MAF_USDA=38.824
NC_035100.1	35682473	.	G	A	.	.	MAF_INRAE=30.38;MAF_USDA=26.471
NC_035100.1	35682476	.	T	C	.	.	MAF_USDA=4.098
NC_035100.1	35682479	.	C	T	.	.	MAF_USDA=3.279
NC_035100.1	35682514	.	T	G	.	.	MAF_INRAE=18.987;MAF_USDA=35.294
NC_035100.1	35682537	.	G	A	.	.	MAF_INRAE=31.579;MAF_USDA=47.647
NC_035100.1	35682543	.	A	G	.	.	MAF_USDA=1.639
NC_035100.1	35682553	.	C	A	.	.	MAF_INRAE=36.842;MAF_USDA=45.294
NC_035100.1	35682586	.	G	T	.	.	MAF_INRAE=1.667;MAF_USDA=21.311
NC_035100.1	35682596	.	C	T	.	.	MAF_USDA=12.5
NC_035100.1	35682617	.	A	T	.	.	MAF_USDA=4.237
NC_035100.1	35682618	.	T	A	.	.	MAF_USDA=3.39
NC_035100.1	35682624	.	A	T	.	.	MAF_INRAE=45.0
NC_035100.1	35682625	.	G	C	.	.	MAF_INRAE=10.526
NC_035100.1	35682651	.	T	A	.	.	MAF_USDA=10.656
NC_035100.1	35682700	.	G	A	.	.	MAF_USDA=2.459
NC_035100.1	35682701	.	A	T	.	.	MAF_USDA=7.377
NC_035100.1	35683681	.	T	C	.	.	MAF_USDA=18.033
NC_035100.1	35683738	.	G	A	.	.	MAF_USDA=1.639
NC_035100.1	35683821	.	C	G	.	.	MAF_USDA=2.459
NC_035100.1	35683828	.	T	A	.	.	MAF_INRAE=31.579;MAF_USDA=1.639
NC_035100.1	35683830	.	C	T	.	.	MAF_INRAE=29.114;MAF_USDA=43.75
NC_035100.1	35683841	.	C	T	.	.	MAF_INRAE=20.253;MAF_USDA=20.833
NC_035100.1	35683867	.	T	G	.	.	MAF_USDA=3.279
NC_035100.1	35683913	.	T	C	.	.	MAF_USDA=9.836
NC_035100.1	35683915	.	G	A	.	.	MAF_USDA=2.459
NC_035100.1	35683945	.	G	C	.	.	MAF_INRAE=6.962;MAF_USDA=15.294
NC_035100.1	35683956	.	T	A	.	.	MAF_INRAE=27.215;MAF_USDA=30.588
NC_035100.1	35683980	.	A	G	.	.	MAF_USDA=2.941
NC_035100.1	35683997	.	T	G	.	.	MAF_USDA=1.639
NC_035100.1	35684056	.	C	T	.	.	MAF_USDA=1.639
NC_035100.1	35684077	.	C	G	.	.	MAF_INRAE=37.342;MAF_USDA=49.412
NC_035100.1	35684094	.	C	T	.	.	MAF_USDA=5.738
NC_035100.1	35684100	.	T	C	.	.	MAF_USDA=1.639
NC_035100.1	35684111	.	T	G	.	.	MAF_INRAE=7.595;MAF_USDA=8.235
NC_035100.1	35684148	.	T	A	.	.	MAF_INRAE=37.975;MAF_USDA=50.0
NC_035100.1	35684191	.	T	G	.	.	MAF_USDA=1.639
NC_035100.1	35684216	.	T	C	.	.	MAF_INRAE=37.975;MAF_USDA=50.0
NC_035100.1	35684253	.	G	T	.	.	MAF_INRAE=37.975;MAF_USDA=48.824
NC_035100.1	35684260	.	T	G	.	.	MAF_INRAE=37.975;MAF_USDA=48.824
NC_035100.1	35684263	.	C	T	.	.	MAF_INRAE=36.667;MAF_USDA=48.824
NC_035100.1	35684305	.	G	A	.	.	MAF_USDA=3.279
NC_035100.1	35684312	.	G	T	.	.	MAF_USDA=3.529
NC_035100.1	35684475	.	A	T	.	.	MAF_USDA=2.459
NC_035100.1	35684522	.	C	T	.	.	MAF_INRAE=3.797;MAF_USDA=11.31
NC_035100.1	35684526	.	C	A	.	.	MAF_INRAE=23.333;MAF_USDA=14.881
NC_035100.1	35684653	.	C	A	.	.	MAF_USDA=4.118
NC_035100.1	35684676	.	C	G	.	.	MAF_USDA=2.459
NC_035100.1	35684691	.	T	A	.	.	MAF_USDA=1.639
NC_035100.1	35684692	.	T	G	.	.	MAF_USDA=1.639
NC_035100.1	35684739	.	A	C	.	.	MAF_USDA=46.721
NC_035100.1	35684743	.	C	T	.	.	MAF_USDA=46.721
NC_035100.1	35684753	.	T	C	.	.	MAF_INRAE=17.722;MAF_USDA=21.311
NC_035100.1	35684756	.	T	A	.	.	MAF_INRAE=37.5;MAF_USDA=43.443
NC_035100.1	35684757	.	A	G	.	.	MAF_INRAE=13.333;MAF_USDA=18.033
NC_035100.1	35684834	.	C	A	.	.	MAF_USDA=2.459
NC_035100.1	35684843	.	G	A	.	.	MAF_USDA=47.059
NC_035100.1	35684879	.	C	T	.	.	MAF_USDA=4.706
NC_035100.1	35684886	.	G	T	.	.	MAF_USDA=12.5
NC_035100.1	35684887	.	G	T	.	.	MAF_USDA=12.5
NC_035100.1	35684916	.	C	T	.	.	MAF_USDA=20.833
NC_035100.1	35684971	.	A	G	.	.	MAF_USDA=29.167
NC_035100.1	35684986	.	T	C	.	.	MAF_INRAE=42.105;MAF_USDA=42.941
NC_035100.1	35685037	.	A	C	.	.	MAF_INRAE=25.316;MAF_USDA=30.0
NC_035100.1	35685043	.	A	G	.	.	MAF_INRAE=24.051;MAF_USDA=43.529
NC_035100.1	35685079	.	A	G	.	.	MAF_INRAE=29.747;MAF_USDA=48.235
NC_035100.1	35685084	.	G	A	.	.	MAF_USDA=2.459
NC_035100.1	35685088	.	T	C	.	.	MAF_INRAE=26.582;MAF_USDA=30.0
NC_035100.1	35685119	.	C	T	.	.	MAF_USDA=1.639
NC_035100.1	35685129	.	C	G	.	.	MAF_USDA=20.833
NC_035100.1	35685131	.	G	A	.	.	MAF_USDA=21.951
NC_035100.1	35685140	.	G	T	.	.	MAF_USDA=6.557
NC_035100.1	35685199	.	C	A	.	.	MAF_INRAE=31.579;MAF_USDA=2.459
NC_035100.1	35685216	.	T	C	.	.	MAF_USDA=6.557
NC_035100.1	35685230	.	G	T	.	.	MAF_USDA=47.541
NC_035100.1	35685232	.	A	T	.	.	MAF_USDA=2.459
NC_035100.1	35685234	.	T	C	.	.	MAF_USDA=2.459
NC_035100.1	35685260	.	C	A	.	.	MAF_USDA=1.639
NC_035100.1	35685279	.	T	C	.	.	MAF_USDA=10.417
NC_035100.1	35685287	.	A	G	.	.	MAF_USDA=10.417
NC_035100.1	35685296	.	G	T	.	.	MAF_USDA=22.917
NC_035100.1	35685325	.	C	A	.	.	MAF_USDA=7.377
NC_035100.1	35685328	.	T	G	.	.	MAF_INRAE=3.333
NC_035100.1	35685330	.	A	G	.	.	MAF_USDA=4.098
NC_035100.1	35685362	.	A	G	.	.	MAF_USDA=20.833
NC_035100.1	35685374	.	C	G	.	.	MAF_USDA=16.667
NC_035100.1	35685406	.	C	G	.	.	MAF_USDA=31.25
NC_035100.1	35685417	.	T	A	.	.	MAF_USDA=4.167
NC_035100.1	35685424	.	T	G	.	.	MAF_USDA=43.75
NC_035100.1	35685433	.	C	T	.	.	MAF_USDA=8.333
NC_035100.1	35685436	.	C	G	.	.	MAF_USDA=10.417
NC_035100.1	35685438	.	C	G	.	.	MAF_USDA=20.833
NC_035100.1	35685456	.	T	G	.	.	MAF_USDA=33.333
NC_035100.1	35685461	.	T	C	.	.	MAF_USDA=10.417
NC_035100.1	35685462	.	G	A	.	.	MAF_USDA=10.417
NC_035100.1	35685465	.	C	T	.	.	MAF_USDA=8.333
NC_035100.1	35685468	.	C	G	.	.	MAF_USDA=8.333
NC_035100.1	35685471	.	C	T	.	.	MAF_USDA=8.333
NC_035100.1	35685477	.	G	T	.	.	MAF_USDA=12.5
NC_035100.1	35685487	.	G	T	.	.	MAF_USDA=7.647
NC_035100.1	35685494	.	A	G	.	.	MAF_USDA=9.412
NC_035100.1	35685497	.	T	C	.	.	MAF_USDA=8.235
NC_035100.1	35685500	.	G	C	.	.	MAF_USDA=8.235
NC_035100.1	35685543	.	T	G	.	.	MAF_USDA=36.471
NC_035100.1	35685566	.	C	A	.	.	MAF_INRAE=36.842;MAF_USDA=43.529
NC_035100.1	35685604	.	A	G	.	.	MAF_INRAE=36.842;MAF_USDA=42.941
NC_035100.1	35685613	.	C	A	.	.	MAF_INRAE=5.263;MAF_USDA=3.529
NC_035100.1	35685692	.	G	T	.	.	MAF_INRAE=20.253;MAF_USDA=21.765
NC_035100.1	35685736	.	C	A	.	.	MAF_USDA=11.475
NC_035100.1	35685795	.	A	G	.	.	MAF_INRAE=21.519;MAF_USDA=26.471
NC_035100.1	35685867	.	T	C	.	.	MAF_INRAE=2.5;MAF_USDA=4.706
NC_035100.1	35685882	.	C	T	.	.	MAF_USDA=1.639
NC_035100.1	35685888	.	C	A	.	.	MAF_USDA=5.738
NC_035100.1	35686003	.	C	G	.	.	MAF_USDA=2.459
NC_035100.1	35686011	.	A	G	.	.	MAF_INRAE=49.367;MAF_USDA=14.118
NC_035100.1	35686045	.	C	T	.	.	MAF_USDA=1.639
NC_035100.1	35686161	.	T	C	.	.	MAF_USDA=6.25
NC_035100.1	35686175	.	A	T	.	.	MAF_USDA=1.639
NC_035100.1	35686203	.	A	G	.	.	MAF_USDA=1.639
NC_035100.1	35686219	.	A	G	.	.	MAF_INRAE=18.354;MAF_USDA=7.059
NC_035100.1	35686222	.	C	T	.	.	MAF_INRAE=25.833;MAF_USDA=44.118
NC_035100.1	35686245	.	G	A	.	.	MAF_INRAE=5.263;MAF_USDA=2.459
NC_035100.1	35686251	.	A	T	.	.	MAF_INRAE=1.667;MAF_USDA=8.333
NC_035100.1	35686382	.	G	A	.	.	MAF_INRAE=22.785;MAF_USDA=49.412
NC_035100.1	35686426	.	T	G	.	.	MAF_USDA=13.934
NC_035100.1	35686446	.	T	C	.	.	MAF_INRAE=13.924;MAF_USDA=35.294
NC_035100.1	35686448	.	T	G	.	.	MAF_INRAE=15.0;MAF_USDA=35.294
NC_035100.1	35686493	.	A	T	.	.	MAF_INRAE=5.263;MAF_USDA=1.639
NC_035100.1	35686522	.	A	C	.	.	MAF_INRAE=42.405;MAF_USDA=12.353
NC_035100.1	35686540	.	G	A	.	.	MAF_USDA=9.836
NC_035100.1	35686621	.	A	G	.	.	MAF_INRAE=5.263
NC_035100.1	35686631	.	T	A	.	.	MAF_INRAE=5.263;MAF_USDA=1.639
NC_035100.1	35686652	.	T	C	.	.	MAF_INRAE=44.937;MAF_USDA=48.235
NC_035100.1	35686671	.	C	A	.	.	MAF_USDA=9.836
NC_035100.1	35686752	.	G	A	.	.	MAF_INRAE=1.667;MAF_USDA=10.656
NC_035100.1	35686783	.	T	G	.	.	MAF_INRAE=35.833
NC_035100.1	35686789	.	T	A	.	.	MAF_USDA=2.941
NC_035100.1	35686794	.	A	T	.	.	MAF_INRAE=34.81;MAF_USDA=31.176
NC_035100.1	35686820	.	T	A	.	.	MAF_USDA=20.492
NC_035100.1	35686831	.	C	G	.	.	MAF_USDA=7.377
NC_035100.1	35686858	.	G	A	.	.	MAF_INRAE=30.833;MAF_USDA=25.882
NC_035100.1	35686908	.	G	A	.	.	MAF_INRAE=1.667
NC_035100.1	35686911	.	C	A	.	.	MAF_USDA=2.459
NC_035100.1	35686927	.	A	T	.	.	MAF_INRAE=1.667
NC_035100.1	35686938	.	C	T	.	.	MAF_USDA=1.639
NC_035100.1	35686988	.	T	C	.	.	MAF_INRAE=35.443;MAF_USDA=46.471
NC_035100.1	35687061	.	A	T	.	.	MAF_INRAE=1.667
NC_035100.1	35687068	.	G	T	.	.	MAF_INRAE=5.263;MAF_USDA=2.459
NC_035100.1	35687079	.	T	C	.	.	MAF_INRAE=2.5
NC_035100.1	35687140	.	G	A	.	.	MAF_INRAE=43.038;MAF_USDA=31.548
NC_035100.1	35687188	.	A	T	.	.	MAF_INRAE=36.842;MAF_USDA=45.882
NC_035100.1	35687265	.	G	T	.	.	MAF_INRAE=1.667
NC_035100.1	35687270	.	T	C	.	.	MAF_INRAE=41.139;MAF_USDA=27.647
NC_035100.1	35687274	.	C	T	.	.	MAF_INRAE=1.667
NC_035100.1	35687364	.	C	A	.	.	MAF_INRAE=11.667;MAF_USDA=4.918
NC_035100.1	35687373	.	T	A	.	.	MAF_USDA=10.0
NC_035100.1	35688383	.	G	T	.	.	MAF_USDA=2.542
NC_035100.1	35688539	.	A	C	.	.	MAF_USDA=8.333
NC_035100.1	35688579	.	G	A	.	.	MAF_USDA=2.083
NC_035100.1	35688601	.	A	G	.	.	MAF_USDA=2.5
NC_035100.1	35688625	.	T	G	.	.	MAF_INRAE=21.667
NC_035100.1	35688672	.	T	C	.	.	MAF_USDA=5.833
NC_035100.1	35688691	.	T	A	.	.	MAF_INRAE=14.167;MAF_USDA=5.738
NC_035100.1	35688707	.	G	A	.	.	MAF_USDA=4.098
NC_035100.1	35688711	.	G	T	.	.	MAF_USDA=4.118
NC_035100.1	35688715	.	C	A	.	.	MAF_USDA=3.279
NC_035100.1	35688802	.	A	G	.	.	MAF_INRAE=26.667;MAF_USDA=28.571
NC_035100.1	35688803	.	C	T	.	.	MAF_USDA=2.5
NC_035100.1	35688814	.	T	G	.	.	MAF_INRAE=26.667;MAF_USDA=30.952
NC_035100.1	35688843	.	A	G	.	.	MAF_INRAE=2.5
NC_035100.1	35688912	.	A	T	.	.	MAF_USDA=1.667
NC_035100.1	35688913	.	G	T	.	.	MAF_USDA=30.952
NC_035100.1	35688926	.	A	C	.	.	MAF_USDA=1.667
NC_035100.1	35688962	.	A	C	.	.	MAF_USDA=45.833
NC_035100.1	35688992	.	T	A	.	.	MAF_INRAE=27.215;MAF_USDA=45.833
NC_035100.1	35689005	.	C	A	.	.	MAF_USDA=8.333
NC_035100.1	35689012	.	C	A	.	.	MAF_INRAE=1.667;MAF_USDA=3.279
NC_035100.1	35689028	.	T	C	.	.	MAF_INRAE=24.684;MAF_USDA=23.529
NC_035100.1	35689055	.	C	T	.	.	MAF_USDA=1.639
NC_035100.1	35689077	.	T	C	.	.	MAF_INRAE=38.608;MAF_USDA=37.647
NC_035100.1	35689180	.	C	G	.	.	MAF_USDA=1.639
NC_035100.1	35689213	.	C	T	.	.	MAF_INRAE=3.797;MAF_USDA=11.765
NC_035100.1	35689225	.	T	G	.	.	MAF_INRAE=5.263;MAF_USDA=4.918
NC_035100.1	35689240	.	A	G	.	.	MAF_INRAE=40.506;MAF_USDA=36.471
NC_035100.1	35689255	.	C	A	.	.	MAF_INRAE=31.579;MAF_USDA=6.557
NC_035100.1	35689357	.	C	A	.	.	MAF_INRAE=16.456;MAF_USDA=3.279
NC_035100.1	35689385	.	A	G	.	.	MAF_INRAE=16.456;MAF_USDA=5.882
NC_035100.1	35689398	.	G	C	.	.	MAF_INRAE=5.263;MAF_USDA=3.279
NC_035100.1	35689488	.	G	C	.	.	MAF_INRAE=1.667;MAF_USDA=6.471
NC_035100.1	35689515	.	G	T	.	.	MAF_USDA=4.098
NC_035100.1	35689567	.	T	C	.	.	MAF_INRAE=1.667;MAF_USDA=7.647
NC_035100.1	35689576	.	C	A	.	.	MAF_INRAE=1.667;MAF_USDA=7.647
NC_035100.1	35689656	.	G	A	.	.	MAF_INRAE=37.5
NC_035100.1	35689661	.	T	G	.	.	MAF_USDA=2.459
NC_035100.1	35689668	.	C	T	.	.	MAF_INRAE=39.873;MAF_USDA=45.294
NC_035100.1	35689677	.	T	C	.	.	MAF_INRAE=5.263
NC_035100.1	35689700	.	C	T	.	.	MAF_INRAE=22.152;MAF_USDA=37.059
NC_035100.1	35689785	.	G	A	.	.	MAF_INRAE=31.667;MAF_USDA=5.882
NC_035100.1	35689808	.	C	A	.	.	MAF_USDA=7.377
NC_035100.1	35689839	.	G	T	.	.	MAF_INRAE=43.671;MAF_USDA=31.967
NC_035100.1	35689908	.	C	T	.	.	MAF_USDA=9.836
NC_035100.1	35689921	.	G	A	.	.	MAF_INRAE=7.595;MAF_USDA=29.167
NC_035100.1	35689958	.	G	A	.	.	MAF_INRAE=7.595;MAF_USDA=18.235
NC_035100.1	35689966	.	A	C	.	.	MAF_INRAE=34.81;MAF_USDA=44.118
NC_035100.1	35689983	.	G	T	.	.	MAF_INRAE=36.709;MAF_USDA=41.176
NC_035100.1	35690006	.	C	T	.	.	MAF_USDA=7.377
NC_035100.1	35690011	.	C	A	.	.	MAF_INRAE=4.167
NC_035100.1	35690030	.	G	A	.	.	MAF_INRAE=46.835;MAF_USDA=37.059
NC_035100.1	35690035	.	T	G	.	.	MAF_USDA=1.639
NC_035100.1	35690037	.	A	T	.	.	MAF_INRAE=6.962;MAF_USDA=17.647
NC_035100.1	35690060	.	A	C	.	.	MAF_USDA=4.098
NC_035100.1	35690112	.	T	C	.	.	MAF_INRAE=41.139;MAF_USDA=44.706
NC_035100.1	35690117	.	A	C	.	.	MAF_INRAE=41.139;MAF_USDA=44.118
NC_035100.1	35690123	.	A	G	.	.	MAF_USDA=2.083
NC_035100.1	35690124	.	T	C	.	.	MAF_INRAE=42.405;MAF_USDA=48.235
NC_035100.1	35690215	.	C	A	.	.	MAF_INRAE=28.481;MAF_USDA=37.059
NC_035100.1	35690234	.	T	G	.	.	MAF_INRAE=31.667;MAF_USDA=7.059
NC_035100.1	35690287	.	T	G	.	.	MAF_INRAE=21.519;MAF_USDA=21.765
NC_035100.1	35690312	.	G	T	.	.	MAF_INRAE=39.873;MAF_USDA=49.412
NC_035100.1	35690323	.	A	C	.	.	MAF_INRAE=32.278;MAF_USDA=17.059
NC_035100.1	35690332	.	A	G	.	.	MAF_USDA=8.333
NC_035100.1	35690388	.	C	A	.	.	MAF_INRAE=18.354;MAF_USDA=7.377
NC_035100.1	35690395	.	T	C	.	.	MAF_INRAE=41.772;MAF_USDA=45.294
NC_035100.1	35690408	.	G	T	.	.	MAF_USDA=1.639
NC_035100.1	35690454	.	T	C	.	.	MAF_INRAE=34.81;MAF_USDA=28.824
NC_035100.1	35690462	.	C	T	.	.	MAF_INRAE=6.962;MAF_USDA=15.294
NC_035100.1	35690473	.	T	G	.	.	MAF_USDA=8.333
NC_035100.1	35690497	.	C	T	.	.	MAF_USDA=13.115
NC_035100.1	35690534	.	A	G	.	.	MAF_USDA=8.333
NC_035100.1	35690624	.	C	T	.	.	MAF_INRAE=16.456;MAF_USDA=3.279
NC_035100.1	35690627	.	T	A	.	.	MAF_USDA=41.765
NC_035100.1	35690628	.	C	A	.	.	MAF_USDA=30.588
NC_035100.1	35690629	.	A	C	.	.	MAF_USDA=30.588
NC_035100.1	35690632	.	A	T	.	.	MAF_INRAE=17.722;MAF_USDA=8.333
NC_035100.1	35690637	.	C	A	.	.	MAF_INRAE=41.139;MAF_USDA=45.833
NC_035100.1	35690641	.	G	A	.	.	MAF_USDA=9.524
NC_035100.1	35690680	.	C	T	.	.	MAF_INRAE=34.81;MAF_USDA=15.574
NC_035100.1	35690690	.	C	T	.	.	MAF_INRAE=34.81;MAF_USDA=15.574
NC_035100.1	35690752	.	G	A	.	.	MAF_INRAE=21.667;MAF_USDA=41.765
NC_035100.1	35690794	.	G	C	.	.	MAF_INRAE=22.5;MAF_USDA=40.0
NC_035100.1	35690803	.	G	T	.	.	MAF_INRAE=31.667;MAF_USDA=5.882
NC_035100.1	35690816	.	T	C	.	.	MAF_INRAE=40.0;MAF_USDA=16.393
NC_035100.1	35690818	.	G	A	.	.	MAF_INRAE=40.0;MAF_USDA=12.941
NC_035100.1	35690825	.	G	A	.	.	MAF_INRAE=39.167;MAF_USDA=15.574
NC_035100.1	35690951	.	A	T	.	.	MAF_USDA=3.279
NC_035100.1	35690957	.	G	A	.	.	MAF_USDA=12.353
NC_035100.1	35690978	.	G	A	.	.	MAF_USDA=16.393
NC_035100.1	35690979	.	T	C	.	.	MAF_USDA=10.656
NC_035100.1	35690980	.	T	G	.	.	MAF_USDA=8.197
NC_035100.1	35690982	.	A	T	.	.	MAF_USDA=9.016
NC_035100.1	35691004	.	G	A	.	.	MAF_USDA=4.098
NC_035100.1	35691244	.	C	G	.	.	MAF_USDA=22.917
NC_035100.1	35691459	.	G	T	.	.	MAF_USDA=37.5
NC_035100.1	35691535	.	T	G	.	.	MAF_USDA=20.833
NC_035100.1	35691540	.	T	C	.	.	MAF_USDA=15.294
NC_035100.1	35691561	.	T	C	.	.	MAF_INRAE=2.632;MAF_USDA=33.333
NC_035100.1	35691580	.	T	C	.	.	MAF_USDA=39.583
NC_035100.1	35691880	.	T	C	.	.	MAF_USDA=28.824
NC_035100.1	35691893	.	A	G	.	.	MAF_USDA=42.941
NC_035100.1	35691900	.	T	C	.	.	MAF_USDA=29.167
NC_035100.1	35691920	.	C	T	.	.	MAF_USDA=13.529
NC_035100.1	35691923	.	C	A	.	.	MAF_USDA=1.639
NC_035100.1	35691924	.	T	G	.	.	MAF_USDA=6.557
NC_035100.1	35691945	.	G	A	.	.	MAF_USDA=14.754
NC_035100.1	35691969	.	T	A	.	.	MAF_INRAE=4.167;MAF_USDA=14.118
NC_035100.1	35691993	.	C	A	.	.	MAF_INRAE=31.667
NC_035100.1	35692016	.	T	C	.	.	MAF_INRAE=37.342
NC_035100.1	35692051	.	T	C	.	.	MAF_INRAE=43.671
NC_035100.1	35692053	.	C	G	.	.	MAF_INRAE=20.0
NC_035100.1	35692223	.	C	G	.	.	MAF_USDA=3.279
NC_035100.1	35692242	.	A	C	.	.	MAF_INRAE=42.405;MAF_USDA=41.176
NC_035100.1	35692288	.	C	T	.	.	MAF_USDA=1.639
NC_035100.1	35692337	.	C	A	.	.	MAF_USDA=12.941
NC_035100.1	35692340	.	T	G	.	.	MAF_INRAE=40.833;MAF_USDA=14.754
NC_035100.1	35692363	.	A	C	.	.	MAF_USDA=2.459
NC_035100.1	35692461	.	G	A	.	.	MAF_INRAE=30.833
NC_035100.1	35692742	.	T	G	.	.	MAF_INRAE=18.354
NC_035100.1	35692799	.	G	A	.	.	MAF_USDA=5.882
NC_035100.1	35692823	.	G	A	.	.	MAF_INRAE=18.354;MAF_USDA=11.475
NC_035100.1	35692825	.	A	C	.	.	MAF_USDA=1.639
NC_035100.1	35692855	.	A	C	.	.	MAF_INRAE=21.053;MAF_USDA=11.176
NC_035100.1	35692913	.	A	T	.	.	MAF_USDA=1.639
NC_035100.1	35692946	.	T	G	.	.	MAF_USDA=1.639
NC_035100.1	35692949	.	T	G	.	.	MAF_INRAE=5.263
NC_035100.1	35692956	.	A	T	.	.	MAF_USDA=31.25
NC_035100.1	35694477	.	A	G	.	.	MAF_USDA=33.333
NC_035100.1	35694613	.	C	T	.	.	MAF_USDA=14.583
NC_035100.1	35694623	.	G	T	.	.	MAF_USDA=16.667
NC_035100.1	35694748	.	C	A	.	.	MAF_USDA=8.333
NC_035100.1	35694988	.	C	T	.	.	MAF_INRAE=18.354
NC_035100.1	35694998	.	G	T	.	.	MAF_INRAE=16.456
NC_035100.1	35695077	.	A	T	.	.	MAF_USDA=2.941
NC_035100.1	35695113	.	G	T	.	.	MAF_USDA=7.059
NC_035100.1	35695131	.	T	G	.	.	MAF_USDA=2.459
NC_035100.1	35695199	.	A	G	.	.	MAF_INRAE=18.354
NC_035100.1	35695219	.	G	T	.	.	MAF_USDA=1.639
NC_035100.1	35695299	.	G	C	.	.	MAF_INRAE=8.861
NC_035100.1	35695364	.	A	T	.	.	MAF_USDA=29.167
NC_035100.1	35695369	.	T	G	.	.	MAF_USDA=18.852
NC_035100.1	35695394	.	G	A	.	.	MAF_INRAE=5.263
NC_035100.1	35695429	.	A	C	.	.	MAF_INRAE=16.456;MAF_USDA=3.279
NC_035100.1	35695438	.	T	C	.	.	MAF_USDA=2.459
NC_035100.1	35695446	.	T	C	.	.	MAF_USDA=4.098
NC_035100.1	35695531	.	A	T	.	.	MAF_USDA=6.25
NC_035100.1	35695532	.	A	G	.	.	MAF_INRAE=35.443;MAF_USDA=34.118
NC_035100.1	35695643	.	C	T	.	.	MAF_INRAE=1.667;MAF_USDA=8.824
NC_035100.1	35695644	.	T	G	.	.	MAF_INRAE=1.667;MAF_USDA=8.824
NC_035100.1	35695646	.	C	T	.	.	MAF_USDA=1.639
NC_035100.1	35695647	.	A	G	.	.	MAF_INRAE=1.667;MAF_USDA=8.235
NC_035100.1	35695731	.	A	C	.	.	MAF_USDA=37.288
NC_035100.1	35695732	.	T	C	.	.	MAF_INRAE=11.667;MAF_USDA=2.083
NC_035100.1	35695753	.	G	T	.	.	MAF_INRAE=36.076;MAF_USDA=14.754
NC_035100.1	35695772	.	C	A	.	.	MAF_USDA=8.333
NC_035100.1	35695824	.	C	A	.	.	MAF_INRAE=1.667;MAF_USDA=8.235
NC_035100.1	35695828	.	C	G	.	.	MAF_INRAE=18.354;MAF_USDA=7.377
NC_035100.1	35696006	.	A	C	.	.	MAF_USDA=5.294
NC_035100.1	35696025	.	T	A	.	.	MAF_INRAE=20.0
NC_035100.1	35696032	.	T	A	.	.	MAF_INRAE=20.0
NC_035100.1	35696034	.	G	C	.	.	MAF_INRAE=20.0
NC_035100.1	35696074	.	G	A	.	.	MAF_USDA=1.639
NC_035100.1	35696163	.	T	G	.	.	MAF_INRAE=19.62;MAF_USDA=9.836
NC_035100.1	35696202	.	C	G	.	.	MAF_INRAE=36.076;MAF_USDA=13.934
NC_035100.1	35696231	.	C	T	.	.	MAF_INRAE=13.333;MAF_USDA=8.197
NC_035100.1	35696251	.	C	A	.	.	MAF_INRAE=22.152;MAF_USDA=30.0
NC_035100.1	35696272	.	CA	CG	.	.	MAF_USDA=31.25
NC_035100.1	35696273	.	A	G	.	.	MAF_INRAE=22.152
NC_035100.1	35696349	.	G	A	.	.	MAF_USDA=1.639
NC_035100.1	35696408	.	G	T	.	.	MAF_INRAE=21.053;MAF_USDA=8.824
NC_035100.1	35696446	.	G	A	.	.	MAF_USDA=1.639
NC_035100.1	35696477	.	A	G	.	.	MAF_USDA=5.0
NC_035100.1	35696490	.	G	C	.	.	MAF_USDA=16.667
NC_035100.1	35696518	.	T	A	.	.	MAF_USDA=20.833
NC_035100.1	35696530	.	T	C	.	.	MAF_USDA=3.333
NC_035100.1	35696538	.	A	G	.	.	MAF_USDA=5.833
NC_035100.1	35696553	.	C	T	.	.	MAF_USDA=8.197
NC_035100.1	35696554	.	G	A	.	.	MAF_USDA=11.765
NC_035100.1	35696564	.	A	G	.	.	MAF_USDA=9.016
NC_035100.1	35696660	.	C	A	.	.	MAF_USDA=1.639
NC_035100.1	35696690	.	A	C	.	.	MAF_INRAE=1.667
NC_035100.1	35696725	.	G	T	.	.	MAF_INRAE=20.886
NC_035100.1	35696756	.	C	T	.	.	MAF_INRAE=36.076;MAF_USDA=12.295
NC_035100.1	35696885	.	G	A	.	.	MAF_INRAE=31.667;MAF_USDA=4.118
NC_035100.1	35697014	.	G	A	.	.	MAF_USDA=8.929
NC_035100.1	35697136	.	A	T	.	.	MAF_USDA=4.098
NC_035100.1	35697169	.	G	A	.	.	MAF_INRAE=23.418;MAF_USDA=26.471
NC_035100.1	35697170	.	G	T	.	.	MAF_INRAE=4.167;MAF_USDA=24.706
NC_035100.1	35697206	.	C	T	.	.	MAF_INRAE=17.722;MAF_USDA=10.588
NC_035100.1	35697273	.	C	T	.	.	MAF_INRAE=41.667;MAF_USDA=11.475
NC_035100.1	35697279	.	G	A	.	.	MAF_USDA=8.824
NC_035100.1	35697341	.	G	A	.	.	MAF_INRAE=6.329;MAF_USDA=29.167
NC_035100.1	35697511	.	G	C	.	.	MAF_INRAE=40.506;MAF_USDA=27.059
NC_035100.1	35697609	.	A	T	.	.	MAF_USDA=6.667
NC_035100.1	35697719	.	C	T	.	.	MAF_USDA=5.882
NC_035100.1	35697728	.	T	C	.	.	MAF_USDA=4.918
NC_035100.1	35697812	.	A	C	.	.	MAF_INRAE=6.962;MAF_USDA=8.824
NC_035100.1	35697821	.	C	T	.	.	MAF_USDA=5.738
NC_035100.1	35697868	.	C	G	.	.	MAF_INRAE=17.722;MAF_USDA=14.706
NC_035100.1	35697958	.	T	C	.	.	MAF_USDA=8.333
NC_035100.1	35697988	.	C	G	.	.	MAF_USDA=1.639
NC_035100.1	35698045	.	C	T	.	.	MAF_INRAE=3.797;MAF_USDA=11.176
NC_035100.1	35698074	.	T	A	.	.	MAF_INRAE=8.228
NC_035100.1	35698164	.	G	T	.	.	MAF_INRAE=24.684;MAF_USDA=38.235
NC_035100.1	35698240	.	A	C	.	.	MAF_INRAE=34.81;MAF_USDA=34.118
NC_035100.1	35698262	.	T	A	.	.	MAF_INRAE=10.759;MAF_USDA=22.917
NC_035100.1	35698480	.	T	A	.	.	MAF_INRAE=26.316
NC_035100.1	35698530	.	G	T	.	.	MAF_USDA=1.639
NC_035100.1	35698554	.	A	T	.	.	MAF_USDA=1.639
NC_035100.1	35698592	.	G	T	.	.	MAF_INRAE=12.5;MAF_USDA=14.706
NC_035100.1	35698618	.	T	A	.	.	MAF_USDA=20.833
NC_035100.1	35698846	.	C	G	.	.	MAF_USDA=1.695
NC_035100.1	35698854	.	G	A	.	.	MAF_USDA=2.542
NC_035100.1	35698969	.	C	A	.	.	MAF_USDA=41.176
NC_035100.1	35699017	.	T	C	.	.	MAF_USDA=18.675
NC_035100.1	35699038	.	C	T	.	.	MAF_USDA=18.072
NC_035100.1	35699049	.	A	G	.	.	MAF_USDA=1.667
NC_035100.1	35699130	.	G	A	.	.	MAF_USDA=15.854
NC_035100.1	35699179	.	T	A	.	.	MAF_USDA=8.333
NC_035100.1	35699200	.	G	T	.	.	MAF_USDA=8.333
NC_035100.1	35699202	.	A	G	.	.	MAF_USDA=8.333
NC_035100.1	35699229	.	A	T	.	.	MAF_USDA=16.071
NC_035100.1	35699281	.	C	T	.	.	MAF_USDA=39.583
NC_035100.1	35699282	.	A	G	.	.	MAF_USDA=39.583
NC_035100.1	35699320	.	T	C	.	.	MAF_USDA=4.167
NC_035100.1	35699321	.	G	A	.	.	MAF_USDA=4.167
NC_035100.1	35699417	.	C	A	.	.	MAF_USDA=1.695
NC_035100.1	35699465	.	G	T	.	.	MAF_USDA=4.167
NC_035100.1	35699476	.	C	T	.	.	MAF_USDA=33.333
NC_035100.1	35699477	.	A	G	.	.	MAF_USDA=33.333
NC_035100.1	35699534	.	C	T	.	.	MAF_USDA=4.167
NC_035100.1	35699545	.	C	G	.	.	MAF_USDA=10.119
NC_035100.1	35699704	.	C	A	.	.	MAF_USDA=19.048
NC_035100.1	35699710	.	C	T	.	.	MAF_USDA=10.417
NC_035100.1	35699711	.	T	G	.	.	MAF_USDA=35.714
NC_035100.1	35699721	.	A	G	.	.	MAF_USDA=2.5
NC_035100.1	35700867	.	A	G	.	.	MAF_USDA=9.524
NC_035100.1	35700960	.	G	A	.	.	MAF_USDA=3.333
NC_035100.1	35700985	.	T	C	.	.	MAF_USDA=14.583
NC_035100.1	35700988	.	C	G	.	.	MAF_USDA=14.583
NC_035100.1	35701030	.	C	T	.	.	MAF_USDA=1.667
NC_035100.1	35701050	.	C	T	.	.	MAF_USDA=4.167
NC_035100.1	35701062	.	C	T	.	.	MAF_USDA=1.667
NC_035100.1	35701114	.	T	G	.	.	MAF_USDA=10.417
NC_035100.1	35701141	.	A	G	.	.	MAF_USDA=39.583
NC_035100.1	35701196	.	C	T	.	.	MAF_USDA=2.5
NC_035100.1	35701233	.	A	T	.	.	MAF_USDA=22.024
NC_035100.1	35701251	.	T	G	.	.	MAF_USDA=48.333
NC_035100.1	35701341	.	T	C	.	.	MAF_USDA=8.333
NC_035100.1	35701343	.	G	A	.	.	MAF_USDA=3.333
NC_035100.1	35701369	.	A	T	.	.	MAF_USDA=47.917
NC_035100.1	35701378	.	A	T	.	.	MAF_USDA=22.024
NC_035100.1	35701698	.	C	T	.	.	MAF_USDA=5.932
NC_035100.1	35701729	.	T	A	.	.	MAF_USDA=10.833
NC_035100.1	35701736	.	G	A	.	.	MAF_USDA=1.667
NC_035100.1	35701795	.	A	T	.	.	MAF_USDA=17.5
NC_035100.1	35701796	.	A	T	.	.	MAF_USDA=18.333
NC_035100.1	35701815	.	A	T	.	.	MAF_USDA=19.643
NC_035100.1	35701894	.	T	C	.	.	MAF_USDA=7.143
NC_035100.1	35701910	.	C	A	.	.	MAF_USDA=3.571
NC_035100.1	35701956	.	C	T	.	.	MAF_USDA=6.548
NC_035100.1	35701983	.	C	T	.	.	MAF_USDA=1.695
NC_035100.1	35702013	.	C	A	.	.	MAF_USDA=10.417
NC_035100.1	35702108	.	C	T	.	.	MAF_USDA=15.663
NC_035100.1	35702205	.	T	C	.	.	MAF_USDA=1.667
NC_035100.1	35702210	.	T	C	.	.	MAF_USDA=11.667
NC_035100.1	35702343	.	A	C	.	.	MAF_USDA=5.0
NC_035100.1	35702385	.	A	T	.	.	MAF_USDA=42.262
NC_035100.1	35702389	.	C	T	.	.	MAF_USDA=17.857
NC_035100.1	35702406	.	T	C	.	.	MAF_USDA=8.333
NC_035100.1	35702534	.	C	T	.	.	MAF_USDA=16.667
NC_035100.1	35702552	.	T	C	.	.	MAF_USDA=8.333
NC_035100.1	35702574	.	A	G	.	.	MAF_USDA=6.522
NC_035100.1	35702589	.	T	C	.	.	MAF_USDA=15.217
NC_035100.1	35702592	.	T	C	.	.	MAF_USDA=2.083
NC_035100.1	35702593	.	G	A	.	.	MAF_USDA=14.583
NC_035100.1	35702603	.	A	G	.	.	MAF_USDA=18.75
NC_035100.1	35702658	.	C	T	.	.	MAF_USDA=15.663
NC_035100.1	35702663	.	A	T	.	.	MAF_USDA=3.39
NC_035100.1	35702680	.	T	G	.	.	MAF_USDA=24.576
NC_035100.1	35702688	.	T	A	.	.	MAF_USDA=3.39
NC_035100.1	35702706	.	C	T	.	.	MAF_USDA=8.333
NC_035100.1	35702747	.	G	A	.	.	MAF_USDA=31.25
NC_035100.1	35702756	.	A	G	.	.	MAF_USDA=16.265
NC_035100.1	35702775	.	G	T	.	.	MAF_USDA=18.75
NC_035100.1	35702782	.	A	T	.	.	MAF_USDA=18.75
NC_035100.1	35702784	.	G	A	.	.	MAF_USDA=16.667
NC_035100.1	35702785	.	A	G	.	.	MAF_USDA=10.417
NC_035100.1	35702798	.	C	T	.	.	MAF_USDA=16.667
NC_035100.1	35702895	.	A	G	.	.	MAF_USDA=4.167
NC_035100.1	35702911	.	G	T	.	.	MAF_USDA=4.167
NC_035100.1	35702919	.	A	G	.	.	MAF_USDA=16.667
NC_035100.1	35702989	.	G	T	.	.	MAF_USDA=22.917
NC_035100.1	35702998	.	A	C	.	.	MAF_USDA=31.25
NC_035100.1	35703019	.	T	C	.	.	MAF_USDA=37.5
NC_035100.1	35703971	.	G	T	.	.	MAF_USDA=22.892
NC_035100.1	35703983	.	A	T	.	.	MAF_USDA=1.695
NC_035100.1	35704156	.	C	A	.	.	MAF_USDA=1.695
NC_035100.1	35704160	.	G	A	.	.	MAF_USDA=2.5
NC_035100.1	35704171	.	A	T	.	.	MAF_USDA=10.417
NC_035100.1	35704310	.	C	G	.	.	MAF_USDA=25.0
NC_035100.1	35706884	.	C	A	.	.	MAF_USDA=9.091
NC_035100.1	35706942	.	C	G	.	.	MAF_USDA=2.5
NC_035100.1	35706958	.	G	C	.	.	MAF_USDA=1.639
NC_035100.1	35706977	.	A	G	.	.	MAF_USDA=6.471
NC_035100.1	35706984	.	G	A	.	.	MAF_USDA=1.639
NC_035100.1	35706994	.	G	A	.	.	MAF_USDA=7.377
NC_035100.1	35706998	.	A	C	.	.	MAF_USDA=7.377
NC_035100.1	35707001	.	G	T	.	.	MAF_USDA=39.412
NC_035100.1	35707018	.	A	G	.	.	MAF_USDA=14.118
NC_035100.1	35707048	.	T	A	.	.	MAF_USDA=7.647
NC_035100.1	35707288	.	T	C	.	.	MAF_USDA=47.917
NC_035100.1	35707289	.	G	A	.	.	MAF_USDA=50.0
NC_035100.1	35707326	.	T	G	.	.	MAF_USDA=8.333
NC_035100.1	35707363	.	C	T	.	.	MAF_USDA=3.279
NC_035100.1	35707384	.	A	G	.	.	MAF_USDA=3.279
NC_035100.1	35707429	.	G	A	.	.	MAF_USDA=2.381
NC_035100.1	35707438	.	A	G	.	.	MAF_USDA=3.279
NC_035100.1	35707455	.	A	T	.	.	MAF_INRAE=5.263;MAF_USDA=1.639
NC_035100.1	35707509	.	C	T	.	.	MAF_INRAE=16.456;MAF_USDA=3.279
NC_035100.1	35707556	.	G	T	.	.	MAF_INRAE=10.0;MAF_USDA=4.098
NC_035100.1	35707573	.	C	A	.	.	MAF_INRAE=13.333;MAF_USDA=8.197
NC_035100.1	35707574	.	T	G	.	.	MAF_INRAE=13.333;MAF_USDA=8.197
NC_035100.1	35707579	.	A	G	.	.	MAF_INRAE=16.456;MAF_USDA=4.098
NC_035100.1	35707662	.	G	T	.	.	MAF_USDA=1.639
NC_035100.1	35707684	.	C	A	.	.	MAF_USDA=8.333
NC_035100.1	35707709	.	G	T	.	.	MAF_USDA=4.098
NC_035100.1	35707756	.	C	T	.	.	MAF_USDA=6.25
NC_035100.1	35707950	.	G	A	.	.	MAF_INRAE=3.797;MAF_USDA=5.294
NC_035100.1	35707995	.	T	G	.	.	MAF_USDA=26.087
NC_035100.1	35708237	.	G	A	.	.	MAF_USDA=3.333
NC_035100.1	35708238	.	G	A	.	.	MAF_USDA=3.39
NC_035100.1	35708292	.	G	A	.	.	MAF_USDA=1.639
NC_035100.1	35708390	.	G	A	.	.	MAF_USDA=2.459
NC_035100.1	35708451	.	A	C	.	.	MAF_INRAE=16.456;MAF_USDA=3.279
NC_035100.1	35708465	.	A	G	.	.	MAF_USDA=2.459
NC_035100.1	35708555	.	T	C	.	.	MAF_INRAE=46.835;MAF_USDA=20.588
NC_035100.1	35708591	.	G	T	.	.	MAF_INRAE=43.038;MAF_USDA=36.471
NC_035100.1	35708716	.	G	A	.	.	MAF_USDA=2.5
NC_035100.1	35708733	.	C	A	.	.	MAF_INRAE=31.579
NC_035100.1	35708738	.	T	C	.	.	MAF_INRAE=3.797;MAF_USDA=19.412
NC_035100.1	35708777	.	C	A	.	.	MAF_INRAE=5.263;MAF_USDA=3.279
NC_035100.1	35708837	.	G	A	.	.	MAF_INRAE=1.667;MAF_USDA=2.459
NC_035100.1	35708849	.	T	A	.	.	MAF_INRAE=34.81;MAF_USDA=5.882
NC_035100.1	35708865	.	A	C	.	.	MAF_INRAE=5.263;MAF_USDA=1.639
NC_035100.1	35708945	.	C	A	.	.	MAF_USDA=2.459
NC_035100.1	35708995	.	T	C	.	.	MAF_USDA=2.459
NC_035100.1	35709009	.	C	T	.	.	MAF_INRAE=24.051;MAF_USDA=25.294
NC_035100.1	35709023	.	C	T	.	.	MAF_INRAE=1.667;MAF_USDA=5.294
NC_035100.1	35709095	.	C	G	.	.	MAF_USDA=6.25
NC_035100.1	35709110	.	A	G	.	.	MAF_INRAE=18.354;MAF_USDA=10.0
NC_035100.1	35709153	.	G	C	.	.	MAF_INRAE=1.667;MAF_USDA=7.647
NC_035100.1	35709193	.	A	C	.	.	MAF_INRAE=49.367;MAF_USDA=35.882
NC_035100.1	35709212	.	G	T	.	.	MAF_INRAE=21.519;MAF_USDA=21.765
NC_035100.1	35709225	.	G	A	.	.	MAF_INRAE=1.667;MAF_USDA=6.471
NC_035100.1	35709230	.	T	A	.	.	MAF_INRAE=17.722;MAF_USDA=5.738
NC_035100.1	35709232	.	T	G	.	.	MAF_INRAE=23.418;MAF_USDA=42.941
NC_035100.1	35709242	.	C	T	.	.	MAF_INRAE=1.667;MAF_USDA=7.059
NC_035100.1	35709244	.	G	T	.	.	MAF_INRAE=1.667;MAF_USDA=6.471
NC_035100.1	35709262	.	T	G	.	.	MAF_INRAE=1.667;MAF_USDA=7.059
NC_035100.1	35709306	.	G	A	.	.	MAF_USDA=1.639
NC_035100.1	35709362	.	A	C	.	.	MAF_INRAE=1.667;MAF_USDA=8.235
NC_035100.1	35709443	.	T	C	.	.	MAF_USDA=1.639
NC_035100.1	35709447	.	C	A	.	.	MAF_INRAE=1.667;MAF_USDA=9.412
NC_035100.1	35709457	.	C	T	.	.	MAF_INRAE=8.228
NC_035100.1	35709465	.	C	A	.	.	MAF_USDA=1.639
NC_035100.1	35709466	.	A	G	.	.	MAF_USDA=2.459
NC_035100.1	35709468	.	T	G	.	.	MAF_INRAE=4.167;MAF_USDA=5.738
NC_035100.1	35709515	.	G	T	.	.	MAF_INRAE=3.797;MAF_USDA=10.588
NC_035100.1	35709533	.	C	T	.	.	MAF_INRAE=5.263;MAF_USDA=2.459
NC_035100.1	35709557	.	C	A	.	.	MAF_INRAE=1.667;MAF_USDA=14.583
NC_035100.1	35709569	.	G	A	.	.	MAF_INRAE=36.709;MAF_USDA=22.941
NC_035100.1	35709594	.	A	T	.	.	MAF_INRAE=1.667;MAF_USDA=8.235
NC_035100.1	35709600	.	GT	GG	.	.	MAF_USDA=14.583
NC_035100.1	35709601	.	T	G	.	.	MAF_INRAE=1.667
NC_035100.1	35709602	.	T	G	.	.	MAF_USDA=14.583
NC_035100.1	35709604	.	G	T	.	.	MAF_USDA=35.417
NC_035100.1	35709605	.	T	A	.	.	MAF_USDA=14.583
NC_035100.1	35709608	.	G	T	.	.	MAF_INRAE=1.667;MAF_USDA=14.583
NC_035100.1	35709610	.	T	C	.	.	MAF_INRAE=1.667;MAF_USDA=14.583
NC_035100.1	35709613	.	T	C	.	.	MAF_INRAE=4.167
NC_035100.1	35709759	.	A	C	.	.	MAF_INRAE=1.667;MAF_USDA=7.647
NC_035100.1	35709806	.	G	A	.	.	MAF_USDA=1.639
NC_035100.1	35709878	.	A	G	.	.	MAF_USDA=8.235
NC_035100.1	35709905	.	G	A	.	.	MAF_USDA=7.647
NC_035100.1	35709915	.	T	G	.	.	MAF_USDA=8.235
NC_035100.1	35709916	.	G	T	.	.	MAF_USDA=8.235
NC_035100.1	35709926	.	C	T	.	.	MAF_USDA=8.235
NC_035100.1	35709965	.	T	A	.	.	MAF_USDA=1.639
NC_035100.1	35710007	.	G	T	.	.	MAF_USDA=1.639
NC_035100.1	35710011	.	G	A	.	.	MAF_INRAE=45.57;MAF_USDA=28.235
NC_035100.1	35710099	.	C	T	.	.	MAF_INRAE=5.263;MAF_USDA=22.951
NC_035100.1	35710107	.	T	A	.	.	MAF_INRAE=6.329
NC_035100.1	35710111	.	C	T	.	.	MAF_INRAE=6.962;MAF_USDA=12.941
NC_035100.1	35710154	.	C	A	.	.	MAF_INRAE=3.797
NC_035100.1	35710161	.	C	A	.	.	MAF_USDA=8.333
NC_035100.1	35710180	.	T	C	.	.	MAF_USDA=5.738
NC_035100.1	35710195	.	G	A	.	.	MAF_USDA=10.417
NC_035100.1	35710211	.	G	A	.	.	MAF_INRAE=1.667;MAF_USDA=10.417
NC_035100.1	35710212	.	GAAAAAAA	GAAAAAAC	.	.	MAF_USDA=13.043
NC_035100.1	35710219	.	A	C	.	.	MAF_INRAE=25.949;MAF_USDA=17.797
NC_035100.1	35710256	.	T	G	.	.	MAF_INRAE=17.089;MAF_USDA=8.235
NC_035100.1	35710361	.	A	C	.	.	MAF_INRAE=43.038;MAF_USDA=25.882
NC_035100.1	35710362	.	T	C	.	.	MAF_INRAE=1.667;MAF_USDA=10.0
NC_035100.1	35710371	.	G	A	.	.	MAF_INRAE=43.038;MAF_USDA=28.824
NC_035100.1	35710387	.	C	T	.	.	MAF_INRAE=36.076;MAF_USDA=39.583
NC_035100.1	35710416	.	A	G	.	.	MAF_INRAE=1.667;MAF_USDA=10.0
NC_035100.1	35710435	.	G	A	.	.	MAF_INRAE=1.667;MAF_USDA=2.459
NC_035100.1	35710443	.	A	G	.	.	MAF_INRAE=8.228;MAF_USDA=11.176
NC_035100.1	35710525	.	C	T	.	.	MAF_INRAE=5.696
NC_035100.1	35710691	.	A	T	.	.	MAF_INRAE=27.848;MAF_USDA=25.294
NC_035100.1	35710697	.	G	A	.	.	MAF_INRAE=8.228;MAF_USDA=7.059
NC_035100.1	35710711	.	G	T	.	.	MAF_INRAE=3.333;MAF_USDA=10.0
NC_035100.1	35710764	.	G	T	.	.	MAF_USDA=4.098
NC_035100.1	35710774	.	C	G	.	.	MAF_USDA=9.016
NC_035100.1	35710786	.	C	T	.	.	MAF_INRAE=8.228;MAF_USDA=7.647
NC_035100.1	35710799	.	G	A	.	.	MAF_INRAE=4.167;MAF_USDA=7.647
NC_035100.1	35710814	.	C	G	.	.	MAF_USDA=4.918
NC_035100.1	35710846	.	C	T	.	.	MAF_INRAE=41.772;MAF_USDA=18.824
NC_035100.1	35710860	.	G	A	.	.	MAF_INRAE=6.962;MAF_USDA=42.941
NC_035100.1	35710861	.	T	C	.	.	MAF_INRAE=4.167;MAF_USDA=42.941
NC_035100.1	35710879	.	C	T	.	.	MAF_INRAE=25.316;MAF_USDA=18.452
NC_035100.1	35710897	.	C	T	.	.	MAF_INRAE=4.167;MAF_USDA=8.235
NC_035100.1	35710933	.	C	T	.	.	MAF_INRAE=8.228;MAF_USDA=16.667
NC_035100.1	35711023	.	A	G	.	.	MAF_INRAE=5.263;MAF_USDA=18.824
NC_035100.1	35711027	.	G	C	.	.	MAF_USDA=18.824
NC_035100.1	35711028	.	C	A	.	.	MAF_USDA=18.824
NC_035100.1	35711043	.	C	T	.	.	MAF_USDA=9.412
NC_035100.1	35711076	.	G	T	.	.	MAF_USDA=25.0
NC_035100.1	35711079	.	A	G	.	.	MAF_USDA=16.667
NC_035100.1	35711553	.	A	C	.	.	MAF_USDA=19.565
NC_035100.1	35711707	.	G	A	.	.	MAF_USDA=12.295
NC_035100.1	35711713	.	G	T	.	.	MAF_USDA=1.639
NC_035100.1	35711839	.	T	C	.	.	MAF_INRAE=26.316
NC_035100.1	35712201	.	C	T	.	.	MAF_USDA=20.833
NC_035100.1	35712213	.	G	A	.	.	MAF_USDA=20.833
NC_035100.1	35712229	.	A	T	.	.	MAF_USDA=8.235
NC_035100.1	35712274	.	T	C	.	.	MAF_INRAE=42.105;MAF_USDA=35.882
NC_035100.1	35712275	.	A	C	.	.	MAF_USDA=36.471
NC_035100.1	35712314	.	C	T	.	.	MAF_USDA=8.824
NC_035100.1	35712358	.	A	G	.	.	MAF_USDA=2.459
NC_035100.1	35712362	.	T	C	.	.	MAF_USDA=8.235
NC_035100.1	35712403	.	C	A	.	.	MAF_USDA=4.918
NC_035100.1	35712407	.	C	G	.	.	MAF_INRAE=47.368;MAF_USDA=27.647
NC_035100.1	35712506	.	C	T	.	.	MAF_INRAE=10.526;MAF_USDA=8.235
NC_035100.1	35712525	.	G	T	.	.	MAF_INRAE=47.368;MAF_USDA=28.235
NC_035100.1	35712544	.	G	A	.	.	MAF_INRAE=5.263;MAF_USDA=10.0
NC_035100.1	35712556	.	C	T	.	.	MAF_USDA=9.412
NC_035100.1	35712560	.	G	A	.	.	MAF_INRAE=10.526;MAF_USDA=16.667
NC_035100.1	35712568	.	G	A	.	.	MAF_USDA=28.235
NC_035100.1	35712590	.	C	A	.	.	MAF_USDA=8.235
NC_035100.1	35712599	.	A	T	.	.	MAF_USDA=2.459
NC_035100.1	35712601	.	C	G	.	.	MAF_USDA=4.098
NC_035100.1	35712620	.	T	A	.	.	MAF_USDA=22.917
NC_035100.1	35712652	.	T	C	.	.	MAF_USDA=47.059
NC_035100.1	35714376	.	G	A	.	.	MAF_USDA=43.75
NC_035100.1	35714435	.	G	C	.	.	MAF_INRAE=5.263;MAF_USDA=7.377
NC_035100.1	35714512	.	C	A	.	.	MAF_USDA=4.918
NC_035100.1	35714513	.	A	T	.	.	MAF_USDA=4.918
NC_035100.1	35714536	.	A	G	.	.	MAF_USDA=5.738
NC_035100.1	35714581	.	G	A	.	.	MAF_USDA=50.0
NC_035100.1	35714591	.	C	A	.	.	MAF_INRAE=15.833
NC_035100.1	35714620	.	A	C	.	.	MAF_INRAE=5.0
NC_035100.1	35714621	.	T	A	.	.	MAF_INRAE=5.0;MAF_USDA=1.639
NC_035100.1	35714628	.	C	A	.	.	MAF_USDA=1.639
NC_035100.1	35714636	.	A	G	.	.	MAF_USDA=48.824
NC_035100.1	35714676	.	A	T	.	.	MAF_USDA=4.098
NC_035100.1	35714700	.	T	A	.	.	MAF_USDA=16.393
NC_035100.1	35714707	.	T	A	.	.	MAF_USDA=18.033
NC_035100.1	35714723	.	C	T	.	.	MAF_USDA=29.508
NC_035100.1	35714724	.	C	T	.	.	MAF_USDA=29.508
NC_035100.1	35714728	.	C	T	.	.	MAF_USDA=13.115
NC_035100.1	35714746	.	A	G	.	.	MAF_USDA=1.639
NC_035100.1	35714748	.	A	T	.	.	MAF_INRAE=31.579;MAF_USDA=14.754
NC_035100.1	35714759	.	C	G	.	.	MAF_INRAE=31.579;MAF_USDA=13.934
NC_035100.1	35714786	.	A	T	.	.	MAF_USDA=1.639
NC_035100.1	35714798	.	A	G	.	.	MAF_USDA=18.75
NC_035100.1	35714804	.	G	C	.	.	MAF_USDA=18.75
NC_035100.1	35714827	.	C	T	.	.	MAF_INRAE=34.167
NC_035100.1	35714836	.	T	G	.	.	MAF_USDA=10.588
NC_035100.1	35714837	.	T	G	.	.	MAF_USDA=10.588
NC_035100.1	35714849	.	A	T	.	.	MAF_USDA=20.833
NC_035100.1	35714855	.	G	T	.	.	MAF_INRAE=35.443;MAF_USDA=27.059
NC_035100.1	35714885	.	C	T	.	.	MAF_USDA=2.459
NC_035100.1	35714893	.	G	A	.	.	MAF_INRAE=6.962;MAF_USDA=10.0
NC_035100.1	35714939	.	C	T	.	.	MAF_INRAE=4.167;MAF_USDA=8.824
NC_035100.1	35714944	.	A	T	.	.	MAF_INRAE=16.456;MAF_USDA=11.765
NC_035100.1	35714961	.	T	A	.	.	MAF_INRAE=4.167;MAF_USDA=8.235
NC_035100.1	35714963	.	A	G	.	.	MAF_INRAE=4.167;MAF_USDA=7.647
NC_035100.1	35714996	.	G	A	.	.	MAF_INRAE=4.167;MAF_USDA=9.412
NC_035100.1	35714999	.	A	C	.	.	MAF_USDA=7.377
NC_035100.1	35715014	.	G	A	.	.	MAF_INRAE=32.278;MAF_USDA=8.824
NC_035100.1	35715029	.	G	A	.	.	MAF_INRAE=9.494;MAF_USDA=14.118
NC_035100.1	35715030	.	T	A	.	.	MAF_INRAE=32.278;MAF_USDA=9.412
NC_035100.1	35715036	.	G	A	.	.	MAF_USDA=3.279
NC_035100.1	35715051	.	G	A	.	.	MAF_INRAE=10.127;MAF_USDA=8.197
NC_035100.1	35715072	.	C	T	.	.	MAF_INRAE=4.167;MAF_USDA=11.176
NC_035100.1	35715075	.	C	T	.	.	MAF_INRAE=32.278;MAF_USDA=10.0
NC_035100.1	35715121	.	C	T	.	.	MAF_USDA=4.098
NC_035100.1	35715122	.	C	T	.	.	MAF_INRAE=31.646;MAF_USDA=10.588
NC_035100.1	35715123	.	T	A	.	.	MAF_INRAE=35.833;MAF_USDA=25.882
NC_035100.1	35715124	.	A	T	.	.	MAF_USDA=2.459
NC_035100.1	35715126	.	T	A	.	.	MAF_USDA=4.098
NC_035100.1	35715127	.	T	C	.	.	MAF_INRAE=31.667;MAF_USDA=12.941
NC_035100.1	35715128	.	G	A	.	.	MAF_INRAE=31.667;MAF_USDA=10.588
NC_035100.1	35715157	.	C	A	.	.	MAF_INRAE=31.646;MAF_USDA=9.412
NC_035100.1	35715158	.	G	A	.	.	MAF_USDA=4.098
NC_035100.1	35715160	.	C	A	.	.	MAF_INRAE=35.833;MAF_USDA=24.706
NC_035100.1	35715171	.	T	C	.	.	MAF_INRAE=9.494;MAF_USDA=14.118
NC_035100.1	35715177	.	A	T	.	.	MAF_INRAE=9.494;MAF_USDA=13.529
NC_035100.1	35715179	.	A	T	.	.	MAF_USDA=2.459
NC_035100.1	35715194	.	C	T	.	.	MAF_INRAE=3.333;MAF_USDA=11.176
NC_035100.1	35715214	.	C	T	.	.	MAF_INRAE=3.333;MAF_USDA=11.765
NC_035100.1	35715229	.	C	A	.	.	MAF_INRAE=3.333;MAF_USDA=20.833
NC_035100.1	35715283	.	G	T	.	.	MAF_USDA=11.475
NC_035100.1	35715292	.	C	A	.	.	MAF_INRAE=4.167;MAF_USDA=10.588
NC_035100.1	35715300	.	C	T	.	.	MAF_INRAE=36.709;MAF_USDA=24.706
NC_035100.1	35715314	.	T	A	.	.	MAF_INRAE=10.127
NC_035100.1	35715363	.	T	C	.	.	MAF_USDA=3.279
NC_035100.1	35715369	.	G	A	.	.	MAF_INRAE=4.167;MAF_USDA=10.843
NC_035100.1	35715388	.	A	G	.	.	MAF_INRAE=4.167;MAF_USDA=13.529
NC_035100.1	35715389	.	A	G	.	.	MAF_INRAE=4.167;MAF_USDA=8.824
NC_035100.1	35715402	.	G	C	.	.	MAF_INRAE=10.127
NC_035100.1	35715455	.	G	A	.	.	MAF_INRAE=4.167;MAF_USDA=11.176
NC_035100.1	35715499	.	C	T	.	.	MAF_INRAE=35.443;MAF_USDA=25.294
NC_035100.1	35715529	.	A	G	.	.	MAF_INRAE=36.709;MAF_USDA=25.882
NC_035100.1	35715583	.	C	A	.	.	MAF_USDA=2.083
NC_035100.1	35715628	.	G	A	.	.	MAF_INRAE=4.167;MAF_USDA=11.176
NC_035100.1	35715677	.	A	G	.	.	MAF_INRAE=4.167;MAF_USDA=9.412
NC_035100.1	35715696	.	A	C	.	.	MAF_INRAE=31.013;MAF_USDA=14.118
NC_035100.1	35715700	.	T	A	.	.	MAF_USDA=2.459
NC_035100.1	35715720	.	T	A	.	.	MAF_USDA=11.475
NC_035100.1	35715734	.	T	G	.	.	MAF_USDA=1.639
NC_035100.1	35715757	.	T	C	.	.	MAF_INRAE=4.167;MAF_USDA=11.176
NC_035100.1	35715759	.	C	A	.	.	MAF_INRAE=4.167;MAF_USDA=11.176
NC_035100.1	35715807	.	C	T	.	.	MAF_INRAE=10.526;MAF_USDA=5.294
NC_035100.1	35715829	.	G	A	.	.	MAF_USDA=2.459
NC_035100.1	35715868	.	G	T	.	.	MAF_USDA=3.279
NC_035100.1	35715869	.	C	T	.	.	MAF_USDA=9.412
NC_035100.1	35715883	.	T	C	.	.	MAF_USDA=25.0
NC_035100.1	35715926	.	A	G	.	.	MAF_USDA=25.0
NC_035100.1	35715935	.	G	A	.	.	MAF_USDA=25.0
NC_035100.1	35715938	.	C	A	.	.	MAF_USDA=10.976
NC_035100.1	35716006	.	T	C	.	.	MAF_USDA=18.75
NC_035100.1	35716009	.	G	T	.	.	MAF_USDA=25.0
NC_035100.1	35716014	.	G	A	.	.	MAF_USDA=25.0
NC_035100.1	35716031	.	A	G	.	.	MAF_USDA=10.366
NC_035100.1	35716061	.	G	A	.	.	MAF_USDA=22.917
NC_035100.1	35716125	.	C	T	.	.	MAF_USDA=14.583
NC_035100.1	35716126	.	A	G	.	.	MAF_USDA=16.667
NC_035100.1	35716128	.	C	T	.	.	MAF_USDA=16.667
NC_035100.1	35716140	.	T	C	.	.	MAF_USDA=22.917
NC_035100.1	35716141	.	G	A	.	.	MAF_USDA=11.176
NC_035100.1	35716150	.	G	A	.	.	MAF_USDA=22.917
NC_035100.1	35716158	.	G	A	.	.	MAF_USDA=22.917
NC_035100.1	35716208	.	A	T	.	.	MAF_USDA=2.083
NC_035100.1	35716209	.	T	A	.	.	MAF_USDA=10.976
NC_035100.1	35716243	.	G	T	.	.	MAF_USDA=7.377
NC_035100.1	35716244	.	A	T	.	.	MAF_USDA=7.377
NC_035100.1	35716260	.	C	A	.	.	MAF_USDA=14.583
NC_035100.1	35716271	.	A	G	.	.	MAF_USDA=10.417
NC_035100.1	35716383	.	G	A	.	.	MAF_INRAE=23.333
NC_035100.1	35716394	.	G	T	.	.	MAF_INRAE=9.167
NC_035100.1	35716397	.	A	C	.	.	MAF_INRAE=29.167;MAF_USDA=12.651
NC_035100.1	35716429	.	T	C	.	.	MAF_USDA=2.5
NC_035100.1	35716430	.	G	A	.	.	MAF_USDA=2.5
NC_035100.1	35716434	.	G	A	.	.	MAF_USDA=2.5
NC_035100.1	35716461	.	C	T	.	.	MAF_INRAE=27.215;MAF_USDA=28.824
NC_035100.1	35716475	.	C	T	.	.	MAF_INRAE=1.667;MAF_USDA=13.529
NC_035100.1	35716485	.	C	T	.	.	MAF_INRAE=30.0;MAF_USDA=4.118
NC_035100.1	35716486	.	A	G	.	.	MAF_INRAE=32.5;MAF_USDA=17.647
NC_035100.1	35716497	.	G	C	.	.	MAF_INRAE=2.5;MAF_USDA=15.294
NC_035100.1	35716504	.	A	C	.	.	MAF_INRAE=2.5;MAF_USDA=3.529
NC_035100.1	35716526	.	A	G	.	.	MAF_USDA=13.115
NC_035100.1	35716562	.	G	A	.	.	MAF_USDA=13.529
NC_035100.1	35716600	.	A	C	.	.	MAF_USDA=1.667
NC_035100.1	35716659	.	C	T	.	.	MAF_INRAE=10.526;MAF_USDA=6.098
NC_035100.1	35716661	.	T	C	.	.	MAF_USDA=6.78
NC_035100.1	35716677	.	A	G	.	.	MAF_INRAE=5.263
NC_035100.1	35716682	.	T	C	.	.	MAF_INRAE=47.368;MAF_USDA=30.12
NC_035100.1	35716701	.	T	C	.	.	MAF_INRAE=36.842;MAF_USDA=23.81
NC_035100.1	35716704	.	T	G	.	.	MAF_USDA=25.595
NC_035100.1	35716718	.	T	A	.	.	MAF_INRAE=31.667;MAF_USDA=14.583
NC_035100.1	35716730	.	G	T	.	.	MAF_INRAE=30.38;MAF_USDA=8.824
NC_035100.1	35716753	.	C	G	.	.	MAF_INRAE=2.5;MAF_USDA=14.583
NC_035100.1	35716755	.	C	T	.	.	MAF_INRAE=2.5;MAF_USDA=14.583
NC_035100.1	35716756	.	C	T	.	.	MAF_INRAE=7.595;MAF_USDA=6.471
NC_035100.1	35716798	.	A	G	.	.	MAF_USDA=11.475
NC_035100.1	35716814	.	G	C	.	.	MAF_INRAE=12.025;MAF_USDA=13.115
NC_035100.1	35716894	.	T	A	.	.	MAF_INRAE=21.053;MAF_USDA=15.882
NC_035100.1	35716898	.	G	A	.	.	MAF_USDA=29.167
NC_035100.1	35716908	.	G	T	.	.	MAF_USDA=3.279
NC_035100.1	35716982	.	C	T	.	.	MAF_USDA=14.583
NC_035100.1	35717015	.	G	A	.	.	MAF_USDA=2.459
NC_035100.1	35717017	.	A	T	.	.	MAF_USDA=2.459
NC_035100.1	35717022	.	T	C	.	.	MAF_INRAE=15.823;MAF_USDA=40.588
NC_035100.1	35717030	.	G	A	.	.	MAF_INRAE=3.333;MAF_USDA=18.75
NC_035100.1	35717034	.	A	T	.	.	MAF_INRAE=3.333;MAF_USDA=18.75
NC_035100.1	35717050	.	G	T	.	.	MAF_INRAE=31.646;MAF_USDA=10.0
NC_035100.1	35717092	.	G	A	.	.	MAF_INRAE=15.823;MAF_USDA=11.31
NC_035100.1	35717113	.	G	T	.	.	MAF_USDA=6.471
NC_035100.1	35717114	.	T	A	.	.	MAF_USDA=7.647
NC_035100.1	35717137	.	T	A	.	.	MAF_USDA=9.412
NC_035100.1	35717200	.	G	T	.	.	MAF_INRAE=24.051;MAF_USDA=40.588
NC_035100.1	35717218	.	G	A	.	.	MAF_INRAE=44.304;MAF_USDA=50.0
NC_035100.1	35717246	.	G	T	.	.	MAF_INRAE=4.167;MAF_USDA=10.588
NC_035100.1	35717254	.	T	C	.	.	MAF_INRAE=50.0;MAF_USDA=19.412
NC_035100.1	35717263	.	G	A	.	.	MAF_USDA=2.459
NC_035100.1	35717267	.	G	A	.	.	MAF_USDA=2.459
NC_035100.1	35717289	.	ACTCTTTCATT	ACTCTTTCATA	.	.	MAF_USDA=28.261
NC_035100.1	35717298	.	T	C	.	.	MAF_INRAE=17.722
NC_035100.1	35717299	.	T	A	.	.	MAF_INRAE=25.833
NC_035100.1	35717337	.	T	C	.	.	MAF_INRAE=22.152;MAF_USDA=27.647
NC_035100.1	35717344	.	T	C	.	.	MAF_INRAE=4.167;MAF_USDA=10.0
NC_035100.1	35717384	.	T	G	.	.	MAF_USDA=11.475
NC_035100.1	35717405	.	T	C	.	.	MAF_USDA=1.639
NC_035100.1	35717418	.	G	A	.	.	MAF_INRAE=49.367;MAF_USDA=20.588
NC_035100.1	35717430	.	T	A	.	.	MAF_USDA=1.639
NC_035100.1	35717455	.	T	A	.	.	MAF_INRAE=4.167;MAF_USDA=8.824
NC_035100.1	35717462	.	T	C	.	.	MAF_INRAE=3.333;MAF_USDA=2.459
NC_035100.1	35717470	.	C	G	.	.	MAF_INRAE=44.304;MAF_USDA=28.235
NC_035100.1	35717484	.	C	G	.	.	MAF_INRAE=44.937;MAF_USDA=29.412
NC_035100.1	35717505	.	C	T	.	.	MAF_INRAE=40.833;MAF_USDA=28.824
NC_035100.1	35717510	.	C	A	.	.	MAF_INRAE=40.833;MAF_USDA=28.824
NC_035100.1	35717520	.	T	C	.	.	MAF_INRAE=4.167;MAF_USDA=8.824
NC_035100.1	35717539	.	G	A	.	.	MAF_INRAE=44.937;MAF_USDA=29.412
NC_035100.1	35717550	.	A	T	.	.	MAF_INRAE=26.582;MAF_USDA=32.941
NC_035100.1	35717564	.	C	T	.	.	MAF_USDA=2.459
NC_035100.1	35717590	.	G	C	.	.	MAF_INRAE=18.354;MAF_USDA=39.412
NC_035100.1	35717591	.	A	C	.	.	MAF_INRAE=22.5;MAF_USDA=39.412
NC_035100.1	35717607	.	C	A	.	.	MAF_INRAE=49.367;MAF_USDA=20.588
NC_035100.1	35717608	.	G	T	.	.	MAF_INRAE=46.667;MAF_USDA=20.588
NC_035100.1	35717619	.	A	G	.	.	MAF_INRAE=31.646;MAF_USDA=9.412
NC_035100.1	35717622	.	C	A	.	.	MAF_USDA=2.459
NC_035100.1	35717632	.	T	A	.	.	MAF_USDA=1.639
NC_035100.1	35717634	.	G	A	.	.	MAF_USDA=1.639
NC_035100.1	35717637	.	C	A	.	.	MAF_USDA=2.459
NC_035100.1	35717638	.	A	G	.	.	MAF_USDA=2.459
NC_035100.1	35717645	.	C	T	.	.	MAF_INRAE=48.734;MAF_USDA=18.824
NC_035100.1	35717656	.	T	C	.	.	MAF_USDA=2.459
NC_035100.1	35717657	.	C	G	.	.	MAF_INRAE=46.835;MAF_USDA=30.0
NC_035100.1	35717671	.	C	T	.	.	MAF_INRAE=4.167;MAF_USDA=10.588
NC_035100.1	35717685	.	T	C	.	.	MAF_INRAE=47.468;MAF_USDA=39.583
NC_035100.1	35717688	.	C	T	.	.	MAF_INRAE=43.333;MAF_USDA=39.583
NC_035100.1	35717691	.	G	A	.	.	MAF_INRAE=43.333;MAF_USDA=39.583
NC_035100.1	35717715	.	T	G	.	.	MAF_USDA=10.417
NC_035100.1	35717719	.	T	C	.	.	MAF_USDA=37.5
NC_035100.1	35717738	.	G	A	.	.	MAF_INRAE=41.139;MAF_USDA=41.765
NC_035100.1	35717746	.	C	G	.	.	MAF_INRAE=4.167;MAF_USDA=8.824
NC_035100.1	35717749	.	T	A	.	.	MAF_INRAE=26.582;MAF_USDA=32.353
NC_035100.1	35717753	.	A	T	.	.	MAF_INRAE=49.367;MAF_USDA=18.235
NC_035100.1	35717755	.	T	A	.	.	MAF_USDA=6.557
NC_035100.1	35717766	.	T	C	.	.	MAF_USDA=8.235
NC_035100.1	35717826	.	G	T	.	.	MAF_INRAE=48.734;MAF_USDA=18.824
NC_035100.1	35717827	.	T	C	.	.	MAF_INRAE=43.333;MAF_USDA=28.824
NC_035100.1	35717862	.	A	T	.	.	MAF_INRAE=46.203;MAF_USDA=31.765
NC_035100.1	35717870	.	G	A	.	.	MAF_USDA=5.738
NC_035100.1	35717888	.	C	A	.	.	MAF_INRAE=50.0;MAF_USDA=18.824
NC_035100.1	35717926	.	G	T	.	.	MAF_USDA=2.459
NC_035100.1	35717948	.	T	C	.	.	MAF_INRAE=4.167;MAF_USDA=2.941
NC_035100.1	35717951	.	T	A	.	.	MAF_INRAE=50.0;MAF_USDA=19.412
NC_035100.1	35718002	.	C	A	.	.	MAF_INRAE=45.57;MAF_USDA=39.583
NC_035100.1	35718039	.	C	A	.	.	MAF_USDA=2.459
NC_035100.1	35718041	.	C	T	.	.	MAF_USDA=21.176
NC_035100.1	35718042	.	G	A	.	.	MAF_USDA=30.0
NC_035100.1	35718044	.	A	G	.	.	MAF_USDA=18.824
NC_035100.1	35718053	.	T	C	.	.	MAF_INRAE=18.354;MAF_USDA=47.541
NC_035100.1	35718054	.	A	G	.	.	MAF_INRAE=41.667;MAF_USDA=29.412
NC_035100.1	35718061	.	C	A	.	.	MAF_USDA=8.333
NC_035100.1	35718098	.	C	T	.	.	MAF_USDA=8.824
NC_035100.1	35718117	.	T	A	.	.	MAF_INRAE=45.57;MAF_USDA=25.595
NC_035100.1	35718134	.	G	A	.	.	MAF_USDA=2.459
NC_035100.1	35718138	.	G	T	.	.	MAF_INRAE=18.354;MAF_USDA=47.541
NC_035100.1	35718168	.	T	C	.	.	MAF_INRAE=11.392;MAF_USDA=40.164
NC_035100.1	35718169	.	C	G	.	.	MAF_USDA=2.459
NC_035100.1	35718215	.	T	G	.	.	MAF_USDA=22.131
NC_035100.1	35718237	.	C	A	.	.	MAF_USDA=8.824
NC_035100.1	35718277	.	T	A	.	.	MAF_USDA=20.833
NC_035100.1	35718291	.	G	T	.	.	MAF_USDA=2.5
NC_035100.1	35718318	.	C	T	.	.	MAF_USDA=9.756
NC_035100.1	35718369	.	C	T	.	.	MAF_INRAE=47.368
NC_035100.1	35718412	.	C	T	.	.	MAF_INRAE=47.368
NC_035100.1	35718491	.	C	A	.	.	MAF_INRAE=5.263;MAF_USDA=8.929
NC_035100.1	35718535	.	A	T	.	.	MAF_USDA=6.25
NC_035100.1	35718565	.	G	T	.	.	MAF_USDA=5.833
NC_035100.1	35718573	.	T	A	.	.	MAF_USDA=8.333
NC_035100.1	35718578	.	T	A	.	.	MAF_USDA=7.377
NC_035100.1	35718580	.	A	C	.	.	MAF_USDA=7.377
NC_035100.1	35718612	.	C	A	.	.	MAF_INRAE=1.667
NC_035100.1	35718613	.	C	A	.	.	MAF_INRAE=1.667
NC_035100.1	35718621	.	T	G	.	.	MAF_USDA=2.459
NC_035100.1	35718635	.	G	T	.	.	MAF_USDA=6.471
NC_035100.1	35718665	.	T	G	.	.	MAF_INRAE=5.263;MAF_USDA=12.353
NC_035100.1	35718730	.	T	A	.	.	MAF_INRAE=11.392;MAF_USDA=12.353
NC_035100.1	35718738	.	G	A	.	.	MAF_INRAE=31.646;MAF_USDA=11.765
NC_035100.1	35718745	.	G	A	.	.	MAF_INRAE=49.367;MAF_USDA=20.588
NC_035100.1	35718765	.	A	G	.	.	MAF_INRAE=4.167;MAF_USDA=5.882
NC_035100.1	35718767	.	G	A	.	.	MAF_USDA=1.639
NC_035100.1	35718784	.	A	C	.	.	MAF_INRAE=45.57;MAF_USDA=21.765
NC_035100.1	35718804	.	G	C	.	.	MAF_INRAE=27.215;MAF_USDA=32.941
NC_035100.1	35718815	.	A	G	.	.	MAF_INRAE=4.167;MAF_USDA=4.118
NC_035100.1	35718838	.	G	C	.	.	MAF_USDA=2.459
NC_035100.1	35718877	.	G	T	.	.	MAF_INRAE=17.089;MAF_USDA=9.412
NC_035100.1	35718880	.	A	G	.	.	MAF_INRAE=47.368;MAF_USDA=38.235
NC_035100.1	35718906	.	C	T	.	.	MAF_INRAE=47.368;MAF_USDA=29.412
NC_035100.1	35718996	.	A	T	.	.	MAF_INRAE=3.333;MAF_USDA=7.059
NC_035100.1	35719071	.	A	C	.	.	MAF_USDA=8.333
NC_035100.1	35719179	.	G	A	.	.	MAF_INRAE=31.579;MAF_USDA=10.714
NC_035100.1	35719185	.	T	C	.	.	MAF_USDA=5.952
NC_035100.1	35719247	.	T	C	.	.	MAF_USDA=5.882
NC_035100.1	35719285	.	G	T	.	.	MAF_USDA=4.918
NC_035100.1	35719298	.	C	T	.	.	MAF_INRAE=5.263;MAF_USDA=8.235
NC_035100.1	35719308	.	G	A	.	.	MAF_INRAE=31.579;MAF_USDA=8.434
NC_035100.1	35719309	.	C	T	.	.	MAF_USDA=7.229
NC_035100.1	35719316	.	T	A	.	.	MAF_USDA=5.085
NC_035100.1	35719326	.	A	T	.	.	MAF_INRAE=10.526;MAF_USDA=44.706
NC_035100.1	35719338	.	T	A	.	.	MAF_INRAE=47.368;MAF_USDA=47.917
NC_035100.1	35719355	.	G	A	.	.	MAF_INRAE=47.368;MAF_USDA=47.917
NC_035100.1	35719421	.	T	G	.	.	MAF_USDA=16.667
NC_035100.1	35719456	.	A	G	.	.	MAF_USDA=37.349
NC_035100.1	35719487	.	G	T	.	.	MAF_USDA=8.333
NC_035100.1	35720784	.	G	C	.	.	MAF_USDA=50.0
NC_035100.1	35720790	.	T	C	.	.	MAF_USDA=14.583
NC_035100.1	35720806	.	C	A	.	.	MAF_USDA=8.333
NC_035100.1	35720809	.	A	T	.	.	MAF_USDA=8.333
NC_035100.1	35720843	.	T	A	.	.	MAF_USDA=1.695
NC_035100.1	35720849	.	A	G	.	.	MAF_INRAE=5.263;MAF_USDA=9.524
NC_035100.1	35720871	.	T	C	.	.	MAF_INRAE=34.177
NC_035100.1	35720880	.	C	A	.	.	MAF_INRAE=2.5
NC_035100.1	35720883	.	T	C	.	.	MAF_USDA=40.476
NC_035100.1	35720896	.	C	A	.	.	MAF_INRAE=31.579
NC_035100.1	35720902	.	A	G	.	.	MAF_USDA=4.167
NC_035100.1	35720937	.	C	T	.	.	MAF_INRAE=47.468;MAF_USDA=40.476
NC_035100.1	35720961	.	C	T	.	.	MAF_INRAE=47.468;MAF_USDA=40.0
NC_035100.1	35720971	.	G	T	.	.	MAF_INRAE=4.167;MAF_USDA=8.333
NC_035100.1	35720973	.	G	A	.	.	MAF_INRAE=4.167;MAF_USDA=8.333
NC_035100.1	35720982	.	G	T	.	.	MAF_USDA=2.5
NC_035100.1	35720997	.	T	G	.	.	MAF_INRAE=4.167;MAF_USDA=16.867
NC_035100.1	35721000	.	T	A	.	.	MAF_USDA=13.559
NC_035100.1	35721018	.	G	T	.	.	MAF_INRAE=41.772;MAF_USDA=12.5
NC_035100.1	35721057	.	C	G	.	.	MAF_INRAE=32.278;MAF_USDA=12.931
NC_035100.1	35721066	.	A	G	.	.	MAF_INRAE=4.167;MAF_USDA=5.085
NC_035100.1	35721076	.	C	T	.	.	MAF_INRAE=4.167;MAF_USDA=5.085
NC_035100.1	35721101	.	G	A	.	.	MAF_USDA=16.667
NC_035100.1	35721130	.	A	G	.	.	MAF_INRAE=13.333;MAF_USDA=12.5
NC_035100.1	35721139	.	C	T	.	.	MAF_INRAE=3.333;MAF_USDA=8.333
NC_035100.1	35721140	.	A	G	.	.	MAF_INRAE=13.333
NC_035100.1	35721151	.	G	A	.	.	MAF_INRAE=13.333;MAF_USDA=12.5
NC_035100.1	35721160	.	A	T	.	.	MAF_INRAE=31.646
NC_035100.1	35721166	.	G	T	.	.	MAF_USDA=1.639
NC_035100.1	35721167	.	G	T	.	.	MAF_INRAE=2.5;MAF_USDA=8.333
NC_035100.1	35721191	.	G	T	.	.	MAF_INRAE=31.579;MAF_USDA=3.279
NC_035100.1	35721207	.	T	C	.	.	MAF_USDA=6.25
NC_035100.1	35721237	.	T	C	.	.	MAF_INRAE=21.667;MAF_USDA=5.738
NC_035100.1	35721254	.	A	C	.	.	MAF_INRAE=21.667;MAF_USDA=16.667
NC_035100.1	35721257	.	C	A	.	.	MAF_INRAE=3.333;MAF_USDA=4.706
NC_035100.1	35721266	.	C	G	.	.	MAF_INRAE=42.5;MAF_USDA=29.412
NC_035100.1	35721268	.	G	A	.	.	MAF_INRAE=3.333;MAF_USDA=5.882
NC_035100.1	35721281	.	G	A	.	.	MAF_USDA=13.934
NC_035100.1	35721283	.	A	T	.	.	MAF_INRAE=42.5;MAF_USDA=28.235
NC_035100.1	35721306	.	G	T	.	.	MAF_INRAE=3.333;MAF_USDA=5.882
NC_035100.1	35721312	.	T	C	.	.	MAF_INRAE=3.333;MAF_USDA=11.176
NC_035100.1	35721319	.	G	C	.	.	MAF_INRAE=21.667;MAF_USDA=7.647
NC_035100.1	35721331	.	G	A	.	.	MAF_INRAE=20.833;MAF_USDA=8.824
NC_035100.1	35721366	.	A	G	.	.	MAF_USDA=2.459
NC_035100.1	35721368	.	GTC	GTG	.	.	MAF_USDA=25.0
NC_035100.1	35721370	.	C	G	.	.	MAF_INRAE=50.0;MAF_USDA=28.689
NC_035100.1	35721383	.	T	G	.	.	MAF_INRAE=3.333;MAF_USDA=7.647
NC_035100.1	35721450	.	A	C	.	.	MAF_INRAE=49.367;MAF_USDA=20.833
NC_035100.1	35721454	.	C	T	.	.	MAF_INRAE=46.667;MAF_USDA=21.429
NC_035100.1	35721519	.	C	A	.	.	MAF_USDA=8.333
NC_035100.1	35721525	.	C	T	.	.	MAF_INRAE=30.38;MAF_USDA=9.412
NC_035100.1	35721536	.	C	T	.	.	MAF_INRAE=4.167;MAF_USDA=7.647
NC_035100.1	35721538	.	A	C	.	.	MAF_INRAE=4.167;MAF_USDA=5.882
NC_035100.1	35721575	.	G	T	.	.	MAF_INRAE=1.667
NC_035100.1	35721684	.	T	C	.	.	MAF_USDA=2.542
NC_035100.1	35721693	.	A	G	.	.	MAF_USDA=48.193
NC_035100.1	35721720	.	T	C	.	.	MAF_USDA=18.235
NC_035100.1	35721738	.	T	G	.	.	MAF_USDA=45.833
NC_035100.1	35721745	.	G	A	.	.	MAF_USDA=17.391
NC_035100.1	35721747	.	A	G	.	.	MAF_USDA=10.417
NC_035100.1	35721980	.	C	T	.	.	MAF_USDA=45.833
NC_035100.1	35722092	.	C	T	.	.	MAF_USDA=5.294
NC_035100.1	35722223	.	T	C	.	.	MAF_INRAE=24.051;MAF_USDA=15.294
NC_035100.1	35722226	.	T	C	.	.	MAF_USDA=2.459
NC_035100.1	35722227	.	G	T	.	.	MAF_USDA=2.459
NC_035100.1	35722231	.	T	A	.	.	MAF_INRAE=4.167;MAF_USDA=6.471
NC_035100.1	35722234	.	T	C	.	.	MAF_INRAE=6.962;MAF_USDA=6.471
NC_035100.1	35722235	.	G	A	.	.	MAF_INRAE=5.833;MAF_USDA=6.471
NC_035100.1	35722294	.	C	A	.	.	MAF_INRAE=9.494;MAF_USDA=14.118
NC_035100.1	35722314	.	G	C	.	.	MAF_USDA=2.459
NC_035100.1	35722340	.	T	A	.	.	MAF_INRAE=4.167;MAF_USDA=8.333
NC_035100.1	35722341	.	G	T	.	.	MAF_INRAE=4.167;MAF_USDA=6.627
NC_035100.1	35722344	.	A	G	.	.	MAF_INRAE=36.842
NC_035100.1	35722358	.	T	G	.	.	MAF_INRAE=33.544;MAF_USDA=32.941
NC_035100.1	35722375	.	T	C	.	.	MAF_INRAE=4.167;MAF_USDA=4.706
NC_035100.1	35722378	.	C	A	.	.	MAF_INRAE=4.167;MAF_USDA=4.706
NC_035100.1	35722381	.	G	T	.	.	MAF_INRAE=4.167;MAF_USDA=4.706
NC_035100.1	35722407	.	G	A	.	.	MAF_INRAE=4.167;MAF_USDA=4.706
NC_035100.1	35722441	.	G	T	.	.	MAF_USDA=4.098
NC_035100.1	35722472	.	T	C	.	.	MAF_INRAE=4.167;MAF_USDA=5.882
NC_035100.1	35722563	.	C	T	.	.	MAF_INRAE=31.646;MAF_USDA=11.176
NC_035100.1	35722596	.	C	T	.	.	MAF_USDA=2.459
NC_035100.1	35722620	.	C	T	.	.	MAF_USDA=4.918
NC_035100.1	35722645	.	G	A	.	.	MAF_INRAE=3.333;MAF_USDA=2.459
NC_035100.1	35722713	.	G	T	.	.	MAF_USDA=10.656
NC_035100.1	35722715	.	C	A	.	.	MAF_USDA=1.639
NC_035100.1	35722730	.	T	C	.	.	MAF_INRAE=4.167;MAF_USDA=5.294
NC_035100.1	35722750	.	C	G	.	.	MAF_INRAE=8.333
NC_035100.1	35722811	.	C	T	.	.	MAF_INRAE=43.333
NC_035100.1	35722836	.	C	T	.	.	MAF_INRAE=30.0
NC_035100.1	35722869	.	G	A	.	.	MAF_INRAE=35.833
NC_035100.1	35722953	.	C	T	.	.	MAF_INRAE=25.833
NC_035100.1	35722959	.	C	G	.	.	MAF_INRAE=4.167
NC_035100.1	35723001	.	T	G	.	.	MAF_INRAE=49.167
NC_035100.1	35723013	.	C	T	.	.	MAF_INRAE=40.0
NC_035100.1	35723014	.	C	A	.	.	MAF_INRAE=1.667
NC_035100.1	35723150	.	A	T	.	.	MAF_USDA=5.738
NC_035100.1	35723168	.	G	A	.	.	MAF_USDA=8.333
NC_035100.1	35723289	.	G	A	.	.	MAF_USDA=13.934
NC_035100.1	35723305	.	A	G	.	.	MAF_USDA=5.294
NC_035100.1	35723329	.	A	G	.	.	MAF_USDA=8.333
NC_035100.1	35723332	.	T	A	.	.	MAF_USDA=8.333
NC_035100.1	35723349	.	C	T	.	.	MAF_USDA=18.75
NC_035100.1	35723366	.	G	A	.	.	MAF_USDA=9.016
NC_035100.1	35723371	.	T	A	.	.	MAF_USDA=9.836
NC_035100.1	35723417	.	G	T	.	.	MAF_INRAE=24.051
NC_035100.1	35723459	.	A	T	.	.	MAF_USDA=8.824
NC_035100.1	35723460	.	A	G	.	.	MAF_USDA=5.882
NC_035100.1	35723479	.	T	A	.	.	MAF_USDA=14.706
NC_035100.1	35723481	.	T	C	.	.	MAF_USDA=5.882
NC_035100.1	35723495	.	T	A	.	.	MAF_USDA=2.459
NC_035100.1	35723535	.	G	A	.	.	MAF_USDA=12.5
NC_035100.1	35723558	.	T	C	.	.	MAF_USDA=27.083
NC_035100.1	35723572	.	G	T	.	.	MAF_USDA=10.417
NC_035100.1	35723580	.	G	T	.	.	MAF_USDA=25.0
NC_035100.1	35724789	.	T	C	.	.	MAF_USDA=39.583
NC_035100.1	35724829	.	T	A	.	.	MAF_USDA=34.783
NC_035100.1	35724930	.	C	T	.	.	MAF_USDA=1.786
NC_035100.1	35724947	.	C	G	.	.	MAF_USDA=1.667
NC_035100.1	35725005	.	T	C	.	.	MAF_INRAE=21.053
NC_035100.1	35725025	.	G	T	.	.	MAF_INRAE=1.667;MAF_USDA=4.167
NC_035100.1	35725117	.	A	T	.	.	MAF_INRAE=35.0;MAF_USDA=10.588
NC_035100.1	35725118	.	A	G	.	.	MAF_INRAE=28.481;MAF_USDA=42.353
NC_035100.1	35725128	.	C	T	.	.	MAF_USDA=2.459
NC_035100.1	35725136	.	A	T	.	.	MAF_INRAE=4.167;MAF_USDA=5.294
NC_035100.1	35725215	.	A	T	.	.	MAF_USDA=1.667
NC_035100.1	35725223	.	G	A	.	.	MAF_USDA=1.667
NC_035100.1	35725240	.	C	A	.	.	MAF_USDA=23.214
NC_035100.1	35725270	.	G	T	.	.	MAF_USDA=33.333
NC_035100.1	35725271	.	C	A	.	.	MAF_USDA=33.333
NC_035100.1	35725276	.	G	C	.	.	MAF_USDA=5.738
NC_035100.1	35725280	.	C	A	.	.	MAF_USDA=1.667
NC_035100.1	35725306	.	A	T	.	.	MAF_USDA=7.5
NC_035100.1	35725354	.	T	A	.	.	MAF_INRAE=2.5
NC_035100.1	35725366	.	G	A	.	.	MAF_USDA=4.098
NC_035100.1	35725462	.	G	A	.	.	MAF_USDA=7.377
NC_035100.1	35725463	.	C	T	.	.	MAF_USDA=12.295
NC_035100.1	35725468	.	G	C	.	.	MAF_USDA=12.295
NC_035100.1	35725480	.	T	C	.	.	MAF_USDA=1.639
NC_035100.1	35725484	.	G	C	.	.	MAF_USDA=6.557
NC_035100.1	35725488	.	C	A	.	.	MAF_USDA=4.918
NC_035100.1	35725542	.	G	A	.	.	MAF_USDA=3.279
NC_035100.1	35725652	.	A	T	.	.	MAF_USDA=4.167
NC_035100.1	35725739	.	A	C	.	.	MAF_USDA=7.059
NC_035100.1	35725785	.	A	T	.	.	MAF_USDA=2.083
NC_035100.1	35725819	.	A	G	.	.	MAF_USDA=10.417
NC_035100.1	35727025	.	T	C	.	.	MAF_USDA=44.578
NC_035100.1	35727063	.	A	C	.	.	MAF_USDA=7.738
NC_035100.1	35727065	.	C	A	.	.	MAF_USDA=8.333
NC_035100.1	35727077	.	A	T	.	.	MAF_USDA=6.471
NC_035100.1	35727081	.	G	C	.	.	MAF_USDA=8.824
NC_035100.1	35727087	.	A	C	.	.	MAF_USDA=8.235
NC_035100.1	35727234	.	G	A	.	.	MAF_USDA=7.059
NC_035100.1	35727239	.	A	G	.	.	MAF_USDA=6.471
NC_035100.1	35727294	.	C	T	.	.	MAF_INRAE=4.167;MAF_USDA=2.459
NC_035100.1	35727326	.	C	A	.	.	MAF_INRAE=31.579;MAF_USDA=40.984
NC_035100.1	35727330	.	A	C	.	.	MAF_USDA=15.574
NC_035100.1	35727341	.	T	C	.	.	MAF_USDA=13.934
NC_035100.1	35727399	.	C	T	.	.	MAF_USDA=10.0
NC_035100.1	35727404	.	A	G	.	.	MAF_USDA=11.667
NC_035100.1	35727408	.	C	T	.	.	MAF_USDA=3.333
NC_035100.1	35727426	.	C	G	.	.	MAF_USDA=10.588
NC_035100.1	35727427	.	T	C	.	.	MAF_USDA=11.475
NC_035100.1	35727463	.	T	C	.	.	MAF_INRAE=27.5;MAF_USDA=11.765
NC_035100.1	35727475	.	C	T	.	.	MAF_USDA=2.586
NC_035100.1	35727477	.	C	T	.	.	MAF_USDA=2.083
NC_035100.1	35727478	.	G	C	.	.	MAF_USDA=2.083
NC_035100.1	35727531	.	A	T	.	.	MAF_USDA=3.279
NC_035100.1	35727543	.	G	C	.	.	MAF_INRAE=5.0
NC_035100.1	35727558	.	G	T	.	.	MAF_INRAE=1.667;MAF_USDA=11.475
NC_035100.1	35727568	.	G	A	.	.	MAF_USDA=3.279
NC_035100.1	35727606	.	T	C	.	.	MAF_INRAE=15.823;MAF_USDA=3.279
NC_035100.1	35727622	.	A	T	.	.	MAF_INRAE=31.667;MAF_USDA=7.059
NC_035100.1	35727624	.	G	T	.	.	MAF_USDA=4.098
NC_035100.1	35727625	.	C	T	.	.	MAF_USDA=4.098
NC_035100.1	35727626	.	A	C	.	.	MAF_INRAE=31.667;MAF_USDA=7.059
NC_035100.1	35727627	.	G	A	.	.	MAF_INRAE=31.667;MAF_USDA=7.059
NC_035100.1	35727643	.	A	C	.	.	MAF_INRAE=18.354;MAF_USDA=50.0
NC_035100.1	35727659	.	C	T	.	.	MAF_INRAE=15.0;MAF_USDA=47.647
NC_035100.1	35727660	.	T	G	.	.	MAF_INRAE=31.667;MAF_USDA=8.235
NC_035100.1	35727673	.	T	C	.	.	MAF_INRAE=31.667
NC_035100.1	35727678	.	A	C	.	.	MAF_INRAE=31.667;MAF_USDA=7.647
NC_035100.1	35727683	.	C	T	.	.	MAF_INRAE=30.833;MAF_USDA=7.647
NC_035100.1	35727705	.	T	G	.	.	MAF_INRAE=30.833;MAF_USDA=7.647
NC_035100.1	35727720	.	T	G	.	.	MAF_INRAE=4.167;MAF_USDA=5.294
NC_035100.1	35727749	.	T	A	.	.	MAF_USDA=3.279
NC_035100.1	35727888	.	G	A	.	.	MAF_INRAE=31.667;MAF_USDA=11.176
NC_035100.1	35727961	.	G	C	.	.	MAF_USDA=36.471
NC_035100.1	35727963	.	C	T	.	.	MAF_USDA=5.882
NC_035100.1	35727984	.	T	G	.	.	MAF_USDA=3.279
NC_035100.1	35727999	.	C	T	.	.	MAF_USDA=42.941
NC_035100.1	35728000	.	A	T	.	.	MAF_USDA=42.941
NC_035100.1	35728013	.	G	A	.	.	MAF_USDA=16.667
NC_035100.1	35728056	.	A	G	.	.	MAF_USDA=1.639
NC_035100.1	35728077	.	A	G	.	.	MAF_USDA=8.824
NC_035100.1	35728108	.	C	T	.	.	MAF_USDA=1.639
NC_035100.1	35729016	.	T	C	.	.	MAF_USDA=2.174
NC_035100.1	35729017	.	C	A	.	.	MAF_USDA=2.174
NC_035100.1	35729084	.	G	T	.	.	MAF_USDA=8.333
NC_035100.1	35729090	.	C	A	.	.	MAF_USDA=7.059
NC_035100.1	35729094	.	T	G	.	.	MAF_USDA=5.294
NC_035100.1	35729103	.	T	C	.	.	MAF_INRAE=5.263;MAF_USDA=11.176
NC_035100.1	35729109	.	G	A	.	.	MAF_USDA=5.882
NC_035100.1	35729147	.	T	C	.	.	MAF_USDA=5.294
NC_035100.1	35729157	.	G	T	.	.	MAF_USDA=10.0
NC_035100.1	35729160	.	C	T	.	.	MAF_USDA=3.333
NC_035100.1	35729172	.	A	T	.	.	MAF_USDA=4.762
NC_035100.1	35729183	.	A	T	.	.	MAF_USDA=8.333
NC_035100.1	35729241	.	C	A	.	.	MAF_USDA=2.083
NC_035100.1	35729272	.	T	C	.	.	MAF_USDA=4.819
NC_035100.1	35729331	.	C	A	.	.	MAF_INRAE=31.579;MAF_USDA=44.706
NC_035100.1	35729333	.	T	C	.	.	MAF_USDA=8.824
NC_035100.1	35729343	.	C	A	.	.	MAF_INRAE=32.5;MAF_USDA=4.118
NC_035100.1	35729414	.	C	T	.	.	MAF_USDA=10.588
NC_035100.1	35729432	.	C	T	.	.	MAF_INRAE=1.667
NC_035100.1	35729433	.	G	A	.	.	MAF_INRAE=31.667;MAF_USDA=4.706
NC_035100.1	35729440	.	T	A	.	.	MAF_USDA=4.706
NC_035100.1	35729456	.	G	A	.	.	MAF_USDA=8.929
NC_035100.1	35729460	.	T	C	.	.	MAF_USDA=8.929
NC_035100.1	35729466	.	T	G	.	.	MAF_INRAE=31.667;MAF_USDA=4.762
NC_035100.1	35729479	.	C	T	.	.	MAF_USDA=4.706
NC_035100.1	35729551	.	A	C	.	.	MAF_USDA=3.279
NC_035100.1	35729574	.	A	T	.	.	MAF_INRAE=10.526;MAF_USDA=34.118
NC_035100.1	35729584	.	T	A	.	.	MAF_INRAE=10.526;MAF_USDA=36.471
NC_035100.1	35729641	.	A	G	.	.	MAF_INRAE=21.519;MAF_USDA=22.353
NC_035100.1	35729644	.	A	C	.	.	MAF_INRAE=42.105
NC_035100.1	35729651	.	G	T	.	.	MAF_USDA=2.459
NC_035100.1	35729653	.	C	A	.	.	MAF_USDA=9.836
NC_035100.1	35729657	.	T	C	.	.	MAF_USDA=7.647
NC_035100.1	35729705	.	C	T	.	.	MAF_USDA=42.353
NC_035100.1	35729708	.	T	C	.	.	MAF_USDA=5.738
NC_035100.1	35729712	.	A	T	.	.	MAF_USDA=5.738
NC_035100.1	35729729	.	T	G	.	.	MAF_INRAE=46.835;MAF_USDA=46.471
NC_035100.1	35729733	.	G	A	.	.	MAF_USDA=2.459
NC_035100.1	35729749	.	G	A	.	.	MAF_INRAE=31.667;MAF_USDA=5.882
NC_035100.1	35729753	.	G	T	.	.	MAF_INRAE=1.667;MAF_USDA=2.353
NC_035100.1	35729769	.	G	T	.	.	MAF_INRAE=31.667;MAF_USDA=5.294
NC_035100.1	35729785	.	A	C	.	.	MAF_USDA=15.574
NC_035100.1	35729792	.	C	T	.	.	MAF_USDA=3.279
NC_035100.1	35729806	.	C	G	.	.	MAF_USDA=4.167
NC_035100.1	35729817	.	C	A	.	.	MAF_INRAE=17.722;MAF_USDA=28.824
NC_035100.1	35729857	.	A	G	.	.	MAF_USDA=4.098
NC_035100.1	35729858	.	T	C	.	.	MAF_USDA=3.279
NC_035100.1	35729862	.	C	A	.	.	MAF_INRAE=30.833;MAF_USDA=2.083
NC_035100.1	35729879	.	G	A	.	.	MAF_USDA=3.279
NC_035100.1	35729900	.	T	A	.	.	MAF_INRAE=28.333;MAF_USDA=2.083
NC_035100.1	35729911	.	T	C	.	.	MAF_USDA=4.098
NC_035100.1	35729914	.	A	T	.	.	MAF_USDA=1.639
NC_035100.1	35729928	.	A	G	.	.	MAF_INRAE=48.101;MAF_USDA=48.824
NC_035100.1	35729936	.	C	A	.	.	MAF_USDA=9.412
NC_035100.1	35729955	.	T	A	.	.	MAF_USDA=2.083
NC_035100.1	35729973	.	T	A	.	.	MAF_INRAE=15.789;MAF_USDA=26.506
NC_035100.1	35729976	.	G	T	.	.	MAF_USDA=26.506
NC_035100.1	35730045	.	G	A	.	.	MAF_INRAE=31.579;MAF_USDA=30.12
NC_035100.1	35730071	.	T	A	.	.	MAF_USDA=47.917
NC_035100.1	35730147	.	G	C	.	.	MAF_INRAE=31.579;MAF_USDA=33.735
NC_035100.1	35730148	.	G	A	.	.	MAF_USDA=33.735
NC_035100.1	35730159	.	G	T	.	.	MAF_INRAE=31.579;MAF_USDA=34.94
NC_035100.1	35730163	.	T	A	.	.	MAF_USDA=34.337
NC_035100.1	35730297	.	T	A	.	.	MAF_INRAE=21.053;MAF_USDA=15.294
NC_035100.1	35730357	.	A	G	.	.	MAF_INRAE=21.053;MAF_USDA=14.024
NC_035100.1	35730364	.	T	G	.	.	MAF_USDA=2.586
NC_035100.1	35730368	.	A	G	.	.	MAF_INRAE=21.053;MAF_USDA=14.024
NC_035100.1	35730429	.	C	A	.	.	MAF_USDA=1.695
NC_035100.1	35730466	.	C	A	.	.	MAF_USDA=12.5
NC_035100.1	35730491	.	C	T	.	.	MAF_INRAE=7.895
NC_035100.1	35730556	.	C	G	.	.	MAF_USDA=2.083
NC_035100.1	35730561	.	T	A	.	.	MAF_INRAE=7.895
NC_035100.1	35730581	.	G	A	.	.	MAF_USDA=6.78
NC_035100.1	35730630	.	A	C	.	.	MAF_USDA=3.279
NC_035100.1	35730675	.	C	T	.	.	MAF_INRAE=47.368;MAF_USDA=17.47
NC_035100.1	35730676	.	G	T	.	.	MAF_INRAE=15.789
NC_035100.1	35730716	.	C	T	.	.	MAF_INRAE=47.368;MAF_USDA=17.47
NC_035100.1	35730790	.	T	C	.	.	MAF_USDA=12.5
NC_035100.1	35730804	.	CAG	CAA	.	.	MAF_USDA=18.75
NC_035100.1	35730806	.	G	A	.	.	MAF_INRAE=47.368
NC_035100.1	35730823	.	G	A	.	.	MAF_INRAE=47.368;MAF_USDA=16.867
NC_035100.1	35730901	.	G	T	.	.	MAF_INRAE=42.105;MAF_USDA=21.084
NC_035100.1	35730960	.	C	T	.	.	MAF_INRAE=10.526;MAF_USDA=7.229
NC_035100.1	35730969	.	C	G	.	.	MAF_USDA=8.824
NC_035100.1	35730995	.	G	C	.	.	MAF_USDA=4.918
NC_035100.1	35731007	.	T	C	.	.	MAF_USDA=21.311
NC_035100.1	35731009	.	G	T	.	.	MAF_USDA=9.412
NC_035100.1	35731080	.	C	T	.	.	MAF_INRAE=10.526;MAF_USDA=6.471
NC_035100.1	35731085	.	T	A	.	.	MAF_INRAE=30.833;MAF_USDA=5.882
NC_035100.1	35731089	.	C	T	.	.	MAF_INRAE=10.526;MAF_USDA=7.059
NC_035100.1	35731121	.	G	A	.	.	MAF_INRAE=13.333;MAF_USDA=7.377
NC_035100.1	35731135	.	A	G	.	.	MAF_INRAE=30.0;MAF_USDA=8.824
NC_035100.1	35731173	.	G	A	.	.	MAF_USDA=6.471
NC_035100.1	35731210	.	T	G	.	.	MAF_USDA=31.25
NC_035100.1	35731248	.	A	G	.	.	MAF_USDA=14.583
NC_035100.1	35735825	.	G	A	.	.	MAF_USDA=28.261
NC_035100.1	35735914	.	G	T	.	.	MAF_USDA=9.167
NC_035100.1	35735954	.	G	T	.	.	MAF_USDA=4.098
NC_035100.1	35735974	.	A	T	.	.	MAF_USDA=20.0
NC_035100.1	35735975	.	T	A	.	.	MAF_USDA=20.0
NC_035100.1	35735976	.	A	C	.	.	MAF_USDA=20.588
NC_035100.1	35736004	.	G	A	.	.	MAF_USDA=21.176
NC_035100.1	35736005	.	T	A	.	.	MAF_USDA=21.176
NC_035100.1	35736015	.	T	G	.	.	MAF_USDA=2.459
NC_035100.1	35736030	.	A	G	.	.	MAF_USDA=5.882
NC_035100.1	35736035	.	C	T	.	.	MAF_USDA=5.952
NC_035100.1	35736144	.	A	T	.	.	MAF_USDA=2.083
NC_035100.1	35736155	.	A	C	.	.	MAF_USDA=9.836
NC_035100.1	35736179	.	T	C	.	.	MAF_USDA=1.639
NC_035100.1	35736259	.	G	T	.	.	MAF_USDA=7.377
NC_035100.1	35736269	.	G	T	.	.	MAF_USDA=1.639
NC_035100.1	35736283	.	A	T	.	.	MAF_INRAE=22.152;MAF_USDA=14.706
NC_035100.1	35736302	.	G	A	.	.	MAF_USDA=6.557
NC_035100.1	35736305	.	G	A	.	.	MAF_INRAE=31.579;MAF_USDA=19.672
NC_035100.1	35736352	.	C	T	.	.	MAF_USDA=3.279
NC_035100.1	35736369	.	C	T	.	.	MAF_USDA=3.529
NC_035100.1	35736372	.	T	A	.	.	MAF_USDA=5.738
NC_035100.1	35736376	.	G	A	.	.	MAF_INRAE=5.263;MAF_USDA=22.353
NC_035100.1	35736398	.	A	G	.	.	MAF_USDA=7.377
NC_035100.1	35736405	.	T	A	.	.	MAF_USDA=7.377
NC_035100.1	35736438	.	T	G	.	.	MAF_USDA=13.115
NC_035100.1	35736457	.	C	A	.	.	MAF_USDA=41.176
NC_035100.1	35736463	.	C	A	.	.	MAF_INRAE=5.696;MAF_USDA=9.412
NC_035100.1	35736470	.	T	A	.	.	MAF_USDA=31.25
NC_035100.1	35736471	.	A	G	.	.	MAF_USDA=29.167
NC_035100.1	35736475	.	C	T	.	.	MAF_USDA=7.5
NC_035100.1	35736492	.	A	G	.	.	MAF_USDA=31.25
NC_035100.1	35736500	.	G	T	.	.	MAF_USDA=8.333
NC_035100.1	35736502	.	C	A	.	.	MAF_USDA=16.667
NC_035100.1	35736566	.	C	A	.	.	MAF_INRAE=1.667
NC_035100.1	35736664	.	A	G	.	.	MAF_INRAE=5.833
NC_035100.1	35739655	.	C	A	.	.	MAF_INRAE=10.526;MAF_USDA=16.667
NC_035100.1	35739673	.	T	G	.	.	MAF_INRAE=21.053;MAF_USDA=33.735
NC_035100.1	35739707	.	T	C	.	.	MAF_USDA=11.475
NC_035100.1	35739740	.	A	G	.	.	MAF_INRAE=15.789;MAF_USDA=1.639
NC_035100.1	35739768	.	T	A	.	.	MAF_USDA=7.5
NC_035100.1	35739783	.	T	A	.	.	MAF_USDA=30.952
NC_035100.1	35739790	.	C	A	.	.	MAF_USDA=41.667
NC_035100.1	35739838	.	T	A	.	.	MAF_INRAE=8.333;MAF_USDA=11.446
NC_035100.1	35739847	.	C	A	.	.	MAF_INRAE=3.333
NC_035100.1	35739850	.	T	C	.	.	MAF_USDA=33.333
NC_035100.1	35739851	.	G	A	.	.	MAF_USDA=4.918
NC_035100.1	35739873	.	A	T	.	.	MAF_INRAE=1.667
NC_035100.1	35739882	.	C	A	.	.	MAF_USDA=22.917
NC_035100.1	35739885	.	C	G	.	.	MAF_USDA=7.377
NC_035100.1	35739886	.	G	A	.	.	MAF_INRAE=1.667;MAF_USDA=29.167
NC_035100.1	35739917	.	C	A	.	.	MAF_USDA=14.706
NC_035100.1	35739921	.	G	A	.	.	MAF_USDA=37.5
NC_035100.1	35739965	.	A	C	.	.	MAF_USDA=2.459
NC_035100.1	35739978	.	A	T	.	.	MAF_USDA=3.279
NC_035100.1	35739982	.	A	C	.	.	MAF_USDA=25.0
NC_035100.1	35739987	.	A	C	.	.	MAF_USDA=3.279
NC_035100.1	35739991	.	A	G	.	.	MAF_USDA=3.279
NC_035100.1	35740048	.	C	A	.	.	MAF_USDA=4.098
NC_035100.1	35740049	.	A	G	.	.	MAF_USDA=3.279
NC_035100.1	35740060	.	C	T	.	.	MAF_USDA=3.279
NC_035100.1	35740086	.	G	A	.	.	MAF_INRAE=20.886;MAF_USDA=22.353
NC_035100.1	35740095	.	T	C	.	.	MAF_USDA=3.279
NC_035100.1	35740143	.	A	C	.	.	MAF_INRAE=8.333;MAF_USDA=2.459
NC_035100.1	35740151	.	T	C	.	.	MAF_USDA=3.279
NC_035100.1	35740155	.	C	T	.	.	MAF_USDA=2.459
NC_035100.1	35740157	.	G	T	.	.	MAF_INRAE=39.241;MAF_USDA=30.0
NC_035100.1	35740201	.	T	A	.	.	MAF_USDA=2.459
NC_035100.1	35740209	.	C	A	.	.	MAF_USDA=2.459
NC_035100.1	35740214	.	G	A	.	.	MAF_INRAE=41.139;MAF_USDA=27.647
NC_035100.1	35740218	.	T	C	.	.	MAF_USDA=15.574
NC_035100.1	35740243	.	A	G	.	.	MAF_USDA=3.279
NC_035100.1	35740260	.	T	C	.	.	MAF_USDA=15.574
NC_035100.1	35740332	.	A	C	.	.	MAF_USDA=16.265
NC_035100.1	35740356	.	G	T	.	.	MAF_USDA=2.083
NC_035100.1	35740362	.	T	C	.	.	MAF_USDA=3.333
NC_035100.1	35740364	.	C	G	.	.	MAF_USDA=3.333
NC_035100.1	35742324	.	A	G	.	.	MAF_USDA=27.273
NC_035100.1	35742519	.	G	T	.	.	MAF_USDA=16.667
NC_035100.1	35742641	.	T	G	.	.	MAF_USDA=3.333
NC_035100.1	35742675	.	T	A	.	.	MAF_USDA=1.667
NC_035100.1	35742687	.	G	A	.	.	MAF_INRAE=1.667
NC_035100.1	35742738	.	G	A	.	.	MAF_INRAE=2.5
NC_035100.1	35742758	.	G	A	.	.	MAF_INRAE=2.5
NC_035100.1	35742771	.	C	T	.	.	MAF_USDA=27.381
NC_035100.1	35742772	.	T	A	.	.	MAF_USDA=27.381
NC_035100.1	35742774	.	T	A	.	.	MAF_INRAE=39.167;MAF_USDA=26.786
NC_035100.1	35742776	.	G	A	.	.	MAF_INRAE=39.167;MAF_USDA=27.381
NC_035100.1	35742777	.	T	G	.	.	MAF_USDA=26.786
NC_035100.1	35742779	.	C	T	.	.	MAF_USDA=27.381
NC_035100.1	35742780	.	C	A	.	.	MAF_USDA=27.381
NC_035100.1	35742782	.	G	A	.	.	MAF_USDA=27.381
NC_035100.1	35742789	.	C	A	.	.	MAF_USDA=3.333
NC_035100.1	35742824	.	A	G	.	.	MAF_INRAE=35.443;MAF_USDA=41.667
NC_035100.1	35742867	.	G	A	.	.	MAF_INRAE=1.667
NC_035100.1	35742873	.	C	T	.	.	MAF_INRAE=6.962;MAF_USDA=5.952
NC_035100.1	35742904	.	G	A	.	.	MAF_USDA=4.167
NC_035100.1	35742923	.	G	A	.	.	MAF_INRAE=1.667
NC_035100.1	35742941	.	A	T	.	.	MAF_USDA=2.5
NC_035100.1	35742943	.	G	T	.	.	MAF_USDA=2.5
NC_035100.1	35742959	.	G	A	.	.	MAF_USDA=8.333
NC_035100.1	35742963	.	G	T	.	.	MAF_USDA=14.881
NC_035100.1	35742998	.	G	T	.	.	MAF_USDA=4.167
NC_035100.1	35743009	.	A	T	.	.	MAF_USDA=14.286
NC_035100.1	35743020	.	G	T	.	.	MAF_USDA=4.167
NC_035100.1	35743041	.	T	G	.	.	MAF_INRAE=6.962;MAF_USDA=7.738
NC_035100.1	35743042	.	G	T	.	.	MAF_INRAE=1.667
NC_035100.1	35743058	.	T	C	.	.	MAF_INRAE=15.19;MAF_USDA=12.5
NC_035100.1	35743067	.	A	T	.	.	MAF_INRAE=31.579;MAF_USDA=5.833
NC_035100.1	35743090	.	A	G	.	.	MAF_INRAE=18.333
NC_035100.1	35743103	.	T	C	.	.	MAF_USDA=12.5
NC_035100.1	35743139	.	G	A	.	.	MAF_USDA=3.333
NC_035100.1	35743148	.	C	T	.	.	MAF_USDA=7.5
NC_035100.1	35743149	.	G	A	.	.	MAF_USDA=1.667
NC_035100.1	35743182	.	G	T	.	.	MAF_USDA=1.667
NC_035100.1	35743183	.	C	T	.	.	MAF_USDA=1.667
NC_035100.1	35743258	.	G	T	.	.	MAF_INRAE=1.667
NC_035100.1	35743274	.	A	T	.	.	MAF_INRAE=23.333;MAF_USDA=1.786
NC_035100.1	35743331	.	T	C	.	.	MAF_INRAE=4.167;MAF_USDA=4.167
NC_035100.1	35743333	.	C	T	.	.	MAF_INRAE=43.671;MAF_USDA=34.524
NC_035100.1	35743342	.	C	T	.	.	MAF_USDA=3.333
NC_035100.1	35743343	.	G	A	.	.	MAF_USDA=3.333
NC_035100.1	35743344	.	G	C	.	.	MAF_USDA=1.667
NC_035100.1	35743349	.	G	T	.	.	MAF_INRAE=9.167;MAF_USDA=10.0
NC_035100.1	35743350	.	T	G	.	.	MAF_USDA=2.5
NC_035100.1	35743361	.	T	G	.	.	MAF_USDA=4.167
NC_035100.1	35743388	.	A	T	.	.	MAF_USDA=20.833
NC_035100.1	35743402	.	A	G	.	.	MAF_INRAE=16.456;MAF_USDA=5.0
NC_035100.1	35743419	.	C	T	.	.	MAF_INRAE=31.579;MAF_USDA=6.667
NC_035100.1	35743496	.	G	T	.	.	MAF_INRAE=23.333;MAF_USDA=5.952
NC_035100.1	35743525	.	C	G	.	.	MAF_INRAE=10.526;MAF_USDA=6.548
NC_035100.1	35743586	.	T	G	.	.	MAF_INRAE=22.785;MAF_USDA=6.667
NC_035100.1	35743616	.	G	T	.	.	MAF_USDA=3.333
NC_035100.1	35743663	.	C	A	.	.	MAF_INRAE=6.962;MAF_USDA=27.108
NC_035100.1	35743695	.	T	A	.	.	MAF_USDA=1.667
NC_035100.1	35743705	.	G	A	.	.	MAF_USDA=20.0
NC_035100.1	35743708	.	G	A	.	.	MAF_USDA=20.833
NC_035100.1	35743811	.	A	C	.	.	MAF_INRAE=10.526;MAF_USDA=18.75
NC_035100.1	35743886	.	G	T	.	.	MAF_USDA=9.016
NC_035100.1	35745740	.	C	T	.	.	MAF_USDA=13.636
NC_035100.1	35745822	.	T	G	.	.	MAF_USDA=3.39
NC_035100.1	35745825	.	G	C	.	.	MAF_USDA=1.695
NC_035100.1	35745855	.	A	G	.	.	MAF_USDA=3.39
NC_035100.1	35745856	.	T	C	.	.	MAF_USDA=1.695
NC_035100.1	35745868	.	T	C	.	.	MAF_USDA=3.333
NC_035100.1	35745914	.	T	C	.	.	MAF_USDA=1.667
NC_035100.1	35745923	.	C	A	.	.	MAF_USDA=22.561
NC_035100.1	35745936	.	G	C	.	.	MAF_USDA=12.805
NC_035100.1	35745977	.	G	A	.	.	MAF_USDA=1.667
NC_035100.1	35746068	.	T	A	.	.	MAF_USDA=23.333
NC_035100.1	35746113	.	C	A	.	.	MAF_INRAE=13.333;MAF_USDA=26.667
NC_035100.1	35746131	.	G	C	.	.	MAF_USDA=3.333
NC_035100.1	35746137	.	G	T	.	.	MAF_USDA=6.667
NC_035100.1	35746145	.	G	T	.	.	MAF_USDA=6.667
NC_035100.1	35746159	.	A	G	.	.	MAF_INRAE=30.833;MAF_USDA=3.659
NC_035100.1	35746169	.	T	A	.	.	MAF_USDA=6.667
NC_035100.1	35746173	.	C	A	.	.	MAF_USDA=6.667
NC_035100.1	35746278	.	C	T	.	.	MAF_USDA=14.634
NC_035100.1	35746352	.	G	A	.	.	MAF_USDA=43.75
NC_035100.1	35746425	.	G	A	.	.	MAF_INRAE=4.167;MAF_USDA=8.824
NC_035100.1	35746483	.	A	G	.	.	MAF_INRAE=11.667
NC_035100.1	35746485	.	G	A	.	.	MAF_USDA=8.696
NC_035100.1	35746508	.	T	G	.	.	MAF_USDA=15.217
NC_035100.1	35746509	.	T	G	.	.	MAF_USDA=15.217
NC_035100.1	35746510	.	G	A	.	.	MAF_USDA=15.217
NC_035100.1	35746515	.	G	T	.	.	MAF_USDA=15.217
NC_035100.1	35746521	.	G	C	.	.	MAF_USDA=1.695
NC_035100.1	35746653	.	C	G	.	.	MAF_INRAE=43.333
NC_035100.1	35746674	.	C	A	.	.	MAF_INRAE=46.667
NC_035100.1	35746695	.	A	T	.	.	MAF_INRAE=30.0;MAF_USDA=19.277
NC_035100.1	35746717	.	C	T	.	.	MAF_INRAE=44.167
NC_035100.1	35746728	.	A	T	.	.	MAF_USDA=1.639
NC_035100.1	35746731	.	G	T	.	.	MAF_USDA=14.583
NC_035100.1	35746735	.	A	C	.	.	MAF_INRAE=13.333
NC_035100.1	35746737	.	A	C	.	.	MAF_INRAE=1.667;MAF_USDA=16.667
NC_035100.1	35746755	.	T	A	.	.	MAF_INRAE=10.526;MAF_USDA=5.882
NC_035100.1	35746773	.	C	T	.	.	MAF_USDA=4.118
NC_035100.1	35746839	.	C	T	.	.	MAF_USDA=2.5
NC_035100.1	35746840	.	T	C	.	.	MAF_INRAE=30.833;MAF_USDA=7.738
NC_035100.1	35746860	.	G	A	.	.	MAF_USDA=1.667
NC_035100.1	35746885	.	G	A	.	.	MAF_INRAE=21.519;MAF_USDA=13.69
NC_035100.1	35746893	.	A	T	.	.	MAF_USDA=2.083
NC_035100.1	35746916	.	C	A	.	.	MAF_INRAE=4.167;MAF_USDA=12.5
NC_035100.1	35746922	.	A	C	.	.	MAF_INRAE=34.167
NC_035100.1	35746935	.	C	T	.	.	MAF_USDA=3.333
NC_035100.1	35746958	.	T	C	.	.	MAF_INRAE=25.833;MAF_USDA=2.083
NC_035100.1	35746981	.	T	C	.	.	MAF_INRAE=34.167
NC_035100.1	35747019	.	C	T	.	.	MAF_INRAE=3.333
NC_035100.1	35747075	.	A	G	.	.	MAF_USDA=2.083
NC_035100.1	35747316	.	G	A	.	.	MAF_USDA=4.217
NC_035100.1	35747318	.	C	T	.	.	MAF_INRAE=31.667;MAF_USDA=14.458
NC_035100.1	35747340	.	C	A	.	.	MAF_INRAE=39.167;MAF_USDA=33.133
NC_035100.1	35747428	.	A	G	.	.	MAF_USDA=16.393
NC_035100.1	35747446	.	T	G	.	.	MAF_USDA=7.317
NC_035100.1	35750479	.	C	A	.	.	MAF_USDA=45.652
NC_035100.1	35750486	.	A	G	.	.	MAF_USDA=4.098
NC_035100.1	35750524	.	G	T	.	.	MAF_USDA=1.639
NC_035100.1	35750541	.	T	A	.	.	MAF_USDA=1.639
NC_035100.1	35750615	.	C	A	.	.	MAF_USDA=1.667
NC_035100.1	35750619	.	C	T	.	.	MAF_USDA=21.739
NC_035100.1	35750663	.	T	C	.	.	MAF_USDA=48.81
NC_035100.1	35750667	.	G	A	.	.	MAF_USDA=10.417
NC_035100.1	35750694	.	C	T	.	.	MAF_USDA=3.333
NC_035100.1	35750695	.	A	G	.	.	MAF_USDA=41.667
NC_035100.1	35750730	.	G	A	.	.	MAF_USDA=31.325
NC_035100.1	35750758	.	T	C	.	.	MAF_USDA=9.146
NC_035100.1	35752752	.	G	A	.	.	MAF_USDA=19.565
NC_035100.1	35752929	.	C	G	.	.	MAF_INRAE=4.167;MAF_USDA=4.098
NC_035100.1	35752973	.	T	C	.	.	MAF_USDA=4.348
NC_035100.1	35752982	.	A	G	.	.	MAF_USDA=2.5
NC_035100.1	35753047	.	C	T	.	.	MAF_USDA=4.167
NC_035100.1	35753095	.	G	T	.	.	MAF_USDA=3.333
NC_035100.1	35753100	.	G	C	.	.	MAF_INRAE=1.667
NC_035100.1	35753538	.	A	G	.	.	MAF_USDA=2.381
NC_035100.1	35753540	.	G	A	.	.	MAF_INRAE=28.333;MAF_USDA=42.262
NC_035100.1	35753552	.	C	A	.	.	MAF_INRAE=28.333;MAF_USDA=42.771
NC_035100.1	35753566	.	C	G	.	.	MAF_INRAE=5.833
NC_035100.1	35753609	.	A	C	.	.	MAF_USDA=4.167
NC_035100.1	35755608	.	T	C	.	.	MAF_USDA=3.571
NC_035100.1	35755631	.	AAC	AAT	.	.	MAF_USDA=26.087
NC_035100.1	35755639	.	C	T	.	.	MAF_USDA=23.913
NC_035100.1	35755692	.	C	A	.	.	MAF_USDA=25.0
NC_035100.1	35755774	.	C	A	.	.	MAF_INRAE=27.215;MAF_USDA=46.471
NC_035100.1	35755844	.	G	T	.	.	MAF_USDA=4.706
NC_035100.1	35755852	.	G	A	.	.	MAF_USDA=5.294
NC_035100.1	35755856	.	T	C	.	.	MAF_USDA=1.639
NC_035100.1	35755859	.	A	C	.	.	MAF_USDA=1.639
NC_035100.1	35755877	.	T	G	.	.	MAF_INRAE=18.354;MAF_USDA=40.588
NC_035100.1	35755898	.	G	T	.	.	MAF_USDA=2.459
NC_035100.1	35755918	.	G	T	.	.	MAF_USDA=1.639
NC_035100.1	35755941	.	T	A	.	.	MAF_INRAE=24.684;MAF_USDA=40.984
NC_035100.1	35755946	.	T	C	.	.	MAF_USDA=2.459
NC_035100.1	35756042	.	T	A	.	.	MAF_USDA=41.803
NC_035100.1	35756186	.	A	T	.	.	MAF_INRAE=3.333
NC_035100.1	35756260	.	A	C	.	.	MAF_USDA=9.016
NC_035100.1	35756328	.	T	C	.	.	MAF_INRAE=6.962;MAF_USDA=1.639
NC_035100.1	35756342	.	G	T	.	.	MAF_INRAE=10.127;MAF_USDA=42.623
NC_035100.1	35756359	.	C	T	.	.	MAF_INRAE=10.127;MAF_USDA=40.164
NC_035100.1	35756408	.	A	T	.	.	MAF_INRAE=35.833;MAF_USDA=47.541
NC_035100.1	35756420	.	T	A	.	.	MAF_INRAE=20.833
NC_035100.1	35756447	.	C	T	.	.	MAF_INRAE=6.329;MAF_USDA=7.377
NC_035100.1	35756448	.	A	T	.	.	MAF_INRAE=5.0;MAF_USDA=15.574
NC_035100.1	35756486	.	A	C	.	.	MAF_USDA=1.639
NC_035100.1	35756493	.	A	G	.	.	MAF_INRAE=8.861;MAF_USDA=27.869
NC_035100.1	35756597	.	A	T	.	.	MAF_USDA=8.197
NC_035100.1	35756630	.	A	C	.	.	MAF_INRAE=40.833
NC_035100.1	35756649	.	C	T	.	.	MAF_USDA=5.738
NC_035100.1	35756986	.	C	T	.	.	MAF_INRAE=21.667
NC_035100.1	35757007	.	T	C	.	.	MAF_INRAE=15.789
NC_035100.1	35757109	.	A	G	.	.	MAF_INRAE=8.228
NC_035100.1	35757190	.	A	T	.	.	MAF_USDA=5.0
NC_035100.1	35757216	.	G	T	.	.	MAF_USDA=2.459
NC_035100.1	35757233	.	G	A	.	.	MAF_INRAE=17.722;MAF_USDA=48.361
NC_035100.1	35757243	.	C	T	.	.	MAF_INRAE=10.127;MAF_USDA=46.721
NC_035100.1	35757252	.	A	G	.	.	MAF_USDA=1.639
NC_035100.1	35757275	.	C	T	.	.	MAF_INRAE=7.595
NC_035100.1	35757292	.	C	A	.	.	MAF_USDA=41.803
NC_035100.1	35757313	.	A	G	.	.	MAF_USDA=2.459
NC_035100.1	35757332	.	C	A	.	.	MAF_USDA=2.459
NC_035100.1	35757334	.	A	C	.	.	MAF_USDA=48.361
NC_035100.1	35757368	.	G	A	.	.	MAF_USDA=5.833
NC_035100.1	35757410	.	A	C	.	.	MAF_USDA=41.525
NC_035100.1	35758926	.	T	C	.	.	MAF_USDA=8.333
NC_035100.1	35758931	.	T	A	.	.	MAF_USDA=3.279
NC_035100.1	35758957	.	G	A	.	.	MAF_INRAE=15.789;MAF_USDA=25.294
NC_035100.1	35758981	.	T	C	.	.	MAF_USDA=3.279
NC_035100.1	35758985	.	G	A	.	.	MAF_INRAE=47.368;MAF_USDA=44.706
NC_035100.1	35758987	.	A	G	.	.	MAF_USDA=4.918
NC_035100.1	35759048	.	T	A	.	.	MAF_USDA=4.918
NC_035100.1	35759086	.	A	T	.	.	MAF_USDA=1.639
NC_035100.1	35759100	.	C	T	.	.	MAF_INRAE=7.595;MAF_USDA=3.279
NC_035100.1	35759189	.	A	G	.	.	MAF_INRAE=10.127;MAF_USDA=11.765
NC_035100.1	35759191	.	T	C	.	.	MAF_INRAE=45.833;MAF_USDA=34.118
NC_035100.1	35759199	.	G	T	.	.	MAF_USDA=3.279
NC_035100.1	35759270	.	T	C	.	.	MAF_INRAE=14.557;MAF_USDA=10.588
NC_035100.1	35759281	.	G	T	.	.	MAF_INRAE=15.19;MAF_USDA=30.588
NC_035100.1	35759288	.	C	A	.	.	MAF_INRAE=15.19;MAF_USDA=30.952
NC_035100.1	35759320	.	C	T	.	.	MAF_INRAE=9.167;MAF_USDA=4.918
NC_035100.1	35759330	.	C	T	.	.	MAF_INRAE=49.367;MAF_USDA=32.353
NC_035100.1	35759385	.	G	T	.	.	MAF_USDA=8.333
NC_035100.1	35759401	.	C	A	.	.	MAF_USDA=3.279
NC_035100.1	35759416	.	A	C	.	.	MAF_USDA=9.016
NC_035100.1	35759487	.	G	A	.	.	MAF_INRAE=9.494;MAF_USDA=9.412
NC_035100.1	35759524	.	G	A	.	.	MAF_INRAE=17.089;MAF_USDA=21.176
NC_035100.1	35759538	.	T	C	.	.	MAF_INRAE=9.494;MAF_USDA=19.412
NC_035100.1	35759582	.	A	C	.	.	MAF_INRAE=17.089;MAF_USDA=32.941
NC_035100.1	35759584	.	C	A	.	.	MAF_INRAE=14.167;MAF_USDA=32.941
NC_035100.1	35759588	.	A	T	.	.	MAF_INRAE=14.167;MAF_USDA=32.941
NC_035100.1	35759599	.	A	G	.	.	MAF_INRAE=17.089;MAF_USDA=32.941
NC_035100.1	35759633	.	T	A	.	.	MAF_INRAE=17.089;MAF_USDA=32.941
NC_035100.1	35759662	.	C	T	.	.	MAF_USDA=21.176
NC_035100.1	35759680	.	A	G	.	.	MAF_USDA=2.459
NC_035100.1	35759710	.	G	A	.	.	MAF_INRAE=10.127;MAF_USDA=8.333
NC_035100.1	35759718	.	T	G	.	.	MAF_INRAE=10.127;MAF_USDA=8.333
NC_035100.1	35759778	.	G	A	.	.	MAF_USDA=2.459
NC_035100.1	35759794	.	C	A	.	.	MAF_INRAE=5.696;MAF_USDA=11.176
NC_035100.1	35759809	.	A	C	.	.	MAF_INRAE=1.667
NC_035100.1	35759823	.	C	A	.	.	MAF_INRAE=44.937;MAF_USDA=29.412
NC_035100.1	35759903	.	A	C	.	.	MAF_INRAE=42.105
NC_035100.1	35759910	.	A	C	.	.	MAF_USDA=4.918
NC_035100.1	35759929	.	C	A	.	.	MAF_USDA=3.279
NC_035100.1	35759933	.	T	G	.	.	MAF_USDA=3.279
NC_035100.1	35759935	.	G	A	.	.	MAF_USDA=3.279
NC_035100.1	35759945	.	T	C	.	.	MAF_USDA=4.118
NC_035100.1	35759958	.	T	G	.	.	MAF_INRAE=5.833
NC_035100.1	35759963	.	G	A	.	.	MAF_USDA=2.459
NC_035100.1	35759976	.	A	T	.	.	MAF_INRAE=24.051;MAF_USDA=20.0
NC_035100.1	35759981	.	G	A	.	.	MAF_INRAE=25.316;MAF_USDA=25.882
NC_035100.1	35760015	.	G	C	.	.	MAF_USDA=1.639
NC_035100.1	35760021	.	A	G	.	.	MAF_INRAE=24.167;MAF_USDA=8.824
NC_035100.1	35760047	.	A	C	.	.	MAF_USDA=26.471
NC_035100.1	35760048	.	G	A	.	.	MAF_USDA=1.639
NC_035100.1	35760070	.	T	C	.	.	MAF_USDA=4.918
NC_035100.1	35760089	.	G	A	.	.	MAF_INRAE=8.861;MAF_USDA=30.588
NC_035100.1	35760094	.	C	T	.	.	MAF_INRAE=24.167;MAF_USDA=2.353
NC_035100.1	35760107	.	A	T	.	.	MAF_INRAE=5.263
NC_035100.1	35760174	.	T	C	.	.	MAF_USDA=17.059
NC_035100.1	35760182	.	T	C	.	.	MAF_USDA=46.471
NC_035100.1	35760190	.	G	T	.	.	MAF_USDA=13.934
NC_035100.1	35762660	.	C	T	.	.	MAF_USDA=2.083
NC_035100.1	35762668	.	T	C	.	.	MAF_USDA=3.448
NC_035100.1	35762685	.	G	A	.	.	MAF_USDA=2.083
NC_035100.1	35762698	.	C	T	.	.	MAF_USDA=39.583
NC_035100.1	35762774	.	T	G	.	.	MAF_INRAE=40.506;MAF_USDA=22.024
NC_035100.1	35762785	.	C	T	.	.	MAF_INRAE=6.329;MAF_USDA=7.143
NC_035100.1	35762853	.	T	G	.	.	MAF_USDA=10.656
NC_035100.1	35762965	.	G	A	.	.	MAF_USDA=4.918
NC_035100.1	35762983	.	A	G	.	.	MAF_INRAE=40.506;MAF_USDA=40.588
NC_035100.1	35763017	.	T	G	.	.	MAF_USDA=1.639
NC_035100.1	35763047	.	C	T	.	.	MAF_USDA=15.294
NC_035100.1	35763054	.	T	G	.	.	MAF_USDA=7.377
NC_035100.1	35763074	.	C	T	.	.	MAF_USDA=3.279
NC_035100.1	35763098	.	C	G	.	.	MAF_INRAE=6.962;MAF_USDA=6.471
NC_035100.1	35763141	.	AT	AG	.	.	MAF_USDA=10.417
NC_035100.1	35763166	.	T	C	.	.	MAF_USDA=11.905
NC_035100.1	35763193	.	G	A	.	.	MAF_USDA=3.448
NC_035100.1	35763194	.	T	C	.	.	MAF_USDA=4.31
NC_035100.1	35763738	.	G	A	.	.	MAF_USDA=33.333
NC_035100.1	35763739	.	T	C	.	.	MAF_USDA=33.333
NC_035100.1	35763752	.	C	A	.	.	MAF_USDA=2.083
NC_035100.1	35763780	.	G	T	.	.	MAF_USDA=45.833
NC_035100.1	35763783	.	A	C	.	.	MAF_USDA=35.417
NC_035100.1	35763875	.	C	T	.	.	MAF_USDA=41.667
NC_035100.1	35763910	.	C	T	.	.	MAF_USDA=33.333
NC_035100.1	35763914	.	A	G	.	.	MAF_USDA=31.25
NC_035100.1	35763915	.	C	T	.	.	MAF_USDA=31.25
NC_035100.1	35763918	.	C	T	.	.	MAF_USDA=33.333
NC_035100.1	35763928	.	T	C	.	.	MAF_USDA=29.167
NC_035100.1	35763983	.	C	T	.	.	MAF_INRAE=24.167;MAF_USDA=1.765
NC_035100.1	35764002	.	C	T	.	.	MAF_INRAE=40.506;MAF_USDA=25.294
NC_035100.1	35764033	.	G	T	.	.	MAF_USDA=2.459
NC_035100.1	35764042	.	A	T	.	.	MAF_INRAE=34.167;MAF_USDA=6.471
NC_035100.1	35764129	.	G	A	.	.	MAF_INRAE=9.167
NC_035100.1	35764137	.	C	T	.	.	MAF_INRAE=41.139;MAF_USDA=26.471
NC_035100.1	35764174	.	A	G	.	.	MAF_USDA=4.918
NC_035100.1	35764179	.	G	T	.	.	MAF_INRAE=26.316;MAF_USDA=32.353
NC_035100.1	35764190	.	A	G	.	.	MAF_INRAE=34.167;MAF_USDA=6.471
NC_035100.1	35764201	.	T	G	.	.	MAF_INRAE=34.167;MAF_USDA=24.706
NC_035100.1	35764208	.	A	G	.	.	MAF_USDA=4.098
NC_035100.1	35764237	.	A	C	.	.	MAF_USDA=17.059
NC_035100.1	35764272	.	G	A	.	.	MAF_INRAE=33.333;MAF_USDA=6.471
NC_035100.1	35764287	.	G	A	.	.	MAF_USDA=6.25
NC_035100.1	35764291	.	A	G	.	.	MAF_INRAE=34.167;MAF_USDA=24.706
NC_035100.1	35764310	.	C	A	.	.	MAF_USDA=2.459
NC_035100.1	35764321	.	G	T	.	.	MAF_INRAE=24.167;MAF_USDA=2.353
NC_035100.1	35764353	.	C	A	.	.	MAF_USDA=4.098
NC_035100.1	35764438	.	C	T	.	.	MAF_USDA=5.738
NC_035100.1	35764443	.	G	A	.	.	MAF_USDA=7.377
NC_035100.1	35764452	.	A	C	.	.	MAF_USDA=7.377
NC_035100.1	35764503	.	G	T	.	.	MAF_INRAE=10.0;MAF_USDA=4.918
NC_035100.1	35764506	.	A	T	.	.	MAF_INRAE=31.013;MAF_USDA=37.647
NC_035100.1	35764535	.	C	G	.	.	MAF_INRAE=10.0;MAF_USDA=3.279
NC_035100.1	35764545	.	A	G	.	.	MAF_INRAE=24.167;MAF_USDA=1.765
NC_035100.1	35764553	.	G	T	.	.	MAF_USDA=8.235
NC_035100.1	35764554	.	C	A	.	.	MAF_USDA=8.235
NC_035100.1	35764564	.	A	T	.	.	MAF_USDA=8.235
NC_035100.1	35764568	.	C	T	.	.	MAF_INRAE=41.139;MAF_USDA=47.647
NC_035100.1	35764581	.	C	T	.	.	MAF_USDA=4.918
NC_035100.1	35764601	.	C	T	.	.	MAF_INRAE=31.646;MAF_USDA=37.059
NC_035100.1	35764603	.	T	C	.	.	MAF_INRAE=33.333;MAF_USDA=33.529
NC_035100.1	35764659	.	A	T	.	.	MAF_USDA=7.377
NC_035100.1	35764667	.	C	T	.	.	MAF_USDA=23.529
NC_035100.1	35764703	.	C	T	.	.	MAF_USDA=4.098
NC_035100.1	35764714	.	A	C	.	.	MAF_INRAE=7.5
NC_035100.1	35764735	.	A	T	.	.	MAF_USDA=17.647
NC_035100.1	35764739	.	C	T	.	.	MAF_INRAE=26.667;MAF_USDA=14.706
NC_035100.1	35764740	.	T	G	.	.	MAF_USDA=17.647
NC_035100.1	35764745	.	A	G	.	.	MAF_INRAE=2.5;MAF_USDA=2.459
NC_035100.1	35764774	.	A	G	.	.	MAF_INRAE=43.671;MAF_USDA=39.412
NC_035100.1	35764788	.	C	A	.	.	MAF_INRAE=49.367;MAF_USDA=48.824
NC_035100.1	35764823	.	G	T	.	.	MAF_INRAE=9.167;MAF_USDA=6.557
NC_035100.1	35764886	.	G	A	.	.	MAF_USDA=18.235
NC_035100.1	35764888	.	C	T	.	.	MAF_USDA=4.118
NC_035100.1	35764895	.	C	T	.	.	MAF_USDA=1.639
NC_035100.1	35764929	.	T	C	.	.	MAF_USDA=1.639
NC_035100.1	35764932	.	G	A	.	.	MAF_INRAE=19.167;MAF_USDA=2.083
NC_035100.1	35764948	.	T	C	.	.	MAF_USDA=39.583
NC_035100.1	35764961	.	T	C	.	.	MAF_USDA=3.279
NC_035100.1	35764969	.	A	T	.	.	MAF_USDA=4.098
NC_035100.1	35764976	.	G	C	.	.	MAF_INRAE=10.0
NC_035100.1	35764992	.	G	C	.	.	MAF_USDA=5.738
NC_035100.1	35765013	.	C	T	.	.	MAF_INRAE=2.5
NC_035100.1	35765025	.	G	C	.	.	MAF_USDA=1.639
NC_035100.1	35765046	.	T	C	.	.	MAF_INRAE=31.579;MAF_USDA=23.214
NC_035100.1	35765057	.	G	A	.	.	MAF_INRAE=6.962;MAF_USDA=15.663
NC_035100.1	35765124	.	G	C	.	.	MAF_INRAE=10.0;MAF_USDA=21.176
NC_035100.1	35765176	.	T	C	.	.	MAF_INRAE=24.167;MAF_USDA=1.765
NC_035100.1	35765231	.	G	A	.	.	MAF_USDA=4.167
NC_035100.1	35765259	.	A	C	.	.	MAF_USDA=1.765
NC_035100.1	35765307	.	C	T	.	.	MAF_INRAE=6.962;MAF_USDA=6.471
NC_035100.1	35765346	.	T	G	.	.	MAF_INRAE=6.329;MAF_USDA=19.048
NC_035100.1	35765371	.	A	G	.	.	MAF_USDA=5.882
NC_035100.1	35765387	.	G	A	.	.	MAF_INRAE=9.167;MAF_USDA=25.882
NC_035100.1	35765389	.	C	T	.	.	MAF_USDA=8.824
NC_035100.1	35765414	.	G	C	.	.	MAF_INRAE=6.962;MAF_USDA=23.529
NC_035100.1	35765416	.	G	A	.	.	MAF_USDA=6.25
NC_035100.1	35765504	.	C	T	.	.	MAF_USDA=2.459
NC_035100.1	35765514	.	G	A	.	.	MAF_USDA=1.639
NC_035100.1	35765518	.	G	A	.	.	MAF_USDA=1.639
NC_035100.1	35765521	.	G	T	.	.	MAF_USDA=1.639
NC_035100.1	35765535	.	A	G	.	.	MAF_USDA=1.639
NC_035100.1	35765600	.	A	C	.	.	MAF_USDA=8.333
NC_035100.1	35765616	.	G	C	.	.	MAF_USDA=4.348
NC_035100.1	35765638	.	G	A	.	.	MAF_USDA=33.333
NC_035100.1	35765650	.	G	A	.	.	MAF_USDA=15.217
NC_035100.1	35765664	.	T	A	.	.	MAF_USDA=22.917
NC_035100.1	35765916	.	T	A	.	.	MAF_USDA=10.417
NC_035100.1	35765926	.	A	G	.	.	MAF_USDA=22.917
NC_035100.1	35765962	.	G	A	.	.	MAF_USDA=10.417
NC_035100.1	35765974	.	G	A	.	.	MAF_USDA=33.333
NC_035100.1	35765976	.	T	A	.	.	MAF_USDA=18.75
NC_035100.1	35765986	.	A	G	.	.	MAF_USDA=21.765
NC_035100.1	35766012	.	T	G	.	.	MAF_USDA=2.459
NC_035100.1	35766016	.	G	T	.	.	MAF_USDA=1.639
NC_035100.1	35766050	.	A	T	.	.	MAF_USDA=16.667
NC_035100.1	35766052	.	T	C	.	.	MAF_USDA=23.529
NC_035100.1	35766092	.	C	T	.	.	MAF_INRAE=39.241;MAF_USDA=22.941
NC_035100.1	35766101	.	C	A	.	.	MAF_USDA=1.639
NC_035100.1	35766145	.	C	T	.	.	MAF_USDA=1.639
NC_035100.1	35766188	.	G	A	.	.	MAF_INRAE=7.595;MAF_USDA=31.765
NC_035100.1	35766213	.	G	T	.	.	MAF_USDA=1.639
NC_035100.1	35766230	.	G	T	.	.	MAF_USDA=1.639
NC_035100.1	35766257	.	C	T	.	.	MAF_INRAE=5.833;MAF_USDA=6.471
NC_035100.1	35766311	.	G	T	.	.	MAF_USDA=12.5
NC_035100.1	35766339	.	A	G	.	.	MAF_USDA=18.75
NC_035100.1	35766357	.	G	T	.	.	MAF_INRAE=15.789;MAF_USDA=39.583
NC_035100.1	35766360	.	G	T	.	.	MAF_INRAE=10.526;MAF_USDA=16.667
NC_035100.1	35766370	.	G	T	.	.	MAF_INRAE=10.526;MAF_USDA=16.667
NC_035100.1	35767548	.	T	C	.	.	MAF_USDA=39.583
NC_035100.1	35767602	.	C	T	.	.	MAF_USDA=29.412
NC_035100.1	35767606	.	C	T	.	.	MAF_USDA=1.639
NC_035100.1	35767618	.	A	C	.	.	MAF_USDA=1.639
NC_035100.1	35767623	.	C	A	.	.	MAF_USDA=31.765
NC_035100.1	35767629	.	G	A	.	.	MAF_USDA=1.639
NC_035100.1	35767632	.	C	T	.	.	MAF_USDA=1.639
NC_035100.1	35767635	.	G	C	.	.	MAF_USDA=1.639
NC_035100.1	35767652	.	T	A	.	.	MAF_USDA=31.176
NC_035100.1	35767681	.	C	A	.	.	MAF_USDA=3.529
NC_035100.1	35767709	.	C	G	.	.	MAF_INRAE=10.526;MAF_USDA=14.706
NC_035100.1	35767720	.	C	T	.	.	MAF_USDA=27.647
NC_035100.1	35767786	.	C	T	.	.	MAF_USDA=3.279
NC_035100.1	35767787	.	G	A	.	.	MAF_USDA=28.235
NC_035100.1	35767821	.	A	G	.	.	MAF_INRAE=10.526;MAF_USDA=19.412
NC_035100.1	35767862	.	A	T	.	.	MAF_INRAE=31.579;MAF_USDA=20.588
NC_035100.1	35767931	.	T	C	.	.	MAF_USDA=38.824
NC_035100.1	35768115	.	G	A	.	.	MAF_USDA=32.353
NC_035100.1	35768116	.	T	C	.	.	MAF_USDA=45.882
NC_035100.1	35768141	.	T	G	.	.	MAF_USDA=35.882
NC_035100.1	35768157	.	G	T	.	.	MAF_USDA=1.639
NC_035100.1	35768294	.	T	G	.	.	MAF_USDA=23.529
NC_035100.1	35768303	.	C	T	.	.	MAF_USDA=22.941
NC_035100.1	35768351	.	C	T	.	.	MAF_INRAE=41.139;MAF_USDA=20.0
NC_035100.1	35768387	.	A	C	.	.	MAF_USDA=24.59
NC_035100.1	35768454	.	C	G	.	.	MAF_USDA=4.098
NC_035100.1	35768488	.	T	A	.	.	MAF_INRAE=39.873;MAF_USDA=33.529
NC_035100.1	35768546	.	T	G	.	.	MAF_INRAE=48.101;MAF_USDA=41.176
NC_035100.1	35768549	.	C	T	.	.	MAF_USDA=7.377
NC_035100.1	35768556	.	C	G	.	.	MAF_INRAE=48.101;MAF_USDA=28.824
NC_035100.1	35768593	.	G	A	.	.	MAF_INRAE=31.579;MAF_USDA=4.098
NC_035100.1	35768602	.	C	A	.	.	MAF_INRAE=41.139;MAF_USDA=18.75
NC_035100.1	35768606	.	A	T	.	.	MAF_INRAE=24.167;MAF_USDA=12.941
NC_035100.1	35768633	.	A	G	.	.	MAF_USDA=4.098
NC_035100.1	35768642	.	C	T	.	.	MAF_USDA=1.639
NC_035100.1	35768691	.	C	G	.	.	MAF_USDA=1.639
NC_035100.1	35768741	.	C	A	.	.	MAF_USDA=1.639
NC_035100.1	35768752	.	C	T	.	.	MAF_USDA=3.279
NC_035100.1	35768753	.	A	T	.	.	MAF_USDA=3.279
NC_035100.1	35768763	.	C	T	.	.	MAF_USDA=4.098
NC_035100.1	35768765	.	G	A	.	.	MAF_INRAE=10.526;MAF_USDA=12.353
NC_035100.1	35768769	.	G	A	.	.	MAF_USDA=4.918
NC_035100.1	35768770	.	A	G	.	.	MAF_INRAE=10.526;MAF_USDA=11.765
NC_035100.1	35768771	.	G	A	.	.	MAF_USDA=4.918
NC_035100.1	35768812	.	G	C	.	.	MAF_USDA=1.639
NC_035100.1	35769030	.	C	T	.	.	MAF_INRAE=9.167;MAF_USDA=2.459
NC_035100.1	35769049	.	C	T	.	.	MAF_USDA=3.279
NC_035100.1	35769146	.	T	G	.	.	MAF_USDA=9.016
NC_035100.1	35769181	.	C	A	.	.	MAF_INRAE=21.053;MAF_USDA=47.024
NC_035100.1	35769188	.	A	G	.	.	MAF_INRAE=31.579;MAF_USDA=25.595
NC_035100.1	35769189	.	T	G	.	.	MAF_USDA=25.595
NC_035100.1	35769302	.	G	A	.	.	MAF_USDA=4.098
NC_035100.1	35771042	.	C	T	.	.	MAF_USDA=7.377
NC_035100.1	35771061	.	A	T	.	.	MAF_USDA=4.167
NC_035100.1	35771075	.	T	C	.	.	MAF_USDA=1.667
NC_035100.1	35771135	.	C	A	.	.	MAF_INRAE=21.053;MAF_USDA=47.059
NC_035100.1	35771215	.	C	T	.	.	MAF_INRAE=32.911;MAF_USDA=41.765
NC_035100.1	35771236	.	G	A	.	.	MAF_INRAE=10.127
NC_035100.1	35771248	.	C	T	.	.	MAF_USDA=1.639
NC_035100.1	35771249	.	T	C	.	.	MAF_USDA=2.459
NC_035100.1	35771257	.	T	C	.	.	MAF_USDA=3.529
NC_035100.1	35771262	.	G	A	.	.	MAF_INRAE=5.263
NC_035100.1	35771265	.	T	C	.	.	MAF_INRAE=23.333;MAF_USDA=7.647
NC_035100.1	35771292	.	C	G	.	.	MAF_USDA=3.279
NC_035100.1	35771297	.	G	A	.	.	MAF_USDA=3.279
NC_035100.1	35771313	.	G	T	.	.	MAF_USDA=1.639
NC_035100.1	35771321	.	C	T	.	.	MAF_INRAE=32.278;MAF_USDA=33.529
NC_035100.1	35771331	.	T	A	.	.	MAF_USDA=1.639
NC_035100.1	35771344	.	C	T	.	.	MAF_USDA=1.639
NC_035100.1	35771424	.	A	C	.	.	MAF_USDA=7.377
NC_035100.1	35771441	.	G	A	.	.	MAF_INRAE=34.167;MAF_USDA=8.235
NC_035100.1	35771447	.	C	G	.	.	MAF_USDA=3.279
NC_035100.1	35771539	.	G	A	.	.	MAF_USDA=3.279
NC_035100.1	35771540	.	C	A	.	.	MAF_USDA=1.639
NC_035100.1	35771570	.	A	G	.	.	MAF_USDA=3.279
NC_035100.1	35771574	.	C	T	.	.	MAF_USDA=3.279
NC_035100.1	35771595	.	C	A	.	.	MAF_USDA=3.279
NC_035100.1	35771601	.	G	T	.	.	MAF_USDA=6.557
NC_035100.1	35771621	.	T	C	.	.	MAF_USDA=4.098
NC_035100.1	35771624	.	G	T	.	.	MAF_USDA=1.639
NC_035100.1	35771649	.	G	T	.	.	MAF_USDA=2.459
NC_035100.1	35772885	.	T	C	.	.	MAF_USDA=29.167
NC_035100.1	35772929	.	T	C	.	.	MAF_USDA=35.417
NC_035100.1	35773026	.	T	C	.	.	MAF_USDA=2.459
NC_035100.1	35773027	.	G	A	.	.	MAF_USDA=1.639
NC_035100.1	35773041	.	A	G	.	.	MAF_USDA=3.279
NC_035100.1	35773043	.	C	T	.	.	MAF_USDA=3.279
NC_035100.1	35773095	.	C	T	.	.	MAF_USDA=9.016
NC_035100.1	35773096	.	A	G	.	.	MAF_USDA=9.016
NC_035100.1	35773099	.	G	A	.	.	MAF_USDA=3.279
NC_035100.1	35773102	.	T	C	.	.	MAF_USDA=9.016
NC_035100.1	35773121	.	G	T	.	.	MAF_USDA=4.098
NC_035100.1	35773149	.	C	A	.	.	MAF_INRAE=37.975;MAF_USDA=17.059
NC_035100.1	35773150	.	T	A	.	.	MAF_INRAE=28.333;MAF_USDA=17.059
NC_035100.1	35773162	.	T	C	.	.	MAF_USDA=18.033
NC_035100.1	35773257	.	T	C	.	.	MAF_USDA=8.197
NC_035100.1	35773262	.	G	T	.	.	MAF_USDA=1.639
NC_035100.1	35773301	.	A	T	.	.	MAF_USDA=10.656
NC_035100.1	35773405	.	G	T	.	.	MAF_USDA=11.475
NC_035100.1	35773408	.	G	A	.	.	MAF_USDA=12.295
NC_035100.1	35773411	.	A	C	.	.	MAF_USDA=11.475
NC_035100.1	35773419	.	T	G	.	.	MAF_USDA=4.918
NC_035100.1	35776849	.	T	G	.	.	MAF_USDA=1.639
NC_035100.1	35776854	.	A	G	.	.	MAF_USDA=7.377
NC_035100.1	35776966	.	T	G	.	.	MAF_USDA=1.667
NC_035100.1	35776976	.	A	C	.	.	MAF_USDA=11.667
NC_035100.1	35777050	.	A	T	.	.	MAF_USDA=3.279
NC_035100.1	35777071	.	T	A	.	.	MAF_USDA=1.639
NC_035100.1	35777073	.	T	C	.	.	MAF_USDA=2.459
NC_035100.1	35777081	.	C	T	.	.	MAF_USDA=4.098
NC_035100.1	35777104	.	T	C	.	.	MAF_USDA=1.639
NC_035100.1	35777124	.	G	A	.	.	MAF_USDA=1.639
NC_035100.1	35780901	.	G	C	.	.	MAF_USDA=31.25
NC_035100.1	35781081	.	G	A	.	.	MAF_USDA=18.75
NC_035100.1	35781109	.	C	T	.	.	MAF_INRAE=15.789
NC_035100.1	35781137	.	C	T	.	.	MAF_USDA=6.557
NC_035100.1	35781153	.	C	A	.	.	MAF_INRAE=6.329;MAF_USDA=16.393
NC_035100.1	35781166	.	A	T	.	.	MAF_INRAE=31.579;MAF_USDA=32.353
NC_035100.1	35781214	.	G	A	.	.	MAF_USDA=2.5
NC_035100.1	35781336	.	C	G	.	.	MAF_USDA=5.0
NC_035100.1	35783028	.	A	T	.	.	MAF_USDA=10.417
NC_035100.1	35783050	.	A	T	.	.	MAF_USDA=8.333
NC_035100.1	35783070	.	T	G	.	.	MAF_USDA=10.976
NC_035100.1	35783093	.	A	G	.	.	MAF_INRAE=15.789
NC_035100.1	35783118	.	G	C	.	.	MAF_INRAE=15.789;MAF_USDA=20.122
NC_035100.1	35783184	.	C	T	.	.	MAF_USDA=1.724
NC_035100.1	35783232	.	T	C	.	.	MAF_INRAE=5.263
NC_035100.1	35783299	.	T	A	.	.	MAF_USDA=2.083
NC_035100.1	35783474	.	C	A	.	.	MAF_USDA=1.724
NC_035100.1	35783616	.	A	G	.	.	MAF_USDA=1.724
NC_035100.1	35783680	.	G	C	.	.	MAF_INRAE=8.333;MAF_USDA=5.833
NC_035100.1	35783699	.	A	T	.	.	MAF_USDA=4.167
NC_035100.1	35783727	.	A	G	.	.	MAF_USDA=6.667
NC_035100.1	35783730	.	G	A	.	.	MAF_USDA=4.167
NC_035100.1	35783733	.	A	G	.	.	MAF_USDA=2.5
NC_035100.1	35783774	.	C	A	.	.	MAF_USDA=3.39
NC_035100.1	35783814	.	C	T	.	.	MAF_USDA=16.667
NC_035100.1	35783821	.	G	C	.	.	MAF_USDA=10.417
NC_035100.1	35786671	.	C	A	.	.	MAF_INRAE=16.456;MAF_USDA=20.492
NC_035100.1	35786687	.	G	A	.	.	MAF_USDA=1.639
NC_035100.1	35786701	.	C	A	.	.	MAF_INRAE=10.526;MAF_USDA=8.235
NC_035100.1	35786709	.	G	T	.	.	MAF_USDA=3.279
NC_035100.1	35786712	.	C	T	.	.	MAF_USDA=3.333
NC_035100.1	35786715	.	A	G	.	.	MAF_USDA=3.333
NC_035100.1	35786717	.	A	T	.	.	MAF_USDA=5.0
NC_035100.1	35786853	.	C	T	.	.	MAF_USDA=7.627
NC_035100.1	35786856	.	A	T	.	.	MAF_INRAE=35.833;MAF_USDA=2.083
NC_035100.1	35786872	.	T	G	.	.	MAF_INRAE=10.833
NC_035100.1	35786907	.	C	A	.	.	MAF_USDA=2.5
NC_035100.1	35786915	.	A	T	.	.	MAF_INRAE=8.333
NC_035100.1	35786919	.	C	T	.	.	MAF_INRAE=8.333
NC_035100.1	35786920	.	C	G	.	.	MAF_INRAE=8.333
NC_035100.1	35786931	.	G	C	.	.	MAF_INRAE=14.167;MAF_USDA=15.294
NC_035100.1	35786957	.	T	C	.	.	MAF_USDA=6.557
NC_035100.1	35786989	.	A	G	.	.	MAF_USDA=12.5
NC_035100.1	35786999	.	C	A	.	.	MAF_USDA=5.738
NC_035100.1	35787029	.	C	A	.	.	MAF_USDA=5.738
NC_035100.1	35787047	.	T	G	.	.	MAF_INRAE=36.842;MAF_USDA=12.5
NC_035100.1	35790122	.	GAGA	GAGC	.	.	MAF_USDA=41.667
NC_035100.1	35790211	.	G	A	.	.	MAF_USDA=1.639
NC_035100.1	35790216	.	T	G	.	.	MAF_USDA=14.118
NC_035100.1	35790240	.	A	C	.	.	MAF_USDA=4.918
NC_035100.1	35790289	.	C	G	.	.	MAF_USDA=35.417
NC_035100.1	35790290	.	C	A	.	.	MAF_USDA=33.333
NC_035100.1	35790316	.	T	A	.	.	MAF_USDA=3.279
NC_035100.1	35790332	.	C	A	.	.	MAF_INRAE=7.595
NC_035100.1	35790343	.	T	A	.	.	MAF_INRAE=10.759;MAF_USDA=18.235
NC_035100.1	35790351	.	A	T	.	.	MAF_INRAE=10.759;MAF_USDA=12.353
NC_035100.1	35790357	.	C	T	.	.	MAF_INRAE=22.152;MAF_USDA=15.294
NC_035100.1	35790367	.	A	C	.	.	MAF_INRAE=20.253;MAF_USDA=5.882
NC_035100.1	35790371	.	A	G	.	.	MAF_INRAE=1.667;MAF_USDA=2.353
NC_035100.1	35790389	.	A	C	.	.	MAF_INRAE=9.167;MAF_USDA=7.377
NC_035100.1	35790390	.	A	G	.	.	MAF_INRAE=9.167;MAF_USDA=7.377
NC_035100.1	35790399	.	C	G	.	.	MAF_INRAE=10.526;MAF_USDA=7.059
NC_035100.1	35790416	.	T	G	.	.	MAF_USDA=35.417
NC_035100.1	35790469	.	C	T	.	.	MAF_USDA=12.5
NC_035100.1	35790477	.	C	T	.	.	MAF_USDA=29.167
NC_035100.1	35790486	.	T	G	.	.	MAF_USDA=16.667
NC_035100.1	35790634	.	C	A	.	.	MAF_INRAE=5.263
NC_035100.1	35790657	.	C	G	.	.	MAF_USDA=25.0
NC_035100.1	35790676	.	A	C	.	.	MAF_INRAE=36.842;MAF_USDA=15.909
NC_035100.1	35791009	.	A	C	.	.	MAF_USDA=31.25
NC_035100.1	35791089	.	G	T	.	.	MAF_USDA=8.929
NC_035100.1	35791123	.	G	T	.	.	MAF_USDA=1.695
NC_035100.1	35791155	.	C	G	.	.	MAF_INRAE=5.263;MAF_USDA=3.279
NC_035100.1	35791169	.	G	T	.	.	MAF_USDA=15.294
NC_035100.1	35791175	.	A	T	.	.	MAF_USDA=14.706
NC_035100.1	35791222	.	G	A	.	.	MAF_USDA=5.882
NC_035100.1	35791231	.	G	T	.	.	MAF_INRAE=5.263;MAF_USDA=17.47
NC_035100.1	35791257	.	T	C	.	.	MAF_USDA=42.771
NC_035100.1	35791289	.	C	A	.	.	MAF_INRAE=10.526;MAF_USDA=16.667
NC_035100.1	35791329	.	G	T	.	.	MAF_USDA=8.333
NC_035100.1	35791334	.	A	C	.	.	MAF_USDA=37.5
NC_035100.1	35791336	.	T	C	.	.	MAF_USDA=9.412
NC_035100.1	35791374	.	T	A	.	.	MAF_INRAE=36.842;MAF_USDA=10.0
NC_035100.1	35791375	.	G	A	.	.	MAF_USDA=10.119
NC_035100.1	35791384	.	A	G	.	.	MAF_USDA=10.656
NC_035100.1	35791399	.	C	T	.	.	MAF_USDA=5.294
NC_035100.1	35791437	.	C	G	.	.	MAF_INRAE=10.526;MAF_USDA=14.118
NC_035100.1	35791461	.	A	G	.	.	MAF_INRAE=10.526;MAF_USDA=14.118
NC_035100.1	35791479	.	C	A	.	.	MAF_USDA=1.639
NC_035100.1	35791484	.	C	T	.	.	MAF_INRAE=36.842;MAF_USDA=14.118
NC_035100.1	35791500	.	T	C	.	.	MAF_USDA=46.471
NC_035100.1	35791569	.	C	T	.	.	MAF_USDA=34.706
NC_035100.1	35794130	.	G	C	.	.	MAF_USDA=7.377
NC_035100.1	35794134	.	C	A	.	.	MAF_USDA=1.639
NC_035100.1	35794142	.	A	C	.	.	MAF_USDA=6.557
NC_035100.1	35794150	.	G	T	.	.	MAF_USDA=5.738
NC_035100.1	35794158	.	C	T	.	.	MAF_USDA=4.918
NC_035100.1	35794405	.	T	A	.	.	MAF_USDA=8.197
NC_035100.1	35794420	.	A	C	.	.	MAF_USDA=20.492
NC_035100.1	35794426	.	C	A	.	.	MAF_USDA=9.836
NC_035100.1	35794428	.	G	A	.	.	MAF_USDA=2.459
NC_035100.1	35794438	.	C	G	.	.	MAF_USDA=2.459
NC_035100.1	35794439	.	G	A	.	.	MAF_USDA=4.098
NC_035100.1	35794446	.	T	A	.	.	MAF_USDA=7.377
NC_035100.1	35794529	.	G	A	.	.	MAF_USDA=6.557
NC_035100.1	35794543	.	G	A	.	.	MAF_USDA=15.574
NC_035100.1	35794559	.	A	C	.	.	MAF_USDA=16.393
NC_035100.1	35794562	.	T	C	.	.	MAF_USDA=16.393
NC_035100.1	35794564	.	G	T	.	.	MAF_USDA=16.393
NC_035100.1	35794570	.	A	C	.	.	MAF_USDA=6.557
NC_035100.1	35794571	.	T	A	.	.	MAF_INRAE=28.481;MAF_USDA=37.647
NC_035100.1	35794755	.	T	C	.	.	MAF_INRAE=21.053;MAF_USDA=41.176
NC_035100.1	35794765	.	T	A	.	.	MAF_USDA=3.279
NC_035100.1	35794803	.	C	A	.	.	MAF_USDA=1.639
NC_035100.1	35795681	.	T	C	.	.	MAF_USDA=8.333
NC_035100.1	35795682	.	A	T	.	.	MAF_USDA=13.095
NC_035100.1	35795685	.	T	C	.	.	MAF_USDA=5.833
NC_035100.1	35795707	.	T	C	.	.	MAF_USDA=10.656
NC_035100.1	35795708	.	A	T	.	.	MAF_USDA=5.294
NC_035100.1	35795733	.	T	C	.	.	MAF_USDA=3.279
NC_035100.1	35795737	.	T	C	.	.	MAF_USDA=1.639
NC_035100.1	35795799	.	G	T	.	.	MAF_USDA=8.333
NC_035100.1	35795839	.	A	T	.	.	MAF_USDA=20.833
NC_035100.1	35795840	.	C	T	.	.	MAF_USDA=14.583
NC_035100.1	35795854	.	G	A	.	.	MAF_USDA=16.667
NC_035100.1	35795888	.	C	G	.	.	MAF_USDA=16.667
NC_035100.1	35796317	.	T	G	.	.	MAF_USDA=3.448
NC_035100.1	35796323	.	A	G	.	.	MAF_USDA=12.069
NC_035100.1	35796326	.	C	T	.	.	MAF_USDA=14.655
NC_035100.1	35796349	.	C	A	.	.	MAF_INRAE=2.5;MAF_USDA=2.586
NC_035100.1	35796372	.	T	A	.	.	MAF_USDA=16.102
NC_035100.1	35796394	.	T	G	.	.	MAF_USDA=43.333
NC_035100.1	35796415	.	C	T	.	.	MAF_USDA=5.833
NC_035100.1	35796451	.	C	T	.	.	MAF_USDA=1.667
NC_035100.1	35796454	.	A	G	.	.	MAF_USDA=34.167
NC_035100.1	35796457	.	C	T	.	.	MAF_USDA=37.5
NC_035100.1	35796525	.	C	A	.	.	MAF_INRAE=2.5
NC_035100.1	35796669	.	C	T	.	.	MAF_USDA=23.276
NC_035100.1	35796674	.	G	A	.	.	MAF_USDA=1.724
NC_035100.1	35796680	.	G	T	.	.	MAF_USDA=22.034
NC_035100.1	35796701	.	C	A	.	.	MAF_USDA=2.542
NC_035100.1	35796732	.	C	T	.	.	MAF_USDA=1.695
NC_035100.1	35796748	.	C	T	.	.	MAF_USDA=1.695
NC_035100.1	35796773	.	T	C	.	.	MAF_INRAE=39.167;MAF_USDA=26.724
NC_035100.1	35796783	.	C	T	.	.	MAF_USDA=3.448
NC_035100.1	35796836	.	C	T	.	.	MAF_USDA=1.667
NC_035100.1	35796860	.	T	C	.	.	MAF_USDA=1.724
NC_035100.1	35796862	.	C	A	.	.	MAF_USDA=15.517
NC_035100.1	35797061	.	A	G	.	.	MAF_INRAE=35.833;MAF_USDA=27.5
NC_035100.1	35797101	.	G	A	.	.	MAF_USDA=10.0
NC_035100.1	35797104	.	G	A	.	.	MAF_USDA=1.667
NC_035100.1	35797105	.	G	T	.	.	MAF_INRAE=25.833;MAF_USDA=6.667
NC_035100.1	35797133	.	G	C	.	.	MAF_USDA=3.333
NC_035100.1	35797238	.	G	C	.	.	MAF_INRAE=1.667
NC_035100.1	35797255	.	C	T	.	.	MAF_USDA=20.588
NC_035100.1	35797280	.	T	C	.	.	MAF_USDA=1.639
NC_035100.1	35797284	.	T	C	.	.	MAF_INRAE=3.333;MAF_USDA=22.353
NC_035100.1	35797291	.	A	G	.	.	MAF_INRAE=3.333;MAF_USDA=50.0
NC_035100.1	35797293	.	G	A	.	.	MAF_INRAE=5.833;MAF_USDA=42.941
NC_035100.1	35797295	.	C	T	.	.	MAF_INRAE=3.333;MAF_USDA=50.0
NC_035100.1	35797319	.	T	G	.	.	MAF_USDA=4.167
NC_035100.1	35797323	.	T	C	.	.	MAF_USDA=4.167
NC_035100.1	35797339	.	G	A	.	.	MAF_INRAE=7.595;MAF_USDA=18.452
NC_035100.1	35797352	.	C	T	.	.	MAF_INRAE=27.848;MAF_USDA=2.083
NC_035100.1	35797357	.	C	T	.	.	MAF_INRAE=7.595;MAF_USDA=17.262
NC_035100.1	35797362	.	C	A	.	.	MAF_INRAE=5.0;MAF_USDA=23.81
NC_035100.1	35797365	.	T	C	.	.	MAF_USDA=1.667
NC_035100.1	35797370	.	G	A	.	.	MAF_INRAE=7.595;MAF_USDA=27.647
NC_035100.1	35797404	.	T	G	.	.	MAF_INRAE=7.595;MAF_USDA=27.059
NC_035100.1	35797405	.	C	A	.	.	MAF_INRAE=5.0;MAF_USDA=27.647
NC_035100.1	35797417	.	C	T	.	.	MAF_USDA=1.639
NC_035100.1	35797424	.	C	G	.	.	MAF_USDA=2.459
NC_035100.1	35797426	.	G	A	.	.	MAF_INRAE=18.987;MAF_USDA=5.738
NC_035100.1	35797428	.	G	A	.	.	MAF_INRAE=6.962;MAF_USDA=26.471
NC_035100.1	35797485	.	T	A	.	.	MAF_INRAE=7.595;MAF_USDA=27.059
NC_035100.1	35797559	.	G	A	.	.	MAF_INRAE=34.81;MAF_USDA=25.882
NC_035100.1	35797587	.	T	C	.	.	MAF_USDA=5.738
NC_035100.1	35797588	.	C	A	.	.	MAF_USDA=5.738
NC_035100.1	35797603	.	G	A	.	.	MAF_USDA=50.0
NC_035100.1	35797614	.	C	T	.	.	MAF_USDA=16.471
NC_035100.1	35797631	.	C	T	.	.	MAF_USDA=22.892
NC_035100.1	35797632	.	A	C	.	.	MAF_USDA=49.398
NC_035100.1	35797647	.	A	T	.	.	MAF_USDA=43.75
NC_035100.1	35797664	.	G	A	.	.	MAF_USDA=47.917
NC_035100.1	35797671	.	G	T	.	.	MAF_USDA=39.583
NC_035100.1	35797672	.	G	T	.	.	MAF_INRAE=36.842
NC_035100.1	35797735	.	A	T	.	.	MAF_USDA=39.583
NC_035100.1	35797752	.	G	A	.	.	MAF_USDA=41.667
NC_035100.1	35797997	.	A	G	.	.	MAF_USDA=2.5
NC_035100.1	35798030	.	G	T	.	.	MAF_INRAE=3.333;MAF_USDA=12.5
NC_035100.1	35798034	.	T	A	.	.	MAF_USDA=31.25
NC_035100.1	35798047	.	G	A	.	.	MAF_USDA=14.706
NC_035100.1	35798049	.	C	T	.	.	MAF_USDA=37.5
NC_035100.1	35798055	.	C	A	.	.	MAF_USDA=43.75
NC_035100.1	35798082	.	T	C	.	.	MAF_USDA=3.279
NC_035100.1	35798098	.	G	A	.	.	MAF_INRAE=21.667
NC_035100.1	35798114	.	A	G	.	.	MAF_INRAE=30.833
NC_035100.1	35798115	.	G	A	.	.	MAF_USDA=3.279
NC_035100.1	35798159	.	G	A	.	.	MAF_INRAE=32.278;MAF_USDA=16.667
NC_035100.1	35798173	.	G	A	.	.	MAF_USDA=6.471
NC_035100.1	35798234	.	A	C	.	.	MAF_INRAE=36.667;MAF_USDA=39.583
NC_035100.1	35798237	.	C	A	.	.	MAF_INRAE=2.5;MAF_USDA=15.294
NC_035100.1	35798272	.	G	A	.	.	MAF_INRAE=43.333
NC_035100.1	35798273	.	G	T	.	.	MAF_INRAE=47.468
NC_035100.1	35798277	.	C	T	.	.	MAF_INRAE=46.667
NC_035100.1	35798279	.	T	C	.	.	MAF_USDA=3.279
NC_035100.1	35798282	.	CCTAC	CCTAG	.	.	MAF_USDA=18.75
NC_035100.1	35798286	.	C	G	.	.	MAF_INRAE=42.5;MAF_USDA=40.164
NC_035100.1	35798334	.	C	T	.	.	MAF_INRAE=6.962;MAF_USDA=18.235
NC_035100.1	35798403	.	T	G	.	.	MAF_USDA=6.25
NC_035100.1	35798419	.	G	A	.	.	MAF_INRAE=6.667;MAF_USDA=4.098
NC_035100.1	35798420	.	A	T	.	.	MAF_INRAE=21.667
NC_035100.1	35798422	.	T	G	.	.	MAF_INRAE=8.333
NC_035100.1	35798434	.	C	A	.	.	MAF_USDA=4.918
NC_035100.1	35798471	.	A	T	.	.	MAF_INRAE=4.167;MAF_USDA=4.098
NC_035100.1	35798476	.	A	C	.	.	MAF_INRAE=8.861;MAF_USDA=18.235
NC_035100.1	35798485	.	C	T	.	.	MAF_INRAE=6.667
NC_035100.1	35798503	.	C	T	.	.	MAF_INRAE=47.468
NC_035100.1	35798534	.	T	G	.	.	MAF_INRAE=48.101;MAF_USDA=32.941
NC_035100.1	35798535	.	A	T	.	.	MAF_INRAE=2.5
NC_035100.1	35798548	.	G	A	.	.	MAF_INRAE=48.101;MAF_USDA=28.916
NC_035100.1	35798550	.	G	A	.	.	MAF_INRAE=31.667;MAF_USDA=6.25
NC_035100.1	35798555	.	A	T	.	.	MAF_USDA=6.25
NC_035100.1	35798563	.	G	T	.	.	MAF_INRAE=48.101;MAF_USDA=34.706
NC_035100.1	35798572	.	C	T	.	.	MAF_USDA=3.279
NC_035100.1	35798583	.	G	T	.	.	MAF_USDA=2.459
NC_035100.1	35798594	.	G	A	.	.	MAF_INRAE=48.101;MAF_USDA=33.529
NC_035100.1	35798611	.	T	C	.	.	MAF_USDA=6.557
NC_035100.1	35798775	.	T	C	.	.	MAF_USDA=3.279
NC_035100.1	35798783	.	G	T	.	.	MAF_INRAE=10.526;MAF_USDA=16.667
NC_035100.1	35798793	.	T	C	.	.	MAF_INRAE=48.101;MAF_USDA=16.667
NC_035100.1	35798796	.	C	G	.	.	MAF_INRAE=7.595;MAF_USDA=43.75
NC_035100.1	35798815	.	G	A	.	.	MAF_INRAE=24.684;MAF_USDA=32.353
NC_035100.1	35798829	.	A	T	.	.	MAF_INRAE=47.468;MAF_USDA=32.941
NC_035100.1	35798835	.	G	T	.	.	MAF_INRAE=7.595;MAF_USDA=22.941
NC_035100.1	35799118	.	T	G	.	.	MAF_USDA=3.39
NC_035100.1	35799121	.	C	G	.	.	MAF_INRAE=25.833;MAF_USDA=10.169
NC_035100.1	35799231	.	G	A	.	.	MAF_USDA=2.542
NC_035100.1	35799324	.	G	A	.	.	MAF_INRAE=4.167;MAF_USDA=45.833
NC_035100.1	35799363	.	C	T	.	.	MAF_USDA=43.75
NC_035100.1	35799457	.	G	A	.	.	MAF_INRAE=15.789
NC_035100.1	35800603	.	G	A	.	.	MAF_USDA=10.656
NC_035100.1	35800698	.	T	C	.	.	MAF_INRAE=43.333
NC_035100.1	35800703	.	G	T	.	.	MAF_INRAE=25.0
NC_035100.1	35800713	.	T	C	.	.	MAF_INRAE=43.333
NC_035100.1	35800875	.	G	A	.	.	MAF_INRAE=42.105;MAF_USDA=35.417
NC_035100.1	35800885	.	T	A	.	.	MAF_USDA=2.542
NC_035100.1	35800895	.	T	A	.	.	MAF_INRAE=42.105;MAF_USDA=44.643
NC_035100.1	35800896	.	T	C	.	.	MAF_USDA=44.048
NC_035100.1	35800910	.	T	C	.	.	MAF_INRAE=42.105;MAF_USDA=42.262
NC_035100.1	35800930	.	C	T	.	.	MAF_USDA=1.639
NC_035100.1	35800943	.	C	T	.	.	MAF_INRAE=4.43;MAF_USDA=13.529
NC_035100.1	35800991	.	A	T	.	.	MAF_INRAE=9.167;MAF_USDA=5.738
NC_035100.1	35800992	.	A	G	.	.	MAF_INRAE=9.167;MAF_USDA=5.738
NC_035100.1	35801006	.	T	G	.	.	MAF_INRAE=42.105;MAF_USDA=40.0
NC_035100.1	35801089	.	A	G	.	.	MAF_USDA=31.25
NC_035100.1	35801108	.	A	G	.	.	MAF_USDA=29.167
NC_035100.1	35801160	.	C	T	.	.	MAF_USDA=15.217
NC_035100.1	35801189	.	T	A	.	.	MAF_USDA=4.348
NC_035100.1	35806897	.	A	G	.	.	MAF_USDA=5.833
NC_035100.1	35807038	.	A	G	.	.	MAF_USDA=20.492
NC_035100.1	35807055	.	C	A	.	.	MAF_USDA=1.639
NC_035100.1	35807109	.	G	A	.	.	MAF_INRAE=34.81;MAF_USDA=47.059
NC_035100.1	35807134	.	G	C	.	.	MAF_USDA=1.639
NC_035100.1	35807283	.	G	T	.	.	MAF_USDA=14.583
NC_035100.1	35807362	.	T	C	.	.	MAF_USDA=17.647
NC_035100.1	35807373	.	C	T	.	.	MAF_USDA=8.333
NC_035100.1	35807395	.	T	C	.	.	MAF_USDA=7.647
NC_035100.1	35807406	.	T	C	.	.	MAF_USDA=20.833
NC_035100.1	35807494	.	T	C	.	.	MAF_USDA=4.098
NC_035100.1	35807527	.	C	T	.	.	MAF_USDA=8.197
NC_035100.1	35807571	.	C	T	.	.	MAF_USDA=3.279
NC_035100.1	35807610	.	G	A	.	.	MAF_USDA=20.833
NC_035100.1	35807659	.	T	C	.	.	MAF_USDA=13.529
NC_035100.1	35807671	.	T	C	.	.	MAF_USDA=4.167
NC_035100.1	35809927	.	T	C	.	.	MAF_USDA=22.131
NC_035100.1	35809932	.	T	C	.	.	MAF_USDA=4.098
NC_035100.1	35809940	.	GTTTTT	GTTTTG	.	.	MAF_USDA=20.833
NC_035100.1	35809945	.	T	G	.	.	MAF_USDA=36.066
NC_035100.1	35809961	.	G	A	.	.	MAF_USDA=1.639
NC_035100.1	35809980	.	A	G	.	.	MAF_USDA=13.934
NC_035100.1	35809996	.	C	T	.	.	MAF_USDA=4.167
NC_035100.1	35809997	.	A	C	.	.	MAF_USDA=13.115
NC_035100.1	35809998	.	G	A	.	.	MAF_USDA=13.115
NC_035100.1	35810004	.	A	T	.	.	MAF_USDA=11.475
NC_035100.1	35810005	.	C	G	.	.	MAF_USDA=24.118
NC_035100.1	35810011	.	G	C	.	.	MAF_INRAE=1.667;MAF_USDA=3.279
NC_035100.1	35810026	.	T	C	.	.	MAF_INRAE=31.579;MAF_USDA=41.765
NC_035100.1	35810027	.	C	T	.	.	MAF_USDA=20.0
NC_035100.1	35810028	.	G	A	.	.	MAF_USDA=2.459
NC_035100.1	35810029	.	T	C	.	.	MAF_INRAE=1.667;MAF_USDA=2.459
NC_035100.1	35810031	.	C	T	.	.	MAF_USDA=13.115
NC_035100.1	35810033	.	G	T	.	.	MAF_USDA=9.836
NC_035100.1	35810038	.	C	A	.	.	MAF_USDA=13.115
NC_035100.1	35810040	.	A	G	.	.	MAF_USDA=13.934
NC_035100.1	35810066	.	G	A	.	.	MAF_USDA=10.656
NC_035100.1	35810077	.	T	A	.	.	MAF_INRAE=39.474;MAF_USDA=38.235
NC_035100.1	35810082	.	C	G	.	.	MAF_INRAE=39.474;MAF_USDA=32.941
NC_035100.1	35810085	.	C	A	.	.	MAF_USDA=7.377
NC_035100.1	35810087	.	G	A	.	.	MAF_INRAE=39.474;MAF_USDA=38.824
NC_035100.1	35810093	.	A	T	.	.	MAF_INRAE=39.474;MAF_USDA=39.412
NC_035100.1	35810128	.	T	G	.	.	MAF_INRAE=31.646;MAF_USDA=48.235
NC_035100.1	35810179	.	C	T	.	.	MAF_USDA=49.412
NC_035100.1	35810188	.	T	C	.	.	MAF_USDA=11.475
NC_035100.1	35810197	.	A	G	.	.	MAF_USDA=34.706
NC_035100.1	35810220	.	C	G	.	.	MAF_INRAE=26.316;MAF_USDA=40.588
NC_035100.1	35810242	.	G	T	.	.	MAF_USDA=1.667
NC_035100.1	35810283	.	A	T	.	.	MAF_USDA=1.639
NC_035100.1	35810303	.	T	G	.	.	MAF_USDA=10.417
NC_035100.1	35810305	.	C	A	.	.	MAF_USDA=27.083
NC_035100.1	35810313	.	T	C	.	.	MAF_USDA=25.0
NC_035100.1	35810316	.	A	T	.	.	MAF_USDA=25.0
NC_035100.1	35810318	.	G	T	.	.	MAF_USDA=27.083
NC_035100.1	35810400	.	G	A	.	.	MAF_USDA=45.833
NC_035100.1	35810419	.	G	C	.	.	MAF_USDA=25.0
NC_035100.1	35811276	.	G	A	.	.	MAF_INRAE=8.333
NC_035100.1	35811277	.	C	T	.	.	MAF_USDA=12.5
NC_035100.1	35811519	.	T	C	.	.	MAF_INRAE=19.62;MAF_USDA=7.059
NC_035100.1	35811589	.	C	A	.	.	MAF_INRAE=19.62;MAF_USDA=7.059
NC_035100.1	35811656	.	A	T	.	.	MAF_INRAE=31.579;MAF_USDA=17.5
NC_035100.1	35811657	.	A	T	.	.	MAF_USDA=3.279
NC_035100.1	35811689	.	G	A	.	.	MAF_USDA=4.167
NC_035100.1	35811702	.	C	A	.	.	MAF_USDA=1.667
NC_035100.1	35811744	.	T	G	.	.	MAF_INRAE=1.667;MAF_USDA=3.279
NC_035100.1	35811773	.	T	A	.	.	MAF_INRAE=19.62
NC_035100.1	35811882	.	G	T	.	.	MAF_USDA=2.941
NC_035100.1	35811893	.	T	A	.	.	MAF_INRAE=5.696;MAF_USDA=13.529
NC_035100.1	35811895	.	G	T	.	.	MAF_INRAE=31.579;MAF_USDA=18.033
NC_035100.1	35811929	.	A	G	.	.	MAF_INRAE=18.354;MAF_USDA=5.738
NC_035100.1	35811933	.	T	A	.	.	MAF_INRAE=7.595;MAF_USDA=9.836
NC_035100.1	35811941	.	G	T	.	.	MAF_INRAE=21.053
NC_035100.1	35811948	.	C	T	.	.	MAF_INRAE=15.823;MAF_USDA=18.033
NC_035100.1	35811965	.	G	C	.	.	MAF_INRAE=15.823;MAF_USDA=17.213
NC_035100.1	35812011	.	G	T	.	.	MAF_INRAE=10.127;MAF_USDA=4.918
NC_035100.1	35812020	.	G	C	.	.	MAF_INRAE=19.62;MAF_USDA=7.647
NC_035100.1	35812022	.	C	G	.	.	MAF_USDA=2.459
NC_035100.1	35812037	.	A	G	.	.	MAF_INRAE=19.62;MAF_USDA=7.647
NC_035100.1	35812042	.	T	C	.	.	MAF_INRAE=27.215;MAF_USDA=46.471
NC_035100.1	35812047	.	G	C	.	.	MAF_INRAE=46.835;MAF_USDA=45.882
NC_035100.1	35812067	.	A	G	.	.	MAF_INRAE=19.62;MAF_USDA=7.647
NC_035100.1	35812071	.	A	C	.	.	MAF_INRAE=23.418;MAF_USDA=32.941
NC_035100.1	35812081	.	T	C	.	.	MAF_INRAE=19.62;MAF_USDA=7.647
NC_035100.1	35812098	.	C	T	.	.	MAF_INRAE=34.177;MAF_USDA=36.471
NC_035100.1	35812161	.	C	T	.	.	MAF_INRAE=18.987;MAF_USDA=7.059
NC_035100.1	35812283	.	C	A	.	.	MAF_INRAE=35.443;MAF_USDA=27.647
NC_035100.1	35812290	.	A	T	.	.	MAF_INRAE=19.62;MAF_USDA=7.059
NC_035100.1	35812317	.	T	A	.	.	MAF_INRAE=15.823;MAF_USDA=20.0
NC_035100.1	35812351	.	C	T	.	.	MAF_USDA=1.639
NC_035100.1	35812353	.	T	A	.	.	MAF_INRAE=19.62;MAF_USDA=7.059
NC_035100.1	35812356	.	A	G	.	.	MAF_INRAE=35.0;MAF_USDA=28.235
NC_035100.1	35812360	.	C	T	.	.	MAF_USDA=1.639
NC_035100.1	35812372	.	T	A	.	.	MAF_USDA=2.5
NC_035100.1	35812377	.	T	A	.	.	MAF_INRAE=15.823;MAF_USDA=20.833
NC_035100.1	35812414	.	G	T	.	.	MAF_INRAE=34.81;MAF_USDA=28.824
NC_035100.1	35812437	.	A	T	.	.	MAF_INRAE=9.494
NC_035100.1	35812452	.	C	T	.	.	MAF_INRAE=15.823;MAF_USDA=21.176
NC_035100.1	35812458	.	A	C	.	.	MAF_USDA=2.353
NC_035100.1	35812463	.	G	T	.	.	MAF_INRAE=23.333;MAF_USDA=6.471
NC_035100.1	35812464	.	C	A	.	.	MAF_USDA=6.471
NC_035100.1	35812468	.	T	C	.	.	MAF_INRAE=15.823;MAF_USDA=20.833
NC_035100.1	35812483	.	T	G	.	.	MAF_USDA=11.765
NC_035100.1	35812486	.	G	T	.	.	MAF_USDA=8.333
NC_035100.1	35812487	.	A	T	.	.	MAF_INRAE=49.167;MAF_USDA=31.325
NC_035100.1	35812489	.	C	A	.	.	MAF_USDA=8.333
NC_035100.1	35812500	.	C	A	.	.	MAF_INRAE=5.696;MAF_USDA=14.118
NC_035100.1	35812503	.	T	G	.	.	MAF_INRAE=18.987;MAF_USDA=7.059
NC_035100.1	35812506	.	A	C	.	.	MAF_INRAE=5.696;MAF_USDA=14.118
NC_035100.1	35812511	.	T	C	.	.	MAF_INRAE=18.987;MAF_USDA=7.059
NC_035100.1	35812528	.	A	G	.	.	MAF_INRAE=18.987;MAF_USDA=7.059
NC_035100.1	35812556	.	G	A	.	.	MAF_INRAE=18.987;MAF_USDA=8.235
NC_035100.1	35812573	.	A	G	.	.	MAF_INRAE=18.354;MAF_USDA=8.235
NC_035100.1	35812581	.	T	G	.	.	MAF_USDA=2.459
NC_035100.1	35812592	.	G	A	.	.	MAF_INRAE=18.333;MAF_USDA=2.459
NC_035100.1	35812671	.	T	C	.	.	MAF_INRAE=19.62;MAF_USDA=7.059
NC_035100.1	35812688	.	C	T	.	.	MAF_INRAE=18.987;MAF_USDA=7.647
NC_035100.1	35812702	.	G	C	.	.	MAF_INRAE=18.987;MAF_USDA=9.412
NC_035100.1	35812723	.	A	T	.	.	MAF_INRAE=18.987;MAF_USDA=4.706
NC_035100.1	35812738	.	A	G	.	.	MAF_INRAE=18.354;MAF_USDA=5.294
NC_035100.1	35812763	.	T	C	.	.	MAF_INRAE=25.949;MAF_USDA=27.647
NC_035100.1	35812797	.	C	T	.	.	MAF_INRAE=15.19;MAF_USDA=21.176
NC_035100.1	35812807	.	C	A	.	.	MAF_INRAE=11.667;MAF_USDA=5.738
NC_035100.1	35812813	.	T	C	.	.	MAF_USDA=12.5
NC_035100.1	35812815	.	T	C	.	.	MAF_USDA=12.5
NC_035100.1	35812847	.	C	A	.	.	MAF_INRAE=10.127;MAF_USDA=16.667
NC_035100.1	35812881	.	C	T	.	.	MAF_USDA=4.098
NC_035100.1	35812953	.	G	A	.	.	MAF_INRAE=31.646;MAF_USDA=21.176
NC_035100.1	35812957	.	C	T	.	.	MAF_INRAE=33.333;MAF_USDA=21.176
NC_035100.1	35812966	.	G	T	.	.	MAF_INRAE=12.658;MAF_USDA=14.118
NC_035100.1	35812989	.	C	A	.	.	MAF_INRAE=31.646;MAF_USDA=20.588
NC_035100.1	35813001	.	G	T	.	.	MAF_INRAE=32.278;MAF_USDA=20.588
NC_035100.1	35813012	.	C	A	.	.	MAF_USDA=1.639
NC_035100.1	35813015	.	G	A	.	.	MAF_INRAE=32.278;MAF_USDA=19.412
NC_035100.1	35813022	.	G	A	.	.	MAF_INRAE=32.278;MAF_USDA=20.0
NC_035100.1	35813045	.	G	A	.	.	MAF_INRAE=32.278;MAF_USDA=20.0
NC_035100.1	35813048	.	C	A	.	.	MAF_USDA=1.639
NC_035100.1	35813051	.	A	G	.	.	MAF_INRAE=32.278;MAF_USDA=20.0
NC_035100.1	35813055	.	T	C	.	.	MAF_INRAE=25.833;MAF_USDA=27.647
NC_035100.1	35813076	.	A	C	.	.	MAF_INRAE=35.0;MAF_USDA=47.917
NC_035100.1	35813077	.	C	A	.	.	MAF_INRAE=35.0;MAF_USDA=47.917
NC_035100.1	35813107	.	C	T	.	.	MAF_INRAE=32.278;MAF_USDA=21.176
NC_035100.1	35813114	.	C	T	.	.	MAF_USDA=2.459
NC_035100.1	35813115	.	A	G	.	.	MAF_INRAE=32.278;MAF_USDA=20.588
NC_035100.1	35813121	.	A	G	.	.	MAF_INRAE=32.278;MAF_USDA=21.176
NC_035100.1	35813151	.	G	C	.	.	MAF_INRAE=13.291;MAF_USDA=14.118
NC_035100.1	35813156	.	C	A	.	.	MAF_INRAE=19.62;MAF_USDA=7.059
NC_035100.1	35813211	.	C	A	.	.	MAF_INRAE=24.167;MAF_USDA=7.143
NC_035100.1	35813233	.	A	C	.	.	MAF_INRAE=35.0;MAF_USDA=23.81
NC_035100.1	35813252	.	C	A	.	.	MAF_USDA=1.639
NC_035100.1	35813282	.	G	A	.	.	MAF_USDA=8.696
NC_035100.1	35813301	.	A	C	.	.	MAF_INRAE=36.667;MAF_USDA=35.714
NC_035100.1	35813326	.	T	C	.	.	MAF_INRAE=11.667;MAF_USDA=45.652
NC_035100.1	35813327	.	G	T	.	.	MAF_INRAE=11.667;MAF_USDA=45.652
NC_035100.1	35813377	.	G	T	.	.	MAF_INRAE=19.62;MAF_USDA=7.738
NC_035100.1	35813403	.	C	T	.	.	MAF_INRAE=35.0;MAF_USDA=5.952
NC_035100.1	35813420	.	G	A	.	.	MAF_INRAE=15.0;MAF_USDA=19.672
NC_035100.1	35813433	.	G	A	.	.	MAF_INRAE=39.167;MAF_USDA=19.048
NC_035100.1	35813435	.	A	C	.	.	MAF_INRAE=37.5;MAF_USDA=26.786
NC_035100.1	35813440	.	G	T	.	.	MAF_USDA=1.639
NC_035100.1	35813464	.	T	C	.	.	MAF_INRAE=23.333;MAF_USDA=10.87
NC_035100.1	35813483	.	G	C	.	.	MAF_INRAE=24.167;MAF_USDA=3.571
NC_035100.1	35813492	.	C	T	.	.	MAF_USDA=1.639
NC_035100.1	35813538	.	C	T	.	.	MAF_INRAE=5.0
NC_035100.1	35813544	.	T	G	.	.	MAF_INRAE=24.167;MAF_USDA=7.143
NC_035100.1	35813556	.	A	C	.	.	MAF_USDA=4.098
NC_035100.1	35813573	.	A	G	.	.	MAF_USDA=2.353
NC_035100.1	35813577	.	A	G	.	.	MAF_USDA=1.639
NC_035100.1	35813583	.	A	G	.	.	MAF_USDA=2.459
NC_035100.1	35813594	.	A	G	.	.	MAF_INRAE=19.62;MAF_USDA=6.471
NC_035100.1	35813597	.	A	G	.	.	MAF_INRAE=24.167;MAF_USDA=6.471
NC_035100.1	35813617	.	T	A	.	.	MAF_INRAE=19.62;MAF_USDA=6.471
NC_035100.1	35813626	.	T	C	.	.	MAF_INRAE=19.62;MAF_USDA=5.882
NC_035100.1	35813671	.	C	A	.	.	MAF_USDA=4.167
NC_035100.1	35813674	.	G	T	.	.	MAF_INRAE=10.526;MAF_USDA=5.882
NC_035100.1	35813706	.	T	A	.	.	MAF_INRAE=19.62;MAF_USDA=8.824
NC_035100.1	35813716	.	T	A	.	.	MAF_USDA=1.639
NC_035100.1	35813780	.	A	C	.	.	MAF_INRAE=2.5;MAF_USDA=2.5
NC_035100.1	35813786	.	T	G	.	.	MAF_USDA=14.167
NC_035100.1	35813882	.	A	G	.	.	MAF_INRAE=4.167;MAF_USDA=7.059
NC_035100.1	35813907	.	T	G	.	.	MAF_INRAE=44.937;MAF_USDA=31.765
NC_035100.1	35814053	.	C	A	.	.	MAF_INRAE=41.772;MAF_USDA=34.118
NC_035100.1	35814069	.	G	A	.	.	MAF_INRAE=25.316;MAF_USDA=9.412
NC_035100.1	35814113	.	G	C	.	.	MAF_USDA=2.459
NC_035100.1	35814147	.	G	A	.	.	MAF_INRAE=4.167;MAF_USDA=14.583
NC_035100.1	35814166	.	T	C	.	.	MAF_USDA=1.639
NC_035100.1	35814231	.	A	G	.	.	MAF_USDA=1.639
NC_035100.1	35814263	.	T	G	.	.	MAF_USDA=1.639
NC_035100.1	35814285	.	G	A	.	.	MAF_USDA=1.639
NC_035100.1	35814297	.	G	A	.	.	MAF_USDA=1.639
NC_035100.1	35814310	.	T	C	.	.	MAF_INRAE=18.987
NC_035100.1	35814324	.	G	A	.	.	MAF_USDA=13.529
NC_035100.1	35814340	.	G	A	.	.	MAF_USDA=13.934
NC_035100.1	35814372	.	G	C	.	.	MAF_USDA=12.353
NC_035100.1	35814388	.	C	T	.	.	MAF_USDA=1.639
NC_035100.1	35814435	.	C	T	.	.	MAF_USDA=1.639
NC_035100.1	35814460	.	T	C	.	.	MAF_INRAE=9.167;MAF_USDA=4.918
NC_035100.1	35814466	.	C	A	.	.	MAF_USDA=20.588
NC_035100.1	35814509	.	T	A	.	.	MAF_INRAE=4.167;MAF_USDA=7.647
NC_035100.1	35814549	.	A	G	.	.	MAF_USDA=1.639
NC_035100.1	35814565	.	A	G	.	.	MAF_USDA=1.639
NC_035100.1	35814569	.	T	C	.	.	MAF_USDA=1.639
NC_035100.1	35814603	.	G	A	.	.	MAF_USDA=4.098
NC_035100.1	35814644	.	A	C	.	.	MAF_USDA=4.918
NC_035100.1	35814651	.	T	A	.	.	MAF_INRAE=10.833
NC_035100.1	35814669	.	G	A	.	.	MAF_USDA=6.557
NC_035100.1	35814681	.	T	C	.	.	MAF_USDA=11.765
NC_035100.1	35814716	.	A	G	.	.	MAF_INRAE=23.684
NC_035100.1	35814719	.	T	G	.	.	MAF_USDA=4.098
NC_035100.1	35814725	.	A	C	.	.	MAF_USDA=7.377
NC_035100.1	35814729	.	G	T	.	.	MAF_INRAE=24.167;MAF_USDA=2.459
NC_035100.1	35814765	.	A	C	.	.	MAF_INRAE=4.167
NC_035100.1	35814818	.	T	C	.	.	MAF_USDA=4.167
NC_035100.1	35814831	.	A	T	.	.	MAF_USDA=12.353
NC_035100.1	35814837	.	C	A	.	.	MAF_INRAE=4.167;MAF_USDA=15.882
NC_035100.1	35814907	.	T	C	.	.	MAF_USDA=11.765
NC_035100.1	35814931	.	A	G	.	.	MAF_USDA=1.639
NC_035100.1	35814943	.	T	C	.	.	MAF_USDA=1.639
NC_035100.1	35814951	.	G	A	.	.	MAF_INRAE=18.987;MAF_USDA=4.098
NC_035100.1	35814953	.	A	G	.	.	MAF_USDA=1.639
NC_035100.1	35814976	.	T	C	.	.	MAF_INRAE=10.127;MAF_USDA=15.294
NC_035100.1	35815079	.	A	C	.	.	MAF_INRAE=30.38;MAF_USDA=40.0
NC_035100.1	35815190	.	A	C	.	.	MAF_USDA=40.588
NC_035100.1	35815191	.	T	C	.	.	MAF_USDA=38.235
NC_035100.1	35815192	.	C	T	.	.	MAF_USDA=36.471
NC_035100.1	35815204	.	C	A	.	.	MAF_USDA=1.639
NC_035100.1	35818107	.	T	C	.	.	MAF_USDA=25.0
NC_035100.1	35818121	.	A	C	.	.	MAF_USDA=22.917
NC_035100.1	35818240	.	A	T	.	.	MAF_USDA=11.176
NC_035100.1	35818245	.	C	G	.	.	MAF_USDA=25.294
NC_035100.1	35818261	.	G	A	.	.	MAF_INRAE=5.263;MAF_USDA=12.941
NC_035100.1	35818275	.	G	A	.	.	MAF_INRAE=47.368;MAF_USDA=15.882
NC_035100.1	35818293	.	C	T	.	.	MAF_INRAE=42.105;MAF_USDA=27.059
NC_035100.1	35818317	.	C	T	.	.	MAF_INRAE=10.526;MAF_USDA=35.119
NC_035100.1	35818358	.	A	T	.	.	MAF_INRAE=5.696;MAF_USDA=12.353
NC_035100.1	35818369	.	G	T	.	.	MAF_INRAE=5.696;MAF_USDA=12.353
NC_035100.1	35818378	.	A	G	.	.	MAF_INRAE=4.167;MAF_USDA=5.882
NC_035100.1	35818393	.	C	T	.	.	MAF_INRAE=5.696;MAF_USDA=12.941
NC_035100.1	35818401	.	T	C	.	.	MAF_USDA=12.353
NC_035100.1	35818404	.	G	C	.	.	MAF_INRAE=4.167;MAF_USDA=6.471
NC_035100.1	35818408	.	G	A	.	.	MAF_INRAE=5.696;MAF_USDA=12.353
NC_035100.1	35818410	.	C	T	.	.	MAF_USDA=1.639
NC_035100.1	35818427	.	C	T	.	.	MAF_INRAE=4.167;MAF_USDA=5.882
NC_035100.1	35818491	.	C	T	.	.	MAF_USDA=2.459
NC_035100.1	35818530	.	G	A	.	.	MAF_USDA=12.353
NC_035100.1	35818840	.	G	A	.	.	MAF_USDA=27.273
NC_035100.1	35818919	.	G	A	.	.	MAF_USDA=50.0
NC_035100.1	35818921	.	T	C	.	.	MAF_USDA=6.471
NC_035100.1	35818926	.	G	A	.	.	MAF_INRAE=5.263;MAF_USDA=6.471
NC_035100.1	35818944	.	C	T	.	.	MAF_USDA=18.235
NC_035100.1	35818963	.	G	A	.	.	MAF_USDA=12.353
NC_035100.1	35818967	.	C	T	.	.	MAF_USDA=12.353
NC_035100.1	35818977	.	T	C	.	.	MAF_INRAE=5.263;MAF_USDA=5.882
NC_035100.1	35819004	.	A	T	.	.	MAF_USDA=12.353
NC_035100.1	35819041	.	A	G	.	.	MAF_INRAE=5.696;MAF_USDA=12.353
NC_035100.1	35819058	.	T	A	.	.	MAF_INRAE=5.696;MAF_USDA=12.353
NC_035100.1	35819079	.	T	A	.	.	MAF_INRAE=5.696;MAF_USDA=12.353
NC_035100.1	35819081	.	T	A	.	.	MAF_INRAE=5.833;MAF_USDA=12.353
NC_035100.1	35819082	.	T	G	.	.	MAF_INRAE=5.833;MAF_USDA=12.353
NC_035100.1	35819106	.	A	C	.	.	MAF_USDA=2.459
NC_035100.1	35819118	.	C	A	.	.	MAF_INRAE=8.228;MAF_USDA=31.176
NC_035100.1	35819131	.	C	T	.	.	MAF_INRAE=5.696;MAF_USDA=11.765
NC_035100.1	35819142	.	T	G	.	.	MAF_INRAE=17.5;MAF_USDA=46.471
NC_035100.1	35819145	.	G	A	.	.	MAF_USDA=8.197
NC_035100.1	35819162	.	G	T	.	.	MAF_INRAE=5.833;MAF_USDA=12.353
NC_035100.1	35819182	.	T	C	.	.	MAF_USDA=7.377
NC_035100.1	35819240	.	T	A	.	.	MAF_INRAE=4.167;MAF_USDA=5.357
NC_035100.1	35819255	.	T	A	.	.	MAF_USDA=3.333
NC_035100.1	35819265	.	T	C	.	.	MAF_INRAE=28.481;MAF_USDA=46.429
NC_035100.1	35819275	.	C	G	.	.	MAF_INRAE=48.734;MAF_USDA=11.31
NC_035100.1	35819292	.	C	T	.	.	MAF_USDA=4.167
NC_035100.1	35819335	.	A	G	.	.	MAF_USDA=1.667
NC_035100.1	35819348	.	A	T	.	.	MAF_USDA=7.738
NC_035100.1	35819352	.	G	A	.	.	MAF_INRAE=21.053;MAF_USDA=44.643
NC_035100.1	35819492	.	T	A	.	.	MAF_INRAE=4.43;MAF_USDA=10.0
NC_035100.1	35819552	.	T	A	.	.	MAF_INRAE=5.263;MAF_USDA=6.471
NC_035100.1	35819638	.	G	A	.	.	MAF_INRAE=5.263;MAF_USDA=6.471
NC_035100.1	35819641	.	A	T	.	.	MAF_INRAE=5.696;MAF_USDA=12.353
NC_035100.1	35819793	.	C	T	.	.	MAF_INRAE=5.0
NC_035100.1	35819876	.	G	T	.	.	MAF_USDA=3.279
NC_035100.1	35819887	.	T	C	.	.	MAF_INRAE=2.5
NC_035100.1	35819948	.	T	G	.	.	MAF_INRAE=8.228;MAF_USDA=36.471
NC_035100.1	35820013	.	A	T	.	.	MAF_USDA=5.738
NC_035100.1	35820109	.	A	G	.	.	MAF_USDA=36.471
NC_035100.1	35820114	.	A	G	.	.	MAF_USDA=18.824
NC_035100.1	35820146	.	T	C	.	.	MAF_USDA=7.377
NC_035100.1	35820154	.	A	C	.	.	MAF_USDA=6.25
NC_035100.1	35820170	.	G	A	.	.	MAF_USDA=34.118
NC_035100.1	35820178	.	T	C	.	.	MAF_USDA=8.824
NC_035100.1	35820179	.	G	T	.	.	MAF_USDA=8.824
NC_035100.1	35820203	.	T	C	.	.	MAF_USDA=4.167
NC_035100.1	35820210	.	A	C	.	.	MAF_USDA=31.25
NC_035100.1	35820882	.	C	T	.	.	MAF_USDA=33.333
NC_035100.1	35820895	.	C	T	.	.	MAF_USDA=16.667
NC_035100.1	35820900	.	G	A	.	.	MAF_USDA=14.583
NC_035100.1	35820924	.	A	T	.	.	MAF_USDA=31.25
NC_035100.1	35820936	.	G	A	.	.	MAF_USDA=15.294
NC_035100.1	35820941	.	C	T	.	.	MAF_USDA=8.333
NC_035100.1	35820946	.	C	T	.	.	MAF_USDA=21.429
NC_035100.1	35820951	.	G	A	.	.	MAF_USDA=22.024
NC_035100.1	35820952	.	G	A	.	.	MAF_USDA=35.417
NC_035100.1	35820959	.	G	C	.	.	MAF_USDA=44.048
NC_035100.1	35820979	.	T	C	.	.	MAF_USDA=12.5
NC_035100.1	35821014	.	A	G	.	.	MAF_USDA=12.353
NC_035100.1	35821045	.	T	A	.	.	MAF_USDA=41.176
NC_035100.1	35821072	.	G	T	.	.	MAF_USDA=6.557
NC_035100.1	35821080	.	G	A	.	.	MAF_USDA=10.417
NC_035100.1	35821092	.	A	C	.	.	MAF_USDA=39.583
NC_035100.1	35821163	.	T	C	.	.	MAF_USDA=5.882
NC_035100.1	35821164	.	G	A	.	.	MAF_USDA=12.5
NC_035100.1	35821210	.	C	T	.	.	MAF_USDA=25.0
NC_035100.1	35821211	.	A	G	.	.	MAF_USDA=27.083
NC_035100.1	35821266	.	T	C	.	.	MAF_USDA=10.417
NC_035100.1	35824574	.	G	T	.	.	MAF_USDA=14.583
NC_035100.1	35824585	.	G	A	.	.	MAF_USDA=16.667
NC_035100.1	35824632	.	T	G	.	.	MAF_USDA=26.471
NC_035100.1	35824660	.	C	T	.	.	MAF_USDA=2.5
NC_035100.1	35824679	.	TTTCTATCGCTGGATTCA	TTTCTATCGCTGGATTCG	.	.	MAF_USDA=25.0
NC_035100.1	35824696	.	A	G	.	.	MAF_USDA=31.356
NC_035100.1	35824702	.	C	A	.	.	MAF_USDA=8.333
NC_035100.1	35824734	.	C	T	.	.	MAF_USDA=4.706
NC_035100.1	35824769	.	C	A	.	.	MAF_USDA=3.279
NC_035100.1	35824771	.	G	A	.	.	MAF_USDA=3.279
NC_035100.1	35824792	.	T	G	.	.	MAF_USDA=32.941
NC_035100.1	35824853	.	T	A	.	.	MAF_USDA=19.672
NC_035100.1	35824874	.	C	T	.	.	MAF_USDA=43.75
NC_035100.1	35826213	.	G	A	.	.	MAF_USDA=4.167
NC_035100.1	35826292	.	C	T	.	.	MAF_INRAE=6.667
NC_035100.1	35826300	.	G	A	.	.	MAF_INRAE=8.333
NC_035100.1	35826311	.	T	G	.	.	MAF_USDA=7.143
NC_035100.1	35826318	.	C	T	.	.	MAF_USDA=6.25
NC_035100.1	35826334	.	A	C	.	.	MAF_USDA=4.762
NC_035100.1	35826394	.	G	A	.	.	MAF_USDA=4.167
NC_035100.1	35826940	.	C	T	.	.	MAF_USDA=41.667
NC_035100.1	35827263	.	A	T	.	.	MAF_USDA=8.333
NC_035100.1	35827266	.	A	T	.	.	MAF_USDA=4.706
NC_035100.1	35827270	.	C	T	.	.	MAF_USDA=4.098
NC_035100.1	35827276	.	T	G	.	.	MAF_USDA=31.25
NC_035100.1	35827590	.	G	A	.	.	MAF_USDA=45.833
NC_035100.1	35829403	.	G	A	.	.	MAF_INRAE=5.263;MAF_USDA=6.25
NC_035100.1	35829448	.	A	G	.	.	MAF_USDA=20.833
NC_035100.1	35829452	.	G	T	.	.	MAF_USDA=2.083
NC_035100.1	35829494	.	T	C	.	.	MAF_USDA=18.75
NC_035100.1	35829500	.	T	C	.	.	MAF_USDA=6.25
NC_035100.1	35829523	.	C	T	.	.	MAF_USDA=6.25
NC_035100.1	35829611	.	T	C	.	.	MAF_INRAE=8.861;MAF_USDA=20.492
NC_035100.1	35829644	.	C	T	.	.	MAF_USDA=3.279
NC_035100.1	35829660	.	G	A	.	.	MAF_USDA=25.882
NC_035100.1	35829773	.	C	G	.	.	MAF_INRAE=26.316;MAF_USDA=49.412
NC_035100.1	35829776	.	G	A	.	.	MAF_USDA=49.412
NC_035100.1	35829818	.	C	T	.	.	MAF_USDA=9.016
NC_035100.1	35829834	.	A	G	.	.	MAF_INRAE=10.526
NC_035100.1	35829836	.	A	C	.	.	MAF_INRAE=13.291;MAF_USDA=7.647
NC_035100.1	35829865	.	G	A	.	.	MAF_INRAE=39.873;MAF_USDA=39.412
NC_035100.1	35829868	.	G	A	.	.	MAF_INRAE=39.167;MAF_USDA=39.412
NC_035100.1	35829911	.	G	A	.	.	MAF_INRAE=23.333;MAF_USDA=2.941
NC_035100.1	35829920	.	G	A	.	.	MAF_INRAE=10.526
NC_035100.1	35829967	.	G	A	.	.	MAF_INRAE=5.263;MAF_USDA=7.059
NC_035100.1	35830013	.	G	C	.	.	MAF_INRAE=33.333
NC_035100.1	35830047	.	A	G	.	.	MAF_INRAE=36.667
NC_035100.1	35830048	.	C	T	.	.	MAF_INRAE=36.667
NC_035100.1	35830057	.	G	A	.	.	MAF_INRAE=36.667
NC_035100.1	35830058	.	A	C	.	.	MAF_INRAE=36.667
NC_035100.1	35830064	.	G	C	.	.	MAF_INRAE=36.667
NC_035100.1	35830080	.	A	G	.	.	MAF_INRAE=37.5
NC_035100.1	35830081	.	C	T	.	.	MAF_INRAE=37.5
NC_035100.1	35830089	.	A	G	.	.	MAF_USDA=37.647
NC_035100.1	35830090	.	G	A	.	.	MAF_USDA=37.647
NC_035100.1	35830091	.	A	C	.	.	MAF_USDA=36.471
NC_035100.1	35830099	.	T	C	.	.	MAF_INRAE=40.0;MAF_USDA=37.647
NC_035100.1	35830102	.	T	G	.	.	MAF_INRAE=32.5;MAF_USDA=31.176
NC_035100.1	35830103	.	G	A	.	.	MAF_INRAE=33.333;MAF_USDA=28.824
NC_035100.1	35830108	.	T	A	.	.	MAF_INRAE=33.333;MAF_USDA=30.588
NC_035100.1	35830109	.	A	T	.	.	MAF_USDA=31.176
NC_035100.1	35830119	.	C	T	.	.	MAF_INRAE=40.0
NC_035100.1	35830125	.	C	T	.	.	MAF_INRAE=23.333
NC_035100.1	35830138	.	C	T	.	.	MAF_INRAE=40.0
NC_035100.1	35830147	.	C	T	.	.	MAF_INRAE=33.333
NC_035100.1	35830177	.	T	C	.	.	MAF_INRAE=34.167
NC_035100.1	35830187	.	C	T	.	.	MAF_INRAE=35.0
NC_035100.1	35830188	.	C	G	.	.	MAF_INRAE=8.333
NC_035100.1	35830191	.	G	T	.	.	MAF_INRAE=35.833
NC_035100.1	35830263	.	C	G	.	.	MAF_INRAE=47.5
NC_035100.1	35830264	.	A	G	.	.	MAF_INRAE=47.5
NC_035100.1	35830270	.	T	C	.	.	MAF_INRAE=48.333
NC_035100.1	35830284	.	T	G	.	.	MAF_INRAE=4.167
NC_035100.1	35830311	.	G	T	.	.	MAF_INRAE=49.167
NC_035100.1	35830315	.	C	G	.	.	MAF_INRAE=49.167
NC_035100.1	35830388	.	A	T	.	.	MAF_INRAE=45.833
NC_035100.1	35830420	.	G	T	.	.	MAF_USDA=12.5
NC_035100.1	35830467	.	G	A	.	.	MAF_INRAE=3.333
NC_035100.1	35830518	.	G	A	.	.	MAF_USDA=8.333
NC_035100.1	35830582	.	G	A	.	.	MAF_INRAE=10.0;MAF_USDA=24.706
NC_035100.1	35830640	.	T	A	.	.	MAF_USDA=23.529
NC_035100.1	35830884	.	G	A	.	.	MAF_USDA=13.529
NC_035100.1	35831007	.	T	G	.	.	MAF_INRAE=22.152;MAF_USDA=13.529
NC_035100.1	35831022	.	T	G	.	.	MAF_INRAE=20.886;MAF_USDA=2.941
NC_035100.1	35831034	.	C	A	.	.	MAF_USDA=1.639
NC_035100.1	35831041	.	G	T	.	.	MAF_USDA=11.176
NC_035100.1	35831042	.	T	C	.	.	MAF_INRAE=4.43;MAF_USDA=14.583
NC_035100.1	35831083	.	C	A	.	.	MAF_INRAE=22.152;MAF_USDA=16.471
NC_035100.1	35831274	.	C	T	.	.	MAF_USDA=1.639
NC_035100.1	35831276	.	A	G	.	.	MAF_INRAE=25.316;MAF_USDA=16.471
NC_035100.1	35831304	.	T	A	.	.	MAF_INRAE=22.785;MAF_USDA=15.882
NC_035100.1	35831384	.	G	C	.	.	MAF_USDA=10.656
NC_035100.1	35831519	.	C	A	.	.	MAF_INRAE=5.833
NC_035100.1	35831520	.	T	G	.	.	MAF_INRAE=5.833
NC_035100.1	35831526	.	T	C	.	.	MAF_INRAE=5.0
NC_035100.1	35831578	.	T	A	.	.	MAF_INRAE=2.5
NC_035100.1	35832803	.	A	T	.	.	MAF_USDA=4.167
NC_035100.1	35832813	.	A	G	.	.	MAF_USDA=1.639
NC_035100.1	35832830	.	C	A	.	.	MAF_USDA=1.639
NC_035100.1	35832871	.	G	A	.	.	MAF_USDA=1.639
NC_035100.1	35833044	.	A	T	.	.	MAF_INRAE=44.167
NC_035100.1	35833064	.	A	G	.	.	MAF_INRAE=39.167
NC_035100.1	35833077	.	C	T	.	.	MAF_INRAE=47.5
NC_035100.1	35833085	.	A	C	.	.	MAF_INRAE=36.667
NC_035100.1	35833086	.	C	A	.	.	MAF_INRAE=36.667
NC_035100.1	35833094	.	C	T	.	.	MAF_USDA=2.459
NC_035100.1	35833110	.	A	T	.	.	MAF_USDA=1.639
NC_035100.1	35833147	.	G	A	.	.	MAF_INRAE=30.833
NC_035100.1	35833298	.	T	C	.	.	MAF_INRAE=8.333
NC_035100.1	35833308	.	G	A	.	.	MAF_INRAE=2.5
NC_035100.1	35833318	.	C	T	.	.	MAF_INRAE=4.167
NC_035100.1	35833350	.	G	A	.	.	MAF_INRAE=5.0;MAF_USDA=12.5
NC_035100.1	35843206	.	T	A	.	.	MAF_USDA=1.639
NC_035100.1	35843221	.	T	C	.	.	MAF_INRAE=31.579;MAF_USDA=4.167
NC_035100.1	35843226	.	A	T	.	.	MAF_USDA=1.639
NC_035100.1	35843247	.	C	T	.	.	MAF_USDA=11.176
NC_035100.1	35843249	.	T	C	.	.	MAF_USDA=11.176
NC_035100.1	35843250	.	G	T	.	.	MAF_USDA=11.176
NC_035100.1	35843293	.	T	A	.	.	MAF_USDA=7.059
NC_035100.1	35843315	.	T	A	.	.	MAF_USDA=9.412
NC_035100.1	35843385	.	T	A	.	.	MAF_USDA=18.75
NC_035100.1	35843414	.	T	C	.	.	MAF_USDA=34.706
NC_035100.1	35843451	.	C	T	.	.	MAF_USDA=1.639
NC_035100.1	35843501	.	C	T	.	.	MAF_INRAE=5.263;MAF_USDA=4.098
NC_035100.1	35843507	.	G	A	.	.	MAF_USDA=9.322
NC_035100.1	35843535	.	G	T	.	.	MAF_USDA=18.75
NC_035100.1	35843543	.	A	C	.	.	MAF_INRAE=10.526;MAF_USDA=18.75
NC_035100.1	35843552	.	G	T	.	.	MAF_USDA=2.459
NC_035100.1	35843570	.	T	G	.	.	MAF_INRAE=18.333;MAF_USDA=10.588
NC_035100.1	35843587	.	C	A	.	.	MAF_INRAE=5.696;MAF_USDA=7.647
NC_035100.1	35843594	.	G	A	.	.	MAF_INRAE=4.43;MAF_USDA=5.294
NC_035100.1	35843661	.	G	C	.	.	MAF_INRAE=16.456;MAF_USDA=11.176
NC_035100.1	35843665	.	A	G	.	.	MAF_INRAE=3.333;MAF_USDA=5.294
NC_035100.1	35843711	.	G	T	.	.	MAF_USDA=8.333
NC_035100.1	35843746	.	T	A	.	.	MAF_USDA=14.706
NC_035100.1	35843758	.	A	C	.	.	MAF_USDA=8.333
NC_035100.1	35843768	.	T	C	.	.	MAF_INRAE=21.667
NC_035100.1	35843834	.	C	G	.	.	MAF_INRAE=37.975;MAF_USDA=45.833
NC_035100.1	35843854	.	G	A	.	.	MAF_USDA=2.5
NC_035100.1	35843867	.	C	T	.	.	MAF_INRAE=10.0;MAF_USDA=14.881
NC_035100.1	35843872	.	T	A	.	.	MAF_INRAE=7.5;MAF_USDA=5.357
NC_035100.1	35843876	.	G	A	.	.	MAF_INRAE=7.5;MAF_USDA=8.333
NC_035100.1	35843920	.	T	G	.	.	MAF_INRAE=16.667
NC_035100.1	35843923	.	G	C	.	.	MAF_INRAE=42.105;MAF_USDA=11.176
NC_035100.1	35843925	.	G	C	.	.	MAF_USDA=3.279
NC_035100.1	35843990	.	C	T	.	.	MAF_INRAE=33.544;MAF_USDA=45.294
NC_035100.1	35843991	.	A	G	.	.	MAF_INRAE=12.5;MAF_USDA=46.471
NC_035100.1	35844012	.	C	T	.	.	MAF_USDA=8.824
NC_035100.1	35844126	.	T	G	.	.	MAF_INRAE=15.823;MAF_USDA=11.765
NC_035100.1	35844178	.	C	A	.	.	MAF_INRAE=10.127;MAF_USDA=5.738
NC_035100.1	35844217	.	C	G	.	.	MAF_USDA=1.639
NC_035100.1	35844261	.	C	G	.	.	MAF_INRAE=24.684;MAF_USDA=17.059
NC_035100.1	35844279	.	A	T	.	.	MAF_INRAE=14.557;MAF_USDA=7.059
NC_035100.1	35844372	.	T	C	.	.	MAF_INRAE=18.354;MAF_USDA=16.471
NC_035100.1	35844379	.	A	T	.	.	MAF_INRAE=17.089;MAF_USDA=13.529
NC_035100.1	35844380	.	C	T	.	.	MAF_USDA=1.639
NC_035100.1	35844408	.	A	G	.	.	MAF_INRAE=39.873;MAF_USDA=30.588
NC_035100.1	35844516	.	A	C	.	.	MAF_USDA=1.639
NC_035100.1	35844561	.	A	T	.	.	MAF_INRAE=20.253;MAF_USDA=10.119
NC_035100.1	35844570	.	A	T	.	.	MAF_INRAE=39.167;MAF_USDA=45.238
NC_035100.1	35844617	.	C	G	.	.	MAF_USDA=1.639
NC_035100.1	35844629	.	A	G	.	.	MAF_INRAE=6.667;MAF_USDA=3.279
NC_035100.1	35844770	.	A	C	.	.	MAF_INRAE=14.167;MAF_USDA=26.506
NC_035100.1	35844796	.	C	T	.	.	MAF_INRAE=15.0;MAF_USDA=17.647
NC_035100.1	35844850	.	C	T	.	.	MAF_USDA=1.639
NC_035100.1	35844964	.	A	G	.	.	MAF_USDA=1.639
NC_035100.1	35844995	.	A	C	.	.	MAF_INRAE=15.0;MAF_USDA=4.167
NC_035100.1	35845197	.	A	C	.	.	MAF_INRAE=7.5
NC_035100.1	35845200	.	C	A	.	.	MAF_INRAE=49.167;MAF_USDA=44.118
NC_035100.1	35845203	.	C	G	.	.	MAF_USDA=4.918
NC_035100.1	35845216	.	C	T	.	.	MAF_USDA=1.639
NC_035100.1	35845242	.	G	A	.	.	MAF_INRAE=16.667;MAF_USDA=5.882
NC_035100.1	35845244	.	C	A	.	.	MAF_USDA=1.639
NC_035100.1	35845245	.	G	A	.	.	MAF_INRAE=1.667;MAF_USDA=3.279
NC_035100.1	35845464	.	G	T	.	.	MAF_USDA=3.279
NC_035100.1	35845494	.	T	A	.	.	MAF_USDA=2.459
NC_035100.1	35845500	.	T	C	.	.	MAF_INRAE=39.241;MAF_USDA=16.471
NC_035100.1	35845544	.	T	G	.	.	MAF_USDA=1.639
NC_035100.1	35845545	.	A	C	.	.	MAF_INRAE=42.105;MAF_USDA=31.765
NC_035100.1	35845781	.	G	A	.	.	MAF_INRAE=1.667;MAF_USDA=4.098
NC_035100.1	35845794	.	G	T	.	.	MAF_INRAE=3.165;MAF_USDA=5.738
NC_035100.1	35845979	.	G	A	.	.	MAF_USDA=3.279
NC_035100.1	35845995	.	A	C	.	.	MAF_USDA=1.639
NC_035100.1	35846000	.	C	T	.	.	MAF_INRAE=19.62;MAF_USDA=24.706
NC_035100.1	35846031	.	C	T	.	.	MAF_USDA=4.706
NC_035100.1	35846060	.	A	G	.	.	MAF_USDA=28.235
NC_035100.1	35846084	.	C	T	.	.	MAF_USDA=1.639
NC_035100.1	35846106	.	T	C	.	.	MAF_USDA=7.647
NC_035100.1	35846121	.	TGTCTACG	TGTCTACA	.	.	MAF_USDA=25.0
NC_035100.1	35846128	.	G	A	.	.	MAF_USDA=10.833
NC_035100.1	35846154	.	C	A	.	.	MAF_USDA=1.667
NC_035100.1	35846192	.	C	A	.	.	MAF_USDA=4.706
NC_035100.1	35846196	.	A	G	.	.	MAF_USDA=20.492
NC_035100.1	35846198	.	T	C	.	.	MAF_USDA=36.957
NC_035100.1	35846203	.	C	T	.	.	MAF_USDA=21.084
NC_035100.1	35846222	.	C	A	.	.	MAF_USDA=2.459
NC_035100.1	35846272	.	C	T	.	.	MAF_USDA=1.639
NC_035100.1	35846302	.	T	A	.	.	MAF_INRAE=4.43
NC_035100.1	35846308	.	G	A	.	.	MAF_USDA=4.918
NC_035100.1	35846332	.	C	T	.	.	MAF_USDA=6.557
NC_035100.1	35846355	.	T	G	.	.	MAF_INRAE=41.772;MAF_USDA=37.647
NC_035100.1	35846368	.	C	T	.	.	MAF_INRAE=14.557;MAF_USDA=33.529
NC_035100.1	35846382	.	C	T	.	.	MAF_INRAE=14.557;MAF_USDA=28.824
NC_035100.1	35846383	.	C	T	.	.	MAF_INRAE=9.167;MAF_USDA=21.176
NC_035100.1	35846395	.	T	A	.	.	MAF_INRAE=4.43;MAF_USDA=8.197
NC_035100.1	35846404	.	T	C	.	.	MAF_INRAE=15.823;MAF_USDA=18.824
NC_035100.1	35846406	.	A	C	.	.	MAF_INRAE=9.167;MAF_USDA=18.824
NC_035100.1	35846423	.	G	A	.	.	MAF_INRAE=9.167;MAF_USDA=16.667
NC_035100.1	35846465	.	G	T	.	.	MAF_USDA=2.459
NC_035100.1	35846491	.	T	G	.	.	MAF_INRAE=48.734;MAF_USDA=43.529
NC_035100.1	35846502	.	G	A	.	.	MAF_INRAE=30.38;MAF_USDA=4.118
NC_035100.1	35846508	.	A	G	.	.	MAF_USDA=2.459
NC_035100.1	35846518	.	C	T	.	.	MAF_INRAE=6.667;MAF_USDA=6.25
NC_035100.1	35846525	.	T	G	.	.	MAF_USDA=2.083
NC_035100.1	35846528	.	G	T	.	.	MAF_INRAE=21.053
NC_035100.1	35846572	.	C	A	.	.	MAF_INRAE=14.557;MAF_USDA=9.412
NC_035100.1	35846578	.	T	C	.	.	MAF_INRAE=43.038;MAF_USDA=28.235
NC_035100.1	35846602	.	A	G	.	.	MAF_INRAE=27.215;MAF_USDA=27.059
NC_035100.1	35846649	.	G	A	.	.	MAF_INRAE=5.263
NC_035100.1	35846661	.	T	G	.	.	MAF_INRAE=46.667;MAF_USDA=35.417
NC_035100.1	35846727	.	G	T	.	.	MAF_INRAE=31.579;MAF_USDA=30.588
NC_035100.1	35846745	.	T	G	.	.	MAF_USDA=4.167
NC_035100.1	35846753	.	T	G	.	.	MAF_USDA=39.286
NC_035100.1	35846766	.	A	T	.	.	MAF_USDA=6.548
NC_035100.1	35846782	.	C	T	.	.	MAF_USDA=4.098
NC_035100.1	35846785	.	A	G	.	.	MAF_USDA=12.353
NC_035100.1	35846796	.	C	T	.	.	MAF_USDA=1.667
NC_035100.1	35846810	.	T	C	.	.	MAF_USDA=4.237
NC_035100.1	35846831	.	G	A	.	.	MAF_USDA=6.25
NC_035100.1	35846860	.	A	G	.	.	MAF_USDA=16.667
NC_035100.1	35846894	.	G	A	.	.	MAF_USDA=18.75
NC_035100.1	35847031	.	C	T	.	.	MAF_USDA=12.5
NC_035100.1	35847046	.	G	A	.	.	MAF_USDA=4.167
NC_035100.1	35847089	.	T	C	.	.	MAF_INRAE=2.632
NC_035100.1	35847197	.	T	A	.	.	MAF_INRAE=24.167
NC_035100.1	35847314	.	T	G	.	.	MAF_INRAE=16.456;MAF_USDA=19.412
NC_035100.1	35847395	.	T	C	.	.	MAF_USDA=1.176
NC_035100.1	35847439	.	A	C	.	.	MAF_USDA=1.639
NC_035100.1	35847454	.	T	G	.	.	MAF_INRAE=6.962;MAF_USDA=3.279
NC_035100.1	35847510	.	T	C	.	.	MAF_USDA=1.639
NC_035100.1	35847564	.	C	T	.	.	MAF_USDA=3.279
NC_035100.1	35847571	.	C	T	.	.	MAF_INRAE=5.263
NC_035100.1	35847613	.	T	A	.	.	MAF_INRAE=49.367;MAF_USDA=20.588
NC_035100.1	35847617	.	A	G	.	.	MAF_USDA=1.639
NC_035100.1	35847637	.	C	T	.	.	MAF_INRAE=42.405;MAF_USDA=19.412
NC_035100.1	35847646	.	G	A	.	.	MAF_USDA=7.647
NC_035100.1	35847648	.	G	T	.	.	MAF_INRAE=19.62;MAF_USDA=39.412
NC_035100.1	35847651	.	A	G	.	.	MAF_INRAE=40.833;MAF_USDA=17.059
NC_035100.1	35847753	.	C	A	.	.	MAF_INRAE=42.405;MAF_USDA=49.412
NC_035100.1	35847838	.	G	A	.	.	MAF_INRAE=22.152;MAF_USDA=18.824
NC_035100.1	35847847	.	T	A	.	.	MAF_USDA=1.639
NC_035100.1	35847861	.	C	T	.	.	MAF_INRAE=2.5;MAF_USDA=2.941
NC_035100.1	35847881	.	T	G	.	.	MAF_INRAE=34.177;MAF_USDA=25.294
NC_035100.1	35847918	.	T	C	.	.	MAF_USDA=35.417
NC_035100.1	35847920	.	A	G	.	.	MAF_INRAE=4.167;MAF_USDA=16.667
NC_035100.1	35847959	.	C	T	.	.	MAF_INRAE=24.684;MAF_USDA=1.639
NC_035100.1	35848007	.	A	C	.	.	MAF_INRAE=24.684;MAF_USDA=5.294
NC_035100.1	35848051	.	T	C	.	.	MAF_INRAE=26.582;MAF_USDA=7.647
NC_035100.1	35848054	.	T	G	.	.	MAF_USDA=5.738
NC_035100.1	35848069	.	G	A	.	.	MAF_INRAE=31.579
NC_035100.1	35848079	.	G	A	.	.	MAF_INRAE=14.557;MAF_USDA=26.471
NC_035100.1	35848094	.	C	A	.	.	MAF_USDA=8.333
NC_035100.1	35848098	.	G	A	.	.	MAF_USDA=3.529
NC_035100.1	35848115	.	A	C	.	.	MAF_USDA=22.951
NC_035100.1	35848157	.	C	G	.	.	MAF_USDA=20.588
NC_035100.1	35848162	.	C	A	.	.	MAF_USDA=1.639
NC_035100.1	35848180	.	T	C	.	.	MAF_USDA=1.639
NC_035100.1	35848183	.	A	G	.	.	MAF_USDA=4.098
NC_035100.1	35848188	.	A	G	.	.	MAF_USDA=1.639
NC_035100.1	35848201	.	G	T	.	.	MAF_USDA=2.083
NC_035100.1	35848204	.	G	A	.	.	MAF_USDA=5.882
NC_035100.1	35848212	.	G	T	.	.	MAF_USDA=2.459
NC_035100.1	35848213	.	C	T	.	.	MAF_USDA=1.765
NC_035100.1	35848238	.	G	A	.	.	MAF_INRAE=8.228;MAF_USDA=47.647
NC_035100.1	35848249	.	C	T	.	.	MAF_USDA=2.459
NC_035100.1	35848258	.	G	A	.	.	MAF_USDA=2.083
NC_035100.1	35848262	.	A	T	.	.	MAF_INRAE=6.962
NC_035100.1	35848268	.	A	T	.	.	MAF_USDA=9.016
NC_035100.1	35848271	.	T	G	.	.	MAF_USDA=3.279
NC_035100.1	35848274	.	G	T	.	.	MAF_INRAE=25.949;MAF_USDA=7.647
NC_035100.1	35848278	.	C	T	.	.	MAF_USDA=3.279
NC_035100.1	35848295	.	G	T	.	.	MAF_INRAE=23.418;MAF_USDA=16.471
NC_035100.1	35848302	.	G	T	.	.	MAF_USDA=1.639
NC_035100.1	35848328	.	A	G	.	.	MAF_USDA=7.647
NC_035100.1	35848336	.	A	G	.	.	MAF_USDA=7.647
NC_035100.1	35848349	.	T	G	.	.	MAF_INRAE=26.582;MAF_USDA=14.583
NC_035100.1	35848356	.	A	T	.	.	MAF_INRAE=8.228;MAF_USDA=48.235
NC_035100.1	35848369	.	G	T	.	.	MAF_USDA=1.639
NC_035100.1	35848374	.	G	A	.	.	MAF_USDA=7.647
NC_035100.1	35848379	.	T	C	.	.	MAF_INRAE=47.5
NC_035100.1	35848384	.	C	T	.	.	MAF_INRAE=10.0;MAF_USDA=12.353
NC_035100.1	35848385	.	G	A	.	.	MAF_INRAE=20.0;MAF_USDA=1.639
NC_035100.1	35848405	.	C	T	.	.	MAF_INRAE=31.667;MAF_USDA=7.647
NC_035100.1	35848409	.	G	A	.	.	MAF_INRAE=9.494;MAF_USDA=12.5
NC_035100.1	35848421	.	T	C	.	.	MAF_USDA=8.333
NC_035100.1	35848435	.	A	G	.	.	MAF_INRAE=24.051;MAF_USDA=1.639
NC_035100.1	35848440	.	A	G	.	.	MAF_INRAE=24.051;MAF_USDA=1.639
NC_035100.1	35848542	.	T	C	.	.	MAF_INRAE=16.456
NC_035100.1	35848546	.	G	T	.	.	MAF_INRAE=8.228;MAF_USDA=44.706
NC_035100.1	35848591	.	G	A	.	.	MAF_INRAE=9.167
NC_035100.1	35848600	.	G	C	.	.	MAF_INRAE=25.949;MAF_USDA=8.235
NC_035100.1	35848612	.	A	C	.	.	MAF_INRAE=5.263
NC_035100.1	35848616	.	C	T	.	.	MAF_INRAE=25.949;MAF_USDA=8.235
NC_035100.1	35848617	.	G	A	.	.	MAF_USDA=1.639
NC_035100.1	35848620	.	G	C	.	.	MAF_INRAE=24.684;MAF_USDA=1.639
NC_035100.1	35848681	.	C	T	.	.	MAF_INRAE=8.228;MAF_USDA=6.557
NC_035100.1	35848717	.	G	T	.	.	MAF_INRAE=9.167
NC_035100.1	35848743	.	A	C	.	.	MAF_USDA=1.639
NC_035100.1	35848768	.	G	A	.	.	MAF_USDA=2.459
NC_035100.1	35848837	.	C	T	.	.	MAF_USDA=3.279
NC_035100.1	35848907	.	T	C	.	.	MAF_INRAE=34.177;MAF_USDA=41.765
NC_035100.1	35848908	.	G	A	.	.	MAF_USDA=4.098
NC_035100.1	35849027	.	G	T	.	.	MAF_USDA=3.279
NC_035100.1	35849059	.	G	A	.	.	MAF_INRAE=26.582;MAF_USDA=5.882
NC_035100.1	35849090	.	G	A	.	.	MAF_INRAE=9.167
NC_035100.1	35849103	.	G	A	.	.	MAF_INRAE=9.167
NC_035100.1	35849118	.	G	A	.	.	MAF_USDA=3.279
NC_035100.1	35849141	.	A	C	.	.	MAF_USDA=11.475
NC_035100.1	35849143	.	G	T	.	.	MAF_USDA=2.459
NC_035100.1	35849193	.	C	T	.	.	MAF_INRAE=34.81;MAF_USDA=40.0
NC_035100.1	35849195	.	A	T	.	.	MAF_INRAE=23.418;MAF_USDA=20.588
NC_035100.1	35849222	.	C	T	.	.	MAF_USDA=1.639
NC_035100.1	35849223	.	A	G	.	.	MAF_INRAE=34.81;MAF_USDA=46.471
NC_035100.1	35849280	.	G	A	.	.	MAF_INRAE=2.5;MAF_USDA=10.417
NC_035100.1	35849372	.	C	G	.	.	MAF_USDA=13.115
NC_035100.1	35849384	.	A	T	.	.	MAF_INRAE=34.177;MAF_USDA=45.294
NC_035100.1	35849392	.	C	A	.	.	MAF_INRAE=34.177;MAF_USDA=44.706
NC_035100.1	35849448	.	T	G	.	.	MAF_INRAE=10.0;MAF_USDA=20.0
NC_035100.1	35849482	.	A	C	.	.	MAF_INRAE=9.167
NC_035100.1	35849489	.	A	G	.	.	MAF_USDA=6.667
NC_035100.1	35849516	.	C	A	.	.	MAF_USDA=14.167
NC_035100.1	35849545	.	G	A	.	.	MAF_INRAE=25.833;MAF_USDA=18.452
NC_035100.1	35849572	.	C	A	.	.	MAF_USDA=20.0
NC_035100.1	35849654	.	C	A	.	.	MAF_USDA=7.647
NC_035100.1	35849666	.	T	A	.	.	MAF_USDA=10.417
NC_035100.1	35849835	.	A	C	.	.	MAF_USDA=11.31
NC_035100.1	35849875	.	C	G	.	.	MAF_USDA=19.643
NC_035100.1	35849953	.	C	T	.	.	MAF_USDA=5.738
NC_035100.1	35849965	.	C	A	.	.	MAF_USDA=2.459
NC_035100.1	35850002	.	G	A	.	.	MAF_INRAE=47.368;MAF_USDA=42.941
NC_035100.1	35850027	.	C	A	.	.	MAF_INRAE=42.105;MAF_USDA=37.059
NC_035100.1	35850038	.	T	A	.	.	MAF_USDA=18.824
NC_035100.1	35850054	.	A	T	.	.	MAF_INRAE=5.263;MAF_USDA=12.5
NC_035100.1	35850056	.	C	G	.	.	MAF_USDA=5.833
NC_035100.1	35850089	.	G	A	.	.	MAF_USDA=2.353
NC_035100.1	35850106	.	T	C	.	.	MAF_USDA=8.333
NC_035100.1	35850107	.	C	A	.	.	MAF_INRAE=42.105;MAF_USDA=24.118
NC_035100.1	35850118	.	T	C	.	.	MAF_USDA=4.098
NC_035100.1	35850155	.	C	T	.	.	MAF_USDA=35.882
NC_035100.1	35850197	.	A	G	.	.	MAF_INRAE=31.579;MAF_USDA=31.176
NC_035100.1	35850200	.	A	C	.	.	MAF_USDA=39.412
NC_035100.1	35850219	.	G	A	.	.	MAF_USDA=1.639
NC_035100.1	35850234	.	A	T	.	.	MAF_INRAE=5.263;MAF_USDA=15.882
NC_035100.1	35850254	.	G	A	.	.	MAF_USDA=4.118
NC_035100.1	35850310	.	T	C	.	.	MAF_INRAE=5.263;MAF_USDA=5.357
NC_035100.1	35850330	.	C	A	.	.	MAF_USDA=6.627
NC_035100.1	35850351	.	G	T	.	.	MAF_USDA=8.333
NC_035100.1	35850733	.	C	T	.	.	MAF_USDA=37.5
NC_035100.1	35850758	.	C	T	.	.	MAF_USDA=1.639
NC_035100.1	35850759	.	T	C	.	.	MAF_USDA=4.762
NC_035100.1	35850790	.	G	A	.	.	MAF_USDA=28.333
NC_035100.1	35850850	.	A	G	.	.	MAF_USDA=13.529
NC_035100.1	35850887	.	T	C	.	.	MAF_USDA=41.176
NC_035100.1	35850888	.	A	G	.	.	MAF_USDA=8.333
NC_035100.1	35850891	.	C	T	.	.	MAF_USDA=27.083
NC_035100.1	35850896	.	G	A	.	.	MAF_USDA=8.333
NC_035100.1	35850903	.	G	C	.	.	MAF_USDA=3.279
NC_035100.1	35850916	.	C	T	.	.	MAF_USDA=2.459
NC_035100.1	35850930	.	T	C	.	.	MAF_USDA=2.459
NC_035100.1	35850931	.	T	A	.	.	MAF_USDA=2.459
NC_035100.1	35850933	.	G	C	.	.	MAF_USDA=33.333
NC_035100.1	35851113	.	T	A	.	.	MAF_INRAE=26.582;MAF_USDA=46.471
NC_035100.1	35851149	.	A	G	.	.	MAF_INRAE=17.722;MAF_USDA=2.941
NC_035100.1	35851164	.	T	G	.	.	MAF_INRAE=15.19;MAF_USDA=21.765
NC_035100.1	35851269	.	A	C	.	.	MAF_INRAE=14.167;MAF_USDA=12.941
NC_035100.1	35851279	.	T	G	.	.	MAF_INRAE=14.167;MAF_USDA=12.353
NC_035100.1	35851351	.	T	C	.	.	MAF_INRAE=33.333;MAF_USDA=25.0
NC_035100.1	35851404	.	A	G	.	.	MAF_INRAE=27.848;MAF_USDA=18.824
NC_035100.1	35851408	.	T	C	.	.	MAF_USDA=1.639
NC_035100.1	35851438	.	T	C	.	.	MAF_INRAE=14.167;MAF_USDA=5.882
NC_035100.1	35851463	.	G	T	.	.	MAF_INRAE=2.5;MAF_USDA=5.294
NC_035100.1	35851465	.	T	C	.	.	MAF_USDA=4.098
NC_035100.1	35851475	.	A	C	.	.	MAF_INRAE=13.291;MAF_USDA=3.279
NC_035100.1	35851515	.	C	A	.	.	MAF_INRAE=28.481;MAF_USDA=15.882
NC_035100.1	35851582	.	T	G	.	.	MAF_INRAE=13.291;MAF_USDA=3.279
NC_035100.1	35851587	.	A	C	.	.	MAF_INRAE=5.263;MAF_USDA=8.235
NC_035100.1	35851595	.	A	G	.	.	MAF_USDA=4.706
NC_035100.1	35851600	.	A	G	.	.	MAF_USDA=4.706
NC_035100.1	35851602	.	A	G	.	.	MAF_USDA=4.118
NC_035100.1	35851606	.	G	A	.	.	MAF_USDA=4.706
NC_035100.1	35851622	.	C	T	.	.	MAF_USDA=10.0
NC_035100.1	35851648	.	A	G	.	.	MAF_INRAE=13.924;MAF_USDA=3.279
NC_035100.1	35851682	.	C	T	.	.	MAF_INRAE=13.924;MAF_USDA=3.279
NC_035100.1	35851733	.	C	G	.	.	MAF_INRAE=13.924;MAF_USDA=3.279
NC_035100.1	35851743	.	G	A	.	.	MAF_USDA=12.5
NC_035100.1	35851827	.	T	C	.	.	MAF_USDA=3.333
NC_035100.1	35851841	.	G	T	.	.	MAF_INRAE=9.167
NC_035100.1	35851842	.	C	A	.	.	MAF_USDA=2.459
NC_035100.1	35851866	.	T	A	.	.	MAF_INRAE=5.263
NC_035100.1	35851869	.	A	T	.	.	MAF_INRAE=45.57;MAF_USDA=27.059
NC_035100.1	35851870	.	A	T	.	.	MAF_INRAE=31.579;MAF_USDA=9.836
NC_035100.1	35851876	.	C	G	.	.	MAF_INRAE=14.557
NC_035100.1	35851881	.	C	T	.	.	MAF_INRAE=31.579;MAF_USDA=9.836
NC_035100.1	35851882	.	A	G	.	.	MAF_USDA=8.197
NC_035100.1	35851884	.	A	T	.	.	MAF_INRAE=35.833
NC_035100.1	35851918	.	A	G	.	.	MAF_INRAE=13.924;MAF_USDA=10.417
NC_035100.1	35851921	.	T	C,A	.	.	MAF_INRAE=31.579;MAF_USDA=6.25
NC_035100.1	35851925	.	T	C	.	.	MAF_USDA=10.417
NC_035100.1	35851936	.	A	G	.	.	MAF_INRAE=14.557;MAF_USDA=14.583
NC_035100.1	35851942	.	G	T	.	.	MAF_INRAE=1.667
NC_035100.1	35851944	.	G	A	.	.	MAF_USDA=3.279
NC_035100.1	35851947	.	G	A	.	.	MAF_INRAE=1.667
NC_035100.1	35851994	.	T	C	.	.	MAF_USDA=5.738
NC_035100.1	35852007	.	C	T	.	.	MAF_INRAE=12.5;MAF_USDA=12.5
NC_035100.1	35852022	.	C	T	.	.	MAF_USDA=1.667
NC_035100.1	35852055	.	G	A	.	.	MAF_USDA=2.083
NC_035100.1	35852141	.	A	C	.	.	MAF_USDA=4.098
NC_035100.1	35852208	.	G	T	.	.	MAF_INRAE=14.557;MAF_USDA=12.5
NC_035100.1	35852322	.	C	G	.	.	MAF_USDA=2.5
NC_035100.1	35852331	.	C	A	.	.	MAF_INRAE=17.722;MAF_USDA=36.31
NC_035100.1	35852342	.	T	A	.	.	MAF_INRAE=14.167;MAF_USDA=1.786
NC_035100.1	35852419	.	A	C	.	.	MAF_INRAE=29.114
NC_035100.1	35852420	.	T	C	.	.	MAF_INRAE=25.0
NC_035100.1	35852426	.	G	A	.	.	MAF_INRAE=29.747
NC_035100.1	35852428	.	T	C	.	.	MAF_USDA=22.917
NC_035100.1	35852447	.	A	T	.	.	MAF_INRAE=17.089
NC_035100.1	35852451	.	A	C	.	.	MAF_USDA=20.833
NC_035100.1	35852456	.	G	T	.	.	MAF_INRAE=15.789
NC_035100.1	35852469	.	C	G	.	.	MAF_INRAE=47.368;MAF_USDA=50.0
NC_035100.1	35852482	.	C	A	.	.	MAF_INRAE=42.105;MAF_USDA=10.417
NC_035100.1	35852487	.	C	A	.	.	MAF_INRAE=47.368;MAF_USDA=47.917
NC_035100.1	35852501	.	A	T	.	.	MAF_INRAE=20.833
NC_035100.1	35852517	.	A	T	.	.	MAF_INRAE=42.105;MAF_USDA=42.857
NC_035100.1	35852518	.	A	G	.	.	MAF_USDA=21.429
NC_035100.1	35852526	.	C	T	.	.	MAF_INRAE=31.579;MAF_USDA=18.333
NC_035100.1	35852531	.	A	G	.	.	MAF_INRAE=47.368;MAF_USDA=23.214
NC_035100.1	35852537	.	A	G	.	.	MAF_INRAE=42.105
NC_035100.1	35852558	.	C	T	.	.	MAF_INRAE=16.456;MAF_USDA=14.881
NC_035100.1	35852583	.	C	T	.	.	MAF_USDA=1.667
NC_035100.1	35852588	.	G	A	.	.	MAF_USDA=4.167
NC_035100.1	35852659	.	C	A	.	.	MAF_USDA=2.5
NC_035100.1	35852691	.	C	T	.	.	MAF_INRAE=7.5
NC_035100.1	35852692	.	G	A	.	.	MAF_USDA=16.265
NC_035100.1	35852693	.	G	C	.	.	MAF_USDA=15.663
NC_035100.1	35852708	.	T	G	.	.	MAF_USDA=15.663
NC_035100.1	35852725	.	T	A	.	.	MAF_USDA=4.237
NC_035100.1	35852728	.	C	T	.	.	MAF_INRAE=20.0;MAF_USDA=21.429
NC_035100.1	35852733	.	C	G	.	.	MAF_USDA=1.667
NC_035100.1	35852765	.	A	T	.	.	MAF_USDA=15.476
NC_035100.1	35852776	.	C	T	.	.	MAF_USDA=2.5
NC_035100.1	35852777	.	G	C	.	.	MAF_USDA=11.31
NC_035100.1	35852786	.	G	A	.	.	MAF_USDA=1.639
NC_035100.1	35852797	.	T	C	.	.	MAF_INRAE=17.722;MAF_USDA=16.471
NC_035100.1	35852800	.	C	T	.	.	MAF_USDA=4.706
NC_035100.1	35852804	.	T	A	.	.	MAF_USDA=14.706
NC_035100.1	35852845	.	G	A	.	.	MAF_INRAE=27.848;MAF_USDA=46.471
NC_035100.1	35852872	.	G	A	.	.	MAF_USDA=5.738
NC_035100.1	35852907	.	A	G	.	.	MAF_INRAE=20.253;MAF_USDA=48.235
NC_035100.1	35852920	.	G	T	.	.	MAF_USDA=1.765
NC_035100.1	35852936	.	T	C	.	.	MAF_USDA=1.695
NC_035100.1	35852952	.	A	G	.	.	MAF_INRAE=20.886;MAF_USDA=29.518
NC_035100.1	35852970	.	C	T	.	.	MAF_INRAE=17.089;MAF_USDA=16.265
NC_035100.1	35853003	.	G	A	.	.	MAF_INRAE=31.579;MAF_USDA=10.169
NC_035100.1	35853119	.	C	T	.	.	MAF_USDA=1.765
NC_035100.1	35853133	.	T	C	.	.	MAF_INRAE=17.089;MAF_USDA=17.647
NC_035100.1	35853134	.	C	T	.	.	MAF_USDA=2.459
NC_035100.1	35853136	.	G	C	.	.	MAF_INRAE=23.333;MAF_USDA=47.059
NC_035100.1	35853137	.	C	T	.	.	MAF_USDA=4.098
NC_035100.1	35853149	.	T	A	.	.	MAF_USDA=1.639
NC_035100.1	35853169	.	T	A	.	.	MAF_INRAE=31.579;MAF_USDA=13.115
NC_035100.1	35853191	.	T	G	.	.	MAF_INRAE=1.667
NC_035100.1	35853267	.	G	A	.	.	MAF_INRAE=20.253;MAF_USDA=30.0
NC_035100.1	35853301	.	C	G	.	.	MAF_INRAE=20.253;MAF_USDA=30.0
NC_035100.1	35853313	.	A	T	.	.	MAF_USDA=1.176
NC_035100.1	35853344	.	G	A	.	.	MAF_USDA=15.882
NC_035100.1	35853366	.	A	C	.	.	MAF_INRAE=20.886;MAF_USDA=31.176
NC_035100.1	35853385	.	G	A	.	.	MAF_INRAE=17.722;MAF_USDA=15.882
NC_035100.1	35853430	.	G	A	.	.	MAF_INRAE=40.506;MAF_USDA=46.429
NC_035100.1	35853449	.	T	A	.	.	MAF_INRAE=5.263
NC_035100.1	35853476	.	C	G	.	.	MAF_INRAE=15.823;MAF_USDA=12.5
NC_035100.1	35853503	.	A	G	.	.	MAF_INRAE=16.456
NC_035100.1	35853506	.	C	A	.	.	MAF_INRAE=20.0
NC_035100.1	35853529	.	C	T	.	.	MAF_INRAE=16.456
NC_035100.1	35853561	.	T	C	.	.	MAF_USDA=1.639
NC_035100.1	35853562	.	C	T	.	.	MAF_USDA=1.639
NC_035100.1	35853611	.	T	A	.	.	MAF_INRAE=44.304;MAF_USDA=30.0
NC_035100.1	35853623	.	C	A	.	.	MAF_INRAE=27.848;MAF_USDA=31.765
NC_035100.1	35853644	.	G	T	.	.	MAF_INRAE=2.5;MAF_USDA=18.824
NC_035100.1	35853664	.	G	A	.	.	MAF_USDA=3.279
NC_035100.1	35853697	.	T	C	.	.	MAF_INRAE=15.823
NC_035100.1	35853706	.	G	A	.	.	MAF_USDA=3.333
NC_035100.1	35853751	.	G	A	.	.	MAF_USDA=1.639
NC_035100.1	35853758	.	C	T	.	.	MAF_INRAE=13.924;MAF_USDA=10.0
NC_035100.1	35853777	.	G	T	.	.	MAF_INRAE=7.5
NC_035100.1	35853787	.	C	A	.	.	MAF_USDA=5.738
NC_035100.1	35853806	.	T	A	.	.	MAF_USDA=7.377
NC_035100.1	35853807	.	A	G	.	.	MAF_INRAE=7.5
NC_035100.1	35853849	.	C	T	.	.	MAF_INRAE=5.263
NC_035100.1	35853913	.	A	G	.	.	MAF_USDA=21.176
NC_035100.1	35853916	.	T	C	.	.	MAF_INRAE=18.333;MAF_USDA=12.5
NC_035100.1	35853937	.	T	A	.	.	MAF_INRAE=15.833;MAF_USDA=15.294
NC_035100.1	35853984	.	G	T	.	.	MAF_INRAE=26.316
NC_035100.1	35854017	.	C	T	.	.	MAF_INRAE=36.076;MAF_USDA=35.294
NC_035100.1	35854087	.	G	A	.	.	MAF_USDA=1.639
NC_035100.1	35854196	.	C	T	.	.	MAF_INRAE=19.62;MAF_USDA=25.294
NC_035100.1	35854246	.	T	C	.	.	MAF_USDA=5.294
NC_035100.1	35854291	.	C	A	.	.	MAF_USDA=2.459
NC_035100.1	35854299	.	T	C	.	.	MAF_INRAE=42.405;MAF_USDA=46.471
NC_035100.1	35854303	.	G	A	.	.	MAF_INRAE=9.167;MAF_USDA=10.0
NC_035100.1	35854317	.	A	G	.	.	MAF_INRAE=15.823;MAF_USDA=4.706
NC_035100.1	35854386	.	A	C	.	.	MAF_INRAE=42.405;MAF_USDA=6.548
NC_035100.1	35854391	.	G	C	.	.	MAF_USDA=8.333
NC_035100.1	35854402	.	C	A	.	.	MAF_INRAE=9.167;MAF_USDA=22.941
NC_035100.1	35854448	.	A	G	.	.	MAF_INRAE=33.544;MAF_USDA=25.882
NC_035100.1	35854456	.	T	G	.	.	MAF_INRAE=5.263;MAF_USDA=32.787
NC_035100.1	35854470	.	T	C	.	.	MAF_INRAE=5.263
NC_035100.1	35854487	.	C	T	.	.	MAF_INRAE=32.911;MAF_USDA=25.294
NC_035100.1	35854498	.	C	T	.	.	MAF_USDA=4.118
NC_035100.1	35854507	.	A	T	.	.	MAF_USDA=37.059
NC_035100.1	35854520	.	G	A	.	.	MAF_INRAE=14.167;MAF_USDA=1.765
NC_035100.1	35854550	.	T	C	.	.	MAF_INRAE=34.177;MAF_USDA=25.882
NC_035100.1	35854585	.	T	C	.	.	MAF_INRAE=48.101
NC_035100.1	35854614	.	C	T	.	.	MAF_USDA=2.353
NC_035100.1	35854666	.	T	G	.	.	MAF_USDA=1.639
NC_035100.1	35854668	.	C	A	.	.	MAF_USDA=12.941
NC_035100.1	35854690	.	A	G	.	.	MAF_INRAE=16.456
NC_035100.1	35854716	.	C	T	.	.	MAF_USDA=4.098
NC_035100.1	35854749	.	C	G	.	.	MAF_INRAE=23.418;MAF_USDA=18.824
NC_035100.1	35854797	.	C	T	.	.	MAF_INRAE=9.494;MAF_USDA=40.588
NC_035100.1	35854834	.	T	A	.	.	MAF_USDA=4.098
NC_035100.1	35854842	.	G	T	.	.	MAF_USDA=2.459
NC_035100.1	35854845	.	T	A	.	.	MAF_INRAE=9.494;MAF_USDA=3.529
NC_035100.1	35854950	.	T	A	.	.	MAF_USDA=9.016
NC_035100.1	35855069	.	C	T	.	.	MAF_USDA=5.738
NC_035100.1	35855121	.	G	A	.	.	MAF_INRAE=5.263;MAF_USDA=16.471
NC_035100.1	35855133	.	A	G	.	.	MAF_INRAE=5.263;MAF_USDA=10.0
NC_035100.1	35855145	.	C	T	.	.	MAF_USDA=1.639
NC_035100.1	35855157	.	G	A	.	.	MAF_INRAE=9.167;MAF_USDA=20.588
NC_035100.1	35855169	.	G	A	.	.	MAF_INRAE=32.911;MAF_USDA=6.471
NC_035100.1	35855211	.	C	A	.	.	MAF_USDA=7.377
NC_035100.1	35855253	.	G	A	.	.	MAF_INRAE=3.333;MAF_USDA=6.25
NC_035100.1	35855256	.	C	T	.	.	MAF_USDA=1.639
NC_035100.1	35855262	.	C	T	.	.	MAF_INRAE=24.167
NC_035100.1	35855263	.	A	G	.	.	MAF_INRAE=24.167
NC_035100.1	35855266	.	G	C	.	.	MAF_INRAE=29.167
NC_035100.1	35855271	.	C	A	.	.	MAF_INRAE=25.833
NC_035100.1	35855272	.	A	G	.	.	MAF_INRAE=25.833
NC_035100.1	35855281	.	G	A	.	.	MAF_USDA=1.639
NC_035100.1	35855295	.	G	A	.	.	MAF_USDA=5.738
NC_035100.1	35855304	.	G	A	.	.	MAF_INRAE=15.833
NC_035100.1	35855336	.	C	T	.	.	MAF_INRAE=4.167
NC_035100.1	35855347	.	A	C	.	.	MAF_INRAE=15.823
NC_035100.1	35855370	.	C	A	.	.	MAF_INRAE=9.167
NC_035100.1	35855373	.	T	A	.	.	MAF_USDA=1.639
NC_035100.1	35855400	.	G	A	.	.	MAF_INRAE=12.5
NC_035100.1	35855420	.	C	T	.	.	MAF_USDA=1.765
NC_035100.1	35855511	.	G	A	.	.	MAF_INRAE=11.667
NC_035100.1	35855656	.	T	C	.	.	MAF_USDA=2.542
NC_035100.1	35855658	.	G	A	.	.	MAF_USDA=1.695
NC_035100.1	35855659	.	T	C	.	.	MAF_USDA=3.39
NC_035100.1	35855663	.	T	C	.	.	MAF_USDA=2.542
NC_035100.1	35855682	.	C	A	.	.	MAF_USDA=29.167
NC_035100.1	35855685	.	TCAA	TCAC	.	.	MAF_USDA=27.083
NC_035100.1	35856400	.	G	A	.	.	MAF_USDA=18.235
NC_035100.1	35856428	.	G	T	.	.	MAF_USDA=37.647
NC_035100.1	35856450	.	G	A	.	.	MAF_INRAE=5.263
NC_035100.1	35856493	.	A	C	.	.	MAF_USDA=21.765
NC_035100.1	35856522	.	C	A	.	.	MAF_USDA=3.279
NC_035100.1	35856538	.	T	A	.	.	MAF_USDA=2.459
NC_035100.1	35856540	.	T	A	.	.	MAF_INRAE=13.924;MAF_USDA=7.377
NC_035100.1	35856542	.	G	C	.	.	MAF_INRAE=13.333
NC_035100.1	35856560	.	A	C	.	.	MAF_USDA=6.557
NC_035100.1	35856583	.	G	C	.	.	MAF_INRAE=15.789
NC_035100.1	35856594	.	G	T	.	.	MAF_USDA=1.765
NC_035100.1	35856613	.	T	A	.	.	MAF_INRAE=13.333;MAF_USDA=3.529
NC_035100.1	35856615	.	A	G	.	.	MAF_USDA=1.639
NC_035100.1	35856642	.	G	A	.	.	MAF_INRAE=44.304;MAF_USDA=47.059
NC_035100.1	35856653	.	G	T	.	.	MAF_USDA=4.918
NC_035100.1	35856659	.	C	A	.	.	MAF_USDA=21.176
NC_035100.1	35856670	.	T	A	.	.	MAF_INRAE=31.646;MAF_USDA=12.5
NC_035100.1	35856673	.	T	A	.	.	MAF_INRAE=48.333;MAF_USDA=21.176
NC_035100.1	35856689	.	T	A	.	.	MAF_USDA=8.235
NC_035100.1	35856727	.	C	A	.	.	MAF_USDA=45.833
NC_035100.1	35856799	.	G	A	.	.	MAF_USDA=4.118
NC_035100.1	35856806	.	C	A	.	.	MAF_USDA=2.5
NC_035100.1	35856816	.	G	A	.	.	MAF_USDA=1.639
NC_035100.1	35856826	.	T	A	.	.	MAF_USDA=11.475
NC_035100.1	35856835	.	G	A	.	.	MAF_USDA=9.016
NC_035100.1	35856851	.	G	T	.	.	MAF_USDA=1.765
NC_035100.1	35856863	.	G	A	.	.	MAF_INRAE=43.038;MAF_USDA=38.235
NC_035100.1	35856880	.	T	A	.	.	MAF_USDA=7.377
NC_035100.1	35856928	.	A	T	.	.	MAF_INRAE=5.263;MAF_USDA=4.918
NC_035100.1	35856935	.	G	T	.	.	MAF_INRAE=22.785;MAF_USDA=17.059
NC_035100.1	35856972	.	C	G	.	.	MAF_USDA=8.333
NC_035100.1	35856976	.	T	G	.	.	MAF_USDA=3.333
NC_035100.1	35856997	.	C	T	.	.	MAF_USDA=17.059
NC_035100.1	35857004	.	G	A	.	.	MAF_INRAE=42.405;MAF_USDA=21.176
NC_035100.1	35857011	.	A	T	.	.	MAF_USDA=3.279
NC_035100.1	35857017	.	G	A	.	.	MAF_INRAE=50.0
NC_035100.1	35857029	.	G	T	.	.	MAF_USDA=11.176
NC_035100.1	35857036	.	T	C	.	.	MAF_USDA=6.471
NC_035100.1	35857043	.	C	T	.	.	MAF_INRAE=7.595;MAF_USDA=4.918
NC_035100.1	35857044	.	G	A	.	.	MAF_USDA=2.941
NC_035100.1	35857060	.	A	C	.	.	MAF_INRAE=14.557
NC_035100.1	35857068	.	T	A	.	.	MAF_USDA=6.471
NC_035100.1	35857080	.	C	T	.	.	MAF_USDA=9.016
NC_035100.1	35857087	.	T	G	.	.	MAF_USDA=9.016
NC_035100.1	35857091	.	T	G	.	.	MAF_INRAE=13.924
NC_035100.1	35857093	.	C	T	.	.	MAF_INRAE=5.263
NC_035100.1	35857123	.	C	G	.	.	MAF_USDA=1.765
NC_035100.1	35857146	.	A	G	.	.	MAF_USDA=1.639
NC_035100.1	35857157	.	C	T	.	.	MAF_INRAE=43.038;MAF_USDA=18.235
NC_035100.1	35857198	.	T	A	.	.	MAF_USDA=7.647
NC_035100.1	35857210	.	T	C	.	.	MAF_INRAE=40.506;MAF_USDA=44.706
NC_035100.1	35857232	.	G	A	.	.	MAF_USDA=2.459
NC_035100.1	35857247	.	A	G	.	.	MAF_USDA=1.639
NC_035100.1	35857268	.	A	T	.	.	MAF_INRAE=7.5
NC_035100.1	35857286	.	C	A	.	.	MAF_USDA=4.918
NC_035100.1	35857294	.	T	C	.	.	MAF_INRAE=49.167;MAF_USDA=25.0
NC_035100.1	35857297	.	A	C	.	.	MAF_INRAE=49.167;MAF_USDA=25.0
NC_035100.1	35857299	.	A	T	.	.	MAF_INRAE=49.167;MAF_USDA=25.0
NC_035100.1	35857301	.	G	T	.	.	MAF_INRAE=49.167;MAF_USDA=27.083
NC_035100.1	35857304	.	G	A	.	.	MAF_INRAE=49.167;MAF_USDA=27.083
NC_035100.1	35857317	.	T	C	.	.	MAF_USDA=10.417
NC_035100.1	35857322	.	G	A	.	.	MAF_USDA=1.639
NC_035100.1	35857405	.	T	A	.	.	MAF_USDA=20.0
NC_035100.1	35857456	.	G	T	.	.	MAF_USDA=3.529
NC_035100.1	35857461	.	C	A	.	.	MAF_USDA=17.647
NC_035100.1	35857463	.	A	G	.	.	MAF_USDA=3.529
NC_035100.1	35857522	.	C	T	.	.	MAF_USDA=4.098
NC_035100.1	35857531	.	C	T	.	.	MAF_INRAE=42.405;MAF_USDA=18.824
NC_035100.1	35857744	.	G	A	.	.	MAF_USDA=39.583
NC_035100.1	35857763	.	G	C	.	.	MAF_USDA=35.417
NC_035100.1	35857786	.	A	T	.	.	MAF_USDA=6.25
NC_035100.1	35857855	.	A	G	.	.	MAF_USDA=22.917
NC_035100.1	35857883	.	A	G	.	.	MAF_USDA=10.417
NC_035100.1	35857889	.	G	A	.	.	MAF_USDA=47.917
NC_035100.1	35857901	.	G	A	.	.	MAF_USDA=45.833
NC_035100.1	35857919	.	G	A	.	.	MAF_USDA=18.235
NC_035100.1	35857941	.	A	G	.	.	MAF_USDA=17.059
NC_035100.1	35857956	.	C	G	.	.	MAF_USDA=6.471
NC_035100.1	35857987	.	A	G	.	.	MAF_USDA=10.588
NC_035100.1	35858013	.	T	G	.	.	MAF_USDA=17.262
NC_035100.1	35858126	.	A	T	.	.	MAF_USDA=3.279
NC_035100.1	35858128	.	C	T	.	.	MAF_USDA=8.197
NC_035100.1	35858159	.	T	A	.	.	MAF_USDA=2.459
NC_035100.1	35858165	.	T	A	.	.	MAF_USDA=2.459
NC_035100.1	35858166	.	C	T	.	.	MAF_USDA=3.529
NC_035100.1	35858172	.	A	G	.	.	MAF_USDA=3.529
NC_035100.1	35858284	.	T	C	.	.	MAF_INRAE=9.494;MAF_USDA=25.294
NC_035100.1	35858327	.	T	A	.	.	MAF_USDA=1.639
NC_035100.1	35858386	.	T	C	.	.	MAF_USDA=1.765
NC_035100.1	35858394	.	C	T	.	.	MAF_INRAE=2.5;MAF_USDA=2.353
NC_035100.1	35858418	.	C	A	.	.	MAF_INRAE=15.823;MAF_USDA=10.588
NC_035100.1	35858438	.	C	T	.	.	MAF_INRAE=15.823;MAF_USDA=10.588
NC_035100.1	35858450	.	A	T	.	.	MAF_INRAE=15.823;MAF_USDA=20.588
NC_035100.1	35858478	.	A	G	.	.	MAF_INRAE=17.5
NC_035100.1	35858489	.	A	G	.	.	MAF_USDA=5.738
NC_035100.1	35858493	.	T	A	.	.	MAF_USDA=7.059
NC_035100.1	35858521	.	T	C	.	.	MAF_INRAE=11.392;MAF_USDA=2.941
NC_035100.1	35858527	.	G	A	.	.	MAF_INRAE=11.392;MAF_USDA=4.118
NC_035100.1	35858538	.	G	T	.	.	MAF_USDA=1.639
NC_035100.1	35858560	.	C	A	.	.	MAF_INRAE=5.263;MAF_USDA=8.197
NC_035100.1	35858568	.	A	C	.	.	MAF_INRAE=26.582;MAF_USDA=12.941
NC_035100.1	35858583	.	C	T	.	.	MAF_INRAE=17.089;MAF_USDA=38.824
NC_035100.1	35858590	.	G	A	.	.	MAF_INRAE=36.076;MAF_USDA=45.294
NC_035100.1	35858595	.	T	G	.	.	MAF_INRAE=36.076;MAF_USDA=45.294
NC_035100.1	35858622	.	C	T	.	.	MAF_USDA=1.639
NC_035100.1	35858652	.	T	G	.	.	MAF_INRAE=48.101;MAF_USDA=46.471
NC_035100.1	35858667	.	T	C	.	.	MAF_INRAE=37.975;MAF_USDA=43.529
NC_035100.1	35858677	.	C	A	.	.	MAF_USDA=12.5
NC_035100.1	35858687	.	G	C	.	.	MAF_INRAE=20.0;MAF_USDA=29.167
NC_035100.1	35858692	.	C	T	.	.	MAF_USDA=3.279
NC_035100.1	35858694	.	G	A	.	.	MAF_USDA=12.941
NC_035100.1	35858701	.	T	G	.	.	MAF_USDA=1.639
NC_035100.1	35858710	.	A	G	.	.	MAF_INRAE=25.316;MAF_USDA=17.059
NC_035100.1	35858751	.	A	T	.	.	MAF_INRAE=26.582;MAF_USDA=15.294
NC_035100.1	35858754	.	T	G	.	.	MAF_USDA=1.639
NC_035100.1	35858773	.	T	G	.	.	MAF_INRAE=16.456;MAF_USDA=10.0
NC_035100.1	35858847	.	C	A	.	.	MAF_USDA=7.377
NC_035100.1	35858848	.	T	A	.	.	MAF_USDA=7.377
NC_035100.1	35858915	.	T	A	.	.	MAF_USDA=1.639
NC_035100.1	35858923	.	C	T	.	.	MAF_INRAE=17.089;MAF_USDA=9.412
NC_035100.1	35858942	.	G	A	.	.	MAF_USDA=1.639
NC_035100.1	35859030	.	C	T	.	.	MAF_INRAE=24.684;MAF_USDA=18.235
NC_035100.1	35859074	.	A	C	.	.	MAF_INRAE=10.759;MAF_USDA=20.588
NC_035100.1	35859094	.	T	C	.	.	MAF_USDA=2.459
NC_035100.1	35859178	.	A	G	.	.	MAF_USDA=1.639
NC_035100.1	35859187	.	T	C	.	.	MAF_INRAE=36.076;MAF_USDA=12.941
NC_035100.1	35859235	.	G	A	.	.	MAF_USDA=1.639
NC_035100.1	35859256	.	C	T	.	.	MAF_USDA=1.639
NC_035100.1	35859257	.	A	G	.	.	MAF_INRAE=32.911;MAF_USDA=27.647
NC_035100.1	35859259	.	C	T	.	.	MAF_INRAE=7.5
NC_035100.1	35859275	.	G	T	.	.	MAF_USDA=1.639
NC_035100.1	35859289	.	T	A	.	.	MAF_INRAE=7.595;MAF_USDA=3.279
NC_035100.1	35859301	.	A	C	.	.	MAF_USDA=3.529
NC_035100.1	35859366	.	G	T	.	.	MAF_USDA=10.0
NC_035100.1	35859389	.	A	G	.	.	MAF_INRAE=8.333;MAF_USDA=26.471
NC_035100.1	35859401	.	C	T	.	.	MAF_INRAE=5.833;MAF_USDA=27.059
NC_035100.1	35859413	.	T	C	.	.	MAF_INRAE=43.333;MAF_USDA=40.588
NC_035100.1	35859415	.	T	G	.	.	MAF_USDA=3.529
NC_035100.1	35859425	.	A	G	.	.	MAF_USDA=12.5
NC_035100.1	35859441	.	T	A	.	.	MAF_USDA=2.459
NC_035100.1	35859445	.	T	C	.	.	MAF_INRAE=10.526;MAF_USDA=24.706
NC_035100.1	35859451	.	A	G	.	.	MAF_INRAE=12.658;MAF_USDA=35.882
NC_035100.1	35859460	.	C	T	.	.	MAF_USDA=2.459
NC_035100.1	35859482	.	T	G	.	.	MAF_INRAE=40.506;MAF_USDA=35.294
NC_035100.1	35859483	.	A	G	.	.	MAF_INRAE=6.962;MAF_USDA=3.279
NC_035100.1	35859490	.	A	C	.	.	MAF_USDA=3.279
NC_035100.1	35859495	.	A	C	.	.	MAF_USDA=15.294
NC_035100.1	35859497	.	G	C	.	.	MAF_USDA=1.639
NC_035100.1	35859513	.	T	C	.	.	MAF_INRAE=1.667;MAF_USDA=2.459
NC_035100.1	35859518	.	C	T	.	.	MAF_INRAE=2.5;MAF_USDA=2.941
NC_035100.1	35859523	.	A	C	.	.	MAF_USDA=1.639
NC_035100.1	35859533	.	T	G	.	.	MAF_INRAE=15.823;MAF_USDA=5.294
NC_035100.1	35859548	.	T	C	.	.	MAF_USDA=4.098
NC_035100.1	35859556	.	C	A	.	.	MAF_INRAE=5.263
NC_035100.1	35859619	.	T	C	.	.	MAF_USDA=8.333
NC_035100.1	35859624	.	T	C	.	.	MAF_USDA=28.261
NC_035100.1	35860139	.	G	T	.	.	MAF_INRAE=31.579
NC_035100.1	35860176	.	A	G	.	.	MAF_INRAE=15.789
NC_035100.1	35860196	.	G	A	.	.	MAF_USDA=2.083
NC_035100.1	35860211	.	A	G	.	.	MAF_USDA=9.167
NC_035100.1	35860212	.	T	C	.	.	MAF_USDA=4.167
NC_035100.1	35860221	.	T	A	.	.	MAF_USDA=2.5
NC_035100.1	35860278	.	C	T	.	.	MAF_USDA=7.059
NC_035100.1	35860289	.	T	G	.	.	MAF_USDA=2.083
NC_035100.1	35860299	.	T	G	.	.	MAF_INRAE=15.19
NC_035100.1	35860390	.	G	A	.	.	MAF_INRAE=2.5;MAF_USDA=6.25
NC_035100.1	35860397	.	A	C	.	.	MAF_INRAE=2.5;MAF_USDA=2.353
NC_035100.1	35860398	.	G	C	.	.	MAF_INRAE=5.263;MAF_USDA=8.824
NC_035100.1	35860403	.	G	A	.	.	MAF_USDA=2.5
NC_035100.1	35860427	.	C	T	.	.	MAF_USDA=1.639
NC_035100.1	35860428	.	G	A	.	.	MAF_INRAE=27.848;MAF_USDA=15.882
NC_035100.1	35860476	.	T	G	.	.	MAF_USDA=4.118
NC_035100.1	35860484	.	C	A	.	.	MAF_USDA=2.459
NC_035100.1	35860516	.	C	T	.	.	MAF_INRAE=26.316;MAF_USDA=16.471
NC_035100.1	35860550	.	G	A	.	.	MAF_USDA=4.098
NC_035100.1	35861263	.	T	C	.	.	MAF_USDA=3.39
NC_035100.1	35861285	.	T	C	.	.	MAF_USDA=3.279
NC_035100.1	35861307	.	T	C	.	.	MAF_USDA=2.459
NC_035100.1	35861329	.	T	C	.	.	MAF_USDA=3.279
NC_035100.1	35861411	.	C	G	.	.	MAF_USDA=10.417
NC_035100.1	35861422	.	AT	AA	.	.	MAF_USDA=12.5
NC_035100.1	35861425	.	A	G	.	.	MAF_USDA=2.459
NC_035100.1	35861447	.	CT	CC	.	.	MAF_USDA=6.25
NC_035100.1	35861580	.	C	A	.	.	MAF_USDA=1.639
NC_035100.1	35861592	.	A	T	.	.	MAF_USDA=9.836
NC_035100.1	35861595	.	C	T	.	.	MAF_INRAE=39.167;MAF_USDA=10.588
NC_035100.1	35861608	.	C	G	.	.	MAF_INRAE=41.139;MAF_USDA=16.471
NC_035100.1	35861635	.	T	C	.	.	MAF_USDA=9.836
NC_035100.1	35861638	.	A	G	.	.	MAF_USDA=9.836
NC_035100.1	35861639	.	T	C	.	.	MAF_USDA=9.836
NC_035100.1	35861666	.	T	G	.	.	MAF_USDA=3.279
NC_035100.1	35861668	.	A	C	.	.	MAF_USDA=4.098
NC_035100.1	35861698	.	G	A	.	.	MAF_INRAE=15.823;MAF_USDA=15.882
NC_035100.1	35861705	.	T	G	.	.	MAF_USDA=4.918
NC_035100.1	35861739	.	G	T	.	.	MAF_INRAE=15.823;MAF_USDA=13.529
NC_035100.1	35861789	.	A	G	.	.	MAF_USDA=8.197
NC_035100.1	35861824	.	C	A	.	.	MAF_INRAE=25.949
NC_035100.1	35861841	.	G	A	.	.	MAF_INRAE=27.215;MAF_USDA=3.279
NC_035100.1	35861874	.	T	G	.	.	MAF_INRAE=34.167
NC_035100.1	35861924	.	T	C	.	.	MAF_INRAE=9.167;MAF_USDA=7.229
NC_035100.1	35861966	.	A	C	.	.	MAF_USDA=1.639
NC_035100.1	35861992	.	A	G	.	.	MAF_INRAE=15.823;MAF_USDA=25.0
NC_035100.1	35862025	.	T	G	.	.	MAF_USDA=1.667
NC_035100.1	35862056	.	T	C	.	.	MAF_USDA=2.5
NC_035100.1	35862063	.	C	T	.	.	MAF_USDA=2.5
NC_035100.1	35862068	.	A	T	.	.	MAF_INRAE=24.684;MAF_USDA=20.238
NC_035100.1	35862148	.	C	T	.	.	MAF_USDA=4.098
NC_035100.1	35862156	.	A	T	.	.	MAF_INRAE=15.823;MAF_USDA=4.118
NC_035100.1	35862160	.	A	T	.	.	MAF_USDA=1.639
NC_035100.1	35862197	.	T	C	.	.	MAF_USDA=3.529
NC_035100.1	35862205	.	G	A	.	.	MAF_USDA=13.934
NC_035100.1	35862213	.	G	T	.	.	MAF_USDA=3.279
NC_035100.1	35862216	.	T	A	.	.	MAF_USDA=9.412
NC_035100.1	35862235	.	C	A	.	.	MAF_USDA=8.235
NC_035100.1	35862463	.	C	T	.	.	MAF_INRAE=14.167;MAF_USDA=1.765
NC_035100.1	35862521	.	A	G	.	.	MAF_INRAE=35.443;MAF_USDA=31.765
NC_035100.1	35862565	.	C	A	.	.	MAF_INRAE=37.975;MAF_USDA=48.235
NC_035100.1	35862618	.	G	C	.	.	MAF_INRAE=5.263
NC_035100.1	35862658	.	G	T	.	.	MAF_USDA=2.459
NC_035100.1	35862702	.	A	T	.	.	MAF_INRAE=5.263
NC_035100.1	35862788	.	A	C	.	.	MAF_USDA=1.639
NC_035100.1	35862851	.	T	A	.	.	MAF_USDA=2.459
NC_035100.1	35862856	.	A	G	.	.	MAF_USDA=2.459
NC_035100.1	35862864	.	G	T	.	.	MAF_USDA=1.667
NC_035100.1	35862889	.	A	C	.	.	MAF_USDA=13.855
NC_035100.1	35862971	.	G	A	.	.	MAF_INRAE=5.263;MAF_USDA=3.279
NC_035100.1	35863007	.	G	A	.	.	MAF_USDA=12.941
NC_035100.1	35863017	.	T	A	.	.	MAF_INRAE=25.949
NC_035100.1	35863054	.	G	A	.	.	MAF_INRAE=25.949;MAF_USDA=4.098
NC_035100.1	35863115	.	T	C	.	.	MAF_USDA=8.235
NC_035100.1	35863122	.	T	A	.	.	MAF_INRAE=20.886
NC_035100.1	35863123	.	T	A	.	.	MAF_INRAE=10.0
NC_035100.1	35863125	.	A	T	.	.	MAF_INRAE=22.5
NC_035100.1	35863145	.	C	A	.	.	MAF_INRAE=46.835;MAF_USDA=44.118
NC_035100.1	35863147	.	T	C	.	.	MAF_INRAE=11.667;MAF_USDA=20.0
NC_035100.1	35863163	.	G	C	.	.	MAF_USDA=14.118
NC_035100.1	35863199	.	A	G	.	.	MAF_INRAE=21.519
NC_035100.1	35863201	.	T	G	.	.	MAF_USDA=11.765
NC_035100.1	35863213	.	G	C	.	.	MAF_INRAE=2.5;MAF_USDA=6.25
NC_035100.1	35863282	.	C	A	.	.	MAF_USDA=36.31
NC_035100.1	35863307	.	T	C	.	.	MAF_USDA=32.143
NC_035100.1	35863343	.	T	A	.	.	MAF_INRAE=34.177;MAF_USDA=34.706
NC_035100.1	35863345	.	A	G	.	.	MAF_INRAE=30.0;MAF_USDA=21.765
NC_035100.1	35863350	.	T	C,G	.	.	MAF_INRAE=36.842
NC_035100.1	35863353	.	T	A	.	.	MAF_INRAE=40.0;MAF_USDA=34.706
NC_035100.1	35863356	.	A	G	.	.	MAF_INRAE=30.0;MAF_USDA=21.765
NC_035100.1	35863386	.	A	G	.	.	MAF_INRAE=36.076;MAF_USDA=29.412
NC_035100.1	35863392	.	G	T	.	.	MAF_INRAE=5.263;MAF_USDA=3.529
NC_035100.1	35863475	.	C	A	.	.	MAF_INRAE=15.823
NC_035100.1	35863503	.	T	C	.	.	MAF_INRAE=2.5;MAF_USDA=3.529
NC_035100.1	35863536	.	T	C	.	.	MAF_INRAE=25.949
NC_035100.1	35863592	.	T	G	.	.	MAF_INRAE=26.582;MAF_USDA=14.754
NC_035100.1	35863610	.	T	C	.	.	MAF_INRAE=27.215;MAF_USDA=14.754
NC_035100.1	35863621	.	A	G	.	.	MAF_USDA=4.098
NC_035100.1	35863701	.	G	A	.	.	MAF_USDA=9.836
NC_035100.1	35863723	.	C	T	.	.	MAF_INRAE=25.949;MAF_USDA=3.279
NC_035100.1	35863747	.	A	G	.	.	MAF_INRAE=25.949;MAF_USDA=26.471
NC_035100.1	35863766	.	A	G	.	.	MAF_INRAE=3.333;MAF_USDA=4.118
NC_035100.1	35863771	.	C	T	.	.	MAF_INRAE=3.333;MAF_USDA=3.529
NC_035100.1	35863853	.	A	T	.	.	MAF_INRAE=32.5;MAF_USDA=47.647
NC_035100.1	35863887	.	A	T	.	.	MAF_INRAE=39.873;MAF_USDA=41.765
NC_035100.1	35863901	.	G	A	.	.	MAF_INRAE=25.949;MAF_USDA=17.647
NC_035100.1	35863902	.	G	T	.	.	MAF_INRAE=30.833;MAF_USDA=16.471
NC_035100.1	35863903	.	C	T	.	.	MAF_USDA=9.524
NC_035100.1	35863907	.	A	G	.	.	MAF_INRAE=25.949;MAF_USDA=15.882
NC_035100.1	35863947	.	T	A	.	.	MAF_INRAE=18.987;MAF_USDA=21.765
NC_035100.1	35863948	.	A	T	.	.	MAF_INRAE=23.333;MAF_USDA=21.765
NC_035100.1	35863992	.	A	G	.	.	MAF_INRAE=25.316;MAF_USDA=9.836
NC_035100.1	35864004	.	C	A	.	.	MAF_INRAE=34.81;MAF_USDA=39.412
NC_035100.1	35864005	.	A	C	.	.	MAF_INRAE=40.833;MAF_USDA=39.412
NC_035100.1	35864090	.	T	A	.	.	MAF_INRAE=9.167;MAF_USDA=14.118
NC_035100.1	35864095	.	T	C	.	.	MAF_INRAE=18.987;MAF_USDA=22.353
NC_035100.1	35864120	.	T	A	.	.	MAF_INRAE=5.263;MAF_USDA=5.738
NC_035100.1	35864123	.	A	T	.	.	MAF_INRAE=23.333;MAF_USDA=30.588
NC_035100.1	35864129	.	A	G	.	.	MAF_INRAE=10.526;MAF_USDA=20.588
NC_035100.1	35864179	.	T	G	.	.	MAF_USDA=43.75
NC_035100.1	35864180	.	A	C	.	.	MAF_USDA=43.75
NC_035100.1	35864181	.	G	A	.	.	MAF_USDA=43.75
NC_035100.1	35864225	.	T	C	.	.	MAF_USDA=3.279
NC_035100.1	35864235	.	G	T	.	.	MAF_USDA=1.639
NC_035100.1	35864274	.	C	A	.	.	MAF_USDA=6.522
NC_035100.1	35864290	.	G	T	.	.	MAF_INRAE=50.0;MAF_USDA=41.176
NC_035100.1	35864342	.	C	A	.	.	MAF_USDA=4.118
NC_035100.1	35864344	.	C	T	.	.	MAF_INRAE=14.167;MAF_USDA=2.941
NC_035100.1	35864371	.	T	C	.	.	MAF_USDA=7.647
NC_035100.1	35864380	.	T	C	.	.	MAF_INRAE=14.167;MAF_USDA=9.412
NC_035100.1	35864384	.	G	A	.	.	MAF_USDA=1.639
NC_035100.1	35864397	.	G	A	.	.	MAF_USDA=2.083
NC_035100.1	35864399	.	G	C	.	.	MAF_USDA=4.167
NC_035100.1	35864400	.	G	A	.	.	MAF_USDA=22.917
NC_035100.1	35864456	.	C	A	.	.	MAF_INRAE=20.0
NC_035100.1	35864475	.	C	A	.	.	MAF_INRAE=14.167;MAF_USDA=4.706
NC_035100.1	35864487	.	A	T	.	.	MAF_INRAE=14.167;MAF_USDA=3.529
NC_035100.1	35864502	.	C	T	.	.	MAF_INRAE=46.203;MAF_USDA=21.176
NC_035100.1	35864545	.	G	A	.	.	MAF_USDA=3.279
NC_035100.1	35864573	.	T	A	.	.	MAF_INRAE=47.468;MAF_USDA=48.235
NC_035100.1	35864612	.	G	A	.	.	MAF_USDA=4.706
NC_035100.1	35864686	.	A	C	.	.	MAF_INRAE=35.0;MAF_USDA=27.647
NC_035100.1	35864740	.	T	G	.	.	MAF_USDA=12.295
NC_035100.1	35864753	.	G	C	.	.	MAF_USDA=1.639
NC_035100.1	35864768	.	C	T	.	.	MAF_INRAE=15.789;MAF_USDA=9.412
NC_035100.1	35864812	.	T	C	.	.	MAF_INRAE=34.167;MAF_USDA=22.941
NC_035100.1	35864918	.	T	G	.	.	MAF_INRAE=32.5;MAF_USDA=20.732
NC_035100.1	35864934	.	T	C	.	.	MAF_INRAE=14.167;MAF_USDA=16.463
NC_035100.1	35865034	.	G	A	.	.	MAF_USDA=1.695
NC_035100.1	35865082	.	C	A	.	.	MAF_INRAE=2.5;MAF_USDA=31.25
NC_035100.1	35865084	.	T	C	.	.	MAF_USDA=5.833
NC_035100.1	35865088	.	C	T	.	.	MAF_USDA=36.31
NC_035100.1	35865095	.	C	T	.	.	MAF_INRAE=33.333;MAF_USDA=24.118
NC_035100.1	35865145	.	T	C	.	.	MAF_USDA=31.548
NC_035100.1	35865165	.	T	G	.	.	MAF_USDA=31.548
NC_035100.1	35865166	.	G	T	.	.	MAF_USDA=31.548
NC_035100.1	35865190	.	A	G	.	.	MAF_USDA=15.574
NC_035100.1	35865216	.	C	A	.	.	MAF_INRAE=5.833
NC_035100.1	35865230	.	A	T	.	.	MAF_USDA=1.639
NC_035100.1	35865263	.	C	A	.	.	MAF_USDA=3.529
NC_035100.1	35865364	.	T	A	.	.	MAF_INRAE=42.105;MAF_USDA=20.588
NC_035100.1	35865370	.	G	A	.	.	MAF_INRAE=42.105;MAF_USDA=21.176
NC_035100.1	35865372	.	T	C	.	.	MAF_USDA=1.639
NC_035100.1	35865425	.	G	T	.	.	MAF_INRAE=42.105;MAF_USDA=17.647
NC_035100.1	35865441	.	T	G	.	.	MAF_USDA=44.643
NC_035100.1	35865501	.	G	T	.	.	MAF_USDA=49.412
NC_035100.1	35865518	.	C	T	.	.	MAF_INRAE=42.105;MAF_USDA=21.765
NC_035100.1	35865535	.	A	G	.	.	MAF_USDA=26.471
NC_035100.1	35865581	.	G	A	.	.	MAF_USDA=1.639
NC_035100.1	35865601	.	C	A	.	.	MAF_INRAE=25.316;MAF_USDA=3.279
NC_035100.1	35865609	.	G	T	.	.	MAF_INRAE=3.165;MAF_USDA=27.059
NC_035100.1	35865623	.	C	T	.	.	MAF_INRAE=36.076;MAF_USDA=21.176
NC_035100.1	35865633	.	A	G	.	.	MAF_INRAE=5.263
NC_035100.1	35865659	.	A	T	.	.	MAF_INRAE=25.949;MAF_USDA=3.279
NC_035100.1	35865662	.	T	G	.	.	MAF_INRAE=36.076;MAF_USDA=21.765
NC_035100.1	35865680	.	A	T	.	.	MAF_USDA=31.25
NC_035100.1	35865704	.	A	C	.	.	MAF_INRAE=36.076;MAF_USDA=21.765
NC_035100.1	35865710	.	T	C	.	.	MAF_INRAE=3.165;MAF_USDA=26.471
NC_035100.1	35865748	.	G	A	.	.	MAF_INRAE=35.443;MAF_USDA=21.765
NC_035100.1	35865764	.	G	A	.	.	MAF_INRAE=9.167;MAF_USDA=31.176
NC_035100.1	35865775	.	C	T	.	.	MAF_INRAE=36.076;MAF_USDA=21.765
NC_035100.1	35865788	.	A	C	.	.	MAF_INRAE=36.076;MAF_USDA=21.765
NC_035100.1	35865789	.	A	T	.	.	MAF_USDA=4.918
NC_035100.1	35865790	.	G	T	.	.	MAF_INRAE=34.167;MAF_USDA=21.765
NC_035100.1	35865817	.	A	C	.	.	MAF_INRAE=37.342;MAF_USDA=35.294
NC_035100.1	35865823	.	A	G	.	.	MAF_INRAE=36.076;MAF_USDA=22.353
NC_035100.1	35865830	.	A	T	.	.	MAF_INRAE=36.076;MAF_USDA=20.0
NC_035100.1	35865870	.	A	G	.	.	MAF_INRAE=9.167;MAF_USDA=19.643
NC_035100.1	35865944	.	G	T	.	.	MAF_INRAE=31.667;MAF_USDA=16.667
NC_035100.1	35865949	.	C	T	.	.	MAF_INRAE=27.848;MAF_USDA=28.571
NC_035100.1	35865953	.	G	C	.	.	MAF_INRAE=31.667;MAF_USDA=28.571
NC_035100.1	35865974	.	C	T	.	.	MAF_INRAE=15.789
NC_035100.1	35865976	.	T	A	.	.	MAF_INRAE=10.526
NC_035100.1	35865988	.	T	C	.	.	MAF_INRAE=26.582;MAF_USDA=3.279
NC_035100.1	35866008	.	A	G	.	.	MAF_INRAE=27.848;MAF_USDA=28.824
NC_035100.1	35866052	.	G	A	.	.	MAF_USDA=12.941
NC_035100.1	35866062	.	C	A	.	.	MAF_INRAE=35.443;MAF_USDA=20.588
NC_035100.1	35866063	.	A	G	.	.	MAF_INRAE=35.0;MAF_USDA=44.118
NC_035100.1	35866089	.	G	A	.	.	MAF_USDA=5.738
NC_035100.1	35866099	.	A	G	.	.	MAF_INRAE=28.481;MAF_USDA=28.824
NC_035100.1	35866145	.	A	T	.	.	MAF_INRAE=3.797;MAF_USDA=27.059
NC_035100.1	35866178	.	T	C	.	.	MAF_INRAE=15.823;MAF_USDA=12.5
NC_035100.1	35866184	.	C	A	.	.	MAF_INRAE=29.114;MAF_USDA=28.824
NC_035100.1	35866208	.	G	A	.	.	MAF_INRAE=5.263
NC_035100.1	35866236	.	A	G	.	.	MAF_INRAE=29.114;MAF_USDA=30.588
NC_035100.1	35866264	.	G	A	.	.	MAF_INRAE=35.443;MAF_USDA=20.588
NC_035100.1	35866286	.	G	T	.	.	MAF_INRAE=29.114;MAF_USDA=28.824
NC_035100.1	35866306	.	C	A	.	.	MAF_INRAE=29.114;MAF_USDA=16.667
NC_035100.1	35866382	.	A	T	.	.	MAF_USDA=5.357
NC_035100.1	35866395	.	G	A	.	.	MAF_INRAE=33.333;MAF_USDA=21.176
NC_035100.1	35866416	.	G	T	.	.	MAF_USDA=21.765
NC_035100.1	35866449	.	A	C	.	.	MAF_INRAE=27.848;MAF_USDA=16.471
NC_035100.1	35866470	.	G	A	.	.	MAF_USDA=45.833
NC_035100.1	35866480	.	C	T	.	.	MAF_USDA=37.647
NC_035100.1	35866526	.	A	T	.	.	MAF_INRAE=35.443;MAF_USDA=49.412
NC_035100.1	35866534	.	A	G	.	.	MAF_INRAE=27.848;MAF_USDA=17.059
NC_035100.1	35866535	.	T	C	.	.	MAF_USDA=7.647
NC_035100.1	35866537	.	T	C	.	.	MAF_USDA=12.941
NC_035100.1	35866577	.	T	C	.	.	MAF_INRAE=1.667;MAF_USDA=17.059
NC_035100.1	35866642	.	T	G	.	.	MAF_USDA=34.524
NC_035100.1	35866704	.	G	A	.	.	MAF_INRAE=27.215;MAF_USDA=50.0
NC_035100.1	35866707	.	G	T	.	.	MAF_INRAE=32.5;MAF_USDA=48.824
NC_035100.1	35866714	.	T	G	.	.	MAF_USDA=37.5
NC_035100.1	35866723	.	T	G	.	.	MAF_INRAE=9.167
NC_035100.1	35866732	.	G	A	.	.	MAF_INRAE=34.81;MAF_USDA=15.882
NC_035100.1	35866763	.	C	T	.	.	MAF_INRAE=36.076;MAF_USDA=21.765
NC_035100.1	35866828	.	G	A	.	.	MAF_INRAE=5.263;MAF_USDA=4.098
NC_035100.1	35866965	.	G	A	.	.	MAF_INRAE=29.114;MAF_USDA=35.294
NC_035100.1	35866983	.	T	G	.	.	MAF_INRAE=36.076;MAF_USDA=20.588
NC_035100.1	35866999	.	C	A	.	.	MAF_INRAE=27.848;MAF_USDA=45.833
NC_035100.1	35867006	.	A	T	.	.	MAF_INRAE=5.263;MAF_USDA=2.083
NC_035100.1	35867072	.	G	A	.	.	MAF_USDA=1.639
NC_035100.1	35867087	.	T	G	.	.	MAF_INRAE=36.076;MAF_USDA=28.824
NC_035100.1	35867097	.	A	G	.	.	MAF_INRAE=36.076;MAF_USDA=28.824
NC_035100.1	35867218	.	A	T	.	.	MAF_INRAE=36.076;MAF_USDA=21.176
NC_035100.1	35867220	.	C	T	.	.	MAF_INRAE=34.167;MAF_USDA=21.176
NC_035100.1	35867290	.	G	A	.	.	MAF_INRAE=37.975;MAF_USDA=47.059
NC_035100.1	35867292	.	C	T	.	.	MAF_INRAE=34.167;MAF_USDA=23.529
NC_035100.1	35867304	.	C	G	.	.	MAF_INRAE=34.81;MAF_USDA=37.5
NC_035100.1	35867347	.	A	T	.	.	MAF_USDA=37.5
NC_035100.1	35867351	.	T	G	.	.	MAF_USDA=31.25
NC_035100.1	35867374	.	G	A	.	.	MAF_INRAE=20.253;MAF_USDA=34.118
NC_035100.1	35867380	.	C	T	.	.	MAF_INRAE=15.789;MAF_USDA=35.882
NC_035100.1	35867386	.	C	T	.	.	MAF_INRAE=5.263;MAF_USDA=15.294
NC_035100.1	35867390	.	C	A	.	.	MAF_USDA=2.459
NC_035100.1	35867420	.	T	C	.	.	MAF_INRAE=2.5;MAF_USDA=3.529
NC_035100.1	35867464	.	A	G	.	.	MAF_INRAE=34.177;MAF_USDA=20.0
NC_035100.1	35867472	.	T	A	.	.	MAF_USDA=6.557
NC_035100.1	35867513	.	T	G	.	.	MAF_INRAE=26.667;MAF_USDA=11.176
NC_035100.1	35867518	.	G	A	.	.	MAF_INRAE=4.167
NC_035100.1	35867543	.	T	C	.	.	MAF_USDA=5.882
NC_035100.1	35867547	.	C	A	.	.	MAF_INRAE=15.0
NC_035100.1	35867576	.	T	A	.	.	MAF_USDA=41.304
NC_035100.1	35867577	.	T	A	.	.	MAF_USDA=43.478
NC_035100.1	35867578	.	A	T	.	.	MAF_USDA=26.087
NC_035100.1	35867584	.	T	C	.	.	MAF_INRAE=37.5
NC_035100.1	35867590	.	G	C	.	.	MAF_USDA=31.25
NC_035100.1	35867597	.	G	T	.	.	MAF_USDA=10.417
NC_035100.1	35867646	.	C	T	.	.	MAF_INRAE=29.167
NC_035100.1	35867648	.	C	T	.	.	MAF_INRAE=2.632
NC_035100.1	35867698	.	G	C	.	.	MAF_INRAE=7.895;MAF_USDA=15.294
NC_035100.1	35867709	.	T	C	.	.	MAF_USDA=14.881
NC_035100.1	35867711	.	G	A	.	.	MAF_USDA=29.167
NC_035100.1	35867748	.	C	T	.	.	MAF_USDA=39.583
NC_035100.1	35867764	.	G	C	.	.	MAF_INRAE=5.263;MAF_USDA=14.583
NC_035100.1	35867801	.	C	T	.	.	MAF_INRAE=27.848;MAF_USDA=22.941
NC_035100.1	35867810	.	A	C	.	.	MAF_INRAE=5.263;MAF_USDA=4.098
NC_035100.1	35867817	.	G	T	.	.	MAF_USDA=2.083
NC_035100.1	35867875	.	A	G	.	.	MAF_USDA=1.639
NC_035100.1	35867876	.	T	A	.	.	MAF_INRAE=5.263
NC_035100.1	35867957	.	T	G	.	.	MAF_USDA=31.25
NC_035100.1	35867961	.	T	C	.	.	MAF_USDA=35.417
NC_035100.1	35868277	.	G	C	.	.	MAF_INRAE=42.105
NC_035100.1	35868356	.	T	A	.	.	MAF_INRAE=42.105;MAF_USDA=13.69
NC_035100.1	35868657	.	T	A	.	.	MAF_USDA=29.167
NC_035100.1	35868699	.	T	C	.	.	MAF_INRAE=5.263;MAF_USDA=21.176
NC_035100.1	35868700	.	G	A	.	.	MAF_USDA=4.706
NC_035100.1	35868722	.	C	T	.	.	MAF_USDA=2.083
NC_035100.1	35868736	.	A	G	.	.	MAF_USDA=4.098
NC_035100.1	35868767	.	G	T	.	.	MAF_USDA=6.471
NC_035100.1	35868796	.	T	C	.	.	MAF_INRAE=5.263;MAF_USDA=14.583
NC_035100.1	35868801	.	T	G	.	.	MAF_INRAE=5.263
NC_035100.1	35868894	.	C	T	.	.	MAF_USDA=12.5
NC_035100.1	35868897	.	C	T	.	.	MAF_INRAE=42.105;MAF_USDA=47.917
NC_035100.1	35868935	.	C	T	.	.	MAF_INRAE=42.105;MAF_USDA=37.5
NC_035100.1	35869107	.	A	G	.	.	MAF_USDA=50.0
NC_035100.1	35869198	.	T	A	.	.	MAF_USDA=19.048
NC_035100.1	35869239	.	T	C	.	.	MAF_USDA=20.455
NC_035100.1	35869276	.	T	A	.	.	MAF_USDA=13.69
NC_035100.1	35869279	.	A	G	.	.	MAF_INRAE=42.105;MAF_USDA=29.167
NC_035100.1	35869304	.	G	A	.	.	MAF_USDA=13.529
NC_035100.1	35869305	.	T	C	.	.	MAF_USDA=6.471
NC_035100.1	35869326	.	A	G	.	.	MAF_INRAE=42.105;MAF_USDA=15.882
NC_035100.1	35869350	.	T	A	.	.	MAF_USDA=1.667
NC_035100.1	35869368	.	C	T	.	.	MAF_USDA=16.667
NC_035100.1	35869370	.	A	C	.	.	MAF_USDA=4.167
NC_035100.1	35869381	.	A	C	.	.	MAF_USDA=6.548
NC_035100.1	35869382	.	A	C	.	.	MAF_USDA=14.583
NC_035100.1	35869384	.	A	T	.	.	MAF_INRAE=10.526
NC_035100.1	35869416	.	A	T	.	.	MAF_INRAE=5.263;MAF_USDA=30.588
NC_035100.1	35869448	.	T	G	.	.	MAF_INRAE=10.526;MAF_USDA=29.167
NC_035100.1	35869472	.	G	A	.	.	MAF_USDA=22.619
NC_035100.1	35869486	.	G	T	.	.	MAF_USDA=5.294
NC_035100.1	35869527	.	G	T	.	.	MAF_USDA=15.294
NC_035100.1	35869546	.	G	C	.	.	MAF_INRAE=34.177;MAF_USDA=11.765
NC_035100.1	35869566	.	T	C	.	.	MAF_USDA=2.976
NC_035100.1	35869582	.	A	T	.	.	MAF_INRAE=42.105;MAF_USDA=17.262
NC_035100.1	35869604	.	C	T	.	.	MAF_USDA=1.667
NC_035100.1	35869616	.	C	A	.	.	MAF_INRAE=39.474;MAF_USDA=12.5
NC_035100.1	35869641	.	C	T	.	.	MAF_USDA=29.167
NC_035100.1	35869644	.	G	A	.	.	MAF_USDA=33.333
NC_035100.1	35869753	.	C	T	.	.	MAF_USDA=14.583
NC_035100.1	35869776	.	A	C	.	.	MAF_USDA=3.529
NC_035100.1	35869814	.	C	T	.	.	MAF_USDA=6.557
NC_035100.1	35869825	.	T	C	.	.	MAF_USDA=5.294
NC_035100.1	35869855	.	G	T	.	.	MAF_INRAE=27.215;MAF_USDA=21.429
NC_035100.1	35869887	.	C	A	.	.	MAF_INRAE=27.215;MAF_USDA=22.353
NC_035100.1	35869898	.	T	A	.	.	MAF_INRAE=31.667;MAF_USDA=14.583
NC_035100.1	35869913	.	C	T	.	.	MAF_INRAE=28.481;MAF_USDA=31.25
NC_035100.1	35869980	.	G	C	.	.	MAF_INRAE=29.747;MAF_USDA=39.583
NC_035100.1	35869984	.	C	T	.	.	MAF_USDA=14.583
NC_035100.1	35869985	.	A	G	.	.	MAF_INRAE=29.747;MAF_USDA=26.087
NC_035100.1	35869990	.	G	A	.	.	MAF_INRAE=29.114;MAF_USDA=31.25
NC_035100.1	35870074	.	T	A	.	.	MAF_INRAE=5.263;MAF_USDA=14.583
NC_035100.1	35870235	.	T	C	.	.	MAF_INRAE=26.582;MAF_USDA=10.588
NC_035100.1	35870277	.	A	G	.	.	MAF_INRAE=34.81;MAF_USDA=21.765
NC_035100.1	35870296	.	G	A	.	.	MAF_USDA=1.639
NC_035100.1	35870344	.	G	T	.	.	MAF_INRAE=34.177;MAF_USDA=14.583
NC_035100.1	35870347	.	C	T	.	.	MAF_INRAE=14.167;MAF_USDA=2.941
NC_035100.1	35870363	.	AGGAAAG	AGGAAAT	.	.	MAF_USDA=2.174
NC_035100.1	35870406	.	G	A	.	.	MAF_USDA=5.738
NC_035100.1	35870412	.	A	G	.	.	MAF_USDA=4.918
NC_035100.1	35870419	.	C	A	.	.	MAF_INRAE=16.456
NC_035100.1	35870420	.	C	A	.	.	MAF_INRAE=31.667;MAF_USDA=22.941
NC_035100.1	35870422	.	T	A	.	.	MAF_USDA=1.639
NC_035100.1	35870495	.	G	A	.	.	MAF_INRAE=28.481;MAF_USDA=24.706
NC_035100.1	35870504	.	C	A	.	.	MAF_USDA=9.836
NC_035100.1	35870523	.	G	A	.	.	MAF_INRAE=29.114;MAF_USDA=35.294
NC_035100.1	35870560	.	G	T	.	.	MAF_USDA=3.279
NC_035100.1	35870586	.	C	T	.	.	MAF_INRAE=36.709;MAF_USDA=21.765
NC_035100.1	35870587	.	G	A	.	.	MAF_USDA=1.639
NC_035100.1	35870590	.	C	T	.	.	MAF_USDA=1.639
NC_035100.1	35870631	.	T	A	.	.	MAF_INRAE=42.105;MAF_USDA=21.765
NC_035100.1	35870700	.	CA	CC	.	.	MAF_USDA=43.182
NC_035100.1	35870740	.	C	T	.	.	MAF_INRAE=13.333;MAF_USDA=3.529
NC_035100.1	35870748	.	T	G	.	.	MAF_USDA=6.471
NC_035100.1	35870822	.	T	C	.	.	MAF_USDA=14.754
NC_035100.1	35870870	.	A	T	.	.	MAF_USDA=14.754
NC_035100.1	35870877	.	C	G	.	.	MAF_USDA=2.083
NC_035100.1	35870894	.	T	C	.	.	MAF_INRAE=37.342;MAF_USDA=41.176
NC_035100.1	35870909	.	A	C	.	.	MAF_INRAE=36.076;MAF_USDA=20.588
NC_035100.1	35870925	.	T	G	.	.	MAF_USDA=2.083
NC_035100.1	35870928	.	G	T	.	.	MAF_INRAE=37.342;MAF_USDA=43.529
NC_035100.1	35870932	.	T	G	.	.	MAF_USDA=4.118
NC_035100.1	35870934	.	C	T	.	.	MAF_USDA=6.471
NC_035100.1	35870965	.	G	A	.	.	MAF_INRAE=37.975;MAF_USDA=39.412
NC_035100.1	35870977	.	G	T	.	.	MAF_USDA=8.235
NC_035100.1	35870978	.	A	G	.	.	MAF_USDA=7.059
NC_035100.1	35870981	.	G	T	.	.	MAF_USDA=17.647
NC_035100.1	35870994	.	A	G	.	.	MAF_INRAE=37.975;MAF_USDA=39.412
NC_035100.1	35871005	.	A	G	.	.	MAF_INRAE=37.975;MAF_USDA=39.412
NC_035100.1	35871045	.	C	T	.	.	MAF_USDA=13.934
NC_035100.1	35871069	.	C	T	.	.	MAF_USDA=13.115
NC_035100.1	35871165	.	C	T	.	.	MAF_INRAE=47.468;MAF_USDA=40.588
NC_035100.1	35871211	.	C	A	.	.	MAF_INRAE=36.076;MAF_USDA=21.176
NC_035100.1	35871232	.	T	C	.	.	MAF_INRAE=24.051;MAF_USDA=11.176
NC_035100.1	35871245	.	C	T	.	.	MAF_INRAE=27.848;MAF_USDA=29.412
NC_035100.1	35871250	.	T	G	.	.	MAF_INRAE=34.177;MAF_USDA=23.529
NC_035100.1	35871257	.	A	G	.	.	MAF_USDA=4.918
NC_035100.1	35871347	.	C	A	.	.	MAF_INRAE=5.263;MAF_USDA=3.279
NC_035100.1	35871374	.	G	A	.	.	MAF_USDA=4.918
NC_035100.1	35871392	.	T	G	.	.	MAF_USDA=3.279
NC_035100.1	35871403	.	G	T	.	.	MAF_USDA=1.176
NC_035100.1	35871441	.	C	T	.	.	MAF_USDA=1.639
NC_035100.1	35871449	.	A	G	.	.	MAF_USDA=20.0
NC_035100.1	35871457	.	C	T	.	.	MAF_INRAE=36.076;MAF_USDA=14.754
NC_035100.1	35871484	.	T	A	.	.	MAF_INRAE=36.076;MAF_USDA=28.235
NC_035100.1	35871488	.	C	T	.	.	MAF_USDA=1.639
NC_035100.1	35871524	.	T	A	.	.	MAF_USDA=4.118
NC_035100.1	35871536	.	C	G	.	.	MAF_INRAE=34.167
NC_035100.1	35871580	.	G	A	.	.	MAF_INRAE=36.076;MAF_USDA=22.353
NC_035100.1	35871608	.	A	C	.	.	MAF_USDA=1.639
NC_035100.1	35871623	.	A	G	.	.	MAF_INRAE=36.076;MAF_USDA=22.353
NC_035100.1	35871655	.	A	G	.	.	MAF_USDA=19.672
NC_035100.1	35871715	.	C	A	.	.	MAF_INRAE=36.076;MAF_USDA=24.118
NC_035100.1	35871727	.	T	C	.	.	MAF_USDA=1.639
NC_035100.1	35871735	.	C	T	.	.	MAF_INRAE=35.443;MAF_USDA=22.353
NC_035100.1	35871759	.	T	A	.	.	MAF_USDA=9.016
NC_035100.1	35871783	.	C	T	.	.	MAF_INRAE=35.443;MAF_USDA=22.353
NC_035100.1	35871788	.	C	A	.	.	MAF_INRAE=34.81;MAF_USDA=28.235
NC_035100.1	35871882	.	A	G	.	.	MAF_INRAE=34.177;MAF_USDA=22.353
NC_035100.1	35871900	.	A	G	.	.	MAF_INRAE=35.443;MAF_USDA=38.824
NC_035100.1	35871901	.	C	A	.	.	MAF_USDA=22.951
NC_035100.1	35871933	.	C	T	.	.	MAF_USDA=1.639
NC_035100.1	35872079	.	C	A	.	.	MAF_USDA=5.738
NC_035100.1	35872137	.	G	T	.	.	MAF_INRAE=5.263;MAF_USDA=4.098
NC_035100.1	35872146	.	A	C	.	.	MAF_USDA=1.639
NC_035100.1	35872156	.	G	A	.	.	MAF_INRAE=31.579;MAF_USDA=1.639
NC_035100.1	35872161	.	C	G	.	.	MAF_USDA=5.738
NC_035100.1	35872372	.	T	C	.	.	MAF_INRAE=36.076;MAF_USDA=21.176
NC_035100.1	35872416	.	T	G	.	.	MAF_INRAE=36.076;MAF_USDA=21.765
NC_035100.1	35872437	.	G	A	.	.	MAF_USDA=12.5
NC_035100.1	35872457	.	T	G	.	.	MAF_INRAE=36.076;MAF_USDA=21.765
NC_035100.1	35872462	.	A	G	.	.	MAF_INRAE=36.076;MAF_USDA=21.765
NC_035100.1	35872490	.	C	T	.	.	MAF_INRAE=15.823
NC_035100.1	35872551	.	T	G	.	.	MAF_INRAE=26.582
NC_035100.1	35872693	.	A	T	.	.	MAF_INRAE=15.0;MAF_USDA=2.083
NC_035100.1	35872744	.	A	G	.	.	MAF_USDA=2.5
NC_035100.1	35872794	.	G	A	.	.	MAF_USDA=12.5
NC_035100.1	35872802	.	A	G	.	.	MAF_INRAE=5.263;MAF_USDA=32.353
NC_035100.1	35872856	.	T	A	.	.	MAF_INRAE=42.105;MAF_USDA=12.353
NC_035100.1	35872858	.	C	T	.	.	MAF_USDA=12.353
NC_035100.1	35872878	.	G	T	.	.	MAF_INRAE=5.263;MAF_USDA=32.941
NC_035100.1	35872919	.	T	G	.	.	MAF_INRAE=5.263;MAF_USDA=33.529
NC_035100.1	35872984	.	G	A	.	.	MAF_USDA=1.639
NC_035100.1	35873016	.	T	G	.	.	MAF_USDA=33.333
NC_035100.1	35873020	.	A	C	.	.	MAF_USDA=32.941
NC_035100.1	35873026	.	G	A	.	.	MAF_INRAE=10.526;MAF_USDA=22.024
NC_035100.1	35873055	.	C	A	.	.	MAF_USDA=21.176
NC_035100.1	35873121	.	C	T	.	.	MAF_INRAE=5.263
NC_035100.1	35873160	.	G	A	.	.	MAF_INRAE=17.722;MAF_USDA=1.639
NC_035100.1	35873171	.	G	C	.	.	MAF_INRAE=5.263;MAF_USDA=32.738
NC_035100.1	35873182	.	T	C	.	.	MAF_INRAE=23.333
NC_035100.1	35873184	.	G	A	.	.	MAF_INRAE=10.0;MAF_USDA=9.412
NC_035100.1	35873208	.	T	C	.	.	MAF_INRAE=23.333
NC_035100.1	35873228	.	C	T	.	.	MAF_INRAE=22.5
NC_035100.1	35873244	.	T	C	.	.	MAF_INRAE=20.0
NC_035100.1	35873420	.	C	T	.	.	MAF_INRAE=5.263;MAF_USDA=42.241
NC_035100.1	35873458	.	GTG	GTT	.	.	MAF_USDA=4.167
NC_035100.1	35873510	.	G	A	.	.	MAF_INRAE=5.0;MAF_USDA=3.529
NC_035100.1	35873582	.	A	T	.	.	MAF_INRAE=5.263;MAF_USDA=32.353
NC_035100.1	35873641	.	C	T	.	.	MAF_USDA=1.724
NC_035100.1	35874961	.	T	C	.	.	MAF_USDA=31.25
NC_035100.1	35874982	.	T	C	.	.	MAF_INRAE=2.632
NC_035100.1	35874988	.	G	A	.	.	MAF_INRAE=34.211
NC_035100.1	35875015	.	C	T	.	.	MAF_USDA=35.417
NC_035100.1	35875037	.	A	G	.	.	MAF_USDA=22.917
NC_035100.1	35875069	.	T	C	.	.	MAF_USDA=25.0
NC_035100.1	35875073	.	A	G	.	.	MAF_USDA=20.833
NC_035100.1	35875082	.	A	G	.	.	MAF_USDA=10.588
NC_035100.1	35875110	.	T	G	.	.	MAF_INRAE=2.5;MAF_USDA=11.765
NC_035100.1	35875114	.	C	A	.	.	MAF_INRAE=5.263;MAF_USDA=3.279
NC_035100.1	35875130	.	C	T	.	.	MAF_INRAE=17.722;MAF_USDA=29.412
NC_035100.1	35875151	.	T	A	.	.	MAF_INRAE=18.987;MAF_USDA=33.529
NC_035100.1	35875154	.	A	C	.	.	MAF_INRAE=2.5;MAF_USDA=10.0
NC_035100.1	35875155	.	A	G	.	.	MAF_INRAE=2.5;MAF_USDA=10.0
NC_035100.1	35875183	.	T	A	.	.	MAF_USDA=10.0
NC_035100.1	35875275	.	C	T	.	.	MAF_USDA=1.639
NC_035100.1	35875423	.	A	G	.	.	MAF_INRAE=14.167;MAF_USDA=1.829
NC_035100.1	35875434	.	T	G	.	.	MAF_INRAE=42.105;MAF_USDA=26.22
NC_035100.1	35875456	.	G	A	.	.	MAF_USDA=3.279
NC_035100.1	35875458	.	A	G	.	.	MAF_INRAE=1.667
NC_035100.1	35875519	.	T	C	.	.	MAF_INRAE=1.667;MAF_USDA=1.639
NC_035100.1	35875521	.	A	G	.	.	MAF_USDA=3.279
NC_035100.1	35875523	.	C	A	.	.	MAF_USDA=3.279
NC_035100.1	35875528	.	A	G	.	.	MAF_USDA=2.459
NC_035100.1	35875545	.	T	C	.	.	MAF_INRAE=14.167;MAF_USDA=1.829
NC_035100.1	35875597	.	T	C	.	.	MAF_INRAE=1.667;MAF_USDA=1.639
NC_035100.1	35875602	.	A	T	.	.	MAF_INRAE=1.667
NC_035100.1	35875635	.	A	T	.	.	MAF_INRAE=15.0;MAF_USDA=2.439
NC_035100.1	35875659	.	G	A	.	.	MAF_USDA=2.459
NC_035100.1	35875672	.	G	A	.	.	MAF_INRAE=15.0;MAF_USDA=2.381
NC_035100.1	35875673	.	G	T	.	.	MAF_INRAE=14.167;MAF_USDA=2.41
NC_035100.1	35875808	.	G	A	.	.	MAF_INRAE=31.579
NC_035100.1	35875830	.	G	A	.	.	MAF_INRAE=21.053;MAF_USDA=18.675
NC_035100.1	35875837	.	T	C	.	.	MAF_USDA=10.656
NC_035100.1	35875847	.	C	T	.	.	MAF_USDA=7.377
NC_035100.1	35875848	.	G	A	.	.	MAF_INRAE=21.053;MAF_USDA=18.072
NC_035100.1	35875849	.	A	G	.	.	MAF_USDA=18.072
NC_035100.1	35875888	.	C	T	.	.	MAF_USDA=3.279
NC_035100.1	35875890	.	T	G	.	.	MAF_INRAE=41.139;MAF_USDA=22.727
NC_035100.1	35875894	.	G	A	.	.	MAF_INRAE=45.0;MAF_USDA=15.909
NC_035100.1	35875903	.	G	A	.	.	MAF_INRAE=45.0;MAF_USDA=15.909
NC_035100.1	35875919	.	C	G	.	.	MAF_USDA=3.279
NC_035100.1	35875961	.	C	T	.	.	MAF_USDA=19.048
NC_035100.1	35875964	.	G	A	.	.	MAF_INRAE=22.152;MAF_USDA=19.136
NC_035100.1	35875972	.	T	G	.	.	MAF_INRAE=22.152;MAF_USDA=17.284
NC_035100.1	35875985	.	C	T	.	.	MAF_INRAE=15.0;MAF_USDA=16.463
NC_035100.1	35875993	.	C	A	.	.	MAF_USDA=2.5
NC_035100.1	35876052	.	T	C	.	.	MAF_INRAE=48.734;MAF_USDA=39.024
NC_035100.1	35876133	.	A	T	.	.	MAF_INRAE=16.456;MAF_USDA=1.639
NC_035100.1	35876149	.	T	A	.	.	MAF_INRAE=23.418;MAF_USDA=19.512
NC_035100.1	35876155	.	T	C	.	.	MAF_INRAE=23.418;MAF_USDA=19.512
NC_035100.1	35876205	.	C	T	.	.	MAF_INRAE=41.139;MAF_USDA=24.691
NC_035100.1	35876278	.	A	T	.	.	MAF_INRAE=41.772;MAF_USDA=19.512
NC_035100.1	35876282	.	T	G	.	.	MAF_USDA=9.836
NC_035100.1	35876314	.	T	G	.	.	MAF_INRAE=5.263;MAF_USDA=3.279
NC_035100.1	35876376	.	C	G	.	.	MAF_USDA=18.852
NC_035100.1	35876425	.	A	G	.	.	MAF_USDA=16.667
NC_035100.1	35876428	.	T	A	.	.	MAF_USDA=2.381
NC_035100.1	35878089	.	T	C	.	.	MAF_USDA=27.083
NC_035100.1	35878090	.	T	G	.	.	MAF_INRAE=33.333;MAF_USDA=31.25
NC_035100.1	35878116	.	A	G	.	.	MAF_INRAE=33.333
NC_035100.1	35878125	.	T	C	.	.	MAF_INRAE=2.5
NC_035100.1	35878126	.	T	C	.	.	MAF_INRAE=21.667
NC_035100.1	35878167	.	G	A	.	.	MAF_USDA=43.478
NC_035100.1	35878182	.	T	G	.	.	MAF_INRAE=33.333;MAF_USDA=31.25
NC_035100.1	35878244	.	A	G	.	.	MAF_INRAE=3.333;MAF_USDA=27.083
NC_035100.1	35878246	.	T	G	.	.	MAF_USDA=4.167
NC_035100.1	35878249	.	T	G	.	.	MAF_USDA=4.167
NC_035100.1	35878291	.	T	G	.	.	MAF_INRAE=30.0
NC_035100.1	35878303	.	G	A	.	.	MAF_INRAE=8.333
NC_035100.1	35878340	.	T	C	.	.	MAF_INRAE=17.5;MAF_USDA=16.667
NC_035100.1	35878364	.	A	T	.	.	MAF_USDA=4.762
NC_035100.1	35878366	.	G	C	.	.	MAF_USDA=4.762
NC_035100.1	35878378	.	C	T	.	.	MAF_INRAE=1.667
NC_035100.1	35878391	.	T	G	.	.	MAF_INRAE=31.667;MAF_USDA=4.762
NC_035100.1	35878392	.	T	G	.	.	MAF_INRAE=31.667;MAF_USDA=4.762
NC_035100.1	35878609	.	G	T	.	.	MAF_INRAE=33.333;MAF_USDA=19.048
NC_035100.1	35878647	.	T	G	.	.	MAF_INRAE=14.167;MAF_USDA=2.381
NC_035100.1	35878691	.	C	A	.	.	MAF_INRAE=30.833
NC_035100.1	35878766	.	T	A	.	.	MAF_INRAE=35.833
NC_035100.1	35878772	.	A	C	.	.	MAF_INRAE=8.333
NC_035100.1	35878950	.	C	T	.	.	MAF_USDA=1.667
NC_035100.1	35878993	.	G	C	.	.	MAF_INRAE=27.215;MAF_USDA=44.118
NC_035100.1	35879042	.	T	G	.	.	MAF_INRAE=36.709;MAF_USDA=30.0
NC_035100.1	35879107	.	G	C	.	.	MAF_INRAE=30.38;MAF_USDA=42.353
NC_035100.1	35879148	.	A	T	.	.	MAF_INRAE=2.5;MAF_USDA=14.706
NC_035100.1	35879185	.	A	T	.	.	MAF_USDA=14.118
NC_035100.1	35879188	.	G	A	.	.	MAF_USDA=14.118
NC_035100.1	35879231	.	G	C	.	.	MAF_USDA=14.118
NC_035100.1	35879279	.	C	A	.	.	MAF_USDA=3.279
NC_035100.1	35879317	.	T	G	.	.	MAF_USDA=45.833
NC_035100.1	35879323	.	G	A	.	.	MAF_USDA=1.639
NC_035100.1	35879333	.	G	C	.	.	MAF_USDA=20.833
NC_035100.1	35882353	.	G	A	.	.	MAF_USDA=11.475
NC_035100.1	35882372	.	A	T	.	.	MAF_USDA=7.377
NC_035100.1	35882408	.	C	T	.	.	MAF_INRAE=21.053;MAF_USDA=32.353
NC_035100.1	35882469	.	G	A	.	.	MAF_INRAE=22.152;MAF_USDA=19.412
NC_035100.1	35882565	.	C	T	.	.	MAF_INRAE=36.709;MAF_USDA=35.294
NC_035100.1	35882609	.	G	T	.	.	MAF_INRAE=5.263
NC_035100.1	35882634	.	A	C	.	.	MAF_INRAE=27.215;MAF_USDA=31.765
NC_035100.1	35882664	.	C	T	.	.	MAF_INRAE=28.481;MAF_USDA=34.118
NC_035100.1	35882665	.	G	T	.	.	MAF_INRAE=19.167;MAF_USDA=33.529
NC_035100.1	35882670	.	T	A	.	.	MAF_USDA=1.639
NC_035100.1	35882742	.	T	A	.	.	MAF_INRAE=39.873;MAF_USDA=41.765
NC_035100.1	35882764	.	A	T	.	.	MAF_USDA=20.588
NC_035100.1	35882766	.	G	T	.	.	MAF_USDA=4.098
NC_035100.1	35882793	.	T	C	.	.	MAF_INRAE=42.5
NC_035100.1	35882797	.	G	A	.	.	MAF_INRAE=34.167;MAF_USDA=39.759
NC_035100.1	35882812	.	T	A	.	.	MAF_INRAE=39.873;MAF_USDA=48.214
NC_035100.1	35882901	.	G	A	.	.	MAF_USDA=45.833
NC_035100.1	35882924	.	C	T	.	.	MAF_USDA=45.833
NC_035100.1	35882963	.	G	A	.	.	MAF_USDA=4.098
NC_035100.1	35882981	.	C	T	.	.	MAF_USDA=3.529
NC_035100.1	35882988	.	C	A	.	.	MAF_INRAE=14.167;MAF_USDA=35.294
NC_035100.1	35883022	.	A	G	.	.	MAF_INRAE=5.263;MAF_USDA=2.353
NC_035100.1	35883024	.	A	C	.	.	MAF_INRAE=11.667;MAF_USDA=11.176
NC_035100.1	35883037	.	A	T	.	.	MAF_USDA=1.639
NC_035100.1	35883051	.	A	C	.	.	MAF_INRAE=9.167
NC_035100.1	35883065	.	A	G	.	.	MAF_USDA=1.639
NC_035100.1	35888019	.	C	T	.	.	MAF_INRAE=5.263
NC_035100.1	35888026	.	C	T	.	.	MAF_USDA=16.667
NC_035100.1	35888037	.	T	C	.	.	MAF_USDA=16.667
NC_035100.1	35888054	.	G	A	.	.	MAF_USDA=37.5
NC_035100.1	35888085	.	G	A	.	.	MAF_USDA=12.353
NC_035100.1	35888212	.	C	A	.	.	MAF_USDA=1.639
NC_035100.1	35888232	.	C	T	.	.	MAF_USDA=2.459
NC_035100.1	35888329	.	T	A	.	.	MAF_INRAE=32.911;MAF_USDA=37.059
NC_035100.1	35888382	.	C	A	.	.	MAF_INRAE=38.608;MAF_USDA=10.656
NC_035100.1	35888435	.	A	C	.	.	MAF_USDA=1.639
NC_035100.1	35888513	.	T	A	.	.	MAF_INRAE=28.481;MAF_USDA=8.824
NC_035100.1	35888538	.	A	G	.	.	MAF_INRAE=44.937;MAF_USDA=12.353
NC_035100.1	35888552	.	G	C	.	.	MAF_USDA=1.639
NC_035100.1	35888561	.	G	A	.	.	MAF_INRAE=15.823;MAF_USDA=5.882
NC_035100.1	35888563	.	G	T	.	.	MAF_INRAE=6.962;MAF_USDA=11.475
NC_035100.1	35888578	.	T	C	.	.	MAF_INRAE=32.278;MAF_USDA=5.738
NC_035100.1	35888587	.	C	T	.	.	MAF_USDA=2.459
NC_035100.1	35888589	.	C	T	.	.	MAF_INRAE=45.57;MAF_USDA=11.765
NC_035100.1	35888594	.	T	C	.	.	MAF_INRAE=44.304;MAF_USDA=31.176
NC_035100.1	35888595	.	A	C	.	.	MAF_INRAE=48.333;MAF_USDA=30.588
NC_035100.1	35888597	.	T	C	.	.	MAF_USDA=2.459
NC_035100.1	35888601	.	G	A	.	.	MAF_INRAE=32.278;MAF_USDA=25.294
NC_035100.1	35888605	.	C	T	.	.	MAF_INRAE=6.962;MAF_USDA=3.279
NC_035100.1	35888613	.	T	C	.	.	MAF_USDA=4.098
NC_035100.1	35888629	.	A	T	.	.	MAF_USDA=2.5
NC_035100.1	35888639	.	A	T	.	.	MAF_USDA=1.667
NC_035100.1	35888652	.	G	C	.	.	MAF_USDA=5.833
NC_035100.1	35888673	.	G	A	.	.	MAF_INRAE=44.304;MAF_USDA=50.0
NC_035100.1	35888682	.	T	G	.	.	MAF_INRAE=22.785;MAF_USDA=43.75
NC_035100.1	35888686	.	G	T	.	.	MAF_INRAE=21.667;MAF_USDA=43.75
NC_035100.1	35888689	.	C	T	.	.	MAF_INRAE=21.667;MAF_USDA=41.667
NC_035100.1	35888705	.	G	A	.	.	MAF_INRAE=11.667;MAF_USDA=6.25
NC_035100.1	35888708	.	T	G	.	.	MAF_INRAE=23.418;MAF_USDA=20.588
NC_035100.1	35888732	.	C	A	.	.	MAF_USDA=6.25
NC_035100.1	35888741	.	C	G	.	.	MAF_INRAE=15.823;MAF_USDA=14.583
NC_035100.1	35888744	.	G	A	.	.	MAF_INRAE=20.253;MAF_USDA=33.529
NC_035100.1	35888754	.	C	T	.	.	MAF_USDA=19.412
NC_035100.1	35888784	.	G	T	.	.	MAF_USDA=4.098
NC_035100.1	35888794	.	C	T	.	.	MAF_USDA=4.098
NC_035100.1	35888798	.	G	T	.	.	MAF_USDA=15.574
NC_035100.1	35888825	.	C	A	.	.	MAF_USDA=1.639
NC_035100.1	35888835	.	C	G	.	.	MAF_USDA=15.882
NC_035100.1	35888849	.	A	C	.	.	MAF_INRAE=15.0;MAF_USDA=24.118
NC_035100.1	35888907	.	T	A	.	.	MAF_INRAE=7.5
NC_035100.1	35888927	.	T	A	.	.	MAF_USDA=14.706
NC_035100.1	35888940	.	G	A	.	.	MAF_INRAE=15.823;MAF_USDA=6.25
NC_035100.1	35888969	.	C	A	.	.	MAF_USDA=1.176
NC_035100.1	35889003	.	G	T	.	.	MAF_USDA=4.098
NC_035100.1	35889014	.	G	A	.	.	MAF_INRAE=36.076;MAF_USDA=34.706
NC_035100.1	35889024	.	T	C	.	.	MAF_USDA=1.639
NC_035100.1	35889054	.	A	G	.	.	MAF_USDA=1.639
NC_035100.1	35889059	.	A	G	.	.	MAF_INRAE=25.949;MAF_USDA=27.647
NC_035100.1	35889084	.	C	T	.	.	MAF_INRAE=38.333
NC_035100.1	35889155	.	A	G	.	.	MAF_INRAE=5.263;MAF_USDA=31.176
NC_035100.1	35889165	.	T	C	.	.	MAF_USDA=5.882
NC_035100.1	35889188	.	T	C	.	.	MAF_USDA=33.333
NC_035100.1	35889199	.	C	T	.	.	MAF_USDA=19.643
NC_035100.1	35889213	.	G	T	.	.	MAF_INRAE=16.456;MAF_USDA=21.765
NC_035100.1	35889223	.	A	T	.	.	MAF_USDA=1.639
NC_035100.1	35889227	.	T	C	.	.	MAF_INRAE=23.418;MAF_USDA=17.647
NC_035100.1	35889245	.	C	T	.	.	MAF_INRAE=4.167;MAF_USDA=3.279
NC_035100.1	35889270	.	G	T	.	.	MAF_USDA=3.279
NC_035100.1	35889289	.	C	A	.	.	MAF_USDA=1.639
NC_035100.1	35889299	.	A	C	.	.	MAF_USDA=16.393
NC_035100.1	35889306	.	A	G	.	.	MAF_USDA=29.412
NC_035100.1	35889353	.	C	T	.	.	MAF_USDA=1.639
NC_035100.1	35889377	.	A	T	.	.	MAF_USDA=4.918
NC_035100.1	35889401	.	C	A	.	.	MAF_USDA=6.25
NC_035100.1	35889463	.	C	T	.	.	MAF_USDA=20.833
NC_035100.1	35889466	.	T	C	.	.	MAF_USDA=43.75
NC_035100.1	35889467	.	G	A	.	.	MAF_USDA=29.167
NC_035100.1	35889495	.	C	T	.	.	MAF_USDA=14.583
NC_035100.1	35889496	.	A	G	.	.	MAF_USDA=14.583
NC_035100.1	35889641	.	A	G	.	.	MAF_USDA=14.583
NC_035100.1	35889754	.	C	A	.	.	MAF_USDA=10.119
NC_035100.1	35889807	.	G	T	.	.	MAF_USDA=8.197
NC_035100.1	35889825	.	G	A	.	.	MAF_USDA=2.459
NC_035100.1	35889836	.	G	T	.	.	MAF_INRAE=31.646;MAF_USDA=44.118
NC_035100.1	35889858	.	A	C	.	.	MAF_INRAE=15.0;MAF_USDA=34.706
NC_035100.1	35889865	.	C	T	.	.	MAF_INRAE=49.367;MAF_USDA=40.0
NC_035100.1	35889900	.	G	A	.	.	MAF_USDA=5.738
NC_035100.1	35889916	.	C	T	.	.	MAF_INRAE=24.684;MAF_USDA=24.118
NC_035100.1	35889925	.	G	A	.	.	MAF_INRAE=14.557;MAF_USDA=9.412
NC_035100.1	35890010	.	T	A	.	.	MAF_USDA=18.824
NC_035100.1	35890011	.	T	G	.	.	MAF_USDA=18.824
NC_035100.1	35890017	.	T	C	.	.	MAF_USDA=19.412
NC_035100.1	35890034	.	C	T	.	.	MAF_USDA=20.0
NC_035100.1	35890057	.	T	A	.	.	MAF_USDA=6.557
NC_035100.1	35890076	.	G	A	.	.	MAF_USDA=2.976
NC_035100.1	35890116	.	C	T	.	.	MAF_INRAE=31.579;MAF_USDA=5.952
NC_035100.1	35890147	.	G	A	.	.	MAF_USDA=5.738
NC_035100.1	35890164	.	C	A	.	.	MAF_USDA=9.836
NC_035100.1	35890178	.	G	A	.	.	MAF_INRAE=36.842;MAF_USDA=8.235
NC_035100.1	35890179	.	A	T	.	.	MAF_USDA=4.098
NC_035100.1	35890185	.	G	T	.	.	MAF_INRAE=15.823;MAF_USDA=12.5
NC_035100.1	35890290	.	C	G	.	.	MAF_INRAE=32.911;MAF_USDA=11.765
NC_035100.1	35890363	.	A	T	.	.	MAF_INRAE=5.263
NC_035100.1	35890427	.	G	A	.	.	MAF_INRAE=6.962;MAF_USDA=3.279
NC_035100.1	35890440	.	C	A	.	.	MAF_USDA=2.459
NC_035100.1	35890450	.	T	A	.	.	MAF_INRAE=33.544;MAF_USDA=50.0
NC_035100.1	35890451	.	C	A	.	.	MAF_INRAE=23.333;MAF_USDA=28.824
NC_035100.1	35890452	.	G	T	.	.	MAF_INRAE=29.167
NC_035100.1	35890488	.	G	C	.	.	MAF_USDA=2.459
NC_035100.1	35890500	.	T	C	.	.	MAF_USDA=24.706
NC_035100.1	35890502	.	T	C	.	.	MAF_USDA=24.706
NC_035100.1	35890504	.	T	C	.	.	MAF_USDA=26.471
NC_035100.1	35890505	.	A	G	.	.	MAF_INRAE=15.833;MAF_USDA=34.118
NC_035100.1	35890510	.	C	A	.	.	MAF_INRAE=32.911;MAF_USDA=50.0
NC_035100.1	35890512	.	C	A	.	.	MAF_USDA=3.529
NC_035100.1	35890517	.	C	A	.	.	MAF_USDA=8.197
NC_035100.1	35890577	.	A	T	.	.	MAF_USDA=1.639
NC_035100.1	35890584	.	C	T	.	.	MAF_INRAE=50.0;MAF_USDA=22.917
NC_035100.1	35890595	.	C	T	.	.	MAF_USDA=3.279
NC_035100.1	35890630	.	A	G	.	.	MAF_INRAE=32.911;MAF_USDA=47.059
NC_035100.1	35890635	.	T	C	.	.	MAF_INRAE=32.911;MAF_USDA=41.176
NC_035100.1	35890649	.	G	C	.	.	MAF_USDA=2.459
NC_035100.1	35890667	.	A	G	.	.	MAF_INRAE=32.911;MAF_USDA=46.429
NC_035100.1	35890700	.	C	A	.	.	MAF_USDA=12.353
NC_035100.1	35890743	.	T	C	.	.	MAF_INRAE=34.177;MAF_USDA=47.647
NC_035100.1	35890748	.	C	T	.	.	MAF_INRAE=16.456;MAF_USDA=34.118
NC_035100.1	35890760	.	T	C	.	.	MAF_INRAE=34.177;MAF_USDA=41.667
NC_035100.1	35890808	.	C	T	.	.	MAF_INRAE=40.506;MAF_USDA=37.647
NC_035100.1	35890816	.	G	A	.	.	MAF_INRAE=40.506;MAF_USDA=35.294
NC_035100.1	35890817	.	T	C	.	.	MAF_INRAE=45.0;MAF_USDA=35.294
NC_035100.1	35890859	.	G	A	.	.	MAF_USDA=12.295
NC_035100.1	35890896	.	T	A	.	.	MAF_USDA=7.377
NC_035100.1	35890906	.	C	T	.	.	MAF_INRAE=24.051;MAF_USDA=6.557
NC_035100.1	35890912	.	C	T	.	.	MAF_INRAE=32.911;MAF_USDA=49.412
NC_035100.1	35890914	.	T	C	.	.	MAF_INRAE=15.833;MAF_USDA=33.529
NC_035100.1	35890918	.	A	G	.	.	MAF_USDA=1.639
NC_035100.1	35890926	.	C	T	.	.	MAF_USDA=1.639
NC_035100.1	35890927	.	C	T	.	.	MAF_USDA=1.639
NC_035100.1	35890941	.	T	A	.	.	MAF_INRAE=25.949;MAF_USDA=18.235
NC_035100.1	35890947	.	A	G	.	.	MAF_INRAE=11.667;MAF_USDA=15.294
NC_035100.1	35890971	.	C	T	.	.	MAF_USDA=1.639
NC_035100.1	35890988	.	G	A	.	.	MAF_USDA=4.918
NC_035100.1	35890993	.	T	A	.	.	MAF_USDA=5.738
NC_035100.1	35891034	.	A	C	.	.	MAF_USDA=1.639
NC_035100.1	35891084	.	T	A	.	.	MAF_INRAE=25.949;MAF_USDA=11.765
NC_035100.1	35891118	.	C	T	.	.	MAF_USDA=2.5
NC_035100.1	35891156	.	T	C	.	.	MAF_USDA=1.19
NC_035100.1	35891262	.	A	G	.	.	MAF_INRAE=33.544;MAF_USDA=38.235
NC_035100.1	35891266	.	G	A	.	.	MAF_INRAE=24.167;MAF_USDA=36.31
NC_035100.1	35891271	.	C	T	.	.	MAF_USDA=1.667
NC_035100.1	35891280	.	C	T	.	.	MAF_INRAE=17.089;MAF_USDA=39.157
NC_035100.1	35891281	.	T	C	.	.	MAF_INRAE=24.167;MAF_USDA=39.157
NC_035100.1	35891294	.	A	C	.	.	MAF_INRAE=33.544;MAF_USDA=36.747
NC_035100.1	35891334	.	G	A	.	.	MAF_INRAE=32.911;MAF_USDA=37.5
NC_035100.1	35891357	.	C	T	.	.	MAF_INRAE=33.544;MAF_USDA=36.905
NC_035100.1	35891358	.	T	G	.	.	MAF_INRAE=24.167;MAF_USDA=36.905
NC_035100.1	35891369	.	T	C	.	.	MAF_USDA=1.667
NC_035100.1	35891404	.	G	T	.	.	MAF_USDA=1.667
NC_035100.1	35891455	.	A	T	.	.	MAF_INRAE=49.367;MAF_USDA=14.286
NC_035100.1	35891458	.	A	G	.	.	MAF_USDA=1.667
NC_035100.1	35891483	.	C	T	.	.	MAF_INRAE=7.5
NC_035100.1	35891500	.	A	C	.	.	MAF_INRAE=32.911;MAF_USDA=35.714
NC_035100.1	35891503	.	C	G	.	.	MAF_USDA=1.667
NC_035100.1	35891559	.	A	C	.	.	MAF_INRAE=17.089;MAF_USDA=37.5
NC_035100.1	35891618	.	G	A	.	.	MAF_USDA=5.0
NC_035100.1	35891690	.	G	A	.	.	MAF_INRAE=32.911;MAF_USDA=36.905
NC_035100.1	35891703	.	G	A	.	.	MAF_INRAE=11.667;MAF_USDA=7.738
NC_035100.1	35891704	.	G	T	.	.	MAF_INRAE=23.418
NC_035100.1	35891779	.	C	A	.	.	MAF_INRAE=6.962;MAF_USDA=3.333
NC_035100.1	35891805	.	A	T	.	.	MAF_USDA=1.667
NC_035100.1	35891837	.	T	G	.	.	MAF_INRAE=10.833
NC_035100.1	35891870	.	A	G	.	.	MAF_USDA=6.667
NC_035100.1	35891871	.	A	G	.	.	MAF_INRAE=20.833
NC_035100.1	35891874	.	C	T	.	.	MAF_USDA=3.333
NC_035100.1	35891875	.	A	G	.	.	MAF_INRAE=22.5;MAF_USDA=38.69
NC_035100.1	35891926	.	G	T	.	.	MAF_USDA=1.667
NC_035100.1	35891937	.	A	G	.	.	MAF_USDA=1.667
NC_035100.1	35891940	.	T	C	.	.	MAF_INRAE=16.456
NC_035100.1	35892033	.	G	T	.	.	MAF_INRAE=23.418
NC_035100.1	35892036	.	A	C	.	.	MAF_USDA=1.667
NC_035100.1	35892039	.	G	T	.	.	MAF_INRAE=26.582;MAF_USDA=10.119
NC_035100.1	35892073	.	C	T	.	.	MAF_USDA=1.19
NC_035100.1	35892074	.	G	T	.	.	MAF_USDA=4.167
NC_035100.1	35892121	.	A	T	.	.	MAF_INRAE=17.089;MAF_USDA=40.476
NC_035100.1	35892124	.	G	A	.	.	MAF_INRAE=4.167;MAF_USDA=3.333
NC_035100.1	35892125	.	C	T	.	.	MAF_USDA=1.667
NC_035100.1	35892147	.	G	A	.	.	MAF_USDA=5.833
NC_035100.1	35892204	.	C	A	.	.	MAF_INRAE=17.089;MAF_USDA=39.881
NC_035100.1	35892241	.	A	G	.	.	MAF_INRAE=50.0;MAF_USDA=22.619
NC_035100.1	35892256	.	G	A	.	.	MAF_INRAE=15.789;MAF_USDA=3.333
NC_035100.1	35892338	.	A	G	.	.	MAF_INRAE=50.0;MAF_USDA=23.81
NC_035100.1	35892359	.	C	T	.	.	MAF_USDA=7.5
NC_035100.1	35892362	.	G	C	.	.	MAF_USDA=1.667
NC_035100.1	35892381	.	C	T	.	.	MAF_USDA=1.695
NC_035100.1	35892382	.	G	T	.	.	MAF_USDA=4.237
NC_035100.1	35892418	.	C	T	.	.	MAF_USDA=3.333
NC_035100.1	35892435	.	A	G	.	.	MAF_USDA=4.167
NC_035100.1	35892456	.	C	A	.	.	MAF_INRAE=50.0;MAF_USDA=18.452
NC_035100.1	35892475	.	A	T	.	.	MAF_USDA=6.667
NC_035100.1	35892477	.	C	T	.	.	MAF_USDA=1.667
NC_035100.1	35892478	.	G	A	.	.	MAF_USDA=4.167
NC_035100.1	35892493	.	A	T	.	.	MAF_USDA=1.667
NC_035100.1	35892551	.	C	G	.	.	MAF_INRAE=1.667
NC_035100.1	35892576	.	A	T	.	.	MAF_USDA=18.452
NC_035100.1	35892607	.	T	C	.	.	MAF_USDA=23.81
NC_035100.1	35892668	.	C	A	.	.	MAF_USDA=2.5
NC_035100.1	35892741	.	T	C	.	.	MAF_USDA=6.707
NC_035100.1	35892742	.	G	T	.	.	MAF_INRAE=4.167;MAF_USDA=3.39
NC_035100.1	35892774	.	G	T	.	.	MAF_INRAE=33.544;MAF_USDA=35.542
NC_035100.1	35892899	.	T	G	.	.	MAF_USDA=5.932
NC_035100.1	35892908	.	T	G	.	.	MAF_USDA=1.667
NC_035100.1	35892920	.	G	T	.	.	MAF_USDA=1.667
NC_035100.1	35892933	.	A	C	.	.	MAF_USDA=1.667
NC_035100.1	35892977	.	T	G	.	.	MAF_INRAE=23.418
NC_035100.1	35893074	.	A	T	.	.	MAF_INRAE=6.962;MAF_USDA=4.918
NC_035100.1	35893079	.	A	T	.	.	MAF_USDA=1.639
NC_035100.1	35893090	.	T	G	.	.	MAF_USDA=1.639
NC_035100.1	35893138	.	G	T	.	.	MAF_USDA=1.639
NC_035100.1	35893153	.	A	G	.	.	MAF_INRAE=50.0;MAF_USDA=17.262
NC_035100.1	35893165	.	C	T	.	.	MAF_USDA=4.167
NC_035100.1	35893171	.	T	A	.	.	MAF_INRAE=7.5
NC_035100.1	35893181	.	G	A	.	.	MAF_USDA=4.098
NC_035100.1	35893182	.	C	T	.	.	MAF_USDA=4.098
NC_035100.1	35893193	.	G	A	.	.	MAF_INRAE=25.949;MAF_USDA=12.353
NC_035100.1	35893213	.	G	A	.	.	MAF_USDA=1.176
NC_035100.1	35893220	.	T	G	.	.	MAF_INRAE=31.646;MAF_USDA=7.647
NC_035100.1	35893224	.	C	T	.	.	MAF_INRAE=1.667
NC_035100.1	35893247	.	G	A	.	.	MAF_USDA=1.639
NC_035100.1	35893322	.	C	T	.	.	MAF_USDA=2.459
NC_035100.1	35893372	.	G	T	.	.	MAF_USDA=4.167
NC_035100.1	35893374	.	C	G	.	.	MAF_USDA=10.119
NC_035100.1	35893422	.	G	T	.	.	MAF_USDA=5.0
NC_035100.1	35893475	.	C	T	.	.	MAF_USDA=14.583
NC_035100.1	35893579	.	C	A	.	.	MAF_USDA=1.639
NC_035100.1	35893586	.	G	A	.	.	MAF_USDA=4.098
NC_035100.1	35893615	.	C	G	.	.	MAF_INRAE=13.333;MAF_USDA=1.765
NC_035100.1	35893636	.	G	A	.	.	MAF_INRAE=15.19;MAF_USDA=12.5
NC_035100.1	35893690	.	C	T	.	.	MAF_INRAE=9.167;MAF_USDA=4.918
NC_035100.1	35893701	.	G	T	.	.	MAF_USDA=1.639
NC_035100.1	35893723	.	T	C	.	.	MAF_INRAE=15.833;MAF_USDA=20.833
NC_035100.1	35893724	.	G	C	.	.	MAF_INRAE=15.833;MAF_USDA=20.833
NC_035100.1	35893727	.	A	G	.	.	MAF_INRAE=15.833;MAF_USDA=20.833
NC_035100.1	35893732	.	A	C	.	.	MAF_INRAE=15.833;MAF_USDA=20.833
NC_035100.1	35893733	.	A	C	.	.	MAF_INRAE=15.833;MAF_USDA=20.833
NC_035100.1	35893765	.	C	A	.	.	MAF_USDA=1.639
NC_035100.1	35893791	.	A	G	.	.	MAF_USDA=7.377
NC_035100.1	35893799	.	G	A	.	.	MAF_USDA=2.083
NC_035100.1	35893805	.	A	T	.	.	MAF_INRAE=14.167;MAF_USDA=1.765
NC_035100.1	35893889	.	G	T	.	.	MAF_INRAE=17.722;MAF_USDA=31.765
NC_035100.1	35893944	.	A	G	.	.	MAF_INRAE=2.5;MAF_USDA=3.529
NC_035100.1	35893990	.	G	C	.	.	MAF_INRAE=3.797;MAF_USDA=2.083
NC_035100.1	35893998	.	C	A	.	.	MAF_USDA=3.279
NC_035100.1	35894050	.	G	A	.	.	MAF_USDA=6.471
NC_035100.1	35894073	.	T	C	.	.	MAF_USDA=2.459
NC_035100.1	35894112	.	G	T	.	.	MAF_INRAE=6.667
NC_035100.1	35894177	.	A	T	.	.	MAF_USDA=4.918
NC_035100.1	35894206	.	C	A	.	.	MAF_INRAE=23.418
NC_035100.1	35894226	.	C	A	.	.	MAF_INRAE=15.823;MAF_USDA=12.5
NC_035100.1	35894254	.	T	C	.	.	MAF_USDA=1.176
NC_035100.1	35894266	.	T	A	.	.	MAF_USDA=2.083
NC_035100.1	35894274	.	C	T	.	.	MAF_INRAE=26.582;MAF_USDA=10.588
NC_035100.1	35894277	.	A	G	.	.	MAF_INRAE=31.579;MAF_USDA=1.639
NC_035100.1	35894283	.	C	T	.	.	MAF_USDA=4.098
NC_035100.1	35894374	.	T	G	.	.	MAF_INRAE=4.43;MAF_USDA=4.706
NC_035100.1	35894526	.	C	A	.	.	MAF_INRAE=1.667
NC_035100.1	35894556	.	T	G	.	.	MAF_INRAE=22.152
NC_035100.1	35894576	.	C	A	.	.	MAF_USDA=5.738
NC_035100.1	35894634	.	C	T	.	.	MAF_INRAE=29.747;MAF_USDA=22.941
NC_035100.1	35894689	.	G	C	.	.	MAF_INRAE=39.241;MAF_USDA=37.059
NC_035100.1	35894695	.	G	C	.	.	MAF_INRAE=2.532;MAF_USDA=3.529
NC_035100.1	35894702	.	C	T	.	.	MAF_INRAE=22.152;MAF_USDA=17.059
NC_035100.1	35894705	.	C	T	.	.	MAF_USDA=10.0
NC_035100.1	35894708	.	G	T	.	.	MAF_USDA=4.918
NC_035100.1	35894772	.	G	C	.	.	MAF_USDA=6.557
NC_035100.1	35894793	.	T	C	.	.	MAF_INRAE=6.962;MAF_USDA=3.279
NC_035100.1	35894873	.	G	A	.	.	MAF_INRAE=33.544;MAF_USDA=46.471
NC_035100.1	35894896	.	C	A	.	.	MAF_INRAE=23.418
NC_035100.1	35894900	.	C	G	.	.	MAF_USDA=6.557
NC_035100.1	35894975	.	C	A	.	.	MAF_USDA=4.918
NC_035100.1	35895003	.	A	T	.	.	MAF_USDA=3.279
NC_035100.1	35895039	.	T	C	.	.	MAF_USDA=8.333
NC_035100.1	35895062	.	C	T	.	.	MAF_INRAE=4.43;MAF_USDA=5.294
NC_035100.1	35895063	.	T	C	.	.	MAF_INRAE=31.579
NC_035100.1	35895188	.	A	T	.	.	MAF_INRAE=22.785
NC_035100.1	35895197	.	T	G	.	.	MAF_INRAE=6.962;MAF_USDA=10.417
NC_035100.1	35895198	.	G	A	.	.	MAF_INRAE=4.167;MAF_USDA=10.417
NC_035100.1	35895274	.	G	A	.	.	MAF_INRAE=23.333;MAF_USDA=41.176
NC_035100.1	35895293	.	A	T	.	.	MAF_INRAE=4.43;MAF_USDA=4.118
NC_035100.1	35895340	.	C	T	.	.	MAF_USDA=1.639
NC_035100.1	35895436	.	A	G	.	.	MAF_INRAE=15.823;MAF_USDA=31.765
NC_035100.1	35895451	.	C	T	.	.	MAF_INRAE=15.823;MAF_USDA=12.5
NC_035100.1	35895453	.	C	A	.	.	MAF_INRAE=31.579
NC_035100.1	35895473	.	C	T	.	.	MAF_INRAE=27.848;MAF_USDA=27.647
NC_035100.1	35895512	.	T	C	.	.	MAF_USDA=1.667
NC_035100.1	35895529	.	A	G	.	.	MAF_INRAE=15.823;MAF_USDA=30.357
NC_035100.1	35895614	.	G	A	.	.	MAF_INRAE=9.167
NC_035100.1	35895633	.	T	C	.	.	MAF_USDA=3.279
NC_035100.1	35895847	.	C	A	.	.	MAF_USDA=1.639
NC_035100.1	35895860	.	C	T	.	.	MAF_INRAE=26.316;MAF_USDA=32.353
NC_035100.1	35895929	.	G	A	.	.	MAF_USDA=4.098
NC_035100.1	35895938	.	A	G	.	.	MAF_INRAE=21.053;MAF_USDA=31.176
NC_035100.1	35895955	.	A	C	.	.	MAF_INRAE=10.526;MAF_USDA=9.412
NC_035100.1	35895994	.	A	C	.	.	MAF_USDA=5.952
NC_035100.1	35896011	.	G	A	.	.	MAF_USDA=7.059
NC_035100.1	35896124	.	C	T	.	.	MAF_USDA=12.941
NC_035100.1	35896130	.	C	T	.	.	MAF_INRAE=10.526;MAF_USDA=14.118
NC_035100.1	35896156	.	C	T	.	.	MAF_INRAE=26.316;MAF_USDA=31.765
NC_035100.1	35896165	.	A	G	.	.	MAF_USDA=4.098
NC_035100.1	35896231	.	C	A	.	.	MAF_INRAE=9.167
NC_035100.1	35896415	.	G	A	.	.	MAF_USDA=33.529
NC_035100.1	35896442	.	C	T	.	.	MAF_USDA=4.918
NC_035100.1	35896469	.	A	C	.	.	MAF_USDA=4.167
NC_035100.1	35897988	.	T	A	.	.	MAF_USDA=2.459
NC_035100.1	35897991	.	C	A	.	.	MAF_USDA=35.246
NC_035100.1	35898071	.	T	C	.	.	MAF_USDA=2.459
NC_035100.1	35898202	.	G	A	.	.	MAF_INRAE=15.19;MAF_USDA=30.588
NC_035100.1	35898234	.	T	A	.	.	MAF_USDA=4.098
NC_035100.1	35898239	.	C	A	.	.	MAF_INRAE=10.0;MAF_USDA=4.098
NC_035100.1	35898318	.	T	C	.	.	MAF_USDA=2.459
NC_035100.1	35898323	.	G	T	.	.	MAF_USDA=1.639
NC_035100.1	35898376	.	T	A	.	.	MAF_USDA=8.197
NC_035100.1	35898428	.	C	A	.	.	MAF_USDA=22.131
NC_035100.1	35898458	.	A	G	.	.	MAF_USDA=33.333
NC_035100.1	35898488	.	C	T	.	.	MAF_USDA=4.167
NC_035100.1	35898563	.	C	T	.	.	MAF_USDA=34.783
NC_035100.1	35898961	.	C	A	.	.	MAF_USDA=3.279
NC_035100.1	35898966	.	C	G	.	.	MAF_USDA=2.459
NC_035100.1	35899083	.	A	G	.	.	MAF_USDA=17.213
NC_035100.1	35899095	.	A	G	.	.	MAF_USDA=1.639
NC_035100.1	35899136	.	A	G	.	.	MAF_USDA=1.639
NC_035100.1	35899228	.	A	T	.	.	MAF_USDA=8.197
NC_035100.1	35899264	.	C	A	.	.	MAF_USDA=5.738
NC_035100.1	35899267	.	C	T	.	.	MAF_USDA=1.639
NC_035100.1	35899276	.	A	G	.	.	MAF_USDA=7.377
NC_035100.1	35899280	.	T	C	.	.	MAF_USDA=2.459
NC_035100.1	35899282	.	A	T	.	.	MAF_USDA=2.459
NC_035100.1	35899292	.	T	A	.	.	MAF_USDA=9.836
NC_035100.1	35899296	.	A	G	.	.	MAF_USDA=1.639
NC_035100.1	35899307	.	T	C	.	.	MAF_USDA=2.459
NC_035100.1	35899428	.	A	G	.	.	MAF_USDA=4.098
NC_035100.1	35899482	.	A	G	.	.	MAF_USDA=4.098
NC_035100.1	35899487	.	A	G	.	.	MAF_USDA=36.066
NC_035100.1	35899494	.	C	A	.	.	MAF_USDA=4.098
NC_035100.1	35899515	.	C	T	.	.	MAF_USDA=2.5
NC_035100.1	35901179	.	A	G	.	.	MAF_USDA=43.529
NC_035100.1	35901196	.	T	C	.	.	MAF_USDA=50.0
NC_035100.1	35901281	.	C	A	.	.	MAF_USDA=4.918
NC_035100.1	35901328	.	T	C	.	.	MAF_USDA=12.295
NC_035100.1	35901378	.	T	A	.	.	MAF_USDA=8.197
NC_035100.1	35901469	.	C	G	.	.	MAF_USDA=5.738
NC_035100.1	35901477	.	G	A	.	.	MAF_USDA=6.557
NC_035100.1	35901478	.	C	T	.	.	MAF_USDA=6.557
NC_035100.1	35901481	.	T	A	.	.	MAF_USDA=7.377
NC_035100.1	35901490	.	A	G	.	.	MAF_USDA=1.639
NC_035100.1	35901510	.	C	T	.	.	MAF_USDA=45.082
NC_035100.1	35901535	.	C	A	.	.	MAF_USDA=1.639
NC_035100.1	35901543	.	G	C	.	.	MAF_USDA=4.098
NC_035100.1	35901584	.	T	C	.	.	MAF_USDA=13.115
NC_035100.1	35901585	.	A	T	.	.	MAF_USDA=8.197
NC_035100.1	35901725	.	A	G	.	.	MAF_USDA=4.098
NC_035100.1	35901732	.	C	G	.	.	MAF_USDA=2.459
NC_035100.1	35901779	.	A	G	.	.	MAF_USDA=2.459
NC_035100.1	35901782	.	T	A	.	.	MAF_USDA=1.639
NC_035100.1	35901820	.	T	C	.	.	MAF_USDA=35.294
NC_035100.1	35901829	.	A	C	.	.	MAF_USDA=6.471
NC_035100.1	35901833	.	C	A	.	.	MAF_USDA=22.917
NC_035100.1	35901834	.	A	G	.	.	MAF_USDA=20.833
NC_035100.1	35901843	.	T	G	.	.	MAF_USDA=1.639
NC_035100.1	35901923	.	T	A	.	.	MAF_USDA=2.353
NC_035100.1	35901937	.	G	A	.	.	MAF_USDA=1.765
NC_035100.1	35902031	.	C	G	.	.	MAF_USDA=15.294
NC_035100.1	35902032	.	C	T	.	.	MAF_USDA=5.738
NC_035100.1	35902044	.	G	A	.	.	MAF_USDA=1.639
NC_035100.1	35902120	.	T	C	.	.	MAF_USDA=31.25
NC_035100.1	35902174	.	G	A	.	.	MAF_USDA=2.459
NC_035100.1	35902224	.	C	T	.	.	MAF_USDA=5.738
NC_035100.1	35902247	.	G	A	.	.	MAF_USDA=11.905
NC_035100.1	35902270	.	G	T	.	.	MAF_USDA=9.836
NC_035100.1	35902271	.	C	T	.	.	MAF_USDA=9.836
NC_035100.1	35902317	.	C	T	.	.	MAF_USDA=3.279
NC_035100.1	35902323	.	A	G	.	.	MAF_USDA=7.377
NC_035100.1	35902329	.	C	T	.	.	MAF_USDA=2.459
NC_035100.1	35902341	.	T	C	.	.	MAF_USDA=13.529
NC_035100.1	35902350	.	G	T	.	.	MAF_USDA=9.016
NC_035100.1	35902353	.	T	C	.	.	MAF_USDA=19.672
NC_035100.1	35902355	.	A	T	.	.	MAF_USDA=6.471
NC_035100.1	35902362	.	G	T	.	.	MAF_USDA=22.917
NC_035100.1	35902366	.	A	T	.	.	MAF_USDA=33.333
NC_035100.1	35902371	.	A	G	.	.	MAF_USDA=47.917
NC_035100.1	35902389	.	C	T	.	.	MAF_USDA=4.167
NC_035100.1	35902398	.	G	T	.	.	MAF_USDA=18.75
NC_035100.1	35902401	.	C	T	.	.	MAF_USDA=4.167
NC_035100.1	35902407	.	G	A	.	.	MAF_USDA=18.75
NC_035100.1	35902410	.	G	T	.	.	MAF_USDA=4.167
NC_035100.1	35902437	.	C	T	.	.	MAF_USDA=2.459
NC_035100.1	35902469	.	A	C	.	.	MAF_USDA=7.647
NC_035100.1	35902470	.	T	G	.	.	MAF_USDA=12.353
NC_035100.1	35902489	.	C	T	.	.	MAF_USDA=1.639
NC_035100.1	35902523	.	C	G	.	.	MAF_USDA=45.882
NC_035100.1	35902539	.	C	T	.	.	MAF_USDA=20.0
NC_035100.1	35902554	.	A	T	.	.	MAF_USDA=3.529
NC_035100.1	35902556	.	T	G	.	.	MAF_USDA=3.279
NC_035100.1	35902579	.	A	T	.	.	MAF_USDA=5.882
NC_035100.1	35902597	.	C	G	.	.	MAF_USDA=1.639
NC_035100.1	35902622	.	C	T	.	.	MAF_USDA=7.647
NC_035100.1	35902704	.	T	A	.	.	MAF_USDA=41.765
NC_035100.1	35902895	.	T	C	.	.	MAF_INRAE=19.62;MAF_USDA=39.412
NC_035100.1	35902896	.	G	A	.	.	MAF_USDA=3.279
NC_035100.1	35902933	.	T	C	.	.	MAF_INRAE=26.316;MAF_USDA=48.235
NC_035100.1	35902937	.	C	A	.	.	MAF_INRAE=9.167
NC_035100.1	35902985	.	A	T	.	.	MAF_INRAE=31.579;MAF_USDA=3.279
NC_035100.1	35903099	.	C	A	.	.	MAF_USDA=6.25
NC_035100.1	35903246	.	G	T	.	.	MAF_INRAE=5.833;MAF_USDA=7.059
NC_035100.1	35903285	.	G	A	.	.	MAF_USDA=1.639
NC_035100.1	35903342	.	T	A	.	.	MAF_INRAE=21.053;MAF_USDA=20.0
NC_035100.1	35903353	.	G	A	.	.	MAF_INRAE=23.418;MAF_USDA=4.918
NC_035100.1	35903430	.	C	A	.	.	MAF_USDA=1.639
NC_035100.1	35903483	.	C	T	.	.	MAF_USDA=6.557
NC_035100.1	35903489	.	G	A	.	.	MAF_USDA=1.765
NC_035100.1	35903491	.	G	T	.	.	MAF_USDA=1.765
NC_035100.1	35903508	.	C	T	.	.	MAF_INRAE=15.19;MAF_USDA=12.5
NC_035100.1	35903518	.	G	A	.	.	MAF_USDA=1.639
NC_035100.1	35903542	.	G	A	.	.	MAF_USDA=2.941
NC_035100.1	35903543	.	G	A	.	.	MAF_INRAE=14.167;MAF_USDA=14.706
NC_035100.1	35903599	.	G	A	.	.	MAF_INRAE=31.579;MAF_USDA=21.765
NC_035100.1	35903603	.	G	C	.	.	MAF_USDA=1.639
NC_035100.1	35903612	.	G	T	.	.	MAF_USDA=1.639
NC_035100.1	35903637	.	T	G	.	.	MAF_INRAE=35.443;MAF_USDA=20.0
NC_035100.1	35903691	.	T	C	.	.	MAF_INRAE=43.671;MAF_USDA=37.647
NC_035100.1	35903699	.	T	C	.	.	MAF_INRAE=3.165;MAF_USDA=20.588
NC_035100.1	35903710	.	C	A	.	.	MAF_INRAE=42.405;MAF_USDA=5.294
NC_035100.1	35903724	.	A	C	.	.	MAF_INRAE=36.842;MAF_USDA=12.941
NC_035100.1	35903731	.	G	A	.	.	MAF_USDA=12.5
NC_035100.1	35903747	.	A	G	.	.	MAF_INRAE=18.987;MAF_USDA=17.647
NC_035100.1	35903753	.	A	G	.	.	MAF_USDA=5.738
NC_035100.1	35903757	.	T	C	.	.	MAF_USDA=8.235
NC_035100.1	35903781	.	T	G	.	.	MAF_INRAE=22.785;MAF_USDA=17.059
NC_035100.1	35903788	.	A	T	.	.	MAF_INRAE=48.734;MAF_USDA=45.833
NC_035100.1	35903820	.	A	G	.	.	MAF_INRAE=3.165;MAF_USDA=13.529
NC_035100.1	35903824	.	C	T	.	.	MAF_USDA=23.529
NC_035100.1	35903857	.	C	A	.	.	MAF_INRAE=5.263
NC_035100.1	35903872	.	C	T	.	.	MAF_INRAE=10.127;MAF_USDA=32.941
NC_035100.1	35903900	.	T	C	.	.	MAF_INRAE=24.051;MAF_USDA=15.882
NC_035100.1	35903930	.	C	G	.	.	MAF_INRAE=3.165;MAF_USDA=6.471
NC_035100.1	35903943	.	A	C	.	.	MAF_USDA=3.279
NC_035100.1	35903958	.	T	G	.	.	MAF_INRAE=6.962;MAF_USDA=9.412
NC_035100.1	35903963	.	G	A	.	.	MAF_INRAE=6.962;MAF_USDA=4.918
NC_035100.1	35903977	.	T	G	.	.	MAF_INRAE=23.333;MAF_USDA=32.353
NC_035100.1	35903994	.	A	G	.	.	MAF_INRAE=5.263
NC_035100.1	35904054	.	T	A	.	.	MAF_INRAE=5.263;MAF_USDA=1.765
NC_035100.1	35904085	.	T	C	.	.	MAF_INRAE=23.418;MAF_USDA=17.059
NC_035100.1	35904101	.	A	C	.	.	MAF_USDA=3.279
NC_035100.1	35904106	.	A	C	.	.	MAF_INRAE=3.165;MAF_USDA=6.471
NC_035100.1	35904176	.	G	T	.	.	MAF_USDA=7.377
NC_035100.1	35904279	.	C	G	.	.	MAF_USDA=2.459
NC_035100.1	35904301	.	G	T	.	.	MAF_INRAE=22.785
NC_035100.1	35904343	.	A	G	.	.	MAF_USDA=2.5
NC_035100.1	35904348	.	T	C	.	.	MAF_INRAE=39.873;MAF_USDA=28.235
NC_035100.1	35904349	.	G	C	.	.	MAF_INRAE=35.833;MAF_USDA=28.235
NC_035100.1	35904419	.	C	G	.	.	MAF_USDA=2.459
NC_035100.1	35904429	.	C	A	.	.	MAF_USDA=1.765
NC_035100.1	35904461	.	T	C	.	.	MAF_USDA=2.459
NC_035100.1	35904463	.	T	C	.	.	MAF_USDA=18.852
NC_035100.1	35904464	.	G	A	.	.	MAF_USDA=2.459
NC_035100.1	35904465	.	C	T	.	.	MAF_USDA=1.639
NC_035100.1	35904508	.	G	T	.	.	MAF_USDA=8.235
NC_035100.1	35905753	.	C	T	.	.	MAF_USDA=4.167
NC_035100.1	35905801	.	G	T	.	.	MAF_USDA=6.25
NC_035100.1	35905805	.	C	T	.	.	MAF_USDA=6.25
NC_035100.1	35905857	.	A	T	.	.	MAF_INRAE=5.263
NC_035100.1	35907501	.	TG	TT	.	.	MAF_USDA=39.583
NC_035100.1	35907513	.	A	C	.	.	MAF_USDA=15.476
NC_035100.1	35907547	.	G	A	.	.	MAF_USDA=8.333
NC_035100.1	35907595	.	G	T	.	.	MAF_INRAE=20.886;MAF_USDA=45.294
NC_035100.1	35907612	.	A	T	.	.	MAF_INRAE=20.886;MAF_USDA=34.426
NC_035100.1	35907652	.	T	C	.	.	MAF_USDA=1.639
NC_035100.1	35907673	.	C	G	.	.	MAF_USDA=1.639
NC_035100.1	35907683	.	C	T	.	.	MAF_INRAE=9.167;MAF_USDA=12.5
NC_035100.1	35907749	.	C	T	.	.	MAF_INRAE=2.5;MAF_USDA=6.25
NC_035100.1	35907750	.	T	C	.	.	MAF_INRAE=12.5
NC_035100.1	35907769	.	A	G	.	.	MAF_USDA=2.459
NC_035100.1	35907780	.	T	G	.	.	MAF_INRAE=12.5
NC_035100.1	35907801	.	G	T	.	.	MAF_USDA=4.098
NC_035100.1	35907913	.	C	G	.	.	MAF_INRAE=9.167;MAF_USDA=22.941
NC_035100.1	35907978	.	A	T	.	.	MAF_USDA=2.459
NC_035100.1	35907983	.	C	T	.	.	MAF_USDA=2.459
NC_035100.1	35908009	.	G	T	.	.	MAF_INRAE=31.646;MAF_USDA=40.588
NC_035100.1	35908100	.	G	T	.	.	MAF_USDA=1.639
NC_035100.1	35908107	.	G	A	.	.	MAF_USDA=1.639
NC_035100.1	35908126	.	C	T	.	.	MAF_USDA=2.459
NC_035100.1	35908156	.	G	A	.	.	MAF_INRAE=29.747;MAF_USDA=4.098
NC_035100.1	35908199	.	T	C	.	.	MAF_INRAE=14.557;MAF_USDA=15.294
NC_035100.1	35908228	.	A	C	.	.	MAF_INRAE=15.19;MAF_USDA=14.118
NC_035100.1	35908269	.	T	C	.	.	MAF_INRAE=12.658;MAF_USDA=11.765
NC_035100.1	35908314	.	C	A	.	.	MAF_USDA=12.353
NC_035100.1	35908319	.	G	A	.	.	MAF_INRAE=15.823;MAF_USDA=12.5
NC_035100.1	35908335	.	T	G	.	.	MAF_INRAE=13.291;MAF_USDA=14.118
NC_035100.1	35908363	.	T	C	.	.	MAF_USDA=4.098
NC_035100.1	35908371	.	C	T	.	.	MAF_INRAE=39.241;MAF_USDA=21.176
NC_035100.1	35908464	.	G	A	.	.	MAF_USDA=4.918
NC_035100.1	35908467	.	A	G	.	.	MAF_INRAE=29.747;MAF_USDA=47.647
NC_035100.1	35908471	.	C	T	.	.	MAF_INRAE=48.101;MAF_USDA=25.294
NC_035100.1	35908512	.	C	T	.	.	MAF_INRAE=46.835;MAF_USDA=35.417
NC_035100.1	35908520	.	G	T	.	.	MAF_USDA=6.557
NC_035100.1	35908525	.	C	G	.	.	MAF_USDA=6.557
NC_035100.1	35908539	.	A	G	.	.	MAF_INRAE=5.263;MAF_USDA=3.279
NC_035100.1	35908547	.	A	T	.	.	MAF_USDA=6.557
NC_035100.1	35908559	.	C	T	.	.	MAF_INRAE=5.263;MAF_USDA=1.639
NC_035100.1	35908568	.	G	T	.	.	MAF_INRAE=31.579;MAF_USDA=10.588
NC_035100.1	35908579	.	G	A	.	.	MAF_INRAE=44.937;MAF_USDA=40.588
NC_035100.1	35908584	.	A	G	.	.	MAF_USDA=10.656
NC_035100.1	35908592	.	A	G	.	.	MAF_INRAE=44.937;MAF_USDA=40.588
NC_035100.1	35908604	.	C	A	.	.	MAF_INRAE=41.139;MAF_USDA=44.706
NC_035100.1	35908616	.	C	A	.	.	MAF_INRAE=15.823;MAF_USDA=12.5
NC_035100.1	35908682	.	C	T	.	.	MAF_INRAE=28.947
NC_035100.1	35908685	.	G	A	.	.	MAF_USDA=1.639
NC_035100.1	35908688	.	G	C	.	.	MAF_INRAE=31.579;MAF_USDA=2.459
NC_035100.1	35908716	.	T	A	.	.	MAF_USDA=2.459
NC_035100.1	35908717	.	G	T	.	.	MAF_USDA=9.836
NC_035100.1	35908740	.	T	G	.	.	MAF_USDA=1.639
NC_035100.1	35908741	.	T	G	.	.	MAF_USDA=10.588
NC_035100.1	35908789	.	G	A	.	.	MAF_USDA=1.639
NC_035100.1	35908799	.	T	G	.	.	MAF_INRAE=46.667;MAF_USDA=14.118
NC_035100.1	35908868	.	T	A	.	.	MAF_USDA=7.059
NC_035100.1	35908869	.	G	A	.	.	MAF_USDA=6.471
NC_035100.1	35908894	.	C	G	.	.	MAF_USDA=33.929
NC_035100.1	35909006	.	T	A	.	.	MAF_USDA=10.417
NC_035100.1	35909008	.	C	T	.	.	MAF_USDA=12.5
NC_035100.1	35909055	.	A	G	.	.	MAF_USDA=6.25
NC_035100.1	35913566	.	C	T	.	.	MAF_USDA=12.5
NC_035100.1	35913596	.	A	T	.	.	MAF_USDA=22.917
NC_035100.1	35913661	.	A	C	.	.	MAF_USDA=22.917
NC_035100.1	35913940	.	A	G	.	.	MAF_USDA=14.583
NC_035100.1	35913957	.	T	A	.	.	MAF_USDA=16.667
NC_035100.1	35914007	.	G	A	.	.	MAF_USDA=35.417
NC_035100.1	35914016	.	C	G	.	.	MAF_USDA=18.75
NC_035100.1	35914020	.	A	G	.	.	MAF_USDA=16.667
NC_035100.1	35914021	.	A	T	.	.	MAF_USDA=16.667
NC_035100.1	35914025	.	T	A	.	.	MAF_USDA=18.75
NC_035100.1	35914036	.	C	T	.	.	MAF_USDA=20.833
NC_035100.1	35914102	.	C	T	.	.	MAF_USDA=4.31
NC_035100.1	35914178	.	T	G	.	.	MAF_INRAE=11.392;MAF_USDA=2.083
NC_035100.1	35914210	.	G	A	.	.	MAF_USDA=6.707
NC_035100.1	35914212	.	T	C	.	.	MAF_USDA=4.31
NC_035100.1	35914225	.	C	A	.	.	MAF_USDA=16.379
NC_035100.1	35914273	.	A	G	.	.	MAF_USDA=1.724
NC_035100.1	35914323	.	G	A	.	.	MAF_USDA=7.927
NC_035100.1	35914327	.	T	A	.	.	MAF_USDA=6.098
NC_035100.1	35914330	.	G	A	.	.	MAF_USDA=18.902
NC_035100.1	35914344	.	C	A	.	.	MAF_USDA=3.448
NC_035100.1	35914438	.	A	G	.	.	MAF_USDA=35.417
NC_035100.1	35914467	.	G	A	.	.	MAF_INRAE=1.667
NC_035100.1	35914501	.	G	A	.	.	MAF_USDA=7.627
NC_035100.1	35914502	.	T	C	.	.	MAF_USDA=4.237
NC_035100.1	35914507	.	C	T	.	.	MAF_USDA=4.237
NC_035100.1	35914510	.	G	A	.	.	MAF_INRAE=5.263;MAF_USDA=5.932
NC_035100.1	35914525	.	C	T	.	.	MAF_USDA=37.952
NC_035100.1	35914533	.	G	T	.	.	MAF_INRAE=13.333;MAF_USDA=3.614
NC_035100.1	35914545	.	T	C	.	.	MAF_USDA=4.237
NC_035100.1	35914559	.	G	A	.	.	MAF_INRAE=20.886;MAF_USDA=41.667
NC_035100.1	35914585	.	A	G	.	.	MAF_USDA=12.712
NC_035100.1	35914592	.	A	C	.	.	MAF_INRAE=31.579;MAF_USDA=10.241
NC_035100.1	35914622	.	C	A	.	.	MAF_INRAE=22.152;MAF_USDA=41.667
NC_035100.1	35914624	.	G	A	.	.	MAF_INRAE=22.5;MAF_USDA=41.667
NC_035100.1	35914627	.	T	G	.	.	MAF_USDA=10.417
NC_035100.1	35914656	.	C	T	.	.	MAF_INRAE=13.333;MAF_USDA=2.083
NC_035100.1	35914661	.	T	C	.	.	MAF_USDA=8.333
NC_035100.1	35914689	.	A	G	.	.	MAF_INRAE=30.833;MAF_USDA=20.833
NC_035100.1	35914890	.	C	G	.	.	MAF_USDA=12.5
NC_035100.1	35914896	.	C	T	.	.	MAF_USDA=2.083
NC_035100.1	35914897	.	G	A	.	.	MAF_USDA=43.75
NC_035100.1	35914984	.	C	T	.	.	MAF_USDA=2.083
NC_035100.1	35915059	.	T	A	.	.	MAF_USDA=10.417
NC_035100.1	35915068	.	A	G	.	.	MAF_USDA=47.917
NC_035100.1	35915071	.	G	T	.	.	MAF_USDA=41.667
NC_035100.1	35915099	.	A	G	.	.	MAF_USDA=8.333
NC_035100.1	35915100	.	A	C	.	.	MAF_USDA=41.667
NC_035100.1	35916468	.	T	A	.	.	MAF_USDA=16.667
NC_035100.1	35916509	.	T	G	.	.	MAF_USDA=45.833
NC_035100.1	35916540	.	G	T	.	.	MAF_USDA=21.084
NC_035100.1	35916552	.	A	T	.	.	MAF_USDA=9.036
NC_035100.1	35916605	.	G	A	.	.	MAF_USDA=1.667
NC_035100.1	35916612	.	C	A	.	.	MAF_INRAE=5.263;MAF_USDA=7.5
NC_035100.1	35916613	.	C	A	.	.	MAF_USDA=7.5
NC_035100.1	35916643	.	A	G	.	.	MAF_INRAE=31.579;MAF_USDA=27.976
NC_035100.1	35916655	.	G	A	.	.	MAF_INRAE=10.759;MAF_USDA=27.5
NC_035100.1	35916685	.	C	A	.	.	MAF_USDA=4.762
NC_035100.1	35916719	.	A	G	.	.	MAF_INRAE=31.646;MAF_USDA=47.024
NC_035100.1	35916720	.	T	C	.	.	MAF_USDA=1.667
NC_035100.1	35916725	.	A	G	.	.	MAF_INRAE=26.582;MAF_USDA=39.286
NC_035100.1	35916775	.	T	C	.	.	MAF_USDA=12.5
NC_035100.1	35916860	.	A	G	.	.	MAF_INRAE=1.667;MAF_USDA=8.929
NC_035100.1	35916909	.	G	T	.	.	MAF_INRAE=15.823;MAF_USDA=17.857
NC_035100.1	35916941	.	C	A	.	.	MAF_USDA=8.333
NC_035100.1	35916950	.	G	A	.	.	MAF_INRAE=48.101;MAF_USDA=18.75
NC_035100.1	35917193	.	C	A	.	.	MAF_USDA=27.083
NC_035100.1	35917221	.	G	A	.	.	MAF_USDA=27.083
NC_035100.1	35920241	.	C	A	.	.	MAF_USDA=10.417
NC_035100.1	35920317	.	G	T	.	.	MAF_USDA=3.333
NC_035100.1	35920341	.	G	T	.	.	MAF_USDA=2.459
NC_035100.1	35920358	.	T	G	.	.	MAF_USDA=11.475
NC_035100.1	35920371	.	G	A	.	.	MAF_USDA=1.639
NC_035100.1	35920396	.	G	A	.	.	MAF_USDA=3.279
NC_035100.1	35920403	.	T	C	.	.	MAF_USDA=8.333
NC_035100.1	35920409	.	A	C	.	.	MAF_USDA=17.262
NC_035100.1	35920429	.	G	A	.	.	MAF_USDA=1.639
NC_035100.1	35920430	.	C	G	.	.	MAF_USDA=3.279
NC_035100.1	35920449	.	T	A	.	.	MAF_INRAE=10.526;MAF_USDA=12.5
NC_035100.1	35920451	.	C	A	.	.	MAF_USDA=4.098
NC_035100.1	35920452	.	T	A	.	.	MAF_USDA=11.176
NC_035100.1	35920472	.	T	C	.	.	MAF_INRAE=5.263;MAF_USDA=24.118
NC_035100.1	35920578	.	C	T	.	.	MAF_INRAE=5.263;MAF_USDA=6.557
NC_035100.1	35920608	.	T	A	.	.	MAF_INRAE=22.785;MAF_USDA=4.098
NC_035100.1	35920656	.	G	A	.	.	MAF_INRAE=5.263
NC_035100.1	35920764	.	C	T	.	.	MAF_INRAE=22.152;MAF_USDA=4.098
NC_035100.1	35920773	.	G	A	.	.	MAF_INRAE=5.263;MAF_USDA=6.557
NC_035100.1	35920792	.	T	A	.	.	MAF_INRAE=5.263;MAF_USDA=8.197
NC_035100.1	35920810	.	C	A	.	.	MAF_INRAE=25.316;MAF_USDA=46.471
NC_035100.1	35920819	.	C	A	.	.	MAF_USDA=2.941
NC_035100.1	35920836	.	A	G	.	.	MAF_USDA=3.279
NC_035100.1	35920862	.	A	G	.	.	MAF_USDA=3.279
NC_035100.1	35920869	.	G	A	.	.	MAF_USDA=8.824
NC_035100.1	35920874	.	T	C	.	.	MAF_USDA=8.235
NC_035100.1	35920888	.	C	A	.	.	MAF_USDA=1.639
NC_035100.1	35920907	.	C	T	.	.	MAF_USDA=1.667
NC_035100.1	35920939	.	A	C	.	.	MAF_USDA=1.667
NC_035100.1	35920940	.	T	A	.	.	MAF_INRAE=33.333;MAF_USDA=39.881
NC_035100.1	35920942	.	C	T	.	.	MAF_INRAE=25.0;MAF_USDA=14.583
NC_035100.1	35920951	.	A	C	.	.	MAF_INRAE=34.167;MAF_USDA=39.286
NC_035100.1	35920957	.	C	A	.	.	MAF_INRAE=33.333;MAF_USDA=39.286
NC_035100.1	35920967	.	G	A	.	.	MAF_USDA=1.667
NC_035100.1	35920976	.	C	A	.	.	MAF_USDA=10.714
NC_035100.1	35920994	.	T	A	.	.	MAF_USDA=1.667
NC_035100.1	35921066	.	T	C	.	.	MAF_USDA=31.25
NC_035100.1	35921072	.	T	G	.	.	MAF_INRAE=5.263
NC_035100.1	35921078	.	T	C	.	.	MAF_INRAE=21.053;MAF_USDA=33.333
NC_035100.1	35921103	.	A	C	.	.	MAF_USDA=18.75
NC_035100.1	35921136	.	A	T	.	.	MAF_INRAE=21.053
NC_035100.1	35921138	.	T	C	.	.	MAF_USDA=8.333
NC_035100.1	35921146	.	T	A	.	.	MAF_USDA=10.417
NC_035100.1	35921152	.	G	A	.	.	MAF_USDA=8.333
NC_035100.1	35921158	.	A	G	.	.	MAF_USDA=8.333
NC_035100.1	35921162	.	A	C	.	.	MAF_USDA=39.583
NC_035100.1	35921173	.	A	C	.	.	MAF_INRAE=21.053;MAF_USDA=39.583
NC_035100.1	35921199	.	G	A	.	.	MAF_INRAE=21.053;MAF_USDA=4.167
NC_035100.1	35921215	.	G	T	.	.	MAF_USDA=14.583
NC_035100.1	35921216	.	C	A	.	.	MAF_USDA=6.024
NC_035100.1	35921226	.	A	C	.	.	MAF_INRAE=5.263;MAF_USDA=11.905
NC_035100.1	35921228	.	C	T	.	.	MAF_INRAE=48.734;MAF_USDA=16.071
NC_035100.1	35921242	.	G	A	.	.	MAF_INRAE=16.456;MAF_USDA=8.929
NC_035100.1	35921247	.	A	G	.	.	MAF_INRAE=5.263;MAF_USDA=12.353
NC_035100.1	35921254	.	T	G	.	.	MAF_INRAE=15.823;MAF_USDA=10.0
NC_035100.1	35921285	.	C	A	.	.	MAF_USDA=1.639
NC_035100.1	35921298	.	T	C	.	.	MAF_INRAE=8.333;MAF_USDA=9.836
NC_035100.1	35921312	.	G	A	.	.	MAF_INRAE=5.263;MAF_USDA=1.639
NC_035100.1	35921351	.	T	C	.	.	MAF_USDA=1.639
NC_035100.1	35921360	.	G	A,C	.	.	MAF_INRAE=21.053
NC_035100.1	35921372	.	T	A	.	.	MAF_USDA=1.639
NC_035100.1	35921380	.	A	G	.	.	MAF_USDA=4.098
NC_035100.1	35921435	.	G	A	.	.	MAF_USDA=1.639
NC_035100.1	35921441	.	A	G	.	.	MAF_USDA=7.647
NC_035100.1	35921507	.	G	A	.	.	MAF_USDA=4.167
NC_035100.1	35921543	.	T	A	.	.	MAF_USDA=1.639
NC_035100.1	35921578	.	A	C	.	.	MAF_INRAE=21.053;MAF_USDA=41.667
NC_035100.1	35923373	.	A	G	.	.	MAF_USDA=46.429
NC_035100.1	35923389	.	C	G	.	.	MAF_USDA=9.524
NC_035100.1	35923406	.	A	G	.	.	MAF_USDA=6.548
NC_035100.1	35923439	.	G	A	.	.	MAF_USDA=6.548
NC_035100.1	35923490	.	T	C	.	.	MAF_USDA=1.667
NC_035100.1	35923779	.	G	T	.	.	MAF_USDA=49.412
NC_035100.1	35923804	.	G	T	.	.	MAF_USDA=1.639
NC_035100.1	35923847	.	C	T	.	.	MAF_USDA=12.353
NC_035100.1	35923858	.	A	G	.	.	MAF_INRAE=14.167;MAF_USDA=3.279
NC_035100.1	35923870	.	G	T	.	.	MAF_INRAE=14.167
NC_035100.1	35923876	.	G	T	.	.	MAF_USDA=5.294
NC_035100.1	35923891	.	C	A	.	.	MAF_INRAE=7.5;MAF_USDA=1.639
NC_035100.1	35923906	.	T	C	.	.	MAF_USDA=5.882
NC_035100.1	35923911	.	C	T	.	.	MAF_USDA=38.235
NC_035100.1	35923953	.	T	C	.	.	MAF_USDA=19.412
NC_035100.1	35923956	.	G	C	.	.	MAF_USDA=19.412
NC_035100.1	35924033	.	C	A	.	.	MAF_USDA=1.639
NC_035100.1	35924034	.	C	G	.	.	MAF_USDA=1.639
NC_035100.1	35924039	.	A	T	.	.	MAF_INRAE=7.5
NC_035100.1	35924041	.	G	A	.	.	MAF_USDA=1.639
NC_035100.1	35924092	.	T	A	.	.	MAF_USDA=1.639
NC_035100.1	35924114	.	T	C	.	.	MAF_USDA=1.639
NC_035100.1	35924133	.	T	C	.	.	MAF_USDA=1.639
NC_035100.1	35924137	.	G	A	.	.	MAF_USDA=1.639
NC_035100.1	35924140	.	T	C	.	.	MAF_USDA=4.098
NC_035100.1	35924182	.	C	T	.	.	MAF_USDA=1.639
NC_035100.1	35924193	.	T	G	.	.	MAF_USDA=1.695
NC_035100.1	35924215	.	G	A	.	.	MAF_USDA=1.639
NC_035100.1	35924231	.	C	G	.	.	MAF_USDA=40.0
NC_035100.1	35924232	.	C	T	.	.	MAF_USDA=28.824
NC_035100.1	35924233	.	G	A	.	.	MAF_USDA=22.353
NC_035100.1	35924258	.	G	T	.	.	MAF_USDA=1.639
NC_035100.1	35924292	.	A	G	.	.	MAF_USDA=3.279
NC_035100.1	35924304	.	A	T	.	.	MAF_USDA=14.706
NC_035100.1	35924315	.	A	T	.	.	MAF_USDA=12.941
NC_035100.1	35924328	.	C	A	.	.	MAF_USDA=10.0
NC_035100.1	35926011	.	G	C	.	.	MAF_INRAE=5.263
NC_035100.1	35926138	.	G	C	.	.	MAF_USDA=12.5
NC_035100.1	35926139	.	C	T	.	.	MAF_INRAE=21.053
NC_035100.1	35926150	.	T	G	.	.	MAF_INRAE=21.053
NC_035100.1	35926299	.	G	A	.	.	MAF_INRAE=21.053
NC_035100.1	35926323	.	C	T	.	.	MAF_USDA=8.333
NC_035100.1	35926358	.	G	A	.	.	MAF_INRAE=17.089
NC_035100.1	35926480	.	T	C	.	.	MAF_INRAE=48.734;MAF_USDA=8.333
NC_035100.1	35926630	.	C	A	.	.	MAF_INRAE=5.263
NC_035100.1	35926637	.	C	A	.	.	MAF_INRAE=21.053
NC_035100.1	35926644	.	C	T	.	.	MAF_INRAE=21.053
NC_035100.1	35926651	.	C	T	.	.	MAF_INRAE=5.263
NC_035100.1	35926762	.	T	C	.	.	MAF_INRAE=36.842;MAF_USDA=37.059
NC_035100.1	35926766	.	T	G	.	.	MAF_USDA=3.333
NC_035100.1	35926769	.	T	C	.	.	MAF_INRAE=36.842;MAF_USDA=8.333
NC_035100.1	35926778	.	C	T	.	.	MAF_INRAE=21.053;MAF_USDA=5.932
NC_035100.1	35926828	.	A	C	.	.	MAF_USDA=20.833
NC_035100.1	35926832	.	G	C	.	.	MAF_USDA=47.826
NC_035100.1	35926838	.	A	C	.	.	MAF_INRAE=3.333
NC_035100.1	35926870	.	C	T	.	.	MAF_INRAE=47.368;MAF_USDA=42.857
NC_035100.1	35926893	.	G	A	.	.	MAF_INRAE=21.053
NC_035100.1	35926951	.	A	C	.	.	MAF_INRAE=21.053
NC_035100.1	35926958	.	A	G	.	.	MAF_INRAE=5.263
NC_035100.1	35926981	.	T	G	.	.	MAF_INRAE=42.105;MAF_USDA=32.941
NC_035100.1	35927036	.	G	T	.	.	MAF_USDA=10.714
NC_035100.1	35927040	.	T	C	.	.	MAF_INRAE=5.263;MAF_USDA=4.098
NC_035100.1	35927051	.	C	A	.	.	MAF_USDA=28.824
NC_035100.1	35927056	.	T	A	.	.	MAF_USDA=50.0
NC_035100.1	35927061	.	G	A	.	.	MAF_INRAE=31.579;MAF_USDA=4.706
NC_035100.1	35927072	.	G	A	.	.	MAF_USDA=12.353
NC_035100.1	35927073	.	A	G	.	.	MAF_USDA=46.471
NC_035100.1	35927074	.	C	T	.	.	MAF_USDA=3.279
NC_035100.1	35927080	.	T	G	.	.	MAF_USDA=45.882
NC_035100.1	35927120	.	A	T	.	.	MAF_USDA=12.5
NC_035100.1	35927132	.	G	C	.	.	MAF_INRAE=31.579;MAF_USDA=8.333
NC_035100.1	35927151	.	A	G	.	.	MAF_USDA=50.0
NC_035100.1	35927177	.	G	T	.	.	MAF_USDA=39.881
NC_035100.1	35927181	.	T	G	.	.	MAF_USDA=43.373
NC_035100.1	35927219	.	G	A	.	.	MAF_USDA=4.237
NC_035100.1	35927220	.	C	T	.	.	MAF_USDA=12.195
NC_035100.1	35927583	.	C	T	.	.	MAF_USDA=9.836
NC_035100.1	35927605	.	G	A	.	.	MAF_USDA=10.0
NC_035100.1	35927632	.	G	C	.	.	MAF_USDA=33.333
NC_035100.1	35927636	.	A	T	.	.	MAF_USDA=11.905
NC_035100.1	35927728	.	T	C	.	.	MAF_USDA=31.928
NC_035100.1	35927730	.	G	T	.	.	MAF_USDA=13.095
NC_035100.1	35927737	.	C	T	.	.	MAF_USDA=13.095
NC_035100.1	35927778	.	C	T	.	.	MAF_USDA=10.0
NC_035100.1	35927863	.	T	C	.	.	MAF_INRAE=21.519;MAF_USDA=17.647
NC_035100.1	35927907	.	T	C	.	.	MAF_INRAE=19.62;MAF_USDA=5.882
NC_035100.1	35927919	.	A	G	.	.	MAF_USDA=1.639
NC_035100.1	35928024	.	A	G	.	.	MAF_INRAE=5.263
NC_035100.1	35928087	.	C	A	.	.	MAF_INRAE=5.263
NC_035100.1	35928088	.	C	A	.	.	MAF_USDA=11.765
NC_035100.1	35928185	.	C	A	.	.	MAF_USDA=11.765
NC_035100.1	35928199	.	A	G	.	.	MAF_USDA=8.333
NC_035100.1	35928205	.	G	C	.	.	MAF_INRAE=29.114;MAF_USDA=8.333
NC_035100.1	35928225	.	C	T	.	.	MAF_INRAE=27.848;MAF_USDA=23.529
NC_035100.1	35928271	.	C	A	.	.	MAF_USDA=1.639
NC_035100.1	35928294	.	C	T	.	.	MAF_USDA=4.098
NC_035100.1	35928315	.	T	G	.	.	MAF_USDA=11.176
NC_035100.1	35928319	.	C	G	.	.	MAF_INRAE=36.842;MAF_USDA=39.412
NC_035100.1	35928325	.	T	G	.	.	MAF_INRAE=36.842;MAF_USDA=24.706
NC_035100.1	35928330	.	G	C	.	.	MAF_USDA=2.459
NC_035100.1	35928340	.	A	G	.	.	MAF_USDA=4.918
NC_035100.1	35928341	.	C	A	.	.	MAF_USDA=10.417
NC_035100.1	35928342	.	C	G	.	.	MAF_USDA=8.333
NC_035100.1	35928365	.	A	G	.	.	MAF_USDA=1.639
NC_035100.1	35928372	.	C	T	.	.	MAF_USDA=11.176
NC_035100.1	35928375	.	A	G	.	.	MAF_USDA=9.836
NC_035100.1	35928394	.	T	G	.	.	MAF_USDA=1.639
NC_035100.1	35928421	.	A	G	.	.	MAF_USDA=1.667
NC_035100.1	35928434	.	G	T	.	.	MAF_INRAE=36.842;MAF_USDA=25.595
NC_035100.1	35928446	.	C	A	.	.	MAF_USDA=6.78
NC_035100.1	35928449	.	A	C	.	.	MAF_USDA=8.333
NC_035100.1	35928456	.	C	T	.	.	MAF_USDA=1.695
NC_035100.1	35936506	.	T	G	.	.	MAF_USDA=30.435
NC_035100.1	35936537	.	T	G	.	.	MAF_USDA=14.583
NC_035100.1	35936583	.	A	T	.	.	MAF_USDA=18.75
NC_035100.1	35936603	.	A	T	.	.	MAF_USDA=2.083
NC_035100.1	35936697	.	A	G	.	.	MAF_INRAE=22.785;MAF_USDA=4.918
NC_035100.1	35936709	.	A	G	.	.	MAF_INRAE=5.263;MAF_USDA=5.738
NC_035100.1	35936726	.	T	C	.	.	MAF_USDA=2.353
NC_035100.1	35936772	.	T	G	.	.	MAF_USDA=7.377
NC_035100.1	35936773	.	A	C	.	.	MAF_USDA=2.353
NC_035100.1	35936813	.	C	T	.	.	MAF_INRAE=22.785
NC_035100.1	35936829	.	C	A	.	.	MAF_USDA=1.639
NC_035100.1	35936845	.	T	C	.	.	MAF_INRAE=24.051;MAF_USDA=20.0
NC_035100.1	35936855	.	T	C	.	.	MAF_INRAE=43.038;MAF_USDA=41.765
NC_035100.1	35936862	.	T	G	.	.	MAF_INRAE=24.051;MAF_USDA=12.5
NC_035100.1	35936865	.	C	G	.	.	MAF_USDA=12.5
NC_035100.1	35936866	.	G	T	.	.	MAF_USDA=12.5
NC_035100.1	35936867	.	G	A	.	.	MAF_USDA=12.5
NC_035100.1	35936891	.	A	C	.	.	MAF_INRAE=24.051;MAF_USDA=21.765
NC_035100.1	35936898	.	C	T	.	.	MAF_USDA=9.412
NC_035100.1	35936912	.	G	A	.	.	MAF_USDA=1.639
NC_035100.1	35936933	.	T	A	.	.	MAF_INRAE=17.5;MAF_USDA=20.833
NC_035100.1	35936935	.	C	T	.	.	MAF_USDA=17.647
NC_035100.1	35936962	.	C	A	.	.	MAF_USDA=17.059
NC_035100.1	35936963	.	G	A	.	.	MAF_INRAE=15.19;MAF_USDA=5.882
NC_035100.1	35937000	.	T	C	.	.	MAF_INRAE=16.456;MAF_USDA=20.588
NC_035100.1	35937005	.	G	A	.	.	MAF_USDA=17.059
NC_035100.1	35937009	.	G	T	.	.	MAF_INRAE=5.263;MAF_USDA=8.824
NC_035100.1	35937019	.	T	A	.	.	MAF_USDA=1.639
NC_035100.1	35937031	.	A	G	.	.	MAF_USDA=18.235
NC_035100.1	35937065	.	C	T	.	.	MAF_USDA=2.083
NC_035100.1	35937070	.	G	T	.	.	MAF_INRAE=45.57;MAF_USDA=31.765
NC_035100.1	35937083	.	T	C	.	.	MAF_USDA=2.459
NC_035100.1	35937098	.	G	A	.	.	MAF_USDA=1.639
NC_035100.1	35937107	.	C	G	.	.	MAF_INRAE=28.947
NC_035100.1	35937112	.	T	A	.	.	MAF_USDA=3.279
NC_035100.1	35937115	.	T	A	.	.	MAF_INRAE=50.0;MAF_USDA=37.059
NC_035100.1	35937119	.	G	T	.	.	MAF_USDA=20.0
NC_035100.1	35937124	.	A	T	.	.	MAF_INRAE=8.861;MAF_USDA=8.235
NC_035100.1	35937138	.	TTTACAAT	TTTACAAA	.	.	MAF_USDA=33.333
NC_035100.1	35937145	.	T	A	.	.	MAF_INRAE=25.833
NC_035100.1	35937161	.	C	A	.	.	MAF_INRAE=29.167;MAF_USDA=27.083
NC_035100.1	35937167	.	A	T	.	.	MAF_INRAE=27.215;MAF_USDA=32.53
NC_035100.1	35937209	.	C	G	.	.	MAF_USDA=1.639
NC_035100.1	35937238	.	C	T	.	.	MAF_USDA=28.689
NC_035100.1	35937255	.	C	T	.	.	MAF_INRAE=18.354;MAF_USDA=25.882
NC_035100.1	35937318	.	C	A	.	.	MAF_USDA=11.765
NC_035100.1	35937362	.	G	T	.	.	MAF_INRAE=10.526;MAF_USDA=12.5
NC_035100.1	35937416	.	T	C	.	.	MAF_INRAE=36.842;MAF_USDA=45.882
NC_035100.1	35937456	.	C	T	.	.	MAF_USDA=4.098
NC_035100.1	35937457	.	T	C	.	.	MAF_USDA=22.353
NC_035100.1	35937472	.	C	T	.	.	MAF_USDA=18.824
NC_035100.1	35937488	.	T	G	.	.	MAF_USDA=21.765
NC_035100.1	35937505	.	C	T	.	.	MAF_USDA=20.833
NC_035100.1	35937544	.	G	A	.	.	MAF_USDA=5.738
NC_035100.1	35938738	.	T	G	.	.	MAF_USDA=25.0
NC_035100.1	35938954	.	G	A	.	.	MAF_INRAE=5.263
NC_035100.1	35938982	.	C	A	.	.	MAF_USDA=1.639
NC_035100.1	35939100	.	C	G	.	.	MAF_USDA=1.639
NC_035100.1	35939152	.	C	T	.	.	MAF_INRAE=8.333;MAF_USDA=9.836
NC_035100.1	35939156	.	C	A	.	.	MAF_INRAE=23.418;MAF_USDA=4.098
NC_035100.1	35939211	.	G	A	.	.	MAF_INRAE=10.0
NC_035100.1	35939223	.	A	G	.	.	MAF_USDA=4.918
NC_035100.1	35939242	.	G	T	.	.	MAF_INRAE=32.278;MAF_USDA=45.294
NC_035100.1	35939256	.	A	G	.	.	MAF_INRAE=5.263;MAF_USDA=9.836
NC_035100.1	35939276	.	C	T	.	.	MAF_INRAE=23.418;MAF_USDA=4.098
NC_035100.1	35939281	.	C	T	.	.	MAF_INRAE=23.418;MAF_USDA=4.098
NC_035100.1	35939288	.	G	A	.	.	MAF_INRAE=24.051;MAF_USDA=4.098
NC_035100.1	35939289	.	T	C	.	.	MAF_INRAE=25.0;MAF_USDA=4.098
NC_035100.1	35939354	.	A	G	.	.	MAF_INRAE=37.975;MAF_USDA=30.588
NC_035100.1	35939356	.	T	G	.	.	MAF_INRAE=43.333;MAF_USDA=48.235
NC_035100.1	35939389	.	A	G	.	.	MAF_USDA=2.083
NC_035100.1	35939475	.	C	T	.	.	MAF_INRAE=24.051;MAF_USDA=4.098
NC_035100.1	35939552	.	T	G	.	.	MAF_INRAE=44.937;MAF_USDA=47.647
NC_035100.1	35939564	.	G	A	.	.	MAF_USDA=4.098
NC_035100.1	35939605	.	A	T	.	.	MAF_USDA=5.738
NC_035100.1	35939615	.	A	G	.	.	MAF_INRAE=31.013;MAF_USDA=45.882
NC_035100.1	35939639	.	G	C	.	.	MAF_INRAE=45.57;MAF_USDA=29.167
NC_035100.1	35939663	.	G	T	.	.	MAF_USDA=1.639
NC_035100.1	35939682	.	C	G	.	.	MAF_INRAE=24.684;MAF_USDA=47.059
NC_035100.1	35939724	.	C	T	.	.	MAF_USDA=7.059
NC_035100.1	35939770	.	C	T	.	.	MAF_INRAE=44.937;MAF_USDA=48.235
NC_035100.1	35939781	.	G	T	.	.	MAF_USDA=1.639
NC_035100.1	35939782	.	C	A	.	.	MAF_USDA=1.639
NC_035100.1	35939826	.	T	C	.	.	MAF_INRAE=29.747;MAF_USDA=48.824
NC_035100.1	35939841	.	C	G	.	.	MAF_USDA=9.016
NC_035100.1	35939846	.	C	T	.	.	MAF_USDA=9.016
NC_035100.1	35939847	.	G	A	.	.	MAF_USDA=3.333
NC_035100.1	35939852	.	G	A	.	.	MAF_USDA=9.016
NC_035100.1	35939861	.	C	A	.	.	MAF_USDA=9.016
NC_035100.1	35939879	.	G	T	.	.	MAF_USDA=9.016
NC_035100.1	35939918	.	A	G	.	.	MAF_INRAE=24.051;MAF_USDA=44.706
NC_035100.1	35939922	.	C	T	.	.	MAF_INRAE=21.053;MAF_USDA=4.098
NC_035100.1	35940022	.	C	G	.	.	MAF_INRAE=14.167;MAF_USDA=2.353
NC_035100.1	35940083	.	G	T	.	.	MAF_INRAE=9.167
NC_035100.1	35940090	.	G	A	.	.	MAF_INRAE=22.785;MAF_USDA=28.235
NC_035100.1	35940228	.	A	T	.	.	MAF_USDA=2.459
NC_035100.1	35940381	.	G	T	.	.	MAF_INRAE=30.38;MAF_USDA=38.235
NC_035100.1	35940414	.	C	T	.	.	MAF_USDA=1.639
NC_035100.1	35940433	.	G	A	.	.	MAF_USDA=1.639
NC_035100.1	35940552	.	C	T	.	.	MAF_USDA=5.738
NC_035100.1	35940560	.	T	C	.	.	MAF_USDA=38.824
NC_035100.1	35940640	.	G	T	.	.	MAF_INRAE=2.5
NC_035100.1	35940641	.	A	C	.	.	MAF_INRAE=2.5
NC_035100.1	35941931	.	G	A	.	.	MAF_USDA=45.833
NC_035100.1	35941943	.	A	C	.	.	MAF_USDA=1.667
NC_035100.1	35941972	.	A	C	.	.	MAF_USDA=1.667
NC_035100.1	35942037	.	G	T	.	.	MAF_USDA=1.639
NC_035100.1	35942075	.	G	T	.	.	MAF_USDA=5.738
NC_035100.1	35942098	.	C	A	.	.	MAF_USDA=37.647
NC_035100.1	35942162	.	G	A	.	.	MAF_USDA=1.639
NC_035100.1	35942208	.	C	T	.	.	MAF_USDA=2.5
NC_035100.1	35942215	.	G	T	.	.	MAF_INRAE=22.785;MAF_USDA=4.167
NC_035100.1	35942227	.	A	T	.	.	MAF_INRAE=36.076;MAF_USDA=38.235
NC_035100.1	35942228	.	C	T	.	.	MAF_INRAE=4.167;MAF_USDA=22.941
NC_035100.1	35942257	.	G	A	.	.	MAF_INRAE=19.62;MAF_USDA=21.765
NC_035100.1	35942259	.	C	T	.	.	MAF_USDA=4.098
NC_035100.1	35942320	.	G	T	.	.	MAF_INRAE=36.709;MAF_USDA=38.235
NC_035100.1	35942355	.	C	A	.	.	MAF_INRAE=40.506;MAF_USDA=48.235
NC_035100.1	35942378	.	A	G	.	.	MAF_INRAE=13.333;MAF_USDA=3.529
NC_035100.1	35942382	.	C	T	.	.	MAF_INRAE=22.152;MAF_USDA=4.098
NC_035100.1	35942410	.	T	A	.	.	MAF_USDA=2.083
NC_035100.1	35942419	.	T	G	.	.	MAF_INRAE=36.709;MAF_USDA=37.647
NC_035100.1	35942496	.	T	C	.	.	MAF_USDA=1.639
NC_035100.1	35942502	.	C	T	.	.	MAF_USDA=2.459
NC_035100.1	35942526	.	A	C	.	.	MAF_INRAE=20.253
NC_035100.1	35942541	.	T	C	.	.	MAF_USDA=8.333
NC_035100.1	35942546	.	C	T	.	.	MAF_INRAE=17.089;MAF_USDA=10.417
NC_035100.1	35942557	.	T	A	.	.	MAF_USDA=8.197
NC_035100.1	35942576	.	C	T	.	.	MAF_USDA=10.417
NC_035100.1	35942630	.	C	A	.	.	MAF_USDA=4.098
NC_035100.1	35942631	.	A	T	.	.	MAF_USDA=4.098
NC_035100.1	35942632	.	C	A	.	.	MAF_USDA=4.098
NC_035100.1	35942636	.	G	A	.	.	MAF_INRAE=31.579;MAF_USDA=2.941
NC_035100.1	35942638	.	C	T	.	.	MAF_INRAE=36.842;MAF_USDA=22.353
NC_035100.1	35942725	.	A	T	.	.	MAF_USDA=2.459
NC_035100.1	35942748	.	A	G	.	.	MAF_INRAE=18.354;MAF_USDA=22.941
NC_035100.1	35942770	.	C	T	.	.	MAF_INRAE=10.0;MAF_USDA=5.738
NC_035100.1	35942813	.	A	T	.	.	MAF_INRAE=9.167
NC_035100.1	35942830	.	G	T	.	.	MAF_INRAE=18.354;MAF_USDA=24.699
NC_035100.1	35942939	.	G	T	.	.	MAF_USDA=1.639
NC_035100.1	35942971	.	C	A	.	.	MAF_USDA=3.279
NC_035100.1	35943015	.	C	G	.	.	MAF_USDA=9.836
NC_035100.1	35943100	.	G	T	.	.	MAF_INRAE=36.709;MAF_USDA=38.824
NC_035100.1	35943101	.	C	T	.	.	MAF_INRAE=36.667;MAF_USDA=38.824
NC_035100.1	35943129	.	C	A	.	.	MAF_INRAE=23.333;MAF_USDA=11.765
NC_035100.1	35943195	.	A	C	.	.	MAF_INRAE=9.167
NC_035100.1	35943204	.	T	G	.	.	MAF_INRAE=10.127;MAF_USDA=12.353
NC_035100.1	35943254	.	T	A	.	.	MAF_USDA=9.016
NC_035100.1	35943266	.	T	G	.	.	MAF_INRAE=29.747;MAF_USDA=37.647
NC_035100.1	35943348	.	C	T	.	.	MAF_INRAE=36.076;MAF_USDA=37.059
NC_035100.1	35943370	.	T	G	.	.	MAF_INRAE=29.114;MAF_USDA=37.647
NC_035100.1	35943424	.	C	T	.	.	MAF_INRAE=36.076;MAF_USDA=37.059
NC_035100.1	35943427	.	T	C	.	.	MAF_USDA=10.0
NC_035100.1	35943437	.	T	G	.	.	MAF_INRAE=24.051;MAF_USDA=4.098
NC_035100.1	35943448	.	G	A	.	.	MAF_INRAE=36.076;MAF_USDA=37.059
NC_035100.1	35943466	.	A	C	.	.	MAF_INRAE=36.076;MAF_USDA=36.471
NC_035100.1	35943529	.	T	G	.	.	MAF_INRAE=5.263
NC_035100.1	35943548	.	A	T	.	.	MAF_INRAE=5.263
NC_035100.1	35943574	.	A	G	.	.	MAF_INRAE=9.167;MAF_USDA=1.639
NC_035100.1	35943588	.	C	A	.	.	MAF_USDA=1.639
NC_035100.1	35943589	.	G	A	.	.	MAF_USDA=1.765
NC_035100.1	35943595	.	G	A	.	.	MAF_INRAE=5.263;MAF_USDA=29.508
NC_035100.1	35943602	.	T	C	.	.	MAF_INRAE=13.924;MAF_USDA=29.508
NC_035100.1	35943609	.	A	G	.	.	MAF_USDA=12.5
NC_035100.1	35943628	.	C	T	.	.	MAF_USDA=2.459
NC_035100.1	35943633	.	T	A	.	.	MAF_INRAE=15.19;MAF_USDA=12.5
NC_035100.1	35943634	.	A	G	.	.	MAF_INRAE=49.367;MAF_USDA=27.059
NC_035100.1	35943649	.	A	G	.	.	MAF_INRAE=41.139;MAF_USDA=37.059
NC_035100.1	35943698	.	A	T	.	.	MAF_INRAE=8.333
NC_035100.1	35943723	.	T	C	.	.	MAF_INRAE=33.544;MAF_USDA=31.176
NC_035100.1	35943725	.	T	C	.	.	MAF_INRAE=24.167;MAF_USDA=31.176
NC_035100.1	35943754	.	T	C	.	.	MAF_USDA=1.639
NC_035100.1	35943765	.	G	T	.	.	MAF_USDA=1.639
NC_035100.1	35943803	.	T	G	.	.	MAF_USDA=13.115
NC_035100.1	35950270	.	C	A	.	.	MAF_USDA=18.75
NC_035100.1	35950524	.	C	T	.	.	MAF_INRAE=26.316
NC_035100.1	35950538	.	C	G	.	.	MAF_INRAE=5.263
NC_035100.1	35950556	.	T	A	.	.	MAF_INRAE=5.263;MAF_USDA=8.333
NC_035100.1	35950565	.	A	T	.	.	MAF_USDA=6.557
NC_035100.1	35950586	.	C	T	.	.	MAF_USDA=15.574
NC_035100.1	35950653	.	A	C	.	.	MAF_USDA=1.639
NC_035100.1	35950720	.	G	T	.	.	MAF_INRAE=21.053
NC_035100.1	35950777	.	A	C	.	.	MAF_INRAE=36.842;MAF_USDA=19.412
NC_035100.1	35950778	.	A	T	.	.	MAF_USDA=19.412
NC_035100.1	35950846	.	G	A	.	.	MAF_USDA=1.639
NC_035100.1	35950877	.	T	C	.	.	MAF_INRAE=2.5;MAF_USDA=3.529
NC_035100.1	35950881	.	A	G	.	.	MAF_INRAE=9.167
NC_035100.1	35950891	.	C	T	.	.	MAF_USDA=1.765
NC_035100.1	35950914	.	C	G	.	.	MAF_INRAE=37.342;MAF_USDA=38.824
NC_035100.1	35951079	.	G	T	.	.	MAF_USDA=1.176
NC_035100.1	35951151	.	G	A	.	.	MAF_USDA=1.639
NC_035100.1	35951153	.	T	C	.	.	MAF_USDA=5.738
NC_035100.1	35951328	.	G	A	.	.	MAF_INRAE=27.215;MAF_USDA=16.471
NC_035100.1	35951340	.	C	A	.	.	MAF_INRAE=8.333
NC_035100.1	35951376	.	G	T	.	.	MAF_USDA=4.918
NC_035100.1	35951377	.	A	C	.	.	MAF_INRAE=5.063
NC_035100.1	35951382	.	C	T	.	.	MAF_INRAE=26.316;MAF_USDA=43.529
NC_035100.1	35951402	.	C	T	.	.	MAF_USDA=48.235
NC_035100.1	35951403	.	G	T	.	.	MAF_USDA=27.083
NC_035100.1	35951419	.	T	G	.	.	MAF_INRAE=5.263;MAF_USDA=22.131
NC_035100.1	35951436	.	T	C	.	.	MAF_USDA=4.918
NC_035100.1	35951438	.	C	G	.	.	MAF_INRAE=5.263;MAF_USDA=14.754
NC_035100.1	35951447	.	T	G	.	.	MAF_INRAE=7.5;MAF_USDA=5.738
NC_035100.1	35951473	.	T	C	.	.	MAF_INRAE=7.5;MAF_USDA=5.738
NC_035100.1	35951483	.	G	T	.	.	MAF_USDA=4.918
NC_035100.1	35951490	.	C	A	.	.	MAF_INRAE=5.263;MAF_USDA=10.656
NC_035100.1	35951508	.	G	T	.	.	MAF_USDA=12.295
NC_035100.1	35951509	.	T	C	.	.	MAF_INRAE=5.263;MAF_USDA=19.412
NC_035100.1	35951543	.	A	T	.	.	MAF_INRAE=5.263;MAF_USDA=14.754
NC_035100.1	35951552	.	A	T	.	.	MAF_INRAE=26.316;MAF_USDA=21.311
NC_035100.1	35951553	.	T	G	.	.	MAF_USDA=8.333
NC_035100.1	35951575	.	T	A	.	.	MAF_INRAE=36.842;MAF_USDA=29.268
NC_035100.1	35951597	.	G	A	.	.	MAF_USDA=1.639
NC_035100.1	35951643	.	A	G	.	.	MAF_USDA=1.639
NC_035100.1	35951654	.	A	G	.	.	MAF_USDA=6.25
NC_035100.1	35951656	.	C	T	.	.	MAF_INRAE=3.333;MAF_USDA=2.941
NC_035100.1	35951658	.	T	C	.	.	MAF_USDA=12.941
NC_035100.1	35951659	.	G	T	.	.	MAF_USDA=12.941
NC_035100.1	35951660	.	T	G	.	.	MAF_USDA=1.639
NC_035100.1	35951696	.	A	G	.	.	MAF_INRAE=47.368;MAF_USDA=41.765
NC_035100.1	35951769	.	T	A	.	.	MAF_USDA=2.459
NC_035100.1	35952147	.	T	A	.	.	MAF_USDA=47.917
NC_035100.1	35952196	.	T	A	.	.	MAF_USDA=43.75
NC_035100.1	35954039	.	A	C	.	.	MAF_INRAE=47.368;MAF_USDA=37.195
NC_035100.1	35954068	.	C	A	.	.	MAF_INRAE=47.368;MAF_USDA=36.585
NC_035100.1	35954093	.	G	T	.	.	MAF_INRAE=47.368;MAF_USDA=41.765
NC_035100.1	35954099	.	A	G	.	.	MAF_USDA=1.639
NC_035100.1	35954148	.	A	T	.	.	MAF_USDA=3.279
NC_035100.1	35954162	.	C	A	.	.	MAF_USDA=10.417
NC_035100.1	35954172	.	G	A	.	.	MAF_USDA=4.098
NC_035100.1	35954194	.	C	T	.	.	MAF_USDA=4.098
NC_035100.1	35954202	.	A	G	.	.	MAF_USDA=1.639
NC_035100.1	35954210	.	T	G	.	.	MAF_INRAE=31.579;MAF_USDA=10.588
NC_035100.1	35954255	.	A	G	.	.	MAF_USDA=4.098
NC_035100.1	35954312	.	A	T	.	.	MAF_INRAE=42.105;MAF_USDA=49.412
NC_035100.1	35954561	.	A	T	.	.	MAF_USDA=39.344
NC_035100.1	35954580	.	T	C	.	.	MAF_USDA=1.639
NC_035100.1	35954601	.	A	T	.	.	MAF_INRAE=47.368;MAF_USDA=31.148
NC_035100.1	35954668	.	C	G	.	.	MAF_INRAE=14.557
NC_035100.1	35954673	.	T	A	.	.	MAF_USDA=1.639
NC_035100.1	35954724	.	C	T	.	.	MAF_INRAE=14.167;MAF_USDA=2.353
NC_035100.1	35954736	.	C	T	.	.	MAF_USDA=1.639
NC_035100.1	35954781	.	A	C	.	.	MAF_INRAE=25.833;MAF_USDA=10.0
NC_035100.1	35954798	.	G	A	.	.	MAF_INRAE=25.0;MAF_USDA=8.333
NC_035100.1	35954853	.	A	C	.	.	MAF_INRAE=10.759;MAF_USDA=37.647
NC_035100.1	35954875	.	A	C	.	.	MAF_USDA=22.941
NC_035100.1	35954876	.	A	G	.	.	MAF_INRAE=3.333;MAF_USDA=8.824
NC_035100.1	35954877	.	G	T	.	.	MAF_INRAE=3.333;MAF_USDA=9.412
NC_035100.1	35954895	.	T	C	.	.	MAF_INRAE=20.886;MAF_USDA=5.294
NC_035100.1	35954898	.	T	G	.	.	MAF_INRAE=24.167;MAF_USDA=46.471
NC_035100.1	35954932	.	A	C	.	.	MAF_INRAE=9.167;MAF_USDA=22.131
NC_035100.1	35954958	.	C	G	.	.	MAF_USDA=1.765
NC_035100.1	35954993	.	A	T	.	.	MAF_USDA=6.25
NC_035100.1	35955013	.	T	A	.	.	MAF_USDA=20.833
NC_035100.1	35955020	.	G	A	.	.	MAF_USDA=6.25
NC_035100.1	35955029	.	T	C	.	.	MAF_USDA=4.098
NC_035100.1	35955047	.	G	A	.	.	MAF_USDA=3.529
NC_035100.1	35955052	.	A	T	.	.	MAF_USDA=1.639
NC_035100.1	35955061	.	C	T	.	.	MAF_USDA=1.639
NC_035100.1	35955088	.	G	C	.	.	MAF_USDA=8.824
NC_035100.1	35955320	.	A	T	.	.	MAF_USDA=35.714
NC_035100.1	35955321	.	A	G	.	.	MAF_USDA=11.905
NC_035100.1	35955329	.	C	T	.	.	MAF_USDA=5.0
NC_035100.1	35955331	.	A	G	.	.	MAF_USDA=13.69
NC_035100.1	35955352	.	G	A	.	.	MAF_USDA=2.459
NC_035100.1	35955355	.	G	C	.	.	MAF_INRAE=21.053;MAF_USDA=31.176
NC_035100.1	35955379	.	G	T	.	.	MAF_INRAE=21.053;MAF_USDA=23.529
NC_035100.1	35955393	.	T	C	.	.	MAF_INRAE=21.053;MAF_USDA=23.529
NC_035100.1	35955406	.	C	A	.	.	MAF_INRAE=21.053;MAF_USDA=23.529
NC_035100.1	35955432	.	G	A	.	.	MAF_INRAE=21.053;MAF_USDA=19.412
NC_035100.1	35955442	.	G	A	.	.	MAF_USDA=3.279
NC_035100.1	35955447	.	T	C	.	.	MAF_INRAE=39.873;MAF_USDA=21.765
NC_035100.1	35955457	.	A	G	.	.	MAF_USDA=3.279
NC_035100.1	35955461	.	A	G	.	.	MAF_USDA=9.016
NC_035100.1	35955524	.	C	T	.	.	MAF_USDA=25.0
NC_035100.1	35955648	.	T	C	.	.	MAF_INRAE=9.167;MAF_USDA=4.918
NC_035100.1	35955789	.	G	A	.	.	MAF_USDA=3.279
NC_035100.1	35955831	.	T	C	.	.	MAF_INRAE=31.579
NC_035100.1	35955882	.	C	T	.	.	MAF_INRAE=8.228;MAF_USDA=29.167
NC_035100.1	35955936	.	T	C	.	.	MAF_USDA=4.918
NC_035100.1	35955973	.	C	G	.	.	MAF_USDA=4.918
NC_035100.1	35955989	.	C	T	.	.	MAF_USDA=2.459
NC_035100.1	35955994	.	C	T	.	.	MAF_USDA=1.639
NC_035100.1	35955998	.	T	C	.	.	MAF_USDA=8.197
NC_035100.1	35956030	.	C	T	.	.	MAF_INRAE=37.342;MAF_USDA=28.824
NC_035100.1	35956062	.	G	A	.	.	MAF_INRAE=25.316;MAF_USDA=5.882
NC_035100.1	35956072	.	G	A	.	.	MAF_USDA=1.639
NC_035100.1	35956145	.	C	T	.	.	MAF_INRAE=21.053;MAF_USDA=29.412
NC_035100.1	35956164	.	C	A	.	.	MAF_USDA=2.459
NC_035100.1	35956182	.	C	T	.	.	MAF_INRAE=12.025;MAF_USDA=1.765
NC_035100.1	35956244	.	G	T	.	.	MAF_USDA=8.333
NC_035100.1	35956257	.	C	G	.	.	MAF_INRAE=8.333
NC_035100.1	35956354	.	G	C	.	.	MAF_INRAE=1.667;MAF_USDA=2.353
NC_035100.1	35956476	.	G	T	.	.	MAF_USDA=1.639
NC_035100.1	35956487	.	T	C	.	.	MAF_INRAE=8.333
NC_035100.1	35956599	.	T	A	.	.	MAF_USDA=8.824
NC_035100.1	35956631	.	T	C	.	.	MAF_USDA=8.333
NC_035100.1	35956651	.	C	T	.	.	MAF_USDA=9.412
NC_035100.1	35956658	.	A	G	.	.	MAF_INRAE=21.053;MAF_USDA=32.353
NC_035100.1	35956689	.	G	A	.	.	MAF_USDA=6.557
NC_035100.1	35956696	.	G	A	.	.	MAF_USDA=4.098
NC_035100.1	35956781	.	C	T	.	.	MAF_USDA=9.322
NC_035100.1	35956787	.	A	C	.	.	MAF_USDA=11.017
NC_035100.1	35956807	.	A	G	.	.	MAF_USDA=13.115
NC_035100.1	35956816	.	C	T	.	.	MAF_USDA=32.353
NC_035100.1	35956847	.	T	C	.	.	MAF_USDA=13.115
NC_035100.1	35956889	.	T	A	.	.	MAF_USDA=9.016
NC_035100.1	35956907	.	T	A	.	.	MAF_USDA=10.656
NC_035100.1	35956911	.	C	A	.	.	MAF_USDA=2.941
NC_035100.1	35956919	.	T	A	.	.	MAF_USDA=8.333
NC_035100.1	35956929	.	C	T	.	.	MAF_USDA=41.667
NC_035100.1	35956930	.	T	C	.	.	MAF_INRAE=10.526;MAF_USDA=6.471
NC_035100.1	35956994	.	G	A	.	.	MAF_USDA=8.333
NC_035100.1	35957003	.	C	T	.	.	MAF_INRAE=21.053;MAF_USDA=33.529
NC_035100.1	35957041	.	G	A	.	.	MAF_INRAE=21.053;MAF_USDA=31.765
NC_035100.1	35957071	.	C	T	.	.	MAF_INRAE=10.526;MAF_USDA=15.294
NC_035100.1	35957083	.	C	A	.	.	MAF_INRAE=21.053;MAF_USDA=34.706
NC_035100.1	35957096	.	G	A	.	.	MAF_INRAE=21.053;MAF_USDA=34.118
NC_035100.1	35957100	.	C	T	.	.	MAF_USDA=34.118
NC_035100.1	35957104	.	G	A	.	.	MAF_USDA=35.294
NC_035100.1	35957117	.	T	G	.	.	MAF_INRAE=21.053;MAF_USDA=35.882
NC_035100.1	35957118	.	G	A	.	.	MAF_USDA=36.471
NC_035100.1	35957126	.	T	A	.	.	MAF_USDA=3.529
NC_035100.1	35957146	.	A	G	.	.	MAF_USDA=8.333
NC_035100.1	35957153	.	G	A	.	.	MAF_INRAE=10.526;MAF_USDA=29.167
NC_035100.1	35957154	.	C	T	.	.	MAF_USDA=31.25
NC_035100.1	35957168	.	A	T	.	.	MAF_INRAE=21.053;MAF_USDA=32.941
NC_035100.1	35957180	.	T	G	.	.	MAF_USDA=5.738
NC_035100.1	35957309	.	A	G	.	.	MAF_INRAE=44.937;MAF_USDA=31.176
NC_035100.1	35957328	.	G	C	.	.	MAF_USDA=1.639
NC_035100.1	35957389	.	T	G	.	.	MAF_INRAE=45.57;MAF_USDA=32.353
NC_035100.1	35957393	.	G	A	.	.	MAF_INRAE=46.667;MAF_USDA=32.353
NC_035100.1	35957444	.	C	T	.	.	MAF_USDA=2.083
NC_035100.1	35957505	.	A	C	.	.	MAF_INRAE=21.053;MAF_USDA=31.176
NC_035100.1	35957525	.	A	T	.	.	MAF_INRAE=2.532;MAF_USDA=10.0
NC_035100.1	35957639	.	G	T	.	.	MAF_INRAE=21.053;MAF_USDA=31.176
NC_035100.1	35957690	.	T	G	.	.	MAF_INRAE=1.667;MAF_USDA=8.824
NC_035100.1	35957698	.	G	T	.	.	MAF_INRAE=11.392;MAF_USDA=2.353
NC_035100.1	35957759	.	C	A	.	.	MAF_INRAE=31.579
NC_035100.1	35957889	.	G	A	.	.	MAF_INRAE=44.937;MAF_USDA=31.765
NC_035100.1	35957904	.	C	T	.	.	MAF_USDA=1.639
NC_035100.1	35958016	.	G	C	.	.	MAF_INRAE=43.671;MAF_USDA=31.176
NC_035100.1	35958048	.	T	C	.	.	MAF_INRAE=43.671;MAF_USDA=31.765
NC_035100.1	35958159	.	G	C	.	.	MAF_USDA=1.639
NC_035100.1	35958186	.	C	T	.	.	MAF_INRAE=14.167;MAF_USDA=1.765
NC_035100.1	35958222	.	T	A	.	.	MAF_INRAE=46.835;MAF_USDA=31.765
NC_035100.1	35958310	.	G	A	.	.	MAF_INRAE=10.526;MAF_USDA=4.118
NC_035100.1	35958388	.	C	G	.	.	MAF_USDA=6.25
NC_035100.1	35958421	.	C	T	.	.	MAF_INRAE=10.526;MAF_USDA=13.529
NC_035100.1	35958529	.	C	A	.	.	MAF_USDA=1.639
NC_035100.1	35958546	.	G	T	.	.	MAF_INRAE=21.053;MAF_USDA=31.765
NC_035100.1	35958551	.	A	T	.	.	MAF_INRAE=21.053;MAF_USDA=32.353
NC_035100.1	35958553	.	C	T	.	.	MAF_USDA=4.706
NC_035100.1	35958567	.	A	G	.	.	MAF_USDA=4.918
NC_035100.1	35958568	.	C	A	.	.	MAF_USDA=32.353
NC_035100.1	35958576	.	C	A	.	.	MAF_USDA=32.353
NC_035100.1	35958587	.	G	C	.	.	MAF_USDA=31.548
NC_035100.1	35958594	.	C	T	.	.	MAF_USDA=32.738
NC_035100.1	35958613	.	A	T	.	.	MAF_USDA=2.381
NC_035100.1	35958615	.	G	T	.	.	MAF_USDA=32.143
NC_035100.1	35958632	.	A	C	.	.	MAF_USDA=1.667
NC_035100.1	35958646	.	T	G	.	.	MAF_USDA=31.25
NC_035100.1	35958664	.	G	A	.	.	MAF_USDA=2.941
NC_035100.1	35958703	.	G	C	.	.	MAF_USDA=31.25
NC_035100.1	35958757	.	C	A	.	.	MAF_INRAE=21.053;MAF_USDA=20.833
NC_035100.1	35958781	.	A	C	.	.	MAF_INRAE=21.053;MAF_USDA=11.446
NC_035100.1	35958893	.	A	G	.	.	MAF_USDA=27.083
NC_035100.1	35958907	.	A	T	.	.	MAF_USDA=29.167
NC_035100.1	35958913	.	G	A	.	.	MAF_USDA=27.083
NC_035100.1	35960932	.	A	G	.	.	MAF_INRAE=21.053;MAF_USDA=32.143
NC_035100.1	35960937	.	A	G	.	.	MAF_USDA=2.5
NC_035100.1	35960949	.	A	C	.	.	MAF_USDA=8.333
NC_035100.1	35960964	.	A	T	.	.	MAF_USDA=8.235
NC_035100.1	35960994	.	C	T	.	.	MAF_USDA=1.639
NC_035100.1	35961210	.	T	A	.	.	MAF_USDA=12.5
NC_035100.1	35961228	.	G	A	.	.	MAF_INRAE=10.526;MAF_USDA=4.706
NC_035100.1	35961251	.	A	G	.	.	MAF_USDA=30.0
NC_035100.1	35961532	.	A	T	.	.	MAF_USDA=1.639
NC_035100.1	35961540	.	G	A	.	.	MAF_USDA=20.833
NC_035100.1	35961709	.	G	A	.	.	MAF_USDA=5.085
NC_035100.1	35961734	.	A	G	.	.	MAF_USDA=8.333
NC_035100.1	35964701	.	G	A	.	.	MAF_USDA=4.167
NC_035100.1	35964708	.	A	C	.	.	MAF_USDA=4.167
NC_035100.1	35964720	.	G	A	.	.	MAF_USDA=8.333
NC_035100.1	35964728	.	A	C	.	.	MAF_USDA=1.667
NC_035100.1	35964743	.	T	C	.	.	MAF_USDA=11.475
NC_035100.1	35964781	.	A	G	.	.	MAF_USDA=9.016
NC_035100.1	35964783	.	G	T	.	.	MAF_USDA=4.706
NC_035100.1	35964805	.	T	C	.	.	MAF_USDA=4.918
NC_035100.1	35964871	.	C	A	.	.	MAF_USDA=1.639
NC_035100.1	35964874	.	C	A	.	.	MAF_INRAE=42.105;MAF_USDA=35.294
NC_035100.1	35964960	.	A	C	.	.	MAF_INRAE=10.526;MAF_USDA=33.529
NC_035100.1	35964973	.	T	A	.	.	MAF_USDA=11.176
NC_035100.1	35964999	.	A	G	.	.	MAF_USDA=3.279
NC_035100.1	35965022	.	T	A	.	.	MAF_USDA=1.639
NC_035100.1	35965026	.	C	A	.	.	MAF_USDA=4.098
NC_035100.1	35965046	.	C	T	.	.	MAF_USDA=1.639
NC_035100.1	35965049	.	G	T	.	.	MAF_USDA=5.738
NC_035100.1	35965078	.	A	T	.	.	MAF_INRAE=25.316;MAF_USDA=12.5
NC_035100.1	35965118	.	A	G	.	.	MAF_USDA=8.333
NC_035100.1	35965171	.	T	G	.	.	MAF_USDA=2.5
NC_035100.1	35965231	.	C	T	.	.	MAF_USDA=2.083
NC_035100.1	35965313	.	G	A	.	.	MAF_USDA=1.639
NC_035100.1	35965314	.	C	T	.	.	MAF_USDA=1.639
NC_035100.1	35965363	.	G	T	.	.	MAF_INRAE=4.43;MAF_USDA=5.294
NC_035100.1	35965568	.	C	T	.	.	MAF_USDA=8.333
NC_035100.1	35965574	.	G	A	.	.	MAF_USDA=8.197
NC_035100.1	35965708	.	G	A	.	.	MAF_INRAE=25.833
NC_035100.1	35965823	.	A	C	.	.	MAF_INRAE=1.667;MAF_USDA=17.059
NC_035100.1	35965923	.	G	C	.	.	MAF_USDA=7.647
NC_035100.1	35965982	.	A	G	.	.	MAF_INRAE=25.0;MAF_USDA=26.471
NC_035100.1	35966032	.	C	T	.	.	MAF_USDA=2.941
NC_035100.1	35966104	.	G	T	.	.	MAF_INRAE=1.667;MAF_USDA=20.0
NC_035100.1	35966116	.	A	G	.	.	MAF_INRAE=47.5;MAF_USDA=45.294
NC_035100.1	35966132	.	A	T	.	.	MAF_USDA=1.639
NC_035100.1	35966137	.	C	G	.	.	MAF_USDA=8.333
NC_035100.1	35966183	.	C	T	.	.	MAF_USDA=3.571
NC_035100.1	35966240	.	C	T	.	.	MAF_USDA=8.197
NC_035100.1	35966255	.	C	A	.	.	MAF_INRAE=9.167;MAF_USDA=5.882
NC_035100.1	35966265	.	G	T	.	.	MAF_USDA=2.459
NC_035100.1	35966298	.	G	A	.	.	MAF_USDA=1.667
NC_035100.1	35966303	.	C	A	.	.	MAF_USDA=7.143
NC_035100.1	35966313	.	A	G	.	.	MAF_INRAE=47.368;MAF_USDA=50.0
NC_035100.1	35966318	.	A	G	.	.	MAF_INRAE=47.368;MAF_USDA=50.0
NC_035100.1	35966351	.	C	T	.	.	MAF_USDA=33.333
NC_035100.1	35966352	.	T	A	.	.	MAF_USDA=27.083
NC_035100.1	35966365	.	C	G	.	.	MAF_INRAE=10.526;MAF_USDA=19.88
NC_035100.1	35966372	.	G	T	.	.	MAF_INRAE=10.526;MAF_USDA=13.855
NC_035100.1	35966381	.	T	G	.	.	MAF_USDA=6.024
NC_035100.1	35966389	.	T	C	.	.	MAF_USDA=2.542
NC_035100.1	35966417	.	C	T	.	.	MAF_USDA=22.619
NC_035100.1	35966433	.	G	C	.	.	MAF_USDA=14.583
NC_035100.1	35966560	.	T	A	.	.	MAF_USDA=8.333
NC_035100.1	35967001	.	T	C	.	.	MAF_USDA=1.695
NC_035100.1	35967017	.	G	A	.	.	MAF_USDA=8.333
NC_035100.1	35967019	.	C	A	.	.	MAF_USDA=11.31
NC_035100.1	35967080	.	T	C	.	.	MAF_USDA=1.667
NC_035100.1	35967085	.	A	T	.	.	MAF_INRAE=15.789;MAF_USDA=23.214
NC_035100.1	35967137	.	A	C	.	.	MAF_INRAE=10.526;MAF_USDA=16.667
NC_035100.1	35967141	.	A	C	.	.	MAF_USDA=9.167
NC_035100.1	35967142	.	G	A	.	.	MAF_USDA=8.333
NC_035100.1	35967143	.	A	T	.	.	MAF_USDA=6.667
NC_035100.1	35967172	.	A	C	.	.	MAF_USDA=18.235
NC_035100.1	35967173	.	G	A	.	.	MAF_USDA=19.412
NC_035100.1	35967174	.	A	T	.	.	MAF_USDA=18.824
NC_035100.1	35967187	.	C	T,*	.	.	MAF_INRAE=10.526;MAF_USDA=16.667
NC_035100.1	35967201	.	T	A	.	.	MAF_USDA=41.667
NC_035100.1	35967203	.	A	C	.	.	MAF_USDA=18.824
NC_035100.1	35967204	.	G	A	.	.	MAF_USDA=20.588
NC_035100.1	35967205	.	A	T	.	.	MAF_USDA=19.412
NC_035100.1	35967237	.	A	T	.	.	MAF_USDA=2.459
NC_035100.1	35967263	.	A	T	.	.	MAF_USDA=6.557
NC_035100.1	35967266	.	A	G	.	.	MAF_USDA=25.882
NC_035100.1	35967314	.	T	C	.	.	MAF_INRAE=30.0;MAF_USDA=24.118
NC_035100.1	35967354	.	T	G	.	.	MAF_INRAE=1.667
NC_035100.1	35967381	.	G	A	.	.	MAF_USDA=5.738
NC_035100.1	35967384	.	C	T	.	.	MAF_USDA=4.918
NC_035100.1	35967443	.	T	A	.	.	MAF_USDA=1.639
NC_035100.1	35967468	.	C	A	.	.	MAF_INRAE=26.316;MAF_USDA=39.412
NC_035100.1	35967471	.	G	C	.	.	MAF_INRAE=8.333;MAF_USDA=4.706
NC_035100.1	35967498	.	A	T	.	.	MAF_INRAE=25.949;MAF_USDA=11.176
NC_035100.1	35967500	.	T	C	.	.	MAF_USDA=4.098
NC_035100.1	35967538	.	T	G	.	.	MAF_INRAE=27.848;MAF_USDA=32.941
NC_035100.1	35967598	.	A	C	.	.	MAF_INRAE=25.316;MAF_USDA=22.951
NC_035100.1	35967736	.	C	G	.	.	MAF_USDA=2.459
NC_035100.1	35967746	.	C	T	.	.	MAF_USDA=1.639
NC_035100.1	35967752	.	C	T	.	.	MAF_USDA=2.083
NC_035100.1	35967776	.	G	A	.	.	MAF_USDA=2.459
NC_035100.1	35967780	.	G	T	.	.	MAF_USDA=4.706
NC_035100.1	35967880	.	C	G	.	.	MAF_INRAE=10.0
NC_035100.1	35967886	.	A	C	.	.	MAF_INRAE=34.177;MAF_USDA=44.262
NC_035100.1	35967890	.	G	A	.	.	MAF_USDA=44.262
NC_035100.1	35967902	.	G	A	.	.	MAF_INRAE=2.5
NC_035100.1	35968037	.	A	G	.	.	MAF_INRAE=29.167
NC_035100.1	35968083	.	G	A	.	.	MAF_INRAE=36.709;MAF_USDA=39.412
NC_035100.1	35968111	.	G	A	.	.	MAF_USDA=5.738
NC_035100.1	35968113	.	C	A	.	.	MAF_INRAE=35.443;MAF_USDA=38.824
NC_035100.1	35968199	.	G	A	.	.	MAF_INRAE=34.177;MAF_USDA=37.647
NC_035100.1	35968217	.	T	A	.	.	MAF_INRAE=33.544;MAF_USDA=38.235
NC_035100.1	35968271	.	A	G	.	.	MAF_USDA=1.639
NC_035100.1	35968472	.	T	C	.	.	MAF_INRAE=5.263
NC_035100.1	35968484	.	C	T	.	.	MAF_INRAE=35.443;MAF_USDA=38.824
NC_035100.1	35968501	.	G	A	.	.	MAF_INRAE=1.667
NC_035100.1	35968541	.	G	A	.	.	MAF_INRAE=34.177;MAF_USDA=39.412
NC_035100.1	35968573	.	A	T	.	.	MAF_USDA=8.333
NC_035100.1	35968626	.	A	G	.	.	MAF_INRAE=27.848;MAF_USDA=32.353
NC_035100.1	35968636	.	A	T	.	.	MAF_USDA=4.098
NC_035100.1	35968644	.	G	A	.	.	MAF_USDA=1.639
NC_035100.1	35968660	.	C	T	.	.	MAF_INRAE=35.443;MAF_USDA=37.647
NC_035100.1	35968673	.	G	T	.	.	MAF_USDA=1.639
NC_035100.1	35968723	.	T	C	.	.	MAF_USDA=12.353
NC_035100.1	35968771	.	C	T	.	.	MAF_INRAE=8.861;MAF_USDA=18.235
NC_035100.1	35968783	.	C	T	.	.	MAF_INRAE=33.544;MAF_USDA=36.471
NC_035100.1	35968807	.	C	T	.	.	MAF_INRAE=5.263;MAF_USDA=10.588
NC_035100.1	35968863	.	A	G	.	.	MAF_INRAE=9.167;MAF_USDA=4.706
NC_035100.1	35968885	.	G	T	.	.	MAF_INRAE=7.595;MAF_USDA=13.529
NC_035100.1	35968887	.	A	G	.	.	MAF_INRAE=5.263;MAF_USDA=3.529
NC_035100.1	35968888	.	T	C	.	.	MAF_USDA=6.25
NC_035100.1	35968914	.	C	G	.	.	MAF_USDA=2.083
NC_035100.1	35968923	.	T	C	.	.	MAF_USDA=4.706
NC_035100.1	35968940	.	G	A	.	.	MAF_USDA=4.706
NC_035100.1	35968953	.	C	G	.	.	MAF_USDA=22.917
NC_035100.1	35968963	.	C	T	.	.	MAF_USDA=3.279
NC_035100.1	35969153	.	T	C	.	.	MAF_INRAE=26.316;MAF_USDA=37.647
NC_035100.1	35969189	.	T	A	.	.	MAF_USDA=4.098
NC_035100.1	35969190	.	A	G	.	.	MAF_USDA=4.098
NC_035100.1	35969253	.	A	T	.	.	MAF_INRAE=10.526;MAF_USDA=8.333
NC_035100.1	35969303	.	G	A	.	.	MAF_USDA=37.647
NC_035100.1	35969316	.	T	A	.	.	MAF_USDA=7.059
NC_035100.1	35969323	.	T	C	.	.	MAF_INRAE=26.316;MAF_USDA=32.143
NC_035100.1	35969327	.	T	G	.	.	MAF_USDA=34.524
NC_035100.1	35969334	.	T	G	.	.	MAF_INRAE=31.579;MAF_USDA=39.881
NC_035100.1	35969338	.	A	G	.	.	MAF_USDA=40.361
NC_035100.1	35969359	.	G	A	.	.	MAF_USDA=29.167
NC_035100.1	35969382	.	C	G	.	.	MAF_USDA=12.5
NC_035100.1	35969389	.	A	G	.	.	MAF_USDA=10.417
NC_035100.1	35969412	.	G	A	.	.	MAF_USDA=10.417
NC_035100.1	35969429	.	G	A	.	.	MAF_INRAE=42.105;MAF_USDA=46.471
NC_035100.1	35969455	.	A	C	.	.	MAF_INRAE=10.526;MAF_USDA=10.417
NC_035100.1	35969464	.	G	A	.	.	MAF_USDA=2.083
NC_035100.1	35969467	.	G	A	.	.	MAF_USDA=2.459
NC_035100.1	35969529	.	A	G	.	.	MAF_INRAE=35.443;MAF_USDA=40.0
NC_035100.1	35969566	.	G	T,A	.	.	MAF_INRAE=8.333;MAF_USDA=3.279
NC_035100.1	35969578	.	G	C	.	.	MAF_INRAE=36.076;MAF_USDA=36.471
NC_035100.1	35969579	.	G	A	.	.	MAF_INRAE=37.5;MAF_USDA=36.471
NC_035100.1	35969583	.	C	A	.	.	MAF_INRAE=37.5;MAF_USDA=37.059
NC_035100.1	35969601	.	C	T	.	.	MAF_USDA=3.279
NC_035100.1	35969658	.	C	T	.	.	MAF_INRAE=36.076;MAF_USDA=33.929
NC_035100.1	35969686	.	A	T	.	.	MAF_INRAE=31.579;MAF_USDA=35.714
NC_035100.1	35969704	.	G	T	.	.	MAF_INRAE=5.263;MAF_USDA=2.976
NC_035100.1	35969705	.	T	C	.	.	MAF_INRAE=31.579;MAF_USDA=36.31
NC_035100.1	35969769	.	A	T	.	.	MAF_INRAE=34.211;MAF_USDA=30.952
NC_035100.1	35969775	.	A	G	.	.	MAF_USDA=22.917
NC_035100.1	35970854	.	C	T	.	.	MAF_INRAE=5.263;MAF_USDA=6.25
NC_035100.1	35970916	.	A	G	.	.	MAF_INRAE=10.526;MAF_USDA=8.333
NC_035100.1	35970996	.	T	C	.	.	MAF_INRAE=37.975;MAF_USDA=27.647
NC_035100.1	35971013	.	A	T	.	.	MAF_INRAE=9.167;MAF_USDA=8.235
NC_035100.1	35971014	.	T	C	.	.	MAF_INRAE=36.076;MAF_USDA=9.412
NC_035100.1	35971046	.	T	A	.	.	MAF_INRAE=49.167;MAF_USDA=37.647
NC_035100.1	35971059	.	G	T	.	.	MAF_INRAE=40.0;MAF_USDA=29.412
NC_035100.1	35971064	.	T	C	.	.	MAF_INRAE=2.5;MAF_USDA=3.529
NC_035100.1	35971077	.	G	A	.	.	MAF_INRAE=48.333;MAF_USDA=28.235
NC_035100.1	35971084	.	T	A	.	.	MAF_INRAE=18.333;MAF_USDA=24.706
NC_035100.1	35971116	.	C	T	.	.	MAF_INRAE=24.167;MAF_USDA=4.918
NC_035100.1	35971130	.	G	A	.	.	MAF_USDA=1.639
NC_035100.1	35971141	.	T	A	.	.	MAF_USDA=2.459
NC_035100.1	35971161	.	C	A	.	.	MAF_INRAE=8.333;MAF_USDA=10.417
NC_035100.1	35971163	.	T	C	.	.	MAF_INRAE=49.167;MAF_USDA=30.357
NC_035100.1	35971167	.	A	G	.	.	MAF_INRAE=8.333;MAF_USDA=9.412
NC_035100.1	35971194	.	A	C	.	.	MAF_INRAE=28.333;MAF_USDA=25.595
NC_035100.1	35971216	.	G	C	.	.	MAF_USDA=10.119
NC_035100.1	35971233	.	G	A	.	.	MAF_INRAE=25.0;MAF_USDA=4.918
NC_035100.1	35971234	.	G	A	.	.	MAF_USDA=14.118
NC_035100.1	35971244	.	C	T	.	.	MAF_INRAE=21.667;MAF_USDA=5.738
NC_035100.1	35971248	.	A	C	.	.	MAF_INRAE=19.167;MAF_USDA=31.765
NC_035100.1	35971253	.	A	T	.	.	MAF_USDA=10.0
NC_035100.1	35971276	.	T	C	.	.	MAF_INRAE=48.333;MAF_USDA=30.0
NC_035100.1	35971287	.	T	G	.	.	MAF_INRAE=26.667;MAF_USDA=24.706
NC_035100.1	35971296	.	T	A	.	.	MAF_USDA=10.0
NC_035100.1	35971340	.	G	T	.	.	MAF_USDA=4.918
NC_035100.1	35971348	.	C	T	.	.	MAF_INRAE=49.167;MAF_USDA=36.471
NC_035100.1	35971358	.	T	A	.	.	MAF_INRAE=49.167;MAF_USDA=36.471
NC_035100.1	35971376	.	G	A	.	.	MAF_INRAE=49.167;MAF_USDA=35.882
NC_035100.1	35971378	.	T	A	.	.	MAF_INRAE=49.167;MAF_USDA=35.882
NC_035100.1	35971450	.	T	G	.	.	MAF_INRAE=50.0;MAF_USDA=34.706
NC_035100.1	35971456	.	C	A	.	.	MAF_INRAE=50.0;MAF_USDA=34.706
NC_035100.1	35971491	.	G	C	.	.	MAF_INRAE=37.5;MAF_USDA=32.941
NC_035100.1	35971544	.	T	A	.	.	MAF_USDA=27.647
NC_035100.1	35971547	.	A	T	.	.	MAF_INRAE=38.333;MAF_USDA=40.588
NC_035100.1	35971556	.	C	A	.	.	MAF_USDA=27.083
NC_035100.1	35971564	.	T	G	.	.	MAF_USDA=27.083
NC_035100.1	35971565	.	T	C	.	.	MAF_USDA=44.118
NC_035100.1	35971569	.	T	G	.	.	MAF_INRAE=17.5;MAF_USDA=8.333
NC_035100.1	35971574	.	A	G	.	.	MAF_USDA=41.176
NC_035100.1	35971579	.	G	A	.	.	MAF_USDA=4.918
NC_035100.1	35971596	.	C	T	.	.	MAF_INRAE=49.167;MAF_USDA=22.917
NC_035100.1	35971618	.	T	C	.	.	MAF_INRAE=25.833;MAF_USDA=22.353
NC_035100.1	35971647	.	G	A	.	.	MAF_USDA=3.279
NC_035100.1	35971662	.	G	C	.	.	MAF_INRAE=44.167;MAF_USDA=37.647
NC_035100.1	35971714	.	G	A	.	.	MAF_INRAE=24.167;MAF_USDA=4.167
NC_035100.1	35971764	.	G	T	.	.	MAF_USDA=30.435
NC_035100.1	35971893	.	G	A	.	.	MAF_USDA=39.759
NC_035100.1	35971903	.	G	T	.	.	MAF_USDA=5.932
NC_035100.1	35971924	.	T	A	.	.	MAF_USDA=36.747
NC_035100.1	35971934	.	A	G	.	.	MAF_USDA=25.904
NC_035100.1	35971935	.	A	T	.	.	MAF_USDA=1.695
NC_035100.1	35971942	.	T	A	.	.	MAF_USDA=11.31
NC_035100.1	35972008	.	C	A	.	.	MAF_USDA=4.098
NC_035100.1	35972009	.	A	T	.	.	MAF_USDA=4.098
NC_035100.1	35972012	.	C	G	.	.	MAF_USDA=37.647
NC_035100.1	35972014	.	C	A	.	.	MAF_USDA=5.294
NC_035100.1	35972016	.	C	T	.	.	MAF_USDA=4.918
NC_035100.1	35972043	.	A	G	.	.	MAF_USDA=3.279
NC_035100.1	35972065	.	A	G	.	.	MAF_USDA=38.69
NC_035100.1	35972070	.	T	A	.	.	MAF_USDA=48.81
NC_035100.1	35972071	.	T	C	.	.	MAF_USDA=38.69
NC_035100.1	35972128	.	C	T	.	.	MAF_USDA=38.69
NC_035100.1	35972138	.	G	T	.	.	MAF_USDA=2.5
NC_035100.1	35972151	.	G	A	.	.	MAF_USDA=5.0
NC_035100.1	35972152	.	C	A	.	.	MAF_USDA=5.0
NC_035100.1	35972155	.	T	C	.	.	MAF_USDA=3.333
NC_035100.1	35972158	.	A	G	.	.	MAF_USDA=10.656
NC_035100.1	35972161	.	T	C	.	.	MAF_USDA=29.412
NC_035100.1	35972165	.	C	T	.	.	MAF_USDA=1.639
NC_035100.1	35972169	.	C	T	.	.	MAF_USDA=12.941
NC_035100.1	35972177	.	G	A	.	.	MAF_USDA=3.279
NC_035100.1	35972179	.	G	C	.	.	MAF_USDA=5.294
NC_035100.1	35972203	.	A	G	.	.	MAF_USDA=38.235
NC_035100.1	35972207	.	T	C	.	.	MAF_USDA=38.235
NC_035100.1	35972217	.	A	G	.	.	MAF_USDA=5.738
NC_035100.1	35972221	.	G	A	.	.	MAF_USDA=38.235
NC_035100.1	35972266	.	A	G	.	.	MAF_USDA=43.452
NC_035100.1	35972270	.	A	C	.	.	MAF_USDA=4.167
NC_035100.1	35972271	.	C	T	.	.	MAF_USDA=3.571
NC_035100.1	35972301	.	G	A	.	.	MAF_USDA=6.25
NC_035100.1	35975750	.	C	T	.	.	MAF_USDA=12.5
NC_035100.1	35975786	.	T	G	.	.	MAF_USDA=7.229
NC_035100.1	35975793	.	T	G	.	.	MAF_USDA=20.833
NC_035100.1	35975800	.	A	C	.	.	MAF_USDA=1.667
NC_035100.1	35975815	.	C	T	.	.	MAF_USDA=20.833
NC_035100.1	35975816	.	T	G	.	.	MAF_USDA=20.833
NC_035100.1	35975819	.	A	G	.	.	MAF_USDA=14.583
NC_035100.1	35975824	.	G	C	.	.	MAF_USDA=4.918
NC_035100.1	35975826	.	A	C	.	.	MAF_USDA=7.059
NC_035100.1	35975846	.	T	A	.	.	MAF_USDA=18.75
NC_035100.1	35975878	.	T	A	.	.	MAF_USDA=1.639
NC_035100.1	35975887	.	A	T	.	.	MAF_INRAE=5.263;MAF_USDA=1.639
NC_035100.1	35975902	.	A	T	.	.	MAF_USDA=4.098
NC_035100.1	35975904	.	C	A	.	.	MAF_USDA=1.639
NC_035100.1	35975925	.	G	T	.	.	MAF_USDA=4.098
NC_035100.1	35975929	.	G	T	.	.	MAF_USDA=1.639
NC_035100.1	35976042	.	A	T	.	.	MAF_USDA=12.941
NC_035100.1	35976060	.	A	G	.	.	MAF_INRAE=42.105;MAF_USDA=33.529
NC_035100.1	35976061	.	A	G	.	.	MAF_USDA=32.941
NC_035100.1	35976081	.	A	G	.	.	MAF_INRAE=31.579;MAF_USDA=5.738
NC_035100.1	35976193	.	A	C	.	.	MAF_USDA=8.333
NC_035100.1	35976234	.	A	T	.	.	MAF_INRAE=2.5;MAF_USDA=2.353
NC_035100.1	35976235	.	G	T	.	.	MAF_INRAE=2.5;MAF_USDA=2.353
NC_035100.1	35976254	.	T	C	.	.	MAF_INRAE=31.579;MAF_USDA=4.918
NC_035100.1	35976340	.	C	G	.	.	MAF_USDA=2.459
NC_035100.1	35976350	.	G	A	.	.	MAF_USDA=1.639
NC_035100.1	35976375	.	G	T	.	.	MAF_USDA=1.639
NC_035100.1	35976380	.	G	A	.	.	MAF_INRAE=43.038;MAF_USDA=46.471
NC_035100.1	35976381	.	C	A	.	.	MAF_INRAE=40.0;MAF_USDA=47.059
NC_035100.1	35976391	.	C	G	.	.	MAF_INRAE=47.368
NC_035100.1	35976429	.	T	A	.	.	MAF_USDA=31.25
NC_035100.1	35976432	.	T	C	.	.	MAF_USDA=14.706
NC_035100.1	35976434	.	T	G	.	.	MAF_INRAE=47.368;MAF_USDA=50.0
NC_035100.1	35976457	.	A	G	.	.	MAF_USDA=10.588
NC_035100.1	35976465	.	T	G	.	.	MAF_USDA=2.459
NC_035100.1	35976498	.	G	T	.	.	MAF_USDA=4.118
NC_035100.1	35976501	.	G	T	.	.	MAF_USDA=29.167
NC_035100.1	35976510	.	G	T	.	.	MAF_USDA=3.279
NC_035100.1	35976523	.	G	A	.	.	MAF_USDA=4.098
NC_035100.1	35976524	.	C	G	.	.	MAF_INRAE=5.263
NC_035100.1	35976529	.	C	T	.	.	MAF_INRAE=5.263;MAF_USDA=10.588
NC_035100.1	35976546	.	G	C	.	.	MAF_INRAE=5.263;MAF_USDA=11.475
NC_035100.1	35976575	.	T	C	.	.	MAF_INRAE=10.526;MAF_USDA=14.583
NC_035100.1	35976576	.	G	A	.	.	MAF_USDA=10.714
NC_035100.1	35976585	.	C	T	.	.	MAF_INRAE=5.263
NC_035100.1	35976590	.	G	T	.	.	MAF_USDA=37.5
NC_035100.1	35976597	.	G	A	.	.	MAF_INRAE=5.263;MAF_USDA=48.824
NC_035100.1	35976611	.	T	G	.	.	MAF_USDA=5.882
NC_035100.1	35976623	.	T	G	.	.	MAF_USDA=4.918
NC_035100.1	35976624	.	C	T	.	.	MAF_USDA=4.918
NC_035100.1	35976627	.	C	T	.	.	MAF_USDA=2.459
NC_035100.1	35976671	.	A	T	.	.	MAF_INRAE=36.076;MAF_USDA=30.0
NC_035100.1	35976678	.	T	G	.	.	MAF_INRAE=5.263
NC_035100.1	35976717	.	T	C	.	.	MAF_INRAE=5.263
NC_035100.1	35976785	.	A	C	.	.	MAF_INRAE=27.848;MAF_USDA=17.059
NC_035100.1	35976794	.	A	C	.	.	MAF_USDA=6.557
NC_035100.1	35976805	.	T	A	.	.	MAF_INRAE=28.481;MAF_USDA=48.824
NC_035100.1	35976815	.	T	G	.	.	MAF_INRAE=28.481;MAF_USDA=48.824
NC_035100.1	35976904	.	G	A	.	.	MAF_INRAE=28.481;MAF_USDA=17.059
NC_035100.1	35976923	.	C	T	.	.	MAF_INRAE=36.709;MAF_USDA=29.412
NC_035100.1	35976927	.	C	A	.	.	MAF_USDA=2.459
NC_035100.1	35976936	.	A	T	.	.	MAF_INRAE=31.579;MAF_USDA=5.738
NC_035100.1	35976958	.	C	T	.	.	MAF_USDA=5.738
NC_035100.1	35977025	.	A	G	.	.	MAF_INRAE=36.076;MAF_USDA=27.059
NC_035100.1	35977045	.	C	T	.	.	MAF_INRAE=7.5
NC_035100.1	35977048	.	G	A	.	.	MAF_INRAE=7.5
NC_035100.1	35977076	.	G	T	.	.	MAF_INRAE=36.076;MAF_USDA=27.647
NC_035100.1	35977088	.	G	C	.	.	MAF_INRAE=27.848;MAF_USDA=48.824
NC_035100.1	35977089	.	A	G	.	.	MAF_USDA=5.738
NC_035100.1	35977102	.	T	C	.	.	MAF_USDA=4.098
NC_035100.1	35977139	.	G	A	.	.	MAF_USDA=4.706
NC_035100.1	35977184	.	C	A	.	.	MAF_USDA=8.824
NC_035100.1	35977234	.	T	A	.	.	MAF_INRAE=42.105;MAF_USDA=26.19
NC_035100.1	35977267	.	T	A	.	.	MAF_INRAE=31.579;MAF_USDA=5.738
NC_035100.1	35977274	.	C	T	.	.	MAF_USDA=1.176
NC_035100.1	35977446	.	A	G	.	.	MAF_USDA=31.25
NC_035100.1	35977488	.	C	T	.	.	MAF_USDA=5.172
NC_035100.1	35977528	.	T	C	.	.	MAF_USDA=16.867
NC_035100.1	35977761	.	T	C	.	.	MAF_USDA=20.833
NC_035100.1	35979881	.	T	A	.	.	MAF_USDA=24.118
NC_035100.1	35979900	.	G	T	.	.	MAF_USDA=7.377
NC_035100.1	35980956	.	A	G	.	.	MAF_USDA=25.0
NC_035100.1	35981022	.	G	T	.	.	MAF_USDA=1.639
NC_035100.1	35981023	.	G	T	.	.	MAF_USDA=1.639
NC_035100.1	35981043	.	G	A	.	.	MAF_USDA=8.197
NC_035100.1	35981186	.	A	T	.	.	MAF_USDA=10.0
NC_035100.1	35981199	.	C	T	.	.	MAF_USDA=12.5
NC_035100.1	35981329	.	G	A	.	.	MAF_USDA=17.647
NC_035100.1	35981355	.	A	C	.	.	MAF_USDA=45.833
NC_035100.1	35981384	.	G	T	.	.	MAF_USDA=1.639
NC_035100.1	35981835	.	C	A	.	.	MAF_USDA=24.118
NC_035100.1	35981910	.	A	C	.	.	MAF_USDA=35.417
NC_035100.1	35981938	.	T	G	.	.	MAF_USDA=7.377
NC_035100.1	35982025	.	G	A	.	.	MAF_USDA=3.279
NC_035100.1	35982054	.	A	G	.	.	MAF_USDA=10.0
NC_035100.1	35982204	.	T	G	.	.	MAF_USDA=22.917
NC_035100.1	35982301	.	C	A	.	.	MAF_INRAE=2.5;MAF_USDA=4.167
NC_035100.1	35982316	.	C	A	.	.	MAF_INRAE=1.667
NC_035100.1	35982318	.	C	A	.	.	MAF_INRAE=1.667
NC_035100.1	35982332	.	C	A	.	.	MAF_INRAE=2.5;MAF_USDA=4.167
NC_035100.1	35982387	.	A	G	.	.	MAF_INRAE=1.667
NC_035100.1	35982416	.	C	T	.	.	MAF_USDA=8.333
NC_035100.1	35982457	.	A	G	.	.	MAF_INRAE=8.333
NC_035100.1	35982477	.	G	A	.	.	MAF_INRAE=2.5
NC_035100.1	35982502	.	C	A	.	.	MAF_INRAE=7.5;MAF_USDA=12.5
NC_035100.1	35982547	.	T	C	.	.	MAF_INRAE=6.667;MAF_USDA=25.0
NC_035100.1	35982548	.	C	T	.	.	MAF_INRAE=6.667
NC_035100.1	35982567	.	A	C	.	.	MAF_INRAE=24.167
NC_035100.1	35982568	.	C	T	.	.	MAF_INRAE=3.333
NC_035100.1	35982570	.	C	G,T	.	.	MAF_INRAE=2.5;MAF_USDA=8.333
NC_035100.1	35982595	.	A	C	.	.	MAF_INRAE=8.333
NC_035100.1	35982597	.	A	G	.	.	MAF_INRAE=4.167
NC_035100.1	35982601	.	C	T	.	.	MAF_INRAE=24.167;MAF_USDA=4.167
NC_035100.1	35982609	.	A	C	.	.	MAF_INRAE=22.5
NC_035100.1	35982625	.	A	G	.	.	MAF_USDA=10.417
NC_035100.1	35982765	.	T	G	.	.	MAF_USDA=2.459
NC_035100.1	35982899	.	C	T	.	.	MAF_USDA=6.25
NC_035100.1	35983695	.	C	T	.	.	MAF_USDA=26.19
NC_035100.1	35983987	.	C	T	.	.	MAF_USDA=1.639
NC_035100.1	35984059	.	A	G	.	.	MAF_USDA=18.75
NC_035100.1	35984084	.	C	T	.	.	MAF_USDA=18.75
NC_035100.1	35984095	.	C	T	.	.	MAF_USDA=2.083
NC_035100.1	35984100	.	T	C	.	.	MAF_USDA=7.377
NC_035100.1	35984102	.	G	C	.	.	MAF_USDA=1.639
NC_035100.1	35984105	.	T	G	.	.	MAF_USDA=8.333
NC_035100.1	35984143	.	C	T	.	.	MAF_USDA=29.167
NC_035100.1	35984145	.	A	C	.	.	MAF_USDA=1.639
NC_035100.1	35984170	.	G	A	.	.	MAF_USDA=31.25
NC_035100.1	35984219	.	G	C	.	.	MAF_USDA=26.087
NC_035100.1	35984230	.	G	A	.	.	MAF_USDA=3.529
NC_035100.1	35984239	.	C	T	.	.	MAF_USDA=2.459
NC_035100.1	35984260	.	A	G	.	.	MAF_USDA=22.917
NC_035100.1	35984261	.	G	A	.	.	MAF_USDA=4.918
NC_035100.1	35984279	.	A	G	.	.	MAF_USDA=7.377
NC_035100.1	35984287	.	G	C	.	.	MAF_INRAE=5.0
NC_035100.1	35984289	.	G	A	.	.	MAF_USDA=13.934
NC_035100.1	35984296	.	T	C	.	.	MAF_USDA=9.412
NC_035100.1	35984305	.	T	A	.	.	MAF_USDA=19.672
NC_035100.1	35984306	.	G	A	.	.	MAF_USDA=18.852
NC_035100.1	35984317	.	T	C	.	.	MAF_USDA=25.294
NC_035100.1	35984326	.	T	C	.	.	MAF_USDA=2.459
NC_035100.1	35984410	.	A	C	.	.	MAF_USDA=25.0
NC_035100.1	35984419	.	C	A	.	.	MAF_USDA=2.083
NC_035100.1	35984425	.	C	T	.	.	MAF_USDA=22.917
NC_035100.1	35984458	.	A	C	.	.	MAF_USDA=20.833
NC_035100.1	35984746	.	A	C	.	.	MAF_USDA=8.333
NC_035100.1	35984842	.	A	C	.	.	MAF_INRAE=1.667
NC_035100.1	35984851	.	C	A	.	.	MAF_INRAE=1.667
NC_035100.1	35984860	.	T	C	.	.	MAF_INRAE=5.696;MAF_USDA=27.083
NC_035100.1	35984890	.	C	A	.	.	MAF_INRAE=8.333
NC_035100.1	35984896	.	A	T	.	.	MAF_USDA=12.5
NC_035100.1	35984944	.	T	A	.	.	MAF_USDA=16.667
NC_035100.1	35984967	.	G	A	.	.	MAF_USDA=9.016
NC_035100.1	35984977	.	A	C	.	.	MAF_USDA=12.295
NC_035100.1	35984979	.	C	A	.	.	MAF_USDA=4.098
NC_035100.1	35984992	.	G	T	.	.	MAF_USDA=11.475
NC_035100.1	35984995	.	T	C	.	.	MAF_USDA=9.016
NC_035100.1	35984996	.	G	T	.	.	MAF_USDA=10.656
NC_035100.1	35985006	.	T	C	.	.	MAF_INRAE=7.895;MAF_USDA=12.941
NC_035100.1	35985016	.	G	T	.	.	MAF_USDA=17.647
NC_035100.1	35985019	.	T	C	.	.	MAF_USDA=11.765
NC_035100.1	35985029	.	C	T	.	.	MAF_USDA=2.941
NC_035100.1	35985037	.	G	A	.	.	MAF_USDA=2.459
NC_035100.1	35985051	.	C	A	.	.	MAF_INRAE=5.263
NC_035100.1	35985062	.	G	A	.	.	MAF_INRAE=5.263;MAF_USDA=8.333
NC_035100.1	35985071	.	G	C	.	.	MAF_USDA=1.639
NC_035100.1	35985091	.	C	A	.	.	MAF_INRAE=2.5;MAF_USDA=2.941
NC_035100.1	35985107	.	G	A	.	.	MAF_INRAE=5.263
NC_035100.1	35985113	.	C	G	.	.	MAF_INRAE=1.667
NC_035100.1	35985118	.	T	C	.	.	MAF_INRAE=1.667
NC_035100.1	35985148	.	A	C	.	.	MAF_INRAE=2.5;MAF_USDA=4.706
NC_035100.1	35985154	.	G	C,A	.	.	MAF_INRAE=10.833;MAF_USDA=10.417
NC_035100.1	35985161	.	A	C	.	.	MAF_INRAE=2.5;MAF_USDA=10.417
NC_035100.1	35985166	.	A	G,T	.	.	MAF_INRAE=2.5;MAF_USDA=10.417
NC_035100.1	35985170	.	A	T	.	.	MAF_INRAE=2.5;MAF_USDA=10.417
NC_035100.1	35985172	.	C	A	.	.	MAF_USDA=1.639
NC_035100.1	35985195	.	A	T	.	.	MAF_INRAE=30.833;MAF_USDA=17.647
NC_035100.1	35985198	.	A	T	.	.	MAF_INRAE=11.667
NC_035100.1	35985219	.	G	A	.	.	MAF_INRAE=30.0;MAF_USDA=14.583
NC_035100.1	35985266	.	A	G	.	.	MAF_INRAE=23.333;MAF_USDA=11.176
NC_035100.1	35985302	.	G	A	.	.	MAF_USDA=1.639
NC_035100.1	35985344	.	C	T	.	.	MAF_USDA=4.098
NC_035100.1	35985659	.	A	C	.	.	MAF_INRAE=31.579
NC_035100.1	35985724	.	C	A	.	.	MAF_INRAE=31.579
NC_035100.1	35985762	.	A	G	.	.	MAF_INRAE=5.263;MAF_USDA=9.412
NC_035100.1	35985769	.	A	T	.	.	MAF_INRAE=31.579
NC_035100.1	35985824	.	G	T	.	.	MAF_USDA=1.639
NC_035100.1	35985868	.	T	C	.	.	MAF_INRAE=31.579
NC_035100.1	35985891	.	G	T	.	.	MAF_INRAE=31.579
NC_035100.1	35985896	.	G	C	.	.	MAF_INRAE=5.263
NC_035100.1	35985900	.	A	T	.	.	MAF_USDA=8.333
NC_035100.1	35985921	.	A	T	.	.	MAF_INRAE=31.579
NC_035100.1	35985932	.	T	A	.	.	MAF_INRAE=16.456;MAF_USDA=15.574
NC_035100.1	35985933	.	A	T	.	.	MAF_INRAE=1.667;MAF_USDA=1.639
NC_035100.1	35985949	.	A	G	.	.	MAF_INRAE=1.667;MAF_USDA=1.639
NC_035100.1	35985958	.	A	T	.	.	MAF_INRAE=31.579;MAF_USDA=4.918
NC_035100.1	35986000	.	T	C	.	.	MAF_INRAE=31.579
NC_035100.1	35986045	.	C	A	.	.	MAF_INRAE=8.228;MAF_USDA=3.529
NC_035100.1	35986324	.	A	C	.	.	MAF_INRAE=10.526;MAF_USDA=25.0
NC_035100.1	35986395	.	C	A	.	.	MAF_USDA=2.439
NC_035100.1	35986455	.	C	T	.	.	MAF_USDA=10.87
NC_035100.1	35986470	.	G	A	.	.	MAF_USDA=6.707
NC_035100.1	35986487	.	T	A	.	.	MAF_INRAE=2.5;MAF_USDA=2.941
NC_035100.1	35986556	.	G	A	.	.	MAF_USDA=2.459
NC_035100.1	35986583	.	G	T	.	.	MAF_INRAE=30.38;MAF_USDA=20.0
NC_035100.1	35986593	.	A	G	.	.	MAF_USDA=2.5
NC_035100.1	35986619	.	T	C	.	.	MAF_USDA=7.5
NC_035100.1	35986647	.	T	C	.	.	MAF_USDA=2.459
NC_035100.1	35986725	.	C	G	.	.	MAF_USDA=12.941
NC_035100.1	35987855	.	G	C	.	.	MAF_USDA=6.25
NC_035100.1	35988042	.	A	G	.	.	MAF_USDA=17.213
NC_035100.1	35988060	.	T	C	.	.	MAF_USDA=9.412
NC_035100.1	35988077	.	G	A	.	.	MAF_USDA=10.656
NC_035100.1	35988086	.	C	A	.	.	MAF_USDA=2.459
NC_035100.1	35988109	.	G	C	.	.	MAF_USDA=1.639
NC_035100.1	35988181	.	T	C	.	.	MAF_USDA=34.118
NC_035100.1	35988184	.	GA	GT	.	.	MAF_USDA=18.75
NC_035100.1	35988185	.	A	T	.	.	MAF_USDA=36.066
NC_035100.1	35988192	.	A	C	.	.	MAF_USDA=2.459
NC_035100.1	35988196	.	T	G	.	.	MAF_USDA=29.412
NC_035100.1	35988247	.	C	T	.	.	MAF_USDA=1.639
NC_035100.1	35988302	.	T	G	.	.	MAF_USDA=1.639
NC_035100.1	35988339	.	T	C	.	.	MAF_USDA=2.459
NC_035100.1	35988343	.	T	G	.	.	MAF_INRAE=21.053;MAF_USDA=25.882
NC_035100.1	35988347	.	C	T	.	.	MAF_USDA=2.459
NC_035100.1	35988348	.	A	G	.	.	MAF_USDA=3.279
NC_035100.1	35988363	.	T	C	.	.	MAF_USDA=11.765
NC_035100.1	35988386	.	C	T	.	.	MAF_INRAE=21.053;MAF_USDA=10.588
NC_035100.1	35988409	.	C	G	.	.	MAF_INRAE=5.263;MAF_USDA=4.118
NC_035100.1	35988425	.	A	C	.	.	MAF_INRAE=44.937;MAF_USDA=41.176
NC_035100.1	35988430	.	A	C	.	.	MAF_INRAE=5.263;MAF_USDA=2.941
NC_035100.1	35988452	.	C	T	.	.	MAF_INRAE=5.696;MAF_USDA=20.0
NC_035100.1	35988453	.	G	T	.	.	MAF_INRAE=4.167;MAF_USDA=20.0
NC_035100.1	35988458	.	A	C	.	.	MAF_USDA=5.738
NC_035100.1	35988459	.	G	A	.	.	MAF_USDA=5.738
NC_035100.1	35988494	.	T	G	.	.	MAF_INRAE=46.203;MAF_USDA=42.941
NC_035100.1	35988522	.	C	T	.	.	MAF_USDA=7.377
NC_035100.1	35988576	.	C	A	.	.	MAF_INRAE=5.263;MAF_USDA=14.118
NC_035100.1	35988577	.	A	G	.	.	MAF_USDA=14.118
NC_035100.1	35988590	.	C	T	.	.	MAF_INRAE=8.861;MAF_USDA=27.059
NC_035100.1	35988675	.	T	G	.	.	MAF_USDA=4.098
NC_035100.1	35988676	.	A	G	.	.	MAF_USDA=10.656
NC_035100.1	35988703	.	C	T	.	.	MAF_USDA=9.016
NC_035100.1	35988704	.	C	T	.	.	MAF_USDA=9.836
NC_035100.1	35988722	.	T	A	.	.	MAF_USDA=6.667
NC_035100.1	35988730	.	G	A	.	.	MAF_USDA=24.576
NC_035100.1	35988843	.	T	G	.	.	MAF_USDA=22.951
NC_035100.1	35988844	.	A	G	.	.	MAF_USDA=31.667
NC_035100.1	35989103	.	A	G	.	.	MAF_USDA=4.918
NC_035100.1	35989144	.	C	A	.	.	MAF_USDA=12.353
NC_035100.1	35989147	.	G	A	.	.	MAF_INRAE=5.263;MAF_USDA=8.333
NC_035100.1	35989205	.	G	A	.	.	MAF_USDA=20.588
NC_035100.1	35989206	.	A	G	.	.	MAF_USDA=8.235
NC_035100.1	35989211	.	G	C	.	.	MAF_USDA=3.279
NC_035100.1	35989218	.	G	A	.	.	MAF_USDA=12.5
NC_035100.1	35989358	.	G	A	.	.	MAF_USDA=8.333
NC_035100.1	35989363	.	G	T	.	.	MAF_USDA=6.25
NC_035100.1	35989456	.	T	C	.	.	MAF_USDA=1.639
NC_035100.1	35989468	.	C	A	.	.	MAF_USDA=5.0
NC_035100.1	35989507	.	T	G	.	.	MAF_USDA=25.0
NC_035100.1	35993049	.	G	T	.	.	MAF_USDA=35.417
NC_035100.1	35993100	.	A	G	.	.	MAF_USDA=18.75
NC_035100.1	35993198	.	C	T	.	.	MAF_INRAE=10.526;MAF_USDA=32.941
NC_035100.1	35993262	.	G	A	.	.	MAF_INRAE=10.526;MAF_USDA=16.471
NC_035100.1	35993305	.	A	G	.	.	MAF_INRAE=9.494
NC_035100.1	35993344	.	A	G	.	.	MAF_INRAE=8.333;MAF_USDA=4.918
NC_035100.1	35993372	.	G	A	.	.	MAF_USDA=1.639
NC_035100.1	35993427	.	A	T	.	.	MAF_USDA=1.639
NC_035100.1	35993449	.	A	G	.	.	MAF_USDA=1.667
NC_035100.1	35993487	.	A	G	.	.	MAF_USDA=15.294
NC_035100.1	35993497	.	C	T	.	.	MAF_USDA=1.639
NC_035100.1	35993553	.	A	G	.	.	MAF_INRAE=10.526;MAF_USDA=27.976
NC_035100.1	35993610	.	C	T	.	.	MAF_INRAE=4.43;MAF_USDA=10.119
NC_035100.1	35993805	.	T	C	.	.	MAF_USDA=13.043
NC_035100.1	35997716	.	A	G	.	.	MAF_USDA=1.639
NC_035100.1	35997722	.	T	C	.	.	MAF_USDA=1.639
NC_035100.1	35997739	.	T	C	.	.	MAF_USDA=6.471
NC_035100.1	35997751	.	C	G	.	.	MAF_USDA=18.824
NC_035100.1	35997773	.	C	T	.	.	MAF_USDA=4.118
NC_035100.1	35997926	.	T	A	.	.	MAF_INRAE=31.579;MAF_USDA=22.024
NC_035100.1	35997931	.	T	C	.	.	MAF_INRAE=31.579;MAF_USDA=1.667
NC_035100.1	35997954	.	T	C	.	.	MAF_USDA=2.459
NC_035100.1	35997963	.	C	A	.	.	MAF_USDA=2.459
NC_035100.1	35997974	.	A	T	.	.	MAF_USDA=35.882
NC_035100.1	35997986	.	C	A	.	.	MAF_INRAE=5.263;MAF_USDA=18.235
NC_035100.1	35997991	.	C	A	.	.	MAF_USDA=16.471
NC_035100.1	35997997	.	T	G	.	.	MAF_USDA=6.471
NC_035100.1	35998013	.	T	A	.	.	MAF_USDA=9.412
NC_035100.1	35998035	.	C	T	.	.	MAF_USDA=8.235
NC_035100.1	36007583	.	T	G	.	.	MAF_USDA=37.5
NC_035100.1	36007612	.	G	C	.	.	MAF_USDA=35.417
NC_035100.1	36007678	.	A	C	.	.	MAF_USDA=25.882
NC_035100.1	36007708	.	A	C	.	.	MAF_USDA=41.176
NC_035100.1	36007715	.	C	T	.	.	MAF_USDA=25.882
NC_035100.1	36007722	.	G	A	.	.	MAF_USDA=17.647
NC_035100.1	36007736	.	T	C	.	.	MAF_USDA=5.738
NC_035100.1	36007758	.	G	A	.	.	MAF_USDA=2.459
NC_035100.1	36007764	.	G	A	.	.	MAF_USDA=32.353
NC_035100.1	36007778	.	T	C	.	.	MAF_USDA=9.016
NC_035100.1	36007785	.	G	A	.	.	MAF_USDA=29.412
NC_035100.1	36007799	.	T	C	.	.	MAF_USDA=2.459
NC_035100.1	36007806	.	A	G	.	.	MAF_USDA=10.656
NC_035100.1	36007820	.	T	C	.	.	MAF_USDA=10.656
NC_035100.1	36007827	.	G	A	.	.	MAF_USDA=31.25
NC_035100.1	36007841	.	C	T	.	.	MAF_USDA=14.881
NC_035100.1	36007894	.	G	A	.	.	MAF_USDA=6.25
NC_035100.1	36007899	.	T	G	.	.	MAF_USDA=24.706
NC_035100.1	36007947	.	A	G	.	.	MAF_USDA=24.118
NC_035100.1	36007984	.	G	A	.	.	MAF_USDA=4.167
NC_035100.1	36007988	.	G	A	.	.	MAF_USDA=4.918
NC_035100.1	36007993	.	G	T	.	.	MAF_USDA=8.333
NC_035100.1	36008003	.	G	C	.	.	MAF_USDA=29.167
NC_035100.1	36008014	.	G	T	.	.	MAF_USDA=1.639
NC_035100.1	36008040	.	T	G	.	.	MAF_USDA=35.417
NC_035100.1	36008055	.	C	G	.	.	MAF_USDA=18.75
NC_035100.1	36008579	.	T	A	.	.	MAF_USDA=18.75
NC_035100.1	36008760	.	G	A	.	.	MAF_INRAE=26.667
NC_035100.1	36008786	.	C	A	.	.	MAF_USDA=18.75
NC_035100.1	36008788	.	G	A	.	.	MAF_USDA=18.75
NC_035100.1	36008799	.	T	C	.	.	MAF_USDA=18.75
NC_035100.1	36008802	.	G	T	.	.	MAF_INRAE=39.873;MAF_USDA=47.619
NC_035100.1	36008823	.	G	C	.	.	MAF_INRAE=5.263
NC_035100.1	36008862	.	T	G	.	.	MAF_USDA=1.639
NC_035100.1	36008864	.	T	C	.	.	MAF_USDA=4.098
NC_035100.1	36008865	.	G	A	.	.	MAF_INRAE=20.833;MAF_USDA=17.059
NC_035100.1	36008922	.	G	A	.	.	MAF_USDA=1.667
NC_035100.1	36008926	.	A	T	.	.	MAF_INRAE=28.481;MAF_USDA=19.412
NC_035100.1	36008928	.	A	T	.	.	MAF_INRAE=35.833;MAF_USDA=19.412
NC_035100.1	36008953	.	G	T	.	.	MAF_USDA=4.098
NC_035100.1	36008955	.	G	A	.	.	MAF_USDA=4.098
NC_035100.1	36008973	.	G	A	.	.	MAF_INRAE=27.5;MAF_USDA=8.235
NC_035100.1	36009004	.	G	A	.	.	MAF_INRAE=17.089;MAF_USDA=7.059
NC_035100.1	36009046	.	T	G	.	.	MAF_USDA=10.588
NC_035100.1	36009050	.	C	A	.	.	MAF_USDA=14.118
NC_035100.1	36009052	.	T	C	.	.	MAF_USDA=7.059
NC_035100.1	36009057	.	G	T	.	.	MAF_USDA=8.235
NC_035100.1	36009069	.	G	A	.	.	MAF_USDA=9.016
NC_035100.1	36009091	.	C	A	.	.	MAF_USDA=2.459
NC_035100.1	36009153	.	T	A	.	.	MAF_USDA=4.918
NC_035100.1	36009183	.	C	T	.	.	MAF_USDA=10.0
NC_035100.1	36009191	.	T	C	.	.	MAF_USDA=12.941
NC_035100.1	36009199	.	C	A	.	.	MAF_INRAE=26.316;MAF_USDA=12.941
NC_035100.1	36009235	.	G	T	.	.	MAF_USDA=4.918
NC_035100.1	36014329	.	A	T	.	.	MAF_USDA=12.295
NC_035100.1	36014336	.	C	T	.	.	MAF_USDA=11.475
NC_035100.1	36014359	.	T	C	.	.	MAF_USDA=4.098
NC_035100.1	36014407	.	C	A	.	.	MAF_USDA=34.706
NC_035100.1	36014459	.	C	T	.	.	MAF_USDA=2.459
NC_035100.1	36014461	.	A	G	.	.	MAF_USDA=37.647
NC_035100.1	36014516	.	T	C	.	.	MAF_USDA=1.639
NC_035100.1	36014528	.	C	A	.	.	MAF_USDA=1.639
NC_035100.1	36014536	.	G	T	.	.	MAF_USDA=1.695
NC_035100.1	36014580	.	A	G	.	.	MAF_INRAE=31.579
NC_035100.1	36014596	.	A	T	.	.	MAF_INRAE=16.667;MAF_USDA=18.75
NC_035100.1	36014648	.	T	G	.	.	MAF_USDA=8.235
NC_035100.1	36014708	.	A	C	.	.	MAF_USDA=8.333
NC_035100.1	36014729	.	C	A	.	.	MAF_INRAE=21.053;MAF_USDA=4.706
NC_035100.1	36014749	.	A	T	.	.	MAF_USDA=1.639
NC_035100.1	36014759	.	C	A	.	.	MAF_USDA=3.279
NC_035100.1	36014774	.	C	A	.	.	MAF_USDA=29.167
NC_035100.1	36014792	.	A	C	.	.	MAF_USDA=2.941
NC_035100.1	36014812	.	C	T	.	.	MAF_USDA=7.059
NC_035100.1	36014825	.	A	C	.	.	MAF_USDA=11.765
NC_035100.1	36014836	.	A	C	.	.	MAF_USDA=8.824
NC_035100.1	36014957	.	A	C	.	.	MAF_USDA=29.167
NC_035100.1	36015013	.	A	G	.	.	MAF_USDA=14.583
NC_035100.1	36015023	.	A	C	.	.	MAF_USDA=4.167
NC_035100.1	36015038	.	C	A	.	.	MAF_USDA=19.048
NC_035100.1	36015045	.	T	G	.	.	MAF_USDA=1.667
NC_035100.1	36015056	.	A	C	.	.	MAF_USDA=2.459
NC_035100.1	36015089	.	C	A	.	.	MAF_USDA=10.417
NC_035100.1	36015142	.	A	C	.	.	MAF_USDA=3.279
NC_035100.1	36015150	.	G	T	.	.	MAF_INRAE=2.632;MAF_USDA=33.529
NC_035100.1	36015190	.	A	G	.	.	MAF_INRAE=2.632;MAF_USDA=42.353
NC_035100.1	36015214	.	T	G	.	.	MAF_INRAE=2.632;MAF_USDA=18.75
NC_035100.1	36015245	.	T	A	.	.	MAF_INRAE=2.632
NC_035100.1	36015253	.	G	T	.	.	MAF_USDA=7.377
NC_035100.1	36015276	.	A	T	.	.	MAF_USDA=7.738
NC_035100.1	36015308	.	C	T	.	.	MAF_USDA=12.5
NC_035100.1	36015315	.	TCTATC	TCTATA	.	.	MAF_USDA=10.417
NC_035100.1	36020933	.	C	T	.	.	MAF_USDA=33.333
NC_035100.1	36020965	.	A	T	.	.	MAF_USDA=33.333
NC_035100.1	36020972	.	G	A	.	.	MAF_USDA=6.25
NC_035100.1	36021872	.	T	A	.	.	MAF_USDA=14.754
NC_035100.1	36021898	.	A	G	.	.	MAF_USDA=37.5
NC_035100.1	36021911	.	G	C	.	.	MAF_USDA=10.417
NC_035100.1	36021913	.	A	G	.	.	MAF_USDA=2.083
NC_035100.1	36021920	.	T	C	.	.	MAF_USDA=29.167
NC_035100.1	36021935	.	C	A	.	.	MAF_INRAE=2.632
NC_035100.1	36022049	.	G	A	.	.	MAF_USDA=31.25
NC_035100.1	36027532	.	G	C	.	.	MAF_USDA=25.0
NC_035100.1	36027584	.	C	T	.	.	MAF_INRAE=42.105;MAF_USDA=47.917
NC_035100.1	36027605	.	C	T	.	.	MAF_USDA=4.167
NC_035100.1	36027620	.	G	T	.	.	MAF_INRAE=5.263;MAF_USDA=22.917
NC_035100.1	36027676	.	C	A	.	.	MAF_USDA=29.878
NC_035100.1	36027686	.	T	C	.	.	MAF_INRAE=47.368;MAF_USDA=31.25
NC_035100.1	36027698	.	T	A	.	.	MAF_INRAE=36.842;MAF_USDA=17.47
NC_035100.1	36027716	.	G	A	.	.	MAF_INRAE=42.105;MAF_USDA=39.881
NC_035100.1	36027720	.	G	T	.	.	MAF_USDA=40.476
NC_035100.1	36027736	.	A	T	.	.	MAF_USDA=7.5
NC_035100.1	36027750	.	G	A	.	.	MAF_USDA=2.459
NC_035100.1	36027758	.	T	A	.	.	MAF_USDA=18.824
NC_035100.1	36027777	.	G	A	.	.	MAF_INRAE=8.333;MAF_USDA=2.941
NC_035100.1	36027843	.	G	A	.	.	MAF_INRAE=31.579
NC_035100.1	36027874	.	G	A	.	.	MAF_INRAE=24.684
NC_035100.1	36027892	.	A	T	.	.	MAF_INRAE=16.456
NC_035100.1	36027897	.	G	A	.	.	MAF_INRAE=12.5;MAF_USDA=10.417
NC_035100.1	36027900	.	T	G	.	.	MAF_INRAE=12.658
NC_035100.1	36027963	.	A	G	.	.	MAF_INRAE=26.582;MAF_USDA=20.0
NC_035100.1	36028062	.	A	C	.	.	MAF_INRAE=42.105;MAF_USDA=14.118
NC_035100.1	36028081	.	A	G	.	.	MAF_INRAE=47.368;MAF_USDA=34.118
NC_035100.1	36028109	.	G	C	.	.	MAF_INRAE=47.368;MAF_USDA=21.765
NC_035100.1	36028110	.	T	A	.	.	MAF_USDA=14.118
NC_035100.1	36028155	.	A	C	.	.	MAF_INRAE=47.368
NC_035100.1	36028167	.	A	G	.	.	MAF_INRAE=42.105;MAF_USDA=14.118
NC_035100.1	36028193	.	G	T	.	.	MAF_USDA=2.083
NC_035100.1	36028239	.	G	A	.	.	MAF_USDA=37.5
NC_035100.1	36028254	.	G	T	.	.	MAF_INRAE=5.263;MAF_USDA=44.706
NC_035100.1	36028449	.	C	A	.	.	MAF_USDA=18.675
NC_035100.1	36028464	.	T	C	.	.	MAF_USDA=3.333
NC_035100.1	36028479	.	G	C	.	.	MAF_USDA=14.881
NC_035100.1	36028484	.	GT	GC	.	.	MAF_USDA=45.833
NC_035100.1	36028488	.	A	T	.	.	MAF_USDA=2.083
NC_035100.1	36028531	.	A	C	.	.	MAF_USDA=8.197
NC_035100.1	36028539	.	C	T	.	.	MAF_USDA=4.098
NC_035100.1	36028561	.	A	C	.	.	MAF_USDA=7.377
NC_035100.1	36028562	.	C	G	.	.	MAF_USDA=13.115
NC_035100.1	36028577	.	C	A	.	.	MAF_USDA=20.0
NC_035100.1	36028602	.	A	C	.	.	MAF_USDA=15.882
NC_035100.1	36028619	.	G	A	.	.	MAF_USDA=30.588
NC_035100.1	36028644	.	C	A	.	.	MAF_USDA=16.667
NC_035100.1	36028647	.	G	T	.	.	MAF_INRAE=5.263;MAF_USDA=18.235
NC_035100.1	36028663	.	A	T	.	.	MAF_USDA=2.083
NC_035100.1	36028666	.	A	T	.	.	MAF_USDA=20.588
NC_035100.1	36028669	.	A	C	.	.	MAF_USDA=20.588
NC_035100.1	36028828	.	T	A	.	.	MAF_USDA=17.059
NC_035100.1	36028863	.	G	A	.	.	MAF_INRAE=5.263;MAF_USDA=4.118
NC_035100.1	36028965	.	C	T	.	.	MAF_USDA=20.833
NC_035100.1	36028983	.	T	A	.	.	MAF_USDA=29.167
NC_035100.1	36028988	.	T	C	.	.	MAF_USDA=27.083
NC_035100.1	36028994	.	T	A	.	.	MAF_USDA=50.0
NC_035100.1	36029004	.	G	A	.	.	MAF_USDA=2.083
NC_035100.1	36029024	.	C	A	.	.	MAF_USDA=29.167
NC_035100.1	36029037	.	C	A	.	.	MAF_USDA=45.833
NC_035100.1	36029041	.	T	A	.	.	MAF_USDA=16.667
NC_035100.1	36029042	.	T	A	.	.	MAF_USDA=18.75
NC_035100.1	36029747	.	C	A	.	.	MAF_USDA=18.75
NC_035100.1	36029853	.	C	T	.	.	MAF_USDA=25.41
NC_035100.1	36029878	.	G	A	.	.	MAF_USDA=16.667
NC_035100.1	36029938	.	G	T	.	.	MAF_USDA=12.5
NC_035100.1	36029944	.	A	G	.	.	MAF_INRAE=6.667
NC_035100.1	36029966	.	A	G	.	.	MAF_USDA=1.667
NC_035100.1	36029985	.	C	T	.	.	MAF_USDA=2.5
NC_035100.1	36029989	.	T	C	.	.	MAF_USDA=2.5
NC_035100.1	36030088	.	C	A	.	.	MAF_USDA=30.328
NC_035100.1	36030110	.	A	T	.	.	MAF_INRAE=12.658;MAF_USDA=21.176
NC_035100.1	36030125	.	A	T	.	.	MAF_USDA=8.235
NC_035100.1	36030167	.	C	T	.	.	MAF_USDA=3.279
NC_035100.1	36030180	.	T	G	.	.	MAF_INRAE=23.333;MAF_USDA=20.0
NC_035100.1	36030186	.	A	G	.	.	MAF_USDA=1.639
NC_035100.1	36030188	.	A	G	.	.	MAF_INRAE=2.5;MAF_USDA=2.941
NC_035100.1	36030211	.	G	A	.	.	MAF_USDA=2.5
NC_035100.1	36030216	.	A	G	.	.	MAF_INRAE=12.025;MAF_USDA=10.588
NC_035100.1	36030251	.	T	G	.	.	MAF_INRAE=24.684;MAF_USDA=14.167
NC_035100.1	36030267	.	A	C	.	.	MAF_USDA=2.5
NC_035100.1	36030271	.	C	A	.	.	MAF_USDA=2.5
NC_035100.1	36030272	.	G	T	.	.	MAF_INRAE=23.333
NC_035100.1	36030305	.	T	A	.	.	MAF_INRAE=23.333;MAF_USDA=19.412
NC_035100.1	36030322	.	C	A	.	.	MAF_USDA=1.639
NC_035100.1	36030326	.	T	A	.	.	MAF_USDA=6.471
NC_035100.1	36030385	.	T	C	.	.	MAF_USDA=4.098
NC_035100.1	36030418	.	C	T	.	.	MAF_USDA=8.235
NC_035100.1	36030470	.	C	T	.	.	MAF_USDA=5.882
NC_035100.1	36030481	.	C	A	.	.	MAF_USDA=1.639
NC_035100.1	36030484	.	C	T	.	.	MAF_INRAE=31.579;MAF_USDA=2.459
NC_035100.1	36030493	.	G	A	.	.	MAF_INRAE=31.579;MAF_USDA=1.639
NC_035100.1	36030495	.	A	T	.	.	MAF_USDA=5.882
NC_035100.1	36030517	.	C	T	.	.	MAF_USDA=3.279
NC_035100.1	36030519	.	A	G	.	.	MAF_INRAE=12.025;MAF_USDA=10.588
NC_035100.1	36030525	.	C	T	.	.	MAF_USDA=1.639
NC_035100.1	36030596	.	A	T	.	.	MAF_USDA=7.647
NC_035100.1	36030602	.	C	T	.	.	MAF_USDA=4.098
NC_035100.1	36030617	.	T	C	.	.	MAF_USDA=1.639
NC_035100.1	36030656	.	A	C	.	.	MAF_INRAE=20.253;MAF_USDA=47.917
NC_035100.1	36030667	.	G	C	.	.	MAF_INRAE=27.848;MAF_USDA=18.75
NC_035100.1	36030675	.	G	A	.	.	MAF_INRAE=10.526;MAF_USDA=39.412
NC_035100.1	36030698	.	G	T	.	.	MAF_INRAE=23.333;MAF_USDA=20.0
NC_035100.1	36030704	.	A	G	.	.	MAF_INRAE=16.456;MAF_USDA=7.647
NC_035100.1	36030707	.	G	A	.	.	MAF_INRAE=38.333;MAF_USDA=45.833
NC_035100.1	36030718	.	C	T	.	.	MAF_INRAE=37.5;MAF_USDA=37.5
NC_035100.1	36030722	.	C	T	.	.	MAF_INRAE=21.667
NC_035100.1	36030723	.	A	T	.	.	MAF_INRAE=15.833;MAF_USDA=12.5
NC_035100.1	36030726	.	A	G	.	.	MAF_INRAE=37.5;MAF_USDA=43.75
NC_035100.1	36030737	.	G	T	.	.	MAF_USDA=5.0
NC_035100.1	36030812	.	A	G	.	.	MAF_USDA=6.557
NC_035100.1	36030870	.	C	A	.	.	MAF_USDA=8.824
NC_035100.1	36030918	.	G	A	.	.	MAF_USDA=24.59
NC_035100.1	36030927	.	A	G	.	.	MAF_USDA=13.529
NC_035100.1	36030931	.	G	T	.	.	MAF_USDA=4.706
NC_035100.1	36030941	.	G	C	.	.	MAF_USDA=4.706
NC_035100.1	36030951	.	G	C	.	.	MAF_INRAE=2.5;MAF_USDA=2.353
NC_035100.1	36030966	.	G	A	.	.	MAF_USDA=1.639
NC_035100.1	36030991	.	A	C	.	.	MAF_USDA=2.459
NC_035100.1	36031002	.	C	A	.	.	MAF_USDA=11.765
NC_035100.1	36031041	.	T	C	.	.	MAF_USDA=8.197
NC_035100.1	36031042	.	G	A	.	.	MAF_USDA=1.639
NC_035100.1	36031061	.	C	A	.	.	MAF_INRAE=12.025;MAF_USDA=19.412
NC_035100.1	36031069	.	C	G	.	.	MAF_INRAE=14.167;MAF_USDA=14.583
NC_035100.1	36031071	.	T	C	.	.	MAF_USDA=7.377
NC_035100.1	36031089	.	G	A	.	.	MAF_INRAE=5.263
NC_035100.1	36031099	.	T	G	.	.	MAF_USDA=6.471
NC_035100.1	36031100	.	T	C	.	.	MAF_USDA=3.279
NC_035100.1	36031258	.	T	C	.	.	MAF_USDA=5.738
NC_035100.1	36031304	.	T	C	.	.	MAF_USDA=7.738
NC_035100.1	36031411	.	T	C	.	.	MAF_USDA=11.765
NC_035100.1	36031415	.	G	A	.	.	MAF_USDA=1.639
NC_035100.1	36031440	.	G	C	.	.	MAF_USDA=1.639
NC_035100.1	36031494	.	C	T	.	.	MAF_USDA=5.738
NC_035100.1	36031509	.	T	G	.	.	MAF_USDA=8.235
NC_035100.1	36031570	.	C	T	.	.	MAF_USDA=8.824
NC_035100.1	36031584	.	G	A	.	.	MAF_USDA=5.738
NC_035100.1	36031590	.	A	C	.	.	MAF_USDA=1.639
NC_035100.1	36031642	.	T	C	.	.	MAF_INRAE=44.304;MAF_USDA=49.412
NC_035100.1	36031646	.	T	C	.	.	MAF_INRAE=7.5;MAF_USDA=16.471
NC_035100.1	36031741	.	T	C	.	.	MAF_INRAE=37.342;MAF_USDA=15.882
NC_035100.1	36031761	.	T	C	.	.	MAF_USDA=1.639
NC_035100.1	36031860	.	A	C	.	.	MAF_USDA=4.098
NC_035100.1	36031871	.	C	G	.	.	MAF_USDA=3.279
NC_035100.1	36031879	.	G	T	.	.	MAF_USDA=3.333
NC_035100.1	36031903	.	C	T	.	.	MAF_USDA=2.459
NC_035100.1	36031909	.	T	C	.	.	MAF_USDA=3.279
NC_035100.1	36031916	.	A	T	.	.	MAF_USDA=2.459
NC_035100.1	36031919	.	A	T	.	.	MAF_USDA=14.583
NC_035100.1	36031942	.	G	C	.	.	MAF_INRAE=37.975;MAF_USDA=28.571
NC_035100.1	36031995	.	C	T	.	.	MAF_USDA=1.639
NC_035100.1	36031999	.	C	T	.	.	MAF_USDA=2.459
NC_035100.1	36032034	.	C	A	.	.	MAF_INRAE=14.167;MAF_USDA=2.353
NC_035100.1	36032035	.	A	C	.	.	MAF_INRAE=14.167;MAF_USDA=2.353
NC_035100.1	36032071	.	A	G	.	.	MAF_INRAE=37.342;MAF_USDA=24.118
NC_035100.1	36032153	.	C	A	.	.	MAF_USDA=14.583
NC_035100.1	36032165	.	T	G	.	.	MAF_INRAE=25.316;MAF_USDA=9.016
NC_035100.1	36032287	.	A	G	.	.	MAF_INRAE=25.949;MAF_USDA=10.588
NC_035100.1	36032355	.	G	A	.	.	MAF_INRAE=1.667;MAF_USDA=4.167
NC_035100.1	36032394	.	G	A	.	.	MAF_INRAE=41.772;MAF_USDA=39.583
NC_035100.1	36032411	.	C	G	.	.	MAF_INRAE=21.667;MAF_USDA=18.75
NC_035100.1	36032441	.	A	T	.	.	MAF_INRAE=22.5;MAF_USDA=27.647
NC_035100.1	36032478	.	C	A	.	.	MAF_INRAE=41.139;MAF_USDA=40.588
NC_035100.1	36032544	.	G	A	.	.	MAF_INRAE=3.333;MAF_USDA=6.471
NC_035100.1	36032555	.	G	A	.	.	MAF_INRAE=6.962;MAF_USDA=9.412
NC_035100.1	36032623	.	T	G	.	.	MAF_USDA=30.0
NC_035100.1	36033175	.	C	G	.	.	MAF_INRAE=20.833;MAF_USDA=19.565
NC_035100.1	36033196	.	G	A	.	.	MAF_USDA=20.833
NC_035100.1	36033255	.	A	T	.	.	MAF_INRAE=26.582;MAF_USDA=13.095
NC_035100.1	36033277	.	C	T	.	.	MAF_USDA=1.667
NC_035100.1	36033284	.	C	G	.	.	MAF_INRAE=30.833
NC_035100.1	36033286	.	A	G	.	.	MAF_INRAE=38.333;MAF_USDA=28.333
NC_035100.1	36033290	.	A	C	.	.	MAF_USDA=8.333
NC_035100.1	36033301	.	A	G	.	.	MAF_INRAE=25.949;MAF_USDA=16.071
NC_035100.1	36033312	.	T	C	.	.	MAF_INRAE=2.5;MAF_USDA=3.529
NC_035100.1	36033330	.	C	T	.	.	MAF_USDA=1.639
NC_035100.1	36033336	.	A	C	.	.	MAF_INRAE=1.667;MAF_USDA=2.353
NC_035100.1	36033350	.	G	A	.	.	MAF_INRAE=7.595;MAF_USDA=8.333
NC_035100.1	36033379	.	G	A	.	.	MAF_INRAE=31.579
NC_035100.1	36033381	.	A	T	.	.	MAF_INRAE=22.5;MAF_USDA=32.941
NC_035100.1	36033447	.	C	T	.	.	MAF_USDA=4.918
NC_035100.1	36033452	.	A	G	.	.	MAF_USDA=10.588
NC_035100.1	36033531	.	T	C	.	.	MAF_USDA=10.0
NC_035100.1	36033537	.	G	T	.	.	MAF_INRAE=2.5;MAF_USDA=4.118
NC_035100.1	36033568	.	C	G	.	.	MAF_INRAE=16.456;MAF_USDA=2.459
NC_035100.1	36033570	.	A	G	.	.	MAF_INRAE=20.0;MAF_USDA=2.459
NC_035100.1	36033641	.	A	G	.	.	MAF_INRAE=10.833;MAF_USDA=16.667
NC_035100.1	36033654	.	C	A	.	.	MAF_INRAE=36.076;MAF_USDA=13.529
NC_035100.1	36033661	.	T	A,G	.	.	MAF_INRAE=9.167;MAF_USDA=18.75
NC_035100.1	36033663	.	T	A	.	.	MAF_INRAE=9.167
NC_035100.1	36033664	.	C	A	.	.	MAF_INRAE=9.167
NC_035100.1	36033680	.	C	T	.	.	MAF_INRAE=8.333
NC_035100.1	36033706	.	A	G	.	.	MAF_USDA=8.696
NC_035100.1	36033709	.	G	A	.	.	MAF_INRAE=8.333
NC_035100.1	36033712	.	A	T	.	.	MAF_INRAE=8.333
NC_035100.1	36033718	.	A	G	.	.	MAF_INRAE=8.333
NC_035100.1	36033723	.	T	G	.	.	MAF_INRAE=8.333;MAF_USDA=8.696
NC_035100.1	36033724	.	T	A	.	.	MAF_INRAE=8.333
NC_035100.1	36033734	.	T	C	.	.	MAF_INRAE=8.333
NC_035100.1	36033780	.	C	A	.	.	MAF_USDA=15.854
NC_035100.1	36033851	.	A	G	.	.	MAF_USDA=1.695
NC_035100.1	36033857	.	C	T	.	.	MAF_INRAE=30.0;MAF_USDA=28.049
NC_035100.1	36033862	.	C	G	.	.	MAF_INRAE=31.667;MAF_USDA=14.024
NC_035100.1	36033918	.	T	G	.	.	MAF_USDA=1.695
NC_035100.1	36033938	.	C	A	.	.	MAF_USDA=42.683
NC_035100.1	36033974	.	C	T	.	.	MAF_INRAE=14.167;MAF_USDA=1.875
NC_035100.1	36033985	.	C	A	.	.	MAF_INRAE=14.167;MAF_USDA=4.43
NC_035100.1	36033988	.	T	C	.	.	MAF_INRAE=7.5;MAF_USDA=21.519
NC_035100.1	36034011	.	G	C	.	.	MAF_USDA=9.524
NC_035100.1	36034090	.	C	A	.	.	MAF_USDA=19.565
NC_035100.1	36034130	.	C	A	.	.	MAF_USDA=1.724
NC_035100.1	36034135	.	G	A	.	.	MAF_USDA=21.739
NC_035100.1	36035398	.	T	A	.	.	MAF_USDA=15.06
NC_035100.1	36035416	.	T	A	.	.	MAF_INRAE=10.526
NC_035100.1	36035418	.	G	A	.	.	MAF_USDA=31.548
NC_035100.1	36035439	.	T	C	.	.	MAF_USDA=7.143
NC_035100.1	36035441	.	A	T	.	.	MAF_USDA=10.119
NC_035100.1	36035447	.	C	T	.	.	MAF_USDA=10.714
NC_035100.1	36035448	.	T	C	.	.	MAF_INRAE=36.842;MAF_USDA=15.882
NC_035100.1	36035459	.	T	C	.	.	MAF_INRAE=6.962;MAF_USDA=50.0
NC_035100.1	36035469	.	T	G	.	.	MAF_USDA=1.639
NC_035100.1	36035477	.	G	T	.	.	MAF_INRAE=19.62;MAF_USDA=33.529
NC_035100.1	36035498	.	A	G	.	.	MAF_INRAE=15.0;MAF_USDA=6.471
NC_035100.1	36035502	.	G	A	.	.	MAF_INRAE=2.5;MAF_USDA=6.25
NC_035100.1	36035506	.	A	G	.	.	MAF_INRAE=15.0;MAF_USDA=8.235
NC_035100.1	36035508	.	T	C	.	.	MAF_INRAE=12.5
NC_035100.1	36035617	.	A	T	.	.	MAF_INRAE=47.368;MAF_USDA=15.882
NC_035100.1	36035638	.	C	T	.	.	MAF_INRAE=10.526;MAF_USDA=48.235
NC_035100.1	36035651	.	G	A	.	.	MAF_USDA=9.412
NC_035100.1	36035655	.	A	G	.	.	MAF_USDA=15.882
NC_035100.1	36035705	.	C	T	.	.	MAF_USDA=32.609
NC_035100.1	36035717	.	C	T	.	.	MAF_USDA=1.639
NC_035100.1	36035719	.	A	T	.	.	MAF_USDA=7.059
NC_035100.1	36035722	.	C	A	.	.	MAF_INRAE=15.0;MAF_USDA=7.059
NC_035100.1	36035730	.	A	T	.	.	MAF_INRAE=15.0;MAF_USDA=7.059
NC_035100.1	36035752	.	C	T	.	.	MAF_USDA=3.279
NC_035100.1	36035794	.	T	G	.	.	MAF_USDA=4.167
NC_035100.1	36035795	.	A	G	.	.	MAF_USDA=4.167
NC_035100.1	36035797	.	T	A	.	.	MAF_USDA=4.167
NC_035100.1	36035807	.	G	A	.	.	MAF_INRAE=6.962;MAF_USDA=19.412
NC_035100.1	36035834	.	T	C	.	.	MAF_USDA=9.412
NC_035100.1	36035842	.	G	A	.	.	MAF_USDA=1.639
NC_035100.1	36035851	.	C	T	.	.	MAF_INRAE=9.494;MAF_USDA=49.412
NC_035100.1	36035860	.	T	G	.	.	MAF_USDA=1.639
NC_035100.1	36035886	.	C	T	.	.	MAF_INRAE=12.025
NC_035100.1	36035911	.	A	T	.	.	MAF_INRAE=14.167;MAF_USDA=7.059
NC_035100.1	36035950	.	G	A	.	.	MAF_USDA=1.639
NC_035100.1	36035951	.	A	C	.	.	MAF_USDA=1.639
NC_035100.1	36035970	.	T	A	.	.	MAF_USDA=9.412
NC_035100.1	36035999	.	A	T	.	.	MAF_USDA=3.279
NC_035100.1	36036010	.	T	C	.	.	MAF_INRAE=18.987;MAF_USDA=43.529
NC_035100.1	36036034	.	A	G	.	.	MAF_INRAE=7.595;MAF_USDA=48.235
NC_035100.1	36036038	.	C	T	.	.	MAF_USDA=4.098
NC_035100.1	36036062	.	G	A	.	.	MAF_USDA=3.279
NC_035100.1	36036122	.	C	A	.	.	MAF_INRAE=8.228;MAF_USDA=49.405
NC_035100.1	36036205	.	G	A	.	.	MAF_USDA=9.412
NC_035100.1	36036220	.	G	C	.	.	MAF_INRAE=26.582;MAF_USDA=5.882
NC_035100.1	36036224	.	G	A	.	.	MAF_USDA=9.412
NC_035100.1	36036234	.	G	T	.	.	MAF_USDA=4.918
NC_035100.1	36036259	.	C	A	.	.	MAF_USDA=14.583
NC_035100.1	36036285	.	G	A	.	.	MAF_USDA=1.639
NC_035100.1	36036309	.	G	A	.	.	MAF_USDA=2.353
NC_035100.1	36036325	.	C	T	.	.	MAF_USDA=14.583
NC_035100.1	36036414	.	A	G	.	.	MAF_INRAE=15.0;MAF_USDA=7.143
NC_035100.1	36036417	.	G	T	.	.	MAF_INRAE=15.0;MAF_USDA=7.143
NC_035100.1	36036422	.	C	G	.	.	MAF_INRAE=15.0;MAF_USDA=7.143
NC_035100.1	36036425	.	G	A	.	.	MAF_INRAE=31.667;MAF_USDA=16.667
NC_035100.1	36036504	.	T	C	.	.	MAF_USDA=8.333
NC_035100.1	36036513	.	C	G	.	.	MAF_USDA=8.824
NC_035100.1	36036518	.	A	T	.	.	MAF_USDA=1.639
NC_035100.1	36036560	.	A	T	.	.	MAF_INRAE=33.544;MAF_USDA=10.588
NC_035100.1	36036563	.	T	A	.	.	MAF_INRAE=46.667;MAF_USDA=18.824
NC_035100.1	36036579	.	T	A	.	.	MAF_INRAE=43.333;MAF_USDA=11.176
NC_035100.1	36036597	.	C	T	.	.	MAF_USDA=9.412
NC_035100.1	36036606	.	T	A	.	.	MAF_USDA=8.333
NC_035100.1	36036658	.	C	T	.	.	MAF_USDA=33.529
NC_035100.1	36036681	.	A	C	.	.	MAF_USDA=1.639
NC_035100.1	36036683	.	G	C	.	.	MAF_USDA=6.557
NC_035100.1	36036720	.	T	C	.	.	MAF_USDA=1.639
NC_035100.1	36036748	.	C	A	.	.	MAF_USDA=1.639
NC_035100.1	36036755	.	T	C	.	.	MAF_USDA=28.824
NC_035100.1	36036765	.	T	A	.	.	MAF_INRAE=36.842;MAF_USDA=24.706
NC_035100.1	36036776	.	C	A	.	.	MAF_INRAE=43.671;MAF_USDA=32.941
NC_035100.1	36036783	.	T	C	.	.	MAF_USDA=11.176
NC_035100.1	36036787	.	G	C	.	.	MAF_INRAE=44.937;MAF_USDA=29.412
NC_035100.1	36036812	.	G	T	.	.	MAF_USDA=27.083
NC_035100.1	36036841	.	G	A	.	.	MAF_USDA=2.5
NC_035100.1	36036900	.	T	A	.	.	MAF_INRAE=43.671;MAF_USDA=17.647
NC_035100.1	36036936	.	C	A	.	.	MAF_INRAE=37.342;MAF_USDA=50.0
NC_035100.1	36036967	.	G	A	.	.	MAF_INRAE=10.127;MAF_USDA=6.25
NC_035100.1	36037005	.	T	A	.	.	MAF_USDA=1.639
NC_035100.1	36037138	.	C	T	.	.	MAF_INRAE=37.342;MAF_USDA=15.882
NC_035100.1	36037139	.	T	G	.	.	MAF_INRAE=32.5;MAF_USDA=20.0
NC_035100.1	36037147	.	C	T	.	.	MAF_INRAE=6.962;MAF_USDA=14.118
NC_035100.1	36037174	.	T	C	.	.	MAF_INRAE=37.342;MAF_USDA=24.118
NC_035100.1	36037257	.	G	T	.	.	MAF_INRAE=6.962;MAF_USDA=15.294
NC_035100.1	36037284	.	G	A	.	.	MAF_USDA=35.294
NC_035100.1	36037287	.	GAC	GAT	.	.	MAF_USDA=2.083
NC_035100.1	36037289	.	C	T	.	.	MAF_INRAE=12.5;MAF_USDA=7.377
NC_035100.1	36037329	.	G	A	.	.	MAF_INRAE=32.911;MAF_USDA=11.176
NC_035100.1	36037363	.	G	A	.	.	MAF_USDA=35.294
NC_035100.1	36037387	.	C	A	.	.	MAF_USDA=41.765
NC_035100.1	36037441	.	T	A	.	.	MAF_USDA=5.738
NC_035100.1	36037491	.	G	T	.	.	MAF_INRAE=31.579;MAF_USDA=7.377
NC_035100.1	36037526	.	T	C	.	.	MAF_INRAE=31.579
NC_035100.1	36037570	.	C	A	.	.	MAF_USDA=1.765
NC_035100.1	36037585	.	A	T	.	.	MAF_USDA=35.294
NC_035100.1	36037629	.	G	A	.	.	MAF_USDA=13.559
NC_035100.1	36037686	.	T	C	.	.	MAF_INRAE=6.329;MAF_USDA=15.294
NC_035100.1	36037696	.	A	C	.	.	MAF_USDA=3.279
NC_035100.1	36037707	.	A	G	.	.	MAF_USDA=34.706
NC_035100.1	36037728	.	C	T	.	.	MAF_INRAE=43.038;MAF_USDA=37.059
NC_035100.1	36037736	.	A	G	.	.	MAF_USDA=35.882
NC_035100.1	36037775	.	G	A	.	.	MAF_USDA=35.882
NC_035100.1	36037782	.	T	G	.	.	MAF_USDA=1.639
NC_035100.1	36037812	.	T	C	.	.	MAF_INRAE=6.962;MAF_USDA=12.353
NC_035100.1	36037825	.	A	C	.	.	MAF_USDA=6.471
NC_035100.1	36037841	.	T	C	.	.	MAF_INRAE=6.962;MAF_USDA=12.353
NC_035100.1	36037845	.	T	C	.	.	MAF_INRAE=31.579
NC_035100.1	36037858	.	T	G	.	.	MAF_USDA=4.918
NC_035100.1	36037893	.	T	G	.	.	MAF_USDA=4.098
NC_035100.1	36037922	.	C	A	.	.	MAF_INRAE=7.595;MAF_USDA=4.762
NC_035100.1	36037937	.	G	T	.	.	MAF_USDA=34.118
NC_035100.1	36037938	.	G	T	.	.	MAF_USDA=1.639
NC_035100.1	36037955	.	A	C	.	.	MAF_USDA=10.656
NC_035100.1	36037977	.	C	G	.	.	MAF_USDA=5.738
NC_035100.1	36037990	.	G	A	.	.	MAF_INRAE=5.263;MAF_USDA=11.765
NC_035100.1	36038009	.	A	C	.	.	MAF_USDA=4.098
NC_035100.1	36039995	.	A	C	.	.	MAF_INRAE=5.263;MAF_USDA=6.627
NC_035100.1	36040009	.	G	T	.	.	MAF_USDA=3.279
NC_035100.1	36040087	.	C	T	.	.	MAF_USDA=3.39
NC_035100.1	36040089	.	G	T	.	.	MAF_INRAE=34.81;MAF_USDA=20.833
NC_035100.1	36040090	.	C	T	.	.	MAF_USDA=1.695
NC_035100.1	36040093	.	C	A	.	.	MAF_INRAE=30.833;MAF_USDA=18.75
NC_035100.1	36040120	.	G	C	.	.	MAF_USDA=1.639
NC_035100.1	36040142	.	C	T	.	.	MAF_INRAE=5.263;MAF_USDA=16.471
NC_035100.1	36040158	.	T	C	.	.	MAF_INRAE=48.101;MAF_USDA=37.059
NC_035100.1	36040164	.	G	A	.	.	MAF_USDA=10.417
NC_035100.1	36040185	.	G	A	.	.	MAF_INRAE=47.368;MAF_USDA=15.882
NC_035100.1	36040201	.	T	C	.	.	MAF_INRAE=5.263;MAF_USDA=5.294
NC_035100.1	36040249	.	G	C	.	.	MAF_INRAE=34.81;MAF_USDA=17.059
NC_035100.1	36040256	.	G	A	.	.	MAF_INRAE=34.81;MAF_USDA=9.016
NC_035100.1	36040339	.	C	T	.	.	MAF_INRAE=48.734;MAF_USDA=42.353
NC_035100.1	36040359	.	C	G	.	.	MAF_INRAE=12.025;MAF_USDA=11.765
NC_035100.1	36040364	.	C	A	.	.	MAF_INRAE=35.443;MAF_USDA=12.941
NC_035100.1	36040428	.	T	G	.	.	MAF_INRAE=5.263;MAF_USDA=4.118
NC_035100.1	36040448	.	T	C	.	.	MAF_INRAE=37.342;MAF_USDA=46.951
NC_035100.1	36040460	.	G	T	.	.	MAF_USDA=18.75
NC_035100.1	36040462	.	G	T	.	.	MAF_INRAE=30.833;MAF_USDA=18.75
NC_035100.1	36040468	.	G	C	.	.	MAF_INRAE=34.81;MAF_USDA=20.833
NC_035100.1	36040473	.	A	C	.	.	MAF_INRAE=34.81;MAF_USDA=20.833
NC_035100.1	36040474	.	A	C	.	.	MAF_INRAE=30.833;MAF_USDA=20.833
NC_035100.1	36040479	.	G	A	.	.	MAF_USDA=4.098
NC_035100.1	36040480	.	T	C	.	.	MAF_USDA=32.353
NC_035100.1	36040515	.	C	T	.	.	MAF_USDA=11.176
NC_035100.1	36040523	.	G	A	.	.	MAF_USDA=5.738
NC_035100.1	36040534	.	A	C	.	.	MAF_INRAE=5.263;MAF_USDA=3.529
NC_035100.1	36040572	.	C	G	.	.	MAF_USDA=7.143
NC_035100.1	36040595	.	G	A	.	.	MAF_USDA=21.429
NC_035100.1	36040600	.	G	T	.	.	MAF_USDA=11.765
NC_035100.1	36040617	.	C	T	.	.	MAF_USDA=11.765
NC_035100.1	36040629	.	G	A	.	.	MAF_USDA=5.738
NC_035100.1	36040639	.	C	T	.	.	MAF_USDA=5.738
NC_035100.1	36040646	.	G	A	.	.	MAF_USDA=10.656
NC_035100.1	36046776	.	C	T	.	.	MAF_USDA=6.875
NC_035100.1	36046808	.	C	T	.	.	MAF_USDA=3.448
NC_035100.1	36046817	.	T	C	.	.	MAF_USDA=6.522
NC_035100.1	36046883	.	T	C	.	.	MAF_USDA=15.244
NC_035100.1	36046979	.	T	C	.	.	MAF_USDA=5.172
NC_035100.1	36046986	.	A	C	.	.	MAF_USDA=16.667
NC_035100.1	36046997	.	C	A	.	.	MAF_USDA=16.667
NC_035100.1	36047019	.	A	C	.	.	MAF_USDA=8.333
NC_035100.1	36047026	.	C	T	.	.	MAF_USDA=7.759
NC_035100.1	36047080	.	A	G	.	.	MAF_USDA=2.586
NC_035100.1	36047096	.	A	C	.	.	MAF_USDA=8.333
NC_035100.1	36047107	.	C	A	.	.	MAF_USDA=8.621
NC_035100.1	36047131	.	T	C	.	.	MAF_USDA=7.759
NC_035100.1	36047136	.	C	T	.	.	MAF_USDA=1.724
NC_035100.1	36047139	.	C	T	.	.	MAF_USDA=10.417
NC_035100.1	36047140	.	A	G	.	.	MAF_USDA=7.317
NC_035100.1	36047141	.	C	A	.	.	MAF_USDA=6.098
NC_035100.1	36047142	.	C	T	.	.	MAF_USDA=18.902
NC_035100.1	36047144	.	T	C	.	.	MAF_USDA=7.759
NC_035100.1	36047151	.	A	C	.	.	MAF_USDA=12.805
NC_035100.1	36047155	.	C	T	.	.	MAF_USDA=4.31
NC_035100.1	36047158	.	C	G	.	.	MAF_USDA=8.537
NC_035100.1	36047173	.	A	C	.	.	MAF_USDA=14.583
NC_035100.1	36047175	.	T	C	.	.	MAF_USDA=8.333
NC_035100.1	36047188	.	C	T	.	.	MAF_USDA=10.417
NC_035100.1	36047189	.	G	A	.	.	MAF_INRAE=11.667;MAF_USDA=2.083
NC_035100.1	36047191	.	C	G	.	.	MAF_USDA=12.941
NC_035100.1	36047195	.	C	A	.	.	MAF_USDA=14.754
NC_035100.1	36047199	.	T	C	.	.	MAF_USDA=9.412
NC_035100.1	36047260	.	A	T	.	.	MAF_INRAE=5.263
NC_035100.1	36047308	.	C	A	.	.	MAF_USDA=3.529
NC_035100.1	36047355	.	T	G	.	.	MAF_INRAE=15.0;MAF_USDA=2.941
NC_035100.1	36047415	.	A	C	.	.	MAF_USDA=1.639
NC_035100.1	36047418	.	A	C	.	.	MAF_INRAE=13.291;MAF_USDA=29.412
NC_035100.1	36047444	.	A	T	.	.	MAF_USDA=2.459
NC_035100.1	36047479	.	T	C	.	.	MAF_INRAE=6.962;MAF_USDA=12.941
NC_035100.1	36047480	.	A	G	.	.	MAF_USDA=9.836
NC_035100.1	36047491	.	C	T	.	.	MAF_USDA=5.738
NC_035100.1	36047515	.	T	C	.	.	MAF_USDA=2.459
NC_035100.1	36047561	.	C	T	.	.	MAF_USDA=1.639
NC_035100.1	36047562	.	G	C	.	.	MAF_USDA=5.738
NC_035100.1	36047586	.	T	C	.	.	MAF_INRAE=36.842;MAF_USDA=7.059
NC_035100.1	36047587	.	A	G	.	.	MAF_USDA=7.059
NC_035100.1	36047633	.	C	T	.	.	MAF_INRAE=44.937;MAF_USDA=24.706
NC_035100.1	36047660	.	C	T	.	.	MAF_INRAE=8.861;MAF_USDA=18.235
NC_035100.1	36047763	.	A	C	.	.	MAF_USDA=5.294
NC_035100.1	36047774	.	A	T	.	.	MAF_INRAE=47.368
NC_035100.1	36047878	.	A	G	.	.	MAF_INRAE=1.667
NC_035100.1	36047952	.	A	G	.	.	MAF_INRAE=6.962;MAF_USDA=13.253
NC_035100.1	36047992	.	T	C	.	.	MAF_INRAE=5.263;MAF_USDA=16.667
NC_035100.1	36047999	.	C	G	.	.	MAF_USDA=16.667
NC_035100.1	36048016	.	C	G	.	.	MAF_INRAE=5.263;MAF_USDA=3.39
NC_035100.1	36048020	.	A	C	.	.	MAF_USDA=10.843
NC_035100.1	36048145	.	T	C	.	.	MAF_USDA=4.237
NC_035100.1	36048197	.	G	A	.	.	MAF_INRAE=36.842;MAF_USDA=6.024
NC_035100.1	36048271	.	A	T	.	.	MAF_INRAE=10.0;MAF_USDA=31.25
NC_035100.1	36048306	.	T	G	.	.	MAF_INRAE=10.0;MAF_USDA=29.167
NC_035100.1	36048310	.	A	C	.	.	MAF_INRAE=10.0;MAF_USDA=31.25
NC_035100.1	36048358	.	T	A	.	.	MAF_USDA=31.25
NC_035100.1	36048380	.	A	G	.	.	MAF_USDA=25.0
NC_035100.1	36048643	.	T	C	.	.	MAF_USDA=17.391
NC_035100.1	36048655	.	G	T	.	.	MAF_INRAE=5.263
NC_035100.1	36048657	.	A	G	.	.	MAF_USDA=14.881
NC_035100.1	36048686	.	T	C	.	.	MAF_INRAE=4.43;MAF_USDA=3.333
NC_035100.1	36048741	.	T	A	.	.	MAF_USDA=3.333
NC_035100.1	36048761	.	A	T	.	.	MAF_USDA=7.5
NC_035100.1	36048766	.	G	A	.	.	MAF_INRAE=6.329;MAF_USDA=10.119
NC_035100.1	36048829	.	C	T	.	.	MAF_INRAE=31.579;MAF_USDA=4.706
NC_035100.1	36048855	.	G	T	.	.	MAF_INRAE=5.263
NC_035100.1	36048881	.	C	G	.	.	MAF_INRAE=18.354;MAF_USDA=28.824
NC_035100.1	36048882	.	G	A	.	.	MAF_INRAE=34.177;MAF_USDA=22.353
NC_035100.1	36048912	.	C	A	.	.	MAF_INRAE=36.842;MAF_USDA=7.059
NC_035100.1	36048975	.	G	A	.	.	MAF_USDA=4.098
NC_035100.1	36049002	.	A	G	.	.	MAF_INRAE=18.354;MAF_USDA=28.235
NC_035100.1	36049043	.	T	G	.	.	MAF_INRAE=36.842;MAF_USDA=7.059
NC_035100.1	36049061	.	A	T	.	.	MAF_INRAE=7.595;MAF_USDA=22.353
NC_035100.1	36049076	.	T	A	.	.	MAF_INRAE=33.544;MAF_USDA=22.941
NC_035100.1	36049083	.	G	A	.	.	MAF_INRAE=7.595;MAF_USDA=8.333
NC_035100.1	36049113	.	T	C	.	.	MAF_INRAE=36.842;MAF_USDA=7.059
NC_035100.1	36049125	.	T	A	.	.	MAF_INRAE=18.354;MAF_USDA=29.412
NC_035100.1	36049163	.	G	T	.	.	MAF_INRAE=5.263;MAF_USDA=18.235
NC_035100.1	36049194	.	G	A	.	.	MAF_INRAE=13.333;MAF_USDA=2.941
NC_035100.1	36049215	.	T	A	.	.	MAF_USDA=5.738
NC_035100.1	36049240	.	C	T	.	.	MAF_INRAE=35.443;MAF_USDA=12.941
NC_035100.1	36049276	.	T	G	.	.	MAF_INRAE=5.263;MAF_USDA=36.471
NC_035100.1	36049298	.	C	T	.	.	MAF_INRAE=15.0;MAF_USDA=10.0
NC_035100.1	36049302	.	G	A	.	.	MAF_INRAE=2.5;MAF_USDA=5.294
NC_035100.1	36049312	.	G	A	.	.	MAF_INRAE=5.263;MAF_USDA=3.279
NC_035100.1	36049326	.	A	T	.	.	MAF_USDA=1.639
NC_035100.1	36049370	.	A	G	.	.	MAF_INRAE=7.595;MAF_USDA=18.235
NC_035100.1	36049395	.	G	A	.	.	MAF_INRAE=14.167;MAF_USDA=9.412
NC_035100.1	36049536	.	C	T	.	.	MAF_INRAE=17.722;MAF_USDA=22.353
NC_035100.1	36049636	.	A	G	.	.	MAF_INRAE=1.667;MAF_USDA=5.294
NC_035100.1	36049640	.	A	T	.	.	MAF_USDA=7.059
NC_035100.1	36049641	.	T	G	.	.	MAF_INRAE=13.333;MAF_USDA=9.412
NC_035100.1	36049652	.	A	G	.	.	MAF_USDA=7.059
NC_035100.1	36049661	.	T	G	.	.	MAF_USDA=8.197
NC_035100.1	36049668	.	A	G	.	.	MAF_INRAE=13.333;MAF_USDA=2.353
NC_035100.1	36049712	.	G	A	.	.	MAF_INRAE=46.835;MAF_USDA=35.294
NC_035100.1	36049787	.	G	A	.	.	MAF_USDA=4.918
NC_035100.1	36049843	.	A	G	.	.	MAF_INRAE=36.842;MAF_USDA=7.059
NC_035100.1	36049845	.	A	G	.	.	MAF_INRAE=6.962;MAF_USDA=12.941
NC_035100.1	36049897	.	G	C	.	.	MAF_INRAE=1.667;MAF_USDA=5.882
NC_035100.1	36049964	.	A	C	.	.	MAF_USDA=48.235
NC_035100.1	36049974	.	G	C	.	.	MAF_USDA=46.471
NC_035100.1	36049996	.	C	T	.	.	MAF_INRAE=36.842;MAF_USDA=7.059
NC_035100.1	36050040	.	T	G	.	.	MAF_INRAE=41.139;MAF_USDA=45.294
NC_035100.1	36050044	.	T	G	.	.	MAF_INRAE=2.5;MAF_USDA=5.294
NC_035100.1	36050055	.	T	C	.	.	MAF_INRAE=38.608;MAF_USDA=48.235
NC_035100.1	36050093	.	G	T	.	.	MAF_INRAE=34.177;MAF_USDA=23.529
NC_035100.1	36050099	.	C	T	.	.	MAF_INRAE=34.81;MAF_USDA=14.881
NC_035100.1	36050140	.	T	C	.	.	MAF_INRAE=6.329;MAF_USDA=12.353
NC_035100.1	36050145	.	A	C	.	.	MAF_USDA=4.918
NC_035100.1	36050154	.	T	C	.	.	MAF_USDA=1.639
NC_035100.1	36050159	.	A	T	.	.	MAF_USDA=4.918
NC_035100.1	36050169	.	G	A	.	.	MAF_USDA=4.918
NC_035100.1	36050182	.	G	T	.	.	MAF_INRAE=34.81;MAF_USDA=12.941
NC_035100.1	36050184	.	A	G	.	.	MAF_USDA=3.279
NC_035100.1	36050187	.	C	A	.	.	MAF_INRAE=33.544;MAF_USDA=22.353
NC_035100.1	36050245	.	G	A	.	.	MAF_INRAE=2.5;MAF_USDA=4.706
NC_035100.1	36050251	.	G	A	.	.	MAF_INRAE=5.263
NC_035100.1	36050267	.	A	G	.	.	MAF_INRAE=20.253;MAF_USDA=11.765
NC_035100.1	36050292	.	A	G	.	.	MAF_INRAE=36.842;MAF_USDA=11.176
NC_035100.1	36050368	.	G	A	.	.	MAF_INRAE=46.835;MAF_USDA=49.412
NC_035100.1	36050376	.	T	G	.	.	MAF_INRAE=34.167;MAF_USDA=37.5
NC_035100.1	36050388	.	A	T	.	.	MAF_USDA=4.098
NC_035100.1	36050397	.	A	G	.	.	MAF_USDA=5.738
NC_035100.1	36050401	.	C	A	.	.	MAF_INRAE=2.5;MAF_USDA=5.294
NC_035100.1	36050426	.	C	T	.	.	MAF_USDA=1.667
NC_035100.1	36050429	.	A	C	.	.	MAF_USDA=2.5
NC_035100.1	36050451	.	G	A	.	.	MAF_INRAE=39.167;MAF_USDA=36.905
NC_035100.1	36050496	.	A	T	.	.	MAF_USDA=39.881
NC_035100.1	36050503	.	T	G	.	.	MAF_USDA=5.357
NC_035100.1	36050574	.	A	T	.	.	MAF_USDA=8.475
NC_035100.1	36050586	.	A	T	.	.	MAF_USDA=3.279
NC_035100.1	36050591	.	G	T	.	.	MAF_USDA=2.459
NC_035100.1	36050602	.	G	A	.	.	MAF_USDA=6.25
NC_035100.1	36050648	.	G	A	.	.	MAF_USDA=4.098
NC_035100.1	36050650	.	T	A	.	.	MAF_USDA=37.5
NC_035100.1	36050652	.	C	G	.	.	MAF_USDA=43.75
NC_035100.1	36050655	.	G	T	.	.	MAF_USDA=4.098
NC_035100.1	36050665	.	C	A	.	.	MAF_USDA=45.833
NC_035100.1	36050668	.	T	C	.	.	MAF_USDA=3.333
NC_035100.1	36050670	.	G	T	.	.	MAF_USDA=37.5
NC_035100.1	36050673	.	C	A	.	.	MAF_USDA=26.22
NC_035100.1	36050675	.	T	A	.	.	MAF_USDA=29.878
NC_035100.1	36050678	.	A	C	.	.	MAF_USDA=24.39
NC_035100.1	36050682	.	T	A	.	.	MAF_USDA=24.405
NC_035100.1	36050698	.	A	G	.	.	MAF_USDA=39.583
NC_035100.1	36050700	.	A	T	.	.	MAF_USDA=41.667
NC_035100.1	36050710	.	A	C	.	.	MAF_USDA=20.833
NC_035100.1	36050717	.	T	G	.	.	MAF_USDA=2.459
NC_035100.1	36050719	.	G	T	.	.	MAF_USDA=27.647
NC_035100.1	36050751	.	T	G	.	.	MAF_USDA=50.0
NC_035100.1	36050752	.	T	A	.	.	MAF_USDA=2.941
NC_035100.1	36050762	.	G	A	.	.	MAF_USDA=4.118
NC_035100.1	36050776	.	G	A	.	.	MAF_USDA=1.639
NC_035100.1	36050794	.	G	A	.	.	MAF_USDA=11.176
NC_035100.1	36050801	.	A	C	.	.	MAF_USDA=2.459
NC_035100.1	36050806	.	A	C	.	.	MAF_USDA=9.016
NC_035100.1	36050810	.	T	A	.	.	MAF_USDA=9.016
NC_035100.1	36050815	.	G	T	.	.	MAF_USDA=11.765
NC_035100.1	36050834	.	A	C	.	.	MAF_USDA=1.639
NC_035100.1	36050841	.	A	G	.	.	MAF_USDA=1.639
NC_035100.1	36050863	.	G	A	.	.	MAF_INRAE=3.333
NC_035100.1	36050893	.	G	T	.	.	MAF_USDA=10.366
NC_035100.1	36050918	.	G	A	.	.	MAF_USDA=4.706
NC_035100.1	36050926	.	T	A	.	.	MAF_INRAE=2.5;MAF_USDA=4.706
NC_035100.1	36050946	.	C	T	.	.	MAF_USDA=4.706
NC_035100.1	36050952	.	C	T	.	.	MAF_USDA=40.588
NC_035100.1	36050984	.	A	T	.	.	MAF_INRAE=47.5;MAF_USDA=40.588
NC_035100.1	36051003	.	T	G	.	.	MAF_USDA=5.738
NC_035100.1	36051010	.	C	A	.	.	MAF_INRAE=46.667;MAF_USDA=36.885
NC_035100.1	36051017	.	T	G	.	.	MAF_USDA=6.557
NC_035100.1	36051048	.	C	T	.	.	MAF_USDA=18.75
NC_035100.1	36051102	.	G	A	.	.	MAF_INRAE=36.842;MAF_USDA=7.059
NC_035100.1	36051131	.	G	A	.	.	MAF_USDA=2.5
NC_035100.1	36051186	.	G	A	.	.	MAF_INRAE=3.333;MAF_USDA=11.176
NC_035100.1	36051188	.	G	A	.	.	MAF_INRAE=34.177;MAF_USDA=12.353
NC_035100.1	36051205	.	G	C	.	.	MAF_INRAE=35.443;MAF_USDA=12.941
NC_035100.1	36051263	.	G	A	.	.	MAF_INRAE=2.5;MAF_USDA=5.882
NC_035100.1	36051285	.	G	A	.	.	MAF_INRAE=2.5;MAF_USDA=5.294
NC_035100.1	36051296	.	T	C	.	.	MAF_INRAE=9.494;MAF_USDA=9.412
NC_035100.1	36051301	.	A	T	.	.	MAF_INRAE=9.494;MAF_USDA=10.588
NC_035100.1	36051307	.	G	A	.	.	MAF_INRAE=9.494;MAF_USDA=10.588
NC_035100.1	36051308	.	T	C	.	.	MAF_INRAE=3.333;MAF_USDA=11.176
NC_035100.1	36051311	.	G	A	.	.	MAF_USDA=1.639
NC_035100.1	36051336	.	G	T	.	.	MAF_USDA=3.279
NC_035100.1	36051359	.	C	T	.	.	MAF_INRAE=15.0;MAF_USDA=2.941
NC_035100.1	36051447	.	C	A	.	.	MAF_INRAE=35.443;MAF_USDA=12.941
NC_035100.1	36051448	.	C	T	.	.	MAF_INRAE=31.667;MAF_USDA=14.706
NC_035100.1	36051463	.	G	A	.	.	MAF_USDA=2.459
NC_035100.1	36051475	.	A	G	.	.	MAF_INRAE=3.333
NC_035100.1	36051528	.	G	A	.	.	MAF_USDA=1.639
NC_035100.1	36051547	.	G	A	.	.	MAF_INRAE=6.329;MAF_USDA=20.588
NC_035100.1	36051599	.	G	T	.	.	MAF_INRAE=13.333;MAF_USDA=2.941
NC_035100.1	36051624	.	C	T	.	.	MAF_INRAE=5.263;MAF_USDA=10.417
NC_035100.1	36051651	.	G	T	.	.	MAF_USDA=1.639
NC_035100.1	36051664	.	C	T	.	.	MAF_USDA=1.639
NC_035100.1	36051687	.	T	G	.	.	MAF_INRAE=30.38;MAF_USDA=40.0
NC_035100.1	36051688	.	T	C	.	.	MAF_INRAE=36.667;MAF_USDA=40.0
NC_035100.1	36051725	.	G	A	.	.	MAF_USDA=1.639
NC_035100.1	36051726	.	T	C	.	.	MAF_USDA=1.639
NC_035100.1	36051735	.	C	G	.	.	MAF_INRAE=14.557;MAF_USDA=12.941
NC_035100.1	36051736	.	G	A	.	.	MAF_USDA=3.279
NC_035100.1	36051742	.	C	T	.	.	MAF_USDA=1.639
NC_035100.1	36051747	.	T	A	.	.	MAF_USDA=1.639
NC_035100.1	36051752	.	A	T	.	.	MAF_USDA=7.647
NC_035100.1	36051753	.	T	C	.	.	MAF_USDA=3.279
NC_035100.1	36051784	.	G	T	.	.	MAF_INRAE=2.5;MAF_USDA=12.353
NC_035100.1	36051791	.	T	C	.	.	MAF_INRAE=2.5;MAF_USDA=8.824
NC_035100.1	36051803	.	G	A	.	.	MAF_USDA=1.639
NC_035100.1	36051852	.	G	A	.	.	MAF_USDA=1.639
NC_035100.1	36051870	.	A	G	.	.	MAF_USDA=14.583
NC_035100.1	36051881	.	C	A	.	.	MAF_INRAE=2.5;MAF_USDA=5.294
NC_035100.1	36051883	.	T	C	.	.	MAF_INRAE=2.5;MAF_USDA=10.0
NC_035100.1	36051891	.	C	T	.	.	MAF_INRAE=5.263;MAF_USDA=7.059
NC_035100.1	36051902	.	C	T	.	.	MAF_USDA=15.882
NC_035100.1	36051907	.	G	T	.	.	MAF_USDA=3.279
NC_035100.1	36051908	.	T	G	.	.	MAF_INRAE=36.842;MAF_USDA=13.529
NC_035100.1	36051953	.	T	A	.	.	MAF_INRAE=36.842;MAF_USDA=12.941
NC_035100.1	36051957	.	C	T	.	.	MAF_USDA=10.588
NC_035100.1	36051979	.	T	G	.	.	MAF_USDA=17.647
NC_035100.1	36051999	.	A	T	.	.	MAF_USDA=3.279
NC_035100.1	36052001	.	C	T	.	.	MAF_USDA=3.279
NC_035100.1	36052003	.	T	A	.	.	MAF_INRAE=18.333;MAF_USDA=7.059
NC_035100.1	36052132	.	T	A	.	.	MAF_USDA=8.333
NC_035100.1	36052203	.	T	G	.	.	MAF_USDA=9.412
NC_035100.1	36052243	.	A	G	.	.	MAF_USDA=3.279
NC_035100.1	36052270	.	C	A	.	.	MAF_USDA=3.279
NC_035100.1	36052272	.	T	C	.	.	MAF_USDA=3.279
NC_035100.1	36052284	.	G	T	.	.	MAF_USDA=3.279
NC_035100.1	36052368	.	C	T	.	.	MAF_USDA=7.647
NC_035100.1	36052449	.	T	G	.	.	MAF_USDA=47.917
NC_035100.1	36052513	.	G	A	.	.	MAF_INRAE=5.263;MAF_USDA=18.75
NC_035100.1	36052564	.	A	C	.	.	MAF_USDA=6.25
NC_035100.1	36052603	.	A	G	.	.	MAF_USDA=2.083
NC_035100.1	36052823	.	A	C	.	.	MAF_USDA=23.913
NC_035100.1	36052846	.	T	A	.	.	MAF_USDA=8.333
NC_035100.1	36052858	.	A	G	.	.	MAF_INRAE=47.368
NC_035100.1	36052870	.	C	T	.	.	MAF_INRAE=5.263
NC_035100.1	36052894	.	T	G	.	.	MAF_USDA=6.25
NC_035100.1	36052902	.	G	T	.	.	MAF_USDA=6.25
NC_035100.1	36052978	.	A	G	.	.	MAF_INRAE=2.632;MAF_USDA=12.5
NC_035100.1	36053092	.	G	A	.	.	MAF_USDA=2.083
NC_035100.1	36053145	.	C	T	.	.	MAF_USDA=8.333
NC_035100.1	36053220	.	C	T	.	.	MAF_USDA=1.695
NC_035100.1	36053307	.	T	G	.	.	MAF_INRAE=25.949;MAF_USDA=22.892
NC_035100.1	36053379	.	A	C	.	.	MAF_USDA=2.459
NC_035100.1	36053418	.	G	A	.	.	MAF_USDA=2.459
NC_035100.1	36053447	.	A	G	.	.	MAF_USDA=3.333
NC_035100.1	36053465	.	T	C	.	.	MAF_USDA=3.333
NC_035100.1	36053474	.	T	A	.	.	MAF_USDA=3.333
NC_035100.1	36053481	.	A	C	.	.	MAF_USDA=4.167
NC_035100.1	36053532	.	C	T	.	.	MAF_INRAE=17.089
NC_035100.1	36053545	.	T	A	.	.	MAF_USDA=2.459
NC_035100.1	36053595	.	T	C	.	.	MAF_INRAE=23.333
NC_035100.1	36053602	.	A	C	.	.	MAF_USDA=20.833
NC_035100.1	36053603	.	T	G	.	.	MAF_USDA=18.75
NC_035100.1	36053655	.	A	G	.	.	MAF_USDA=3.279
NC_035100.1	36053703	.	C	T	.	.	MAF_INRAE=10.526
NC_035100.1	36053771	.	C	A	.	.	MAF_USDA=1.639
NC_035100.1	36053772	.	G	A	.	.	MAF_USDA=4.098
NC_035100.1	36053779	.	A	C	.	.	MAF_USDA=2.459
NC_035100.1	36053803	.	G	C	.	.	MAF_USDA=1.667
NC_035100.1	36053805	.	T	A	.	.	MAF_USDA=1.667
NC_035100.1	36053810	.	G	A	.	.	MAF_USDA=1.639
NC_035100.1	36053811	.	T	C	.	.	MAF_INRAE=12.025
NC_035100.1	36053814	.	T	C	.	.	MAF_USDA=1.639
NC_035100.1	36053826	.	A	G	.	.	MAF_USDA=5.294
NC_035100.1	36053830	.	G	C	.	.	MAF_INRAE=24.167;MAF_USDA=9.524
NC_035100.1	36053839	.	C	T	.	.	MAF_USDA=1.667
NC_035100.1	36053864	.	C	A	.	.	MAF_USDA=3.333
NC_035100.1	36053949	.	GATAGAACCG	GATAGAACCA	.	.	MAF_USDA=18.75
NC_035100.1	36055188	.	C	T	.	.	MAF_USDA=2.5
NC_035100.1	36055211	.	A	G	.	.	MAF_INRAE=36.842;MAF_USDA=14.881
NC_035100.1	36055220	.	C	T	.	.	MAF_INRAE=47.368;MAF_USDA=18.824
NC_035100.1	36055302	.	T	A	.	.	MAF_USDA=20.0
NC_035100.1	36055332	.	C	T	.	.	MAF_INRAE=12.025;MAF_USDA=23.529
NC_035100.1	36055343	.	C	T	.	.	MAF_USDA=2.459
NC_035100.1	36055350	.	A	T	.	.	MAF_USDA=3.279
NC_035100.1	36055353	.	C	A	.	.	MAF_USDA=1.639
NC_035100.1	36055354	.	T	C	.	.	MAF_USDA=1.639
NC_035100.1	36055355	.	A	C	.	.	MAF_USDA=1.639
NC_035100.1	36055369	.	A	G	.	.	MAF_USDA=2.353
NC_035100.1	36055372	.	A	T	.	.	MAF_USDA=1.639
NC_035100.1	36055385	.	T	G	.	.	MAF_USDA=6.471
NC_035100.1	36055390	.	A	G	.	.	MAF_USDA=3.279
NC_035100.1	36055398	.	T	C	.	.	MAF_USDA=14.583
NC_035100.1	36055445	.	A	G	.	.	MAF_USDA=3.279
NC_035100.1	36055476	.	T	A	.	.	MAF_USDA=2.459
NC_035100.1	36055511	.	C	T	.	.	MAF_USDA=1.639
NC_035100.1	36055516	.	C	A	.	.	MAF_USDA=19.412
NC_035100.1	36055550	.	T	G	.	.	MAF_USDA=20.0
NC_035100.1	36055551	.	T	A	.	.	MAF_USDA=20.0
NC_035100.1	36055577	.	A	C	.	.	MAF_USDA=21.765
NC_035100.1	36055600	.	G	A	.	.	MAF_INRAE=2.5;MAF_USDA=4.706
NC_035100.1	36055926	.	C	A	.	.	MAF_INRAE=8.333;MAF_USDA=5.738
NC_035100.1	36055964	.	A	C	.	.	MAF_INRAE=12.658
NC_035100.1	36055965	.	C	T	.	.	MAF_INRAE=13.333
NC_035100.1	36055974	.	G	A	.	.	MAF_INRAE=5.263;MAF_USDA=3.529
NC_035100.1	36056110	.	C	A	.	.	MAF_INRAE=2.5;MAF_USDA=4.706
NC_035100.1	36056115	.	C	T	.	.	MAF_INRAE=2.5;MAF_USDA=4.706
NC_035100.1	36056123	.	G	T	.	.	MAF_INRAE=32.911;MAF_USDA=42.941
NC_035100.1	36056134	.	G	A	.	.	MAF_USDA=4.098
NC_035100.1	36056135	.	C	G	.	.	MAF_USDA=3.279
NC_035100.1	36056173	.	C	T	.	.	MAF_USDA=3.279
NC_035100.1	36056252	.	C	G	.	.	MAF_USDA=1.639
NC_035100.1	36056256	.	C	A	.	.	MAF_INRAE=12.025;MAF_USDA=43.75
NC_035100.1	36056277	.	G	T	.	.	MAF_USDA=8.235
NC_035100.1	36056294	.	C	T	.	.	MAF_INRAE=5.263;MAF_USDA=45.833
NC_035100.1	36056297	.	A	T	.	.	MAF_USDA=47.917
NC_035100.1	36056310	.	C	T	.	.	MAF_INRAE=5.263;MAF_USDA=47.917
NC_035100.1	36056317	.	C	T	.	.	MAF_INRAE=5.263;MAF_USDA=45.833
NC_035100.1	36056368	.	T	G	.	.	MAF_INRAE=5.263;MAF_USDA=49.405
NC_035100.1	36056381	.	A	C	.	.	MAF_INRAE=5.263;MAF_USDA=48.824
NC_035100.1	36056392	.	A	T	.	.	MAF_INRAE=15.19;MAF_USDA=48.824
NC_035100.1	36056399	.	T	A	.	.	MAF_INRAE=15.19;MAF_USDA=48.824
NC_035100.1	36056478	.	C	T	.	.	MAF_USDA=3.279
NC_035100.1	36056496	.	T	A	.	.	MAF_INRAE=13.924;MAF_USDA=48.824
NC_035100.1	36056499	.	T	G	.	.	MAF_INRAE=8.333;MAF_USDA=12.941
NC_035100.1	36056537	.	A	C	.	.	MAF_INRAE=2.5;MAF_USDA=4.167
NC_035100.1	36056546	.	A	C	.	.	MAF_INRAE=2.5;MAF_USDA=4.167
NC_035100.1	36056588	.	T	A	.	.	MAF_USDA=4.167
NC_035100.1	36056608	.	G	A	.	.	MAF_USDA=3.333
NC_035100.1	36056646	.	G	C	.	.	MAF_INRAE=12.658;MAF_USDA=41.176
NC_035100.1	36056650	.	A	G	.	.	MAF_INRAE=15.0;MAF_USDA=42.941
NC_035100.1	36056669	.	T	C	.	.	MAF_USDA=3.333
NC_035100.1	36056764	.	T	C	.	.	MAF_USDA=3.279
NC_035100.1	36056770	.	A	T	.	.	MAF_INRAE=5.263;MAF_USDA=42.353
NC_035100.1	36056778	.	C	A	.	.	MAF_USDA=4.706
NC_035100.1	36056814	.	T	C	.	.	MAF_INRAE=5.263;MAF_USDA=41.765
NC_035100.1	36056816	.	T	C	.	.	MAF_USDA=41.765
NC_035100.1	36056855	.	T	A	.	.	MAF_INRAE=5.263
NC_035100.1	36056857	.	C	A	.	.	MAF_USDA=43.75
NC_035100.1	36056858	.	T	C	.	.	MAF_USDA=50.0
NC_035100.1	36056924	.	G	A	.	.	MAF_USDA=2.5
NC_035100.1	36056952	.	C	G	.	.	MAF_USDA=3.279
NC_035100.1	36056954	.	C	T	.	.	MAF_INRAE=47.368;MAF_USDA=11.905
NC_035100.1	36056967	.	A	C	.	.	MAF_USDA=3.279
NC_035100.1	36057033	.	G	A	.	.	MAF_USDA=37.5
NC_035100.1	36058787	.	C	A	.	.	MAF_USDA=5.738
NC_035100.1	36058799	.	C	T	.	.	MAF_USDA=5.738
NC_035100.1	36058804	.	G	A	.	.	MAF_USDA=18.75
NC_035100.1	36058805	.	G	A	.	.	MAF_USDA=12.353
NC_035100.1	36058813	.	G	A	.	.	MAF_USDA=7.647
NC_035100.1	36058841	.	G	A	.	.	MAF_USDA=11.31
NC_035100.1	36058858	.	C	T	.	.	MAF_USDA=22.917
NC_035100.1	36058893	.	T	C	.	.	MAF_USDA=2.459
NC_035100.1	36058916	.	T	C	.	.	MAF_USDA=1.639
NC_035100.1	36058927	.	T	G	.	.	MAF_INRAE=26.316;MAF_USDA=43.75
NC_035100.1	36058929	.	A	T	.	.	MAF_USDA=10.0
NC_035100.1	36058932	.	T	C	.	.	MAF_USDA=21.311
NC_035100.1	36058944	.	G	T	.	.	MAF_USDA=14.583
NC_035100.1	36058951	.	C	T	.	.	MAF_INRAE=34.81;MAF_USDA=31.176
NC_035100.1	36058952	.	G	A	.	.	MAF_INRAE=37.5;MAF_USDA=31.765
NC_035100.1	36058955	.	C	T	.	.	MAF_USDA=29.412
NC_035100.1	36058967	.	T	C	.	.	MAF_USDA=2.459
NC_035100.1	36058972	.	C	T	.	.	MAF_INRAE=25.949;MAF_USDA=23.529
NC_035100.1	36058984	.	T	A	.	.	MAF_INRAE=4.43;MAF_USDA=4.118
NC_035100.1	36059008	.	G	A	.	.	MAF_INRAE=15.0;MAF_USDA=31.176
NC_035100.1	36059017	.	C	G	.	.	MAF_INRAE=31.579
NC_035100.1	36059022	.	G	A	.	.	MAF_USDA=1.639
NC_035100.1	36059037	.	G	A	.	.	MAF_INRAE=35.443;MAF_USDA=40.588
NC_035100.1	36059040	.	C	T	.	.	MAF_INRAE=29.167;MAF_USDA=24.706
NC_035100.1	36059113	.	A	T	.	.	MAF_USDA=1.639
NC_035100.1	36059166	.	T	C	.	.	MAF_INRAE=29.747;MAF_USDA=12.941
NC_035100.1	36059205	.	A	G	.	.	MAF_INRAE=17.722;MAF_USDA=21.765
NC_035100.1	36059225	.	G	A	.	.	MAF_INRAE=37.975;MAF_USDA=19.048
NC_035100.1	36059248	.	T	A	.	.	MAF_INRAE=27.215;MAF_USDA=7.143
NC_035100.1	36059267	.	T	C	.	.	MAF_USDA=45.732
NC_035100.1	36059290	.	A	G	.	.	MAF_USDA=6.098
NC_035100.1	36059365	.	G	A	.	.	MAF_INRAE=15.823;MAF_USDA=40.0
NC_035100.1	36059375	.	T	A	.	.	MAF_INRAE=16.456;MAF_USDA=37.059
NC_035100.1	36059389	.	G	C	.	.	MAF_INRAE=32.911;MAF_USDA=21.765
NC_035100.1	36059415	.	A	C	.	.	MAF_INRAE=5.263
NC_035100.1	36059467	.	C	G	.	.	MAF_INRAE=31.013;MAF_USDA=22.941
NC_035100.1	36059504	.	T	G	.	.	MAF_INRAE=16.456;MAF_USDA=36.471
NC_035100.1	36059512	.	G	T	.	.	MAF_INRAE=30.38;MAF_USDA=22.353
NC_035100.1	36059514	.	C	A	.	.	MAF_INRAE=4.43;MAF_USDA=7.647
NC_035100.1	36059562	.	G	T	.	.	MAF_INRAE=30.38;MAF_USDA=22.941
NC_035100.1	36059563	.	T	G	.	.	MAF_INRAE=28.333;MAF_USDA=22.941
NC_035100.1	36059629	.	G	C	.	.	MAF_USDA=3.279
NC_035100.1	36059656	.	C	A	.	.	MAF_INRAE=9.167;MAF_USDA=5.738
NC_035100.1	36059714	.	G	A	.	.	MAF_INRAE=8.861
NC_035100.1	36059716	.	G	A	.	.	MAF_INRAE=25.0
NC_035100.1	36059722	.	T	C	.	.	MAF_INRAE=8.861;MAF_USDA=30.588
NC_035100.1	36059732	.	G	A	.	.	MAF_INRAE=5.263;MAF_USDA=37.059
NC_035100.1	36059733	.	C	A	.	.	MAF_INRAE=26.316;MAF_USDA=30.588
NC_035100.1	36059773	.	C	A	.	.	MAF_INRAE=2.5;MAF_USDA=2.353
NC_035100.1	36059790	.	T	G	.	.	MAF_INRAE=13.924;MAF_USDA=41.765
NC_035100.1	36059819	.	T	C	.	.	MAF_INRAE=34.177;MAF_USDA=10.588
NC_035100.1	36059833	.	T	A	.	.	MAF_INRAE=49.367;MAF_USDA=47.059
NC_035100.1	36059846	.	A	C	.	.	MAF_INRAE=9.167;MAF_USDA=5.738
NC_035100.1	36059881	.	G	A	.	.	MAF_USDA=3.279
NC_035100.1	36059889	.	A	G	.	.	MAF_INRAE=17.089;MAF_USDA=38.69
NC_035100.1	36059898	.	A	G	.	.	MAF_INRAE=33.544;MAF_USDA=10.714
NC_035100.1	36059945	.	C	G	.	.	MAF_USDA=3.39
NC_035100.1	36059979	.	G	T	.	.	MAF_INRAE=26.316;MAF_USDA=11.176
NC_035100.1	36059982	.	G	A	.	.	MAF_USDA=1.639
NC_035100.1	36059994	.	C	A	.	.	MAF_INRAE=5.263;MAF_USDA=36.471
NC_035100.1	36059998	.	G	A	.	.	MAF_INRAE=26.316;MAF_USDA=11.176
NC_035100.1	36060042	.	T	C	.	.	MAF_INRAE=26.316;MAF_USDA=10.588
NC_035100.1	36060050	.	T	G	.	.	MAF_USDA=3.279
NC_035100.1	36060064	.	C	T	.	.	MAF_USDA=31.176
NC_035100.1	36060093	.	T	C	.	.	MAF_INRAE=26.316;MAF_USDA=31.765
NC_035100.1	36060121	.	G	A	.	.	MAF_INRAE=9.494;MAF_USDA=36.885
NC_035100.1	36060129	.	G	A	.	.	MAF_INRAE=26.316;MAF_USDA=31.176
NC_035100.1	36060144	.	G	T	.	.	MAF_USDA=9.412
NC_035100.1	36060147	.	A	G	.	.	MAF_INRAE=9.494;MAF_USDA=30.588
NC_035100.1	36060162	.	T	A	.	.	MAF_USDA=3.279
NC_035100.1	36060165	.	G	A	.	.	MAF_USDA=31.765
NC_035100.1	36060216	.	G	A	.	.	MAF_USDA=32.353
NC_035100.1	36060218	.	C	T	.	.	MAF_USDA=36.471
NC_035100.1	36060240	.	A	G	.	.	MAF_INRAE=5.263;MAF_USDA=1.639
NC_035100.1	36060264	.	C	A	.	.	MAF_USDA=32.941
NC_035100.1	36060279	.	A	T	.	.	MAF_USDA=9.412
NC_035100.1	36060289	.	A	G	.	.	MAF_USDA=9.412
NC_035100.1	36060301	.	A	G	.	.	MAF_USDA=38.824
NC_035100.1	36060303	.	A	G	.	.	MAF_USDA=14.583
NC_035100.1	36060322	.	G	A	.	.	MAF_INRAE=10.526;MAF_USDA=5.882
NC_035100.1	36060337	.	G	T	.	.	MAF_USDA=2.459
NC_035100.1	36060375	.	A	G	.	.	MAF_INRAE=2.632;MAF_USDA=41.304
NC_035100.1	36060446	.	C	T	.	.	MAF_USDA=35.417
NC_035100.1	36060482	.	C	T	.	.	MAF_USDA=25.0
NC_035100.1	36060644	.	C	A	.	.	MAF_USDA=6.25
NC_035100.1	36060645	.	A	G	.	.	MAF_USDA=47.917
NC_035100.1	36060649	.	T	A	.	.	MAF_USDA=3.39
NC_035100.1	36060671	.	G	A	.	.	MAF_USDA=43.75
NC_035100.1	36060687	.	A	G	.	.	MAF_USDA=5.738
NC_035100.1	36060706	.	A	G	.	.	MAF_INRAE=26.316;MAF_USDA=10.588
NC_035100.1	36060744	.	G	T	.	.	MAF_USDA=43.75
NC_035100.1	36060747	.	G	A	.	.	MAF_USDA=43.75
NC_035100.1	36060784	.	G	A	.	.	MAF_INRAE=5.263;MAF_USDA=42.353
NC_035100.1	36060789	.	A	T	.	.	MAF_INRAE=5.263;MAF_USDA=43.529
NC_035100.1	36060816	.	C	A	.	.	MAF_INRAE=4.167;MAF_USDA=3.529
NC_035100.1	36060819	.	A	G	.	.	MAF_USDA=3.279
NC_035100.1	36060833	.	A	T	.	.	MAF_INRAE=14.167;MAF_USDA=12.5
NC_035100.1	36060840	.	T	C	.	.	MAF_INRAE=17.089;MAF_USDA=40.588
NC_035100.1	36060864	.	T	C	.	.	MAF_INRAE=9.494;MAF_USDA=24.118
NC_035100.1	36060874	.	T	A	.	.	MAF_INRAE=25.316;MAF_USDA=41.765
NC_035100.1	36060894	.	A	T	.	.	MAF_USDA=4.118
NC_035100.1	36060927	.	C	A	.	.	MAF_INRAE=16.456;MAF_USDA=32.353
NC_035100.1	36060968	.	C	A	.	.	MAF_USDA=4.918
NC_035100.1	36060983	.	A	T	.	.	MAF_USDA=3.279
NC_035100.1	36060986	.	C	G	.	.	MAF_INRAE=20.833;MAF_USDA=35.294
NC_035100.1	36060988	.	A	T	.	.	MAF_USDA=4.098
NC_035100.1	36060989	.	T	A	.	.	MAF_USDA=4.098
NC_035100.1	36061013	.	A	C	.	.	MAF_INRAE=16.456;MAF_USDA=9.836
NC_035100.1	36061033	.	T	C	.	.	MAF_USDA=4.098
NC_035100.1	36061051	.	T	A	.	.	MAF_USDA=15.06
NC_035100.1	36061063	.	G	T	.	.	MAF_INRAE=50.0;MAF_USDA=50.0
NC_035100.1	36061064	.	G	T	.	.	MAF_INRAE=16.456;MAF_USDA=24.699
NC_035100.1	36061105	.	C	T	.	.	MAF_INRAE=24.051;MAF_USDA=48.235
NC_035100.1	36061108	.	T	C	.	.	MAF_INRAE=5.263
NC_035100.1	36061110	.	G	A	.	.	MAF_INRAE=34.177;MAF_USDA=11.176
NC_035100.1	36061178	.	G	A	.	.	MAF_USDA=4.918
NC_035100.1	36061195	.	T	C	.	.	MAF_INRAE=8.228;MAF_USDA=12.941
NC_035100.1	36061273	.	C	A	.	.	MAF_INRAE=34.81;MAF_USDA=40.476
NC_035100.1	36061276	.	T	G	.	.	MAF_INRAE=31.579;MAF_USDA=4.167
NC_035100.1	36061321	.	G	A	.	.	MAF_INRAE=17.089;MAF_USDA=32.143
NC_035100.1	36061340	.	G	C	.	.	MAF_INRAE=32.911;MAF_USDA=42.857
NC_035100.1	36061436	.	G	A	.	.	MAF_USDA=1.667
NC_035100.1	36061445	.	T	C	.	.	MAF_USDA=15.663
NC_035100.1	36061450	.	G	A	.	.	MAF_USDA=13.855
NC_035100.1	36061502	.	C	A	.	.	MAF_USDA=8.333
NC_035100.1	36061542	.	G	T	.	.	MAF_USDA=10.241
NC_035100.1	36061577	.	C	T	.	.	MAF_INRAE=5.833;MAF_USDA=24.706
NC_035100.1	36061597	.	C	G	.	.	MAF_USDA=3.333
NC_035100.1	36061653	.	T	G	.	.	MAF_INRAE=17.089;MAF_USDA=49.412
NC_035100.1	36061655	.	A	C	.	.	MAF_INRAE=12.025;MAF_USDA=5.882
NC_035100.1	36061815	.	G	A	.	.	MAF_USDA=10.417
NC_035100.1	36061846	.	T	C	.	.	MAF_INRAE=28.481;MAF_USDA=33.529
NC_035100.1	36061849	.	A	T	.	.	MAF_USDA=7.377
NC_035100.1	36061939	.	G	C	.	.	MAF_INRAE=12.658;MAF_USDA=11.765
NC_035100.1	36061987	.	G	C	.	.	MAF_INRAE=37.342;MAF_USDA=20.0
NC_035100.1	36062011	.	C	T	.	.	MAF_INRAE=4.43;MAF_USDA=4.118
NC_035100.1	36062019	.	A	C	.	.	MAF_USDA=18.033
NC_035100.1	36062054	.	G	A	.	.	MAF_USDA=7.647
NC_035100.1	36062103	.	C	G	.	.	MAF_INRAE=12.025;MAF_USDA=11.176
NC_035100.1	36062106	.	C	T	.	.	MAF_USDA=3.529
NC_035100.1	36062124	.	C	T	.	.	MAF_INRAE=13.291;MAF_USDA=25.294
NC_035100.1	36062135	.	G	C	.	.	MAF_INRAE=31.579;MAF_USDA=2.459
NC_035100.1	36062186	.	T	A	.	.	MAF_INRAE=12.658;MAF_USDA=11.765
NC_035100.1	36062187	.	C	A	.	.	MAF_INRAE=8.333;MAF_USDA=11.765
NC_035100.1	36062208	.	C	T	.	.	MAF_INRAE=15.0;MAF_USDA=2.353
NC_035100.1	36062234	.	C	G	.	.	MAF_INRAE=13.924;MAF_USDA=25.882
NC_035100.1	36062258	.	C	T	.	.	MAF_USDA=20.492
NC_035100.1	36062271	.	A	G	.	.	MAF_USDA=18.852
NC_035100.1	36062288	.	T	C	.	.	MAF_INRAE=13.924;MAF_USDA=25.882
NC_035100.1	36062355	.	T	A	.	.	MAF_INRAE=12.658;MAF_USDA=11.176
NC_035100.1	36062357	.	A	G	.	.	MAF_INRAE=8.333;MAF_USDA=11.176
NC_035100.1	36062374	.	G	A	.	.	MAF_INRAE=15.823
NC_035100.1	36062375	.	T	A	.	.	MAF_INRAE=19.167
NC_035100.1	36062384	.	T	G	.	.	MAF_USDA=8.824
NC_035100.1	36062416	.	C	T	.	.	MAF_INRAE=12.025;MAF_USDA=15.476
NC_035100.1	36062421	.	G	T	.	.	MAF_INRAE=12.658;MAF_USDA=11.31
NC_035100.1	36062434	.	C	T	.	.	MAF_USDA=18.033
NC_035100.1	36062456	.	T	G	.	.	MAF_INRAE=13.924;MAF_USDA=25.294
NC_035100.1	36062461	.	T	A	.	.	MAF_USDA=6.557
NC_035100.1	36062474	.	G	A	.	.	MAF_USDA=7.059
NC_035100.1	36062509	.	G	C	.	.	MAF_INRAE=8.228;MAF_USDA=4.706
NC_035100.1	36062586	.	C	G	.	.	MAF_USDA=5.882
NC_035100.1	36062639	.	G	A	.	.	MAF_USDA=1.639
NC_035100.1	36062700	.	T	C	.	.	MAF_INRAE=13.924;MAF_USDA=25.595
NC_035100.1	36062703	.	A	G	.	.	MAF_USDA=18.033
NC_035100.1	36062761	.	C	G	.	.	MAF_USDA=18.033
NC_035100.1	36062767	.	G	A	.	.	MAF_USDA=1.639
NC_035100.1	36062831	.	A	T	.	.	MAF_INRAE=31.579;MAF_USDA=3.333
NC_035100.1	36062845	.	A	T	.	.	MAF_USDA=18.333
NC_035100.1	36062848	.	A	G	.	.	MAF_INRAE=40.506;MAF_USDA=38.69
NC_035100.1	36062904	.	G	T	.	.	MAF_INRAE=12.658;MAF_USDA=11.765
NC_035100.1	36062964	.	T	G	.	.	MAF_USDA=8.197
NC_035100.1	36062984	.	A	C	.	.	MAF_INRAE=15.0;MAF_USDA=2.941
NC_035100.1	36063026	.	A	T	.	.	MAF_USDA=1.667
NC_035100.1	36063027	.	A	T	.	.	MAF_USDA=1.667
NC_035100.1	36063090	.	A	G	.	.	MAF_INRAE=12.025;MAF_USDA=12.5
NC_035100.1	36063094	.	T	C	.	.	MAF_INRAE=4.167;MAF_USDA=4.762
NC_035100.1	36063103	.	G	T	.	.	MAF_USDA=5.833
NC_035100.1	36063127	.	C	G	.	.	MAF_USDA=3.333
NC_035100.1	36063128	.	A	T	.	.	MAF_USDA=20.833
NC_035100.1	36063233	.	T	C	.	.	MAF_INRAE=36.076;MAF_USDA=26.19
NC_035100.1	36063330	.	C	A	.	.	MAF_USDA=11.31
NC_035100.1	36063342	.	T	G	.	.	MAF_USDA=7.143
NC_035100.1	36063365	.	G	T	.	.	MAF_INRAE=4.167;MAF_USDA=4.762
NC_035100.1	36063384	.	C	T	.	.	MAF_USDA=3.333
NC_035100.1	36063391	.	A	G	.	.	MAF_USDA=12.5
NC_035100.1	36063399	.	G	A	.	.	MAF_INRAE=5.263
NC_035100.1	36063428	.	A	G	.	.	MAF_INRAE=26.316;MAF_USDA=11.31
NC_035100.1	36063576	.	C	A	.	.	MAF_INRAE=4.167;MAF_USDA=2.083
NC_035100.1	36063818	.	C	T	.	.	MAF_INRAE=8.333;MAF_USDA=5.738
NC_035100.1	36063845	.	T	C	.	.	MAF_INRAE=35.443;MAF_USDA=20.0
NC_035100.1	36064106	.	A	G	.	.	MAF_INRAE=4.43;MAF_USDA=5.294
NC_035100.1	36064139	.	A	G	.	.	MAF_INRAE=4.43;MAF_USDA=6.557
NC_035100.1	36064196	.	G	T	.	.	MAF_INRAE=4.43;MAF_USDA=3.529
NC_035100.1	36064319	.	G	A	.	.	MAF_INRAE=12.025;MAF_USDA=18.75
NC_035100.1	36064463	.	C	T	.	.	MAF_USDA=2.459
NC_035100.1	36064517	.	G	A	.	.	MAF_INRAE=26.316
NC_035100.1	36064529	.	C	T	.	.	MAF_INRAE=2.5;MAF_USDA=7.647
NC_035100.1	36064550	.	G	A	.	.	MAF_USDA=1.639
NC_035100.1	36064641	.	A	T	.	.	MAF_INRAE=4.43;MAF_USDA=4.706
NC_035100.1	36064642	.	G	T	.	.	MAF_INRAE=4.167;MAF_USDA=4.706
NC_035100.1	36064657	.	T	C	.	.	MAF_INRAE=4.43;MAF_USDA=5.882
NC_035100.1	36064664	.	C	T	.	.	MAF_INRAE=4.43;MAF_USDA=4.706
NC_035100.1	36064709	.	T	G	.	.	MAF_INRAE=16.456;MAF_USDA=32.353
NC_035100.1	36064855	.	T	A	.	.	MAF_USDA=2.459
NC_035100.1	36064895	.	T	C	.	.	MAF_INRAE=30.38;MAF_USDA=31.176
NC_035100.1	36064940	.	G	A	.	.	MAF_USDA=6.557
NC_035100.1	36064958	.	A	G	.	.	MAF_USDA=5.882
NC_035100.1	36064963	.	G	C	.	.	MAF_INRAE=20.253;MAF_USDA=44.706
NC_035100.1	36065047	.	C	T	.	.	MAF_INRAE=42.405;MAF_USDA=42.941
NC_035100.1	36065048	.	C	T	.	.	MAF_INRAE=49.167;MAF_USDA=42.941
NC_035100.1	36065050	.	G	C	.	.	MAF_INRAE=49.167;MAF_USDA=42.353
NC_035100.1	36065077	.	G	C	.	.	MAF_INRAE=44.937;MAF_USDA=30.588
NC_035100.1	36065128	.	C	A	.	.	MAF_INRAE=4.43
NC_035100.1	36065146	.	G	T	.	.	MAF_USDA=5.294
NC_035100.1	36065160	.	A	G	.	.	MAF_INRAE=4.43;MAF_USDA=3.571
NC_035100.1	36065164	.	A	T	.	.	MAF_INRAE=13.291;MAF_USDA=36.31
NC_035100.1	36065205	.	T	G	.	.	MAF_INRAE=3.333;MAF_USDA=8.235
NC_035100.1	36065242	.	G	C	.	.	MAF_USDA=9.836
NC_035100.1	36065253	.	T	C	.	.	MAF_INRAE=14.167;MAF_USDA=4.118
NC_035100.1	36065287	.	T	A	.	.	MAF_USDA=18.75
NC_035100.1	36065327	.	C	T	.	.	MAF_USDA=5.833
NC_035100.1	36065347	.	A	G	.	.	MAF_INRAE=44.304;MAF_USDA=15.294
NC_035100.1	36065362	.	A	C	.	.	MAF_USDA=1.639
NC_035100.1	36065363	.	T	A	.	.	MAF_USDA=1.639
NC_035100.1	36065395	.	T	C	.	.	MAF_USDA=11.475
NC_035100.1	36065406	.	T	C	.	.	MAF_INRAE=24.684;MAF_USDA=12.353
NC_035100.1	36065421	.	A	C	.	.	MAF_INRAE=33.544;MAF_USDA=34.706
NC_035100.1	36065455	.	A	C	.	.	MAF_USDA=3.279
NC_035100.1	36065466	.	A	T	.	.	MAF_INRAE=3.797;MAF_USDA=8.235
NC_035100.1	36065484	.	A	G	.	.	MAF_INRAE=37.975;MAF_USDA=10.0
NC_035100.1	36065516	.	G	A	.	.	MAF_INRAE=19.62;MAF_USDA=4.762
NC_035100.1	36065521	.	T	C	.	.	MAF_USDA=5.952
NC_035100.1	36065551	.	A	G	.	.	MAF_INRAE=21.519;MAF_USDA=15.663
NC_035100.1	36065582	.	G	T	.	.	MAF_USDA=4.31
NC_035100.1	36065600	.	A	T	.	.	MAF_USDA=16.667
NC_035100.1	36065603	.	A	T	.	.	MAF_USDA=37.5
NC_035100.1	36065606	.	T	A	.	.	MAF_INRAE=25.833
NC_035100.1	36065608	.	A	G	.	.	MAF_INRAE=25.833;MAF_USDA=12.5
NC_035100.1	36065783	.	G	C	.	.	MAF_INRAE=17.089;MAF_USDA=46.429
NC_035100.1	36065801	.	C	G	.	.	MAF_INRAE=8.333;MAF_USDA=11.905
NC_035100.1	36065888	.	G	A	.	.	MAF_USDA=5.882
NC_035100.1	36065901	.	T	G	.	.	MAF_INRAE=17.722;MAF_USDA=18.235
NC_035100.1	36065935	.	T	C	.	.	MAF_USDA=22.353
NC_035100.1	36065945	.	C	T	.	.	MAF_USDA=5.738
NC_035100.1	36066009	.	A	C	.	.	MAF_USDA=3.279
NC_035100.1	36066110	.	A	G	.	.	MAF_INRAE=46.835;MAF_USDA=42.941
NC_035100.1	36066143	.	G	A	.	.	MAF_USDA=1.639
NC_035100.1	36066177	.	C	T	.	.	MAF_USDA=4.706
NC_035100.1	36066252	.	C	A	.	.	MAF_USDA=15.574
NC_035100.1	36066325	.	C	G	.	.	MAF_USDA=16.667
NC_035100.1	36066342	.	T	G	.	.	MAF_USDA=16.667
NC_035100.1	36066401	.	A	G	.	.	MAF_USDA=43.75
NC_035100.1	36072604	.	C	A	.	.	MAF_USDA=3.333
NC_035100.1	36072632	.	G	T	.	.	MAF_USDA=20.482
NC_035100.1	36072640	.	G	T	.	.	MAF_USDA=5.085
NC_035100.1	36072663	.	T	G	.	.	MAF_USDA=10.241
NC_035100.1	36072692	.	G	A	.	.	MAF_USDA=7.5
NC_035100.1	36072695	.	T	C	.	.	MAF_USDA=14.167
NC_035100.1	36072698	.	C	T	.	.	MAF_USDA=8.333
NC_035100.1	36072703	.	T	C	.	.	MAF_USDA=2.5
NC_035100.1	36072745	.	C	T	.	.	MAF_INRAE=5.263;MAF_USDA=22.619
NC_035100.1	36072780	.	G	T	.	.	MAF_USDA=6.471
NC_035100.1	36072948	.	C	T	.	.	MAF_USDA=22.727
NC_035100.1	36073033	.	T	C	.	.	MAF_USDA=34.091
NC_035100.1	36073055	.	A	G	.	.	MAF_USDA=31.818
NC_035100.1	36073075	.	A	C	.	.	MAF_USDA=3.448
NC_035100.1	36073077	.	C	T	.	.	MAF_USDA=3.448
NC_035100.1	36073086	.	A	G	.	.	MAF_USDA=37.5
NC_035100.1	36073091	.	C	T	.	.	MAF_USDA=3.448
NC_035100.1	36073096	.	A	T	.	.	MAF_INRAE=36.842;MAF_USDA=34.375
NC_035100.1	36073102	.	A	T	.	.	MAF_INRAE=31.579;MAF_USDA=8.125
NC_035100.1	36073107	.	G	T	.	.	MAF_USDA=38.636
NC_035100.1	36073160	.	A	G	.	.	MAF_USDA=20.588
NC_035100.1	36073174	.	C	T	.	.	MAF_INRAE=31.579;MAF_USDA=11.765
NC_035100.1	36073177	.	C	A	.	.	MAF_USDA=1.639
NC_035100.1	36073183	.	A	G	.	.	MAF_USDA=2.459
NC_035100.1	36073191	.	T	A	.	.	MAF_INRAE=5.263
NC_035100.1	36073192	.	A	T	.	.	MAF_INRAE=36.842;MAF_USDA=36.066
NC_035100.1	36073201	.	G	A	.	.	MAF_INRAE=21.519;MAF_USDA=21.176
NC_035100.1	36073231	.	G	A	.	.	MAF_INRAE=7.5;MAF_USDA=11.475
NC_035100.1	36073301	.	T	A	.	.	MAF_INRAE=13.333;MAF_USDA=1.765
NC_035100.1	36073307	.	C	T	.	.	MAF_USDA=2.459
NC_035100.1	36073400	.	C	T	.	.	MAF_INRAE=3.333
NC_035100.1	36073401	.	C	A	.	.	MAF_USDA=1.639
NC_035100.1	36073405	.	C	T	.	.	MAF_USDA=24.706
NC_035100.1	36073456	.	A	G	.	.	MAF_USDA=20.0
NC_035100.1	36073617	.	C	A	.	.	MAF_USDA=8.333
NC_035100.1	36073719	.	T	A	.	.	MAF_INRAE=5.263;MAF_USDA=33.735
NC_035100.1	36073726	.	C	T	.	.	MAF_USDA=15.663
NC_035100.1	36073760	.	T	G	.	.	MAF_INRAE=34.211;MAF_USDA=21.429
NC_035100.1	36073762	.	G	T	.	.	MAF_USDA=20.833
NC_035100.1	36073782	.	C	A	.	.	MAF_INRAE=31.579;MAF_USDA=32.143
NC_035100.1	36073785	.	G	A	.	.	MAF_USDA=2.5
NC_035100.1	36073797	.	C	G	.	.	MAF_INRAE=5.263;MAF_USDA=25.0
NC_035100.1	36073833	.	T	A	.	.	MAF_INRAE=5.263;MAF_USDA=25.595
NC_035100.1	36073863	.	T	A	.	.	MAF_USDA=5.738
NC_035100.1	36073884	.	T	A	.	.	MAF_USDA=14.583
NC_035100.1	36073898	.	T	A	.	.	MAF_USDA=8.333
NC_035100.1	36073917	.	T	G	.	.	MAF_USDA=5.0
NC_035100.1	36073928	.	A	C	.	.	MAF_INRAE=36.842;MAF_USDA=36.905
NC_035100.1	36073929	.	A	G	.	.	MAF_USDA=36.905
NC_035100.1	36073936	.	G	A	.	.	MAF_INRAE=5.263;MAF_USDA=50.0
NC_035100.1	36073977	.	C	T	.	.	MAF_INRAE=5.263;MAF_USDA=28.235
NC_035100.1	36074000	.	G	C	.	.	MAF_USDA=3.529
NC_035100.1	36074022	.	A	T	.	.	MAF_INRAE=2.5;MAF_USDA=3.279
NC_035100.1	36074031	.	C	T	.	.	MAF_INRAE=7.5;MAF_USDA=3.279
NC_035100.1	36074156	.	C	A	.	.	MAF_INRAE=24.051;MAF_USDA=25.0
NC_035100.1	36074192	.	G	C	.	.	MAF_USDA=2.459
NC_035100.1	36074215	.	A	T	.	.	MAF_INRAE=7.5
NC_035100.1	36074235	.	A	G	.	.	MAF_USDA=2.459
NC_035100.1	36074304	.	T	C	.	.	MAF_USDA=2.459
NC_035100.1	36074316	.	T	A	.	.	MAF_USDA=7.647
NC_035100.1	36074343	.	T	A	.	.	MAF_USDA=38.824
NC_035100.1	36074355	.	T	A	.	.	MAF_INRAE=31.579
NC_035100.1	36074384	.	G	A	.	.	MAF_USDA=27.059
NC_035100.1	36074417	.	G	A	.	.	MAF_USDA=2.459
NC_035100.1	36074428	.	C	A	.	.	MAF_USDA=2.542
NC_035100.1	36074449	.	C	A	.	.	MAF_USDA=5.952
NC_035100.1	36076548	.	A	G	.	.	MAF_INRAE=36.842
NC_035100.1	36076621	.	C	T	.	.	MAF_USDA=10.366
NC_035100.1	36076654	.	A	C	.	.	MAF_USDA=3.333
NC_035100.1	36076671	.	C	A	.	.	MAF_USDA=3.333
NC_035100.1	36076680	.	A	C	.	.	MAF_USDA=11.31
NC_035100.1	36076691	.	A	T	.	.	MAF_INRAE=31.579;MAF_USDA=27.976
NC_035100.1	36076700	.	T	C	.	.	MAF_USDA=27.381
NC_035100.1	36076712	.	C	G	.	.	MAF_INRAE=36.842;MAF_USDA=22.619
NC_035100.1	36076721	.	G	A	.	.	MAF_INRAE=36.842;MAF_USDA=22.941
NC_035100.1	36076736	.	C	T	.	.	MAF_INRAE=18.354;MAF_USDA=33.529
NC_035100.1	36076740	.	A	C	.	.	MAF_USDA=4.098
NC_035100.1	36076751	.	T	C	.	.	MAF_USDA=1.639
NC_035100.1	36076768	.	A	C	.	.	MAF_USDA=4.918
NC_035100.1	36076869	.	T	G	.	.	MAF_INRAE=36.842;MAF_USDA=43.902
NC_035100.1	36076873	.	C	T	.	.	MAF_USDA=37.5
NC_035100.1	36076895	.	C	G	.	.	MAF_USDA=42.353
NC_035100.1	36076915	.	A	C	.	.	MAF_USDA=41.667
NC_035100.1	36076918	.	C	A	.	.	MAF_USDA=10.417
NC_035100.1	36076938	.	G	T	.	.	MAF_USDA=42.353
NC_035100.1	36076945	.	T	C	.	.	MAF_INRAE=40.0;MAF_USDA=35.882
NC_035100.1	36076950	.	G	A	.	.	MAF_USDA=4.098
NC_035100.1	36076959	.	T	G	.	.	MAF_USDA=41.765
NC_035100.1	36076967	.	T	A	.	.	MAF_INRAE=35.833;MAF_USDA=15.294
NC_035100.1	36077000	.	G	A	.	.	MAF_USDA=6.557
NC_035100.1	36077091	.	A	T	.	.	MAF_INRAE=18.987;MAF_USDA=47.917
NC_035100.1	36077155	.	C	T	.	.	MAF_INRAE=20.886;MAF_USDA=9.016
NC_035100.1	36077169	.	A	C	.	.	MAF_INRAE=17.722;MAF_USDA=47.059
NC_035100.1	36077173	.	A	G	.	.	MAF_INRAE=11.667;MAF_USDA=46.471
NC_035100.1	36077216	.	A	T	.	.	MAF_INRAE=38.608;MAF_USDA=47.647
NC_035100.1	36077276	.	C	T	.	.	MAF_INRAE=17.722;MAF_USDA=43.529
NC_035100.1	36077346	.	A	G	.	.	MAF_USDA=5.738
NC_035100.1	36077355	.	C	T	.	.	MAF_USDA=20.588
NC_035100.1	36077356	.	T	G	.	.	MAF_USDA=20.588
NC_035100.1	36077397	.	T	A	.	.	MAF_INRAE=10.0;MAF_USDA=12.5
NC_035100.1	36077401	.	C	G	.	.	MAF_INRAE=20.886;MAF_USDA=5.738
NC_035100.1	36077419	.	G	T	.	.	MAF_INRAE=18.354;MAF_USDA=47.059
NC_035100.1	36077427	.	T	G	.	.	MAF_USDA=4.098
NC_035100.1	36077446	.	G	C	.	.	MAF_INRAE=17.722;MAF_USDA=45.294
NC_035100.1	36077456	.	A	C	.	.	MAF_USDA=8.197
NC_035100.1	36077463	.	G	T	.	.	MAF_USDA=9.016
NC_035100.1	36077465	.	C	A	.	.	MAF_USDA=9.836
NC_035100.1	36077469	.	T	G	.	.	MAF_USDA=1.639
NC_035100.1	36077488	.	G	A	.	.	MAF_INRAE=28.333;MAF_USDA=11.176
NC_035100.1	36077502	.	A	G	.	.	MAF_INRAE=39.241;MAF_USDA=47.917
NC_035100.1	36077515	.	C	T	.	.	MAF_INRAE=38.608;MAF_USDA=47.647
NC_035100.1	36077542	.	C	A	.	.	MAF_INRAE=18.354
NC_035100.1	36077552	.	C	G	.	.	MAF_INRAE=36.842;MAF_USDA=46.471
NC_035100.1	36077574	.	A	T	.	.	MAF_INRAE=34.211;MAF_USDA=4.167
NC_035100.1	36077579	.	G	A	.	.	MAF_USDA=1.667
NC_035100.1	36077649	.	T	G	.	.	MAF_USDA=48.78
NC_035100.1	36077653	.	T	A	.	.	MAF_USDA=33.537
NC_035100.1	36077662	.	A	G	.	.	MAF_USDA=16.667
NC_035100.1	36077714	.	A	C	.	.	MAF_USDA=45.833
NC_035100.1	36077802	.	T	G	.	.	MAF_USDA=2.459
NC_035100.1	36077815	.	T	G	.	.	MAF_USDA=37.059
NC_035100.1	36077836	.	C	T	.	.	MAF_USDA=19.565
NC_035100.1	36077837	.	G	A	.	.	MAF_USDA=15.217
NC_035100.1	36078075	.	T	G	.	.	MAF_USDA=31.25
NC_035100.1	36078112	.	A	G	.	.	MAF_USDA=46.988
NC_035100.1	36078150	.	C	T	.	.	MAF_USDA=7.627
NC_035100.1	36078151	.	T	A	.	.	MAF_USDA=7.627
NC_035100.1	36078158	.	C	T	.	.	MAF_USDA=10.241
NC_035100.1	36078170	.	C	T	.	.	MAF_USDA=7.229
NC_035100.1	36078175	.	C	T	.	.	MAF_USDA=1.695
NC_035100.1	36078186	.	T	C	.	.	MAF_USDA=9.639
NC_035100.1	36078219	.	C	T	.	.	MAF_USDA=6.78
NC_035100.1	36078275	.	A	C	.	.	MAF_USDA=6.897
NC_035100.1	36078292	.	C	A	.	.	MAF_USDA=1.724
NC_035100.1	36078298	.	C	T	.	.	MAF_USDA=5.172
NC_035100.1	36078304	.	G	T	.	.	MAF_INRAE=31.579;MAF_USDA=6.034
NC_035100.1	36078345	.	T	A	.	.	MAF_INRAE=36.842;MAF_USDA=44.512
NC_035100.1	36078366	.	C	T	.	.	MAF_USDA=3.448
NC_035100.1	36078402	.	G	A	.	.	MAF_USDA=40.244
NC_035100.1	36078412	.	T	G	.	.	MAF_USDA=39.634
NC_035100.1	36078416	.	C	A	.	.	MAF_USDA=39.634
NC_035100.1	36078456	.	T	G	.	.	MAF_USDA=10.417
NC_035100.1	36078459	.	C	T	.	.	MAF_USDA=41.667
NC_035100.1	36078504	.	A	G	.	.	MAF_USDA=28.261
NC_035100.1	36078505	.	G	T	.	.	MAF_USDA=26.087
NC_035100.1	36078523	.	T	C	.	.	MAF_USDA=28.261
NC_035100.1	36078661	.	G	A	.	.	MAF_USDA=15.217
NC_035100.1	36078688	.	G	T	.	.	MAF_USDA=2.174
NC_035100.1	36078704	.	C	A	.	.	MAF_USDA=23.913
NC_035100.1	36079586	.	C	T	.	.	MAF_USDA=6.034
NC_035100.1	36079622	.	C	A	.	.	MAF_USDA=11.111
NC_035100.1	36079663	.	T	A	.	.	MAF_USDA=4.31
NC_035100.1	36079670	.	T	C	.	.	MAF_USDA=11.111
NC_035100.1	36079677	.	C	A	.	.	MAF_USDA=7.759
NC_035100.1	36079678	.	T	A	.	.	MAF_USDA=8.621
NC_035100.1	36079682	.	C	T	.	.	MAF_USDA=11.111
NC_035100.1	36079686	.	T	C	.	.	MAF_USDA=6.79
NC_035100.1	36079696	.	T	C	.	.	MAF_USDA=11.728
NC_035100.1	36079701	.	T	A	.	.	MAF_USDA=7.759
NC_035100.1	36079719	.	A	G	.	.	MAF_USDA=11.207
NC_035100.1	36079745	.	G	A	.	.	MAF_USDA=12.346
NC_035100.1	36079757	.	A	G	.	.	MAF_USDA=11.111
NC_035100.1	36079770	.	T	A	.	.	MAF_USDA=45.652
NC_035100.1	36079831	.	A	T	.	.	MAF_USDA=23.913
NC_035100.1	36079865	.	T	C	.	.	MAF_USDA=23.913
NC_035100.1	36079939	.	T	A	.	.	MAF_USDA=11.111
NC_035100.1	36079953	.	C	T	.	.	MAF_USDA=38.272
NC_035100.1	36079954	.	G	A	.	.	MAF_USDA=8.025
NC_035100.1	36079956	.	T	A	.	.	MAF_USDA=37.654
NC_035100.1	36079957	.	G	C	.	.	MAF_USDA=12.963
NC_035100.1	36079965	.	C	A	.	.	MAF_USDA=1.724
NC_035100.1	36079996	.	A	C	.	.	MAF_USDA=47.826
NC_035100.1	36080008	.	A	T	.	.	MAF_USDA=21.739
NC_035100.1	36080011	.	A	T	.	.	MAF_USDA=34.783
NC_035100.1	36080018	.	T	G	.	.	MAF_USDA=21.739
NC_035100.1	36080038	.	C	A	.	.	MAF_USDA=45.062
NC_035100.1	36080054	.	G	C	.	.	MAF_USDA=22.84
NC_035100.1	36080064	.	C	T	.	.	MAF_USDA=6.034
NC_035100.1	36080107	.	G	T	.	.	MAF_USDA=23.913
NC_035100.1	36080108	.	T	A	.	.	MAF_USDA=23.913
NC_035100.1	36080112	.	G	T	.	.	MAF_USDA=21.739
NC_035100.1	36080125	.	G	T	.	.	MAF_USDA=16.667
NC_035100.1	36080127	.	C	T	.	.	MAF_USDA=16.667
NC_035100.1	36080131	.	T	C	.	.	MAF_USDA=9.259
NC_035100.1	36080138	.	G	T	.	.	MAF_USDA=33.951
NC_035100.1	36080161	.	G	A	.	.	MAF_USDA=11.111
NC_035100.1	36080163	.	A	T	.	.	MAF_USDA=23.913
NC_035100.1	36080210	.	T	C	.	.	MAF_USDA=4.348
NC_035100.1	36080214	.	T	C	.	.	MAF_USDA=34.783
NC_035100.1	36080316	.	T	G	.	.	MAF_USDA=48.765
NC_035100.1	36080322	.	A	C	.	.	MAF_USDA=33.951
NC_035100.1	36080327	.	C	A	.	.	MAF_USDA=8.025
NC_035100.1	36080333	.	G	T	.	.	MAF_USDA=45.062
NC_035100.1	36080373	.	C	T	.	.	MAF_USDA=1.724
NC_035100.1	36080379	.	T	C	.	.	MAF_USDA=2.586
NC_035100.1	36080381	.	C	T	.	.	MAF_USDA=24.138
NC_035100.1	36080390	.	T	C	.	.	MAF_USDA=15.217
NC_035100.1	36080409	.	A	T	.	.	MAF_USDA=23.913
NC_035100.1	36080410	.	C	T	.	.	MAF_USDA=41.304
NC_035100.1	36080416	.	T	C	.	.	MAF_USDA=10.87
NC_035100.1	36080441	.	T	C	.	.	MAF_USDA=17.391
NC_035100.1	36080445	.	C	T	.	.	MAF_USDA=41.358
NC_035100.1	36080453	.	A	G	.	.	MAF_USDA=48.765
NC_035100.1	36080456	.	C	T	.	.	MAF_USDA=23.913
NC_035100.1	36081376	.	A	C	.	.	MAF_USDA=4.31
NC_035100.1	36081384	.	A	T	.	.	MAF_USDA=7.407
NC_035100.1	36081387	.	G	C	.	.	MAF_USDA=2.586
NC_035100.1	36081454	.	T	C	.	.	MAF_USDA=4.31
NC_035100.1	36081470	.	C	T	.	.	MAF_USDA=4.348
NC_035100.1	36081505	.	C	T	.	.	MAF_USDA=2.174
NC_035100.1	36081523	.	G	A	.	.	MAF_USDA=8.025
NC_035100.1	36081533	.	C	T	.	.	MAF_USDA=21.951
NC_035100.1	36081570	.	C	A	.	.	MAF_USDA=2.542
NC_035100.1	36081608	.	C	T	.	.	MAF_USDA=5.556
NC_035100.1	36081637	.	A	G	.	.	MAF_USDA=6.034
NC_035100.1	36081688	.	C	A	.	.	MAF_USDA=5.172
NC_035100.1	36081691	.	A	G	.	.	MAF_USDA=5.172
NC_035100.1	36081703	.	A	T	.	.	MAF_USDA=5.172
NC_035100.1	36081715	.	T	G	.	.	MAF_USDA=20.988
NC_035100.1	36081720	.	T	A	.	.	MAF_USDA=5.172
NC_035100.1	36081808	.	C	T	.	.	MAF_USDA=5.085
NC_035100.1	36081813	.	G	T	.	.	MAF_USDA=5.085
NC_035100.1	36081846	.	C	A	.	.	MAF_USDA=6.034
NC_035100.1	36081874	.	C	A	.	.	MAF_USDA=5.172
NC_035100.1	36081880	.	C	G	.	.	MAF_USDA=4.31
NC_035100.1	36081954	.	A	G	.	.	MAF_USDA=14.198
NC_035100.1	36081982	.	G	A	.	.	MAF_USDA=5.172
NC_035100.1	36081991	.	G	C	.	.	MAF_USDA=5.172
NC_035100.1	36082037	.	A	T	.	.	MAF_USDA=4.31
NC_035100.1	36082118	.	G	A	.	.	MAF_USDA=7.759
NC_035100.1	36082149	.	C	T	.	.	MAF_USDA=6.034
NC_035100.1	36082164	.	C	A	.	.	MAF_USDA=2.586
NC_035100.1	36082226	.	C	G	.	.	MAF_USDA=2.586
NC_035100.1	36082232	.	C	T	.	.	MAF_USDA=3.448
NC_035100.1	36082247	.	A	G	.	.	MAF_USDA=4.31
NC_035100.1	36082262	.	C	T	.	.	MAF_USDA=4.348
NC_035100.1	36082266	.	A	C	.	.	MAF_USDA=17.391
NC_035100.1	36082269	.	A	G	.	.	MAF_USDA=7.759
NC_035100.1	36082299	.	G	T	.	.	MAF_USDA=4.31
NC_035100.1	36082313	.	G	A	.	.	MAF_USDA=2.586
NC_035100.1	36082364	.	A	G	.	.	MAF_USDA=17.391
NC_035100.1	36082382	.	A	C	.	.	MAF_USDA=33.333
NC_035100.1	36082430	.	T	A	.	.	MAF_USDA=17.391
NC_035100.1	36082832	.	G	T	.	.	MAF_USDA=41.667
NC_035100.1	36082861	.	C	T	.	.	MAF_INRAE=10.833;MAF_USDA=39.583
NC_035100.1	36082877	.	A	T	.	.	MAF_USDA=4.31
NC_035100.1	36082896	.	A	C	.	.	MAF_INRAE=10.0;MAF_USDA=25.0
NC_035100.1	36082914	.	C	G	.	.	MAF_INRAE=9.167;MAF_USDA=24.39
NC_035100.1	36082919	.	G	T	.	.	MAF_USDA=5.172
NC_035100.1	36082965	.	T	A	.	.	MAF_USDA=2.542
NC_035100.1	36082996	.	T	C	.	.	MAF_USDA=5.085
NC_035100.1	36083025	.	A	T	.	.	MAF_USDA=5.085
NC_035100.1	36083036	.	G	A	.	.	MAF_INRAE=9.167;MAF_USDA=25.61
NC_035100.1	36083039	.	A	T	.	.	MAF_USDA=5.172
NC_035100.1	36083084	.	C	T	.	.	MAF_INRAE=10.0;MAF_USDA=25.904
NC_035100.1	36083100	.	T	A	.	.	MAF_INRAE=17.5;MAF_USDA=24.096
NC_035100.1	36083147	.	T	C	.	.	MAF_USDA=5.085
NC_035100.1	36083163	.	C	G	.	.	MAF_INRAE=39.167;MAF_USDA=17.47
NC_035100.1	36083168	.	G	C	.	.	MAF_USDA=5.085
NC_035100.1	36083169	.	G	A	.	.	MAF_USDA=5.085
NC_035100.1	36083172	.	G	A	.	.	MAF_INRAE=10.0;MAF_USDA=11.446
NC_035100.1	36083181	.	C	T	.	.	MAF_USDA=10.169
NC_035100.1	36083201	.	C	T	.	.	MAF_INRAE=7.5;MAF_USDA=6.627
NC_035100.1	36083241	.	G	A	.	.	MAF_USDA=35.417
NC_035100.1	36083258	.	T	C	.	.	MAF_INRAE=9.167;MAF_USDA=27.108
NC_035100.1	36083269	.	G	T	.	.	MAF_INRAE=9.167;MAF_USDA=28.916
NC_035100.1	36083274	.	C	T	.	.	MAF_INRAE=32.5;MAF_USDA=22.289
NC_035100.1	36083278	.	G	T	.	.	MAF_INRAE=50.0;MAF_USDA=25.0
NC_035100.1	36083285	.	A	G	.	.	MAF_USDA=5.172
NC_035100.1	36083295	.	G	A	.	.	MAF_USDA=5.172
NC_035100.1	36083346	.	A	G	.	.	MAF_INRAE=7.5;MAF_USDA=14.634
NC_035100.1	36083432	.	C	A	.	.	MAF_USDA=5.172
NC_035100.1	36083452	.	T	A	.	.	MAF_USDA=5.172
NC_035100.1	36083478	.	T	C	.	.	MAF_USDA=5.172
NC_035100.1	36083525	.	C	T	.	.	MAF_USDA=5.172
NC_035100.1	36083550	.	G	A	.	.	MAF_USDA=3.448
NC_035100.1	36083560	.	G	T	.	.	MAF_USDA=5.172
NC_035100.1	36083574	.	T	G	.	.	MAF_USDA=5.172
NC_035100.1	36083583	.	A	G	.	.	MAF_USDA=5.172
NC_035100.1	36083594	.	C	T	.	.	MAF_USDA=5.172
NC_035100.1	36083616	.	C	A	.	.	MAF_USDA=5.172
NC_035100.1	36083686	.	C	G	.	.	MAF_USDA=4.31
NC_035100.1	36083825	.	A	C	.	.	MAF_INRAE=32.5;MAF_USDA=20.833
NC_035100.1	36083960	.	T	A	.	.	MAF_USDA=10.417
NC_035100.1	36083964	.	G	A	.	.	MAF_USDA=5.172
NC_035100.1	36084007	.	A	C	.	.	MAF_USDA=2.586
NC_035100.1	36084017	.	A	C	.	.	MAF_INRAE=9.167;MAF_USDA=25.0
NC_035100.1	36084059	.	T	C	.	.	MAF_INRAE=32.5;MAF_USDA=21.951
NC_035100.1	36084067	.	C	T	.	.	MAF_INRAE=9.167;MAF_USDA=25.0
NC_035100.1	36084102	.	G	A	.	.	MAF_USDA=5.085
NC_035100.1	36084125	.	T	C	.	.	MAF_USDA=5.085
NC_035100.1	36084136	.	A	G	.	.	MAF_USDA=4.237
NC_035100.1	36084175	.	T	A	.	.	MAF_USDA=4.237
NC_035100.1	36084192	.	T	G	.	.	MAF_USDA=5.085
NC_035100.1	36084223	.	C	T	.	.	MAF_USDA=4.237
NC_035100.1	36084233	.	A	T	.	.	MAF_USDA=5.085
NC_035100.1	36084235	.	A	G	.	.	MAF_INRAE=7.5;MAF_USDA=10.241
NC_035100.1	36084238	.	G	A	.	.	MAF_USDA=7.627
NC_035100.1	36084241	.	G	A	.	.	MAF_USDA=4.237
NC_035100.1	36084252	.	C	T	.	.	MAF_USDA=4.237
NC_035100.1	36084260	.	C	T	.	.	MAF_INRAE=41.667;MAF_USDA=16.867
NC_035100.1	36084272	.	A	G	.	.	MAF_USDA=5.085
NC_035100.1	36084276	.	G	A	.	.	MAF_INRAE=9.167;MAF_USDA=24.699
NC_035100.1	36084279	.	T	C	.	.	MAF_USDA=5.085
NC_035100.1	36084326	.	G	A	.	.	MAF_USDA=2.542
NC_035100.1	36084329	.	G	C	.	.	MAF_INRAE=30.833;MAF_USDA=24.096
NC_035100.1	36084330	.	G	A	.	.	MAF_INRAE=30.833;MAF_USDA=24.096
NC_035100.1	36084373	.	T	A	.	.	MAF_USDA=5.932
NC_035100.1	36084410	.	C	A	.	.	MAF_USDA=7.627
NC_035100.1	36084439	.	C	A	.	.	MAF_INRAE=30.0;MAF_USDA=13.855
NC_035100.1	36084458	.	C	T	.	.	MAF_USDA=1.695
NC_035100.1	36084480	.	G	T	.	.	MAF_USDA=5.0
NC_035100.1	36084517	.	C	T	.	.	MAF_INRAE=9.167;MAF_USDA=7.143
NC_035100.1	36084521	.	C	T	.	.	MAF_USDA=5.0
NC_035100.1	36084539	.	A	G	.	.	MAF_USDA=5.0
NC_035100.1	36084540	.	C	T	.	.	MAF_INRAE=9.167;MAF_USDA=7.738
NC_035100.1	36084578	.	A	G	.	.	MAF_USDA=4.167
NC_035100.1	36084599	.	G	T	.	.	MAF_INRAE=7.5
NC_035100.1	36084604	.	C	T	.	.	MAF_USDA=4.762
NC_035100.1	36084617	.	C	A	.	.	MAF_INRAE=9.167;MAF_USDA=14.881
NC_035100.1	36084674	.	A	G	.	.	MAF_INRAE=40.833;MAF_USDA=15.663
NC_035100.1	36084686	.	C	T	.	.	MAF_USDA=2.542
NC_035100.1	36084701	.	A	G	.	.	MAF_USDA=5.085
NC_035100.1	36084706	.	G	A	.	.	MAF_INRAE=31.667;MAF_USDA=22.619
NC_035100.1	36084709	.	T	C	.	.	MAF_USDA=5.0
NC_035100.1	36084733	.	T	G	.	.	MAF_USDA=5.0
NC_035100.1	36084775	.	C	G	.	.	MAF_INRAE=31.667;MAF_USDA=22.024
NC_035100.1	36084787	.	A	C	.	.	MAF_USDA=5.0
NC_035100.1	36084795	.	G	T	.	.	MAF_USDA=5.0
NC_035100.1	36084811	.	G	A	.	.	MAF_USDA=1.667
NC_035100.1	36084816	.	T	G	.	.	MAF_USDA=5.833
NC_035100.1	36084826	.	T	C	.	.	MAF_USDA=5.833
NC_035100.1	36084836	.	T	G	.	.	MAF_USDA=5.833
NC_035100.1	36084839	.	A	T	.	.	MAF_INRAE=9.167;MAF_USDA=8.333
NC_035100.1	36084858	.	G	A	.	.	MAF_USDA=5.0
NC_035100.1	36084863	.	G	A	.	.	MAF_INRAE=9.167;MAF_USDA=11.31
NC_035100.1	36084885	.	A	G	.	.	MAF_USDA=3.333
NC_035100.1	36084899	.	T	A	.	.	MAF_USDA=3.333
NC_035100.1	36084902	.	C	A	.	.	MAF_USDA=3.333
NC_035100.1	36084918	.	G	A	.	.	MAF_USDA=5.833
NC_035100.1	36084988	.	A	C	.	.	MAF_USDA=5.172
NC_035100.1	36085048	.	T	A	.	.	MAF_USDA=29.167
NC_035100.1	36085077	.	T	C	.	.	MAF_USDA=1.695
NC_035100.1	36085101	.	C	A	.	.	MAF_USDA=1.695
NC_035100.1	36085122	.	C	G	.	.	MAF_USDA=1.667
NC_035100.1	36085192	.	T	A	.	.	MAF_INRAE=20.833
NC_035100.1	36085206	.	C	A	.	.	MAF_INRAE=9.167;MAF_USDA=9.167
NC_035100.1	36085273	.	T	C	.	.	MAF_INRAE=7.5
NC_035100.1	36085310	.	T	A	.	.	MAF_USDA=7.627
NC_035100.1	36085377	.	C	T	.	.	MAF_INRAE=9.167;MAF_USDA=11.864
NC_035100.1	36085397	.	A	G	.	.	MAF_INRAE=40.833;MAF_USDA=44.048
NC_035100.1	36085520	.	A	C	.	.	MAF_USDA=45.0
NC_035100.1	36085524	.	C	T	.	.	MAF_INRAE=30.833;MAF_USDA=24.167
NC_035100.1	36085563	.	G	A	.	.	MAF_INRAE=7.5;MAF_USDA=12.651
NC_035100.1	36085611	.	G	C	.	.	MAF_USDA=1.667
NC_035100.1	36085621	.	A	G	.	.	MAF_USDA=1.667
NC_035100.1	36085627	.	C	A	.	.	MAF_USDA=1.667
NC_035100.1	36085638	.	T	A	.	.	MAF_USDA=1.667
NC_035100.1	36085642	.	T	A	.	.	MAF_INRAE=9.167;MAF_USDA=14.881
NC_035100.1	36085658	.	C	A	.	.	MAF_INRAE=9.167;MAF_USDA=14.881
NC_035100.1	36085677	.	A	C	.	.	MAF_USDA=13.043
NC_035100.1	36085680	.	A	T	.	.	MAF_INRAE=6.667;MAF_USDA=12.5
NC_035100.1	36085690	.	C	A	.	.	MAF_USDA=8.197
NC_035100.1	36085699	.	G	T	.	.	MAF_USDA=4.098
NC_035100.1	36085707	.	A	T	.	.	MAF_INRAE=2.5
NC_035100.1	36085710	.	G	T	.	.	MAF_USDA=1.667
NC_035100.1	36085716	.	A	C	.	.	MAF_USDA=5.833
NC_035100.1	36085743	.	C	A	.	.	MAF_INRAE=18.333;MAF_USDA=25.595
NC_035100.1	36085786	.	C	T	.	.	MAF_USDA=4.31
NC_035100.1	36085797	.	C	T	.	.	MAF_USDA=6.897
NC_035100.1	36085801	.	G	A	.	.	MAF_INRAE=27.5;MAF_USDA=22.561
NC_035100.1	36085823	.	T	C	.	.	MAF_USDA=20.833
NC_035100.1	36085940	.	T	A	.	.	MAF_USDA=3.279
NC_035100.1	36085953	.	T	C	.	.	MAF_INRAE=30.0;MAF_USDA=21.765
NC_035100.1	36085979	.	T	G	.	.	MAF_INRAE=27.5;MAF_USDA=9.412
NC_035100.1	36085980	.	G	C	.	.	MAF_USDA=3.279
NC_035100.1	36086029	.	C	T	.	.	MAF_USDA=4.918
NC_035100.1	36086040	.	C	T	.	.	MAF_USDA=5.0
NC_035100.1	36086056	.	A	G	.	.	MAF_INRAE=2.5
NC_035100.1	36086276	.	A	T	.	.	MAF_INRAE=8.333;MAF_USDA=12.5
NC_035100.1	36086291	.	C	T	.	.	MAF_INRAE=12.5;MAF_USDA=20.833
NC_035100.1	36086316	.	A	T	.	.	MAF_USDA=2.5
NC_035100.1	36086317	.	T	A	.	.	MAF_USDA=12.5
NC_035100.1	36086318	.	T	A	.	.	MAF_USDA=3.333
NC_035100.1	36086319	.	A	T	.	.	MAF_USDA=2.5
NC_035100.1	36086396	.	A	T	.	.	MAF_USDA=29.167
NC_035100.1	36086415	.	A	C	.	.	MAF_USDA=12.5
NC_035100.1	36086467	.	G	A	.	.	MAF_USDA=20.833
NC_035100.1	36086472	.	G	A	.	.	MAF_USDA=3.448
NC_035100.1	36086495	.	G	T	.	.	MAF_USDA=7.759
NC_035100.1	36086555	.	G	A	.	.	MAF_USDA=2.5
NC_035100.1	36086587	.	A	G	.	.	MAF_USDA=2.542
NC_035100.1	36086707	.	A	C	.	.	MAF_USDA=14.583
NC_035100.1	36086755	.	T	A	.	.	MAF_USDA=41.667
NC_035100.1	36086763	.	G	C	.	.	MAF_USDA=35.417
NC_035100.1	36086872	.	T	G	.	.	MAF_USDA=27.083
NC_035100.1	36087693	.	G	A	.	.	MAF_USDA=23.913
NC_035100.1	36087706	.	C	A	.	.	MAF_USDA=1.667
NC_035100.1	36087789	.	A	T	.	.	MAF_USDA=8.197
NC_035100.1	36087807	.	G	T	.	.	MAF_USDA=5.294
NC_035100.1	36087838	.	A	C	.	.	MAF_USDA=10.417
NC_035100.1	36087840	.	T	C	.	.	MAF_INRAE=26.316;MAF_USDA=35.882
NC_035100.1	36087842	.	G	A	.	.	MAF_USDA=1.639
NC_035100.1	36087892	.	C	T	.	.	MAF_USDA=31.176
NC_035100.1	36087900	.	C	A	.	.	MAF_USDA=12.941
NC_035100.1	36087908	.	A	G	.	.	MAF_USDA=6.557
NC_035100.1	36087909	.	G	A	.	.	MAF_USDA=6.557
NC_035100.1	36087939	.	G	A	.	.	MAF_USDA=6.471
NC_035100.1	36087945	.	G	C	.	.	MAF_USDA=1.639
NC_035100.1	36087990	.	C	G	.	.	MAF_USDA=45.294
NC_035100.1	36088029	.	T	C	.	.	MAF_INRAE=6.667;MAF_USDA=12.295
NC_035100.1	36088030	.	A	T	.	.	MAF_USDA=2.459
NC_035100.1	36088052	.	G	A	.	.	MAF_INRAE=31.579;MAF_USDA=11.176
NC_035100.1	36088053	.	G	T	.	.	MAF_USDA=45.294
NC_035100.1	36088071	.	A	C	.	.	MAF_USDA=10.656
NC_035100.1	36088085	.	C	A	.	.	MAF_USDA=6.471
NC_035100.1	36088086	.	A	G	.	.	MAF_USDA=6.471
NC_035100.1	36090042	.	A	G	.	.	MAF_USDA=10.417
NC_035100.1	36090091	.	A	C	.	.	MAF_USDA=21.765
NC_035100.1	36090104	.	C	T	.	.	MAF_USDA=2.459
NC_035100.1	36090120	.	A	C	.	.	MAF_USDA=3.279
NC_035100.1	36090123	.	G	A	.	.	MAF_USDA=2.459
NC_035100.1	36090127	.	G	A	.	.	MAF_USDA=34.706
NC_035100.1	36090142	.	G	A	.	.	MAF_USDA=2.459
NC_035100.1	36090153	.	T	A	.	.	MAF_USDA=10.0
NC_035100.1	36090187	.	C	T	.	.	MAF_USDA=3.279
NC_035100.1	36090232	.	G	A	.	.	MAF_INRAE=15.0;MAF_USDA=4.118
NC_035100.1	36090238	.	G	C	.	.	MAF_USDA=7.377
NC_035100.1	36090247	.	G	T	.	.	MAF_USDA=2.459
NC_035100.1	36090254	.	G	T	.	.	MAF_USDA=2.459
NC_035100.1	36090264	.	G	A	.	.	MAF_USDA=3.529
NC_035100.1	36090268	.	T	G	.	.	MAF_USDA=2.459
NC_035100.1	36090269	.	T	A	.	.	MAF_INRAE=31.579;MAF_USDA=40.588
NC_035100.1	36090282	.	G	A	.	.	MAF_USDA=1.639
NC_035100.1	36090295	.	G	C	.	.	MAF_USDA=2.459
NC_035100.1	36090301	.	G	T	.	.	MAF_USDA=2.459
NC_035100.1	36090305	.	C	T	.	.	MAF_USDA=12.941
NC_035100.1	36090318	.	T	C	.	.	MAF_INRAE=24.051;MAF_USDA=31.765
NC_035100.1	36090372	.	G	T	.	.	MAF_USDA=4.918
NC_035100.1	36090423	.	G	T	.	.	MAF_USDA=4.918
NC_035100.1	36090429	.	G	T	.	.	MAF_USDA=4.918
NC_035100.1	36090457	.	T	A	.	.	MAF_USDA=2.459
NC_035100.1	36090458	.	A	T	.	.	MAF_USDA=10.417
NC_035100.1	36090514	.	G	T	.	.	MAF_INRAE=42.105;MAF_USDA=34.524
NC_035100.1	36090522	.	T	A	.	.	MAF_USDA=2.5
NC_035100.1	36090535	.	A	T	.	.	MAF_INRAE=36.842;MAF_USDA=15.476
NC_035100.1	36090538	.	T	C	.	.	MAF_USDA=34.524
NC_035100.1	36090543	.	G	T	.	.	MAF_USDA=2.5
NC_035100.1	36090556	.	G	T	.	.	MAF_USDA=2.5
NC_035100.1	36090575	.	A	T	.	.	MAF_USDA=5.833
NC_035100.1	36090579	.	G	A	.	.	MAF_USDA=32.143
NC_035100.1	36090585	.	G	C	.	.	MAF_USDA=2.5
NC_035100.1	36090586	.	G	A	.	.	MAF_USDA=2.5
NC_035100.1	36090587	.	T	C	.	.	MAF_USDA=38.69
NC_035100.1	36090602	.	C	A	.	.	MAF_USDA=5.833
NC_035100.1	36090611	.	A	T	.	.	MAF_USDA=33.133
NC_035100.1	36090640	.	C	A	.	.	MAF_USDA=6.557
NC_035100.1	36090641	.	T	A	.	.	MAF_USDA=6.557
NC_035100.1	36090668	.	T	C	.	.	MAF_USDA=3.333
NC_035100.1	36090672	.	G	A	.	.	MAF_USDA=12.5
NC_035100.1	36090683	.	A	G	.	.	MAF_USDA=19.565
NC_035100.1	36090687	.	A	G	.	.	MAF_USDA=16.667
NC_035100.1	36090702	.	A	C	.	.	MAF_USDA=31.098
NC_035100.1	36090714	.	G	T	.	.	MAF_USDA=2.586
NC_035100.1	36090731	.	G	A	.	.	MAF_USDA=28.049
NC_035100.1	36090734	.	A	C	.	.	MAF_USDA=31.707
NC_035100.1	36090745	.	A	C	.	.	MAF_INRAE=42.105;MAF_USDA=32.941
NC_035100.1	36090766	.	C	T	.	.	MAF_INRAE=42.105;MAF_USDA=32.353
NC_035100.1	36090772	.	G	T	.	.	MAF_USDA=2.459
NC_035100.1	36090774	.	T	G	.	.	MAF_USDA=5.357
NC_035100.1	36090775	.	C	T	.	.	MAF_USDA=5.357
NC_035100.1	36090788	.	T	A	.	.	MAF_INRAE=42.105;MAF_USDA=32.738
NC_035100.1	36090793	.	T	C	.	.	MAF_INRAE=42.105;MAF_USDA=33.929
NC_035100.1	36090800	.	G	A	.	.	MAF_USDA=2.459
NC_035100.1	36090819	.	G	T	.	.	MAF_USDA=4.098
NC_035100.1	36090844	.	G	A	.	.	MAF_USDA=2.459
NC_035100.1	36090897	.	C	G	.	.	MAF_USDA=3.279
NC_035100.1	36090927	.	C	T	.	.	MAF_USDA=2.5
NC_035100.1	36090985	.	A	T	.	.	MAF_INRAE=23.418;MAF_USDA=31.765
NC_035100.1	36090993	.	C	A	.	.	MAF_USDA=2.459
NC_035100.1	36091015	.	G	T	.	.	MAF_USDA=2.459
NC_035100.1	36091035	.	C	T	.	.	MAF_USDA=2.459
NC_035100.1	36091061	.	C	A	.	.	MAF_USDA=2.459
NC_035100.1	36091064	.	C	A	.	.	MAF_USDA=3.279
NC_035100.1	36091065	.	C	A	.	.	MAF_USDA=2.459
NC_035100.1	36091069	.	C	T	.	.	MAF_INRAE=23.418;MAF_USDA=33.529
NC_035100.1	36091083	.	G	A	.	.	MAF_USDA=2.459
NC_035100.1	36091139	.	G	A	.	.	MAF_INRAE=23.418;MAF_USDA=37.059
NC_035100.1	36091145	.	G	A	.	.	MAF_USDA=5.882
NC_035100.1	36091186	.	G	C	.	.	MAF_USDA=3.279
NC_035100.1	36091199	.	G	A	.	.	MAF_USDA=3.279
NC_035100.1	36091216	.	C	T	.	.	MAF_USDA=8.333
NC_035100.1	36091227	.	C	G	.	.	MAF_USDA=3.279
NC_035100.1	36091233	.	A	G	.	.	MAF_INRAE=39.241;MAF_USDA=35.119
NC_035100.1	36091327	.	C	T	.	.	MAF_USDA=3.279
NC_035100.1	36091328	.	G	A	.	.	MAF_INRAE=35.833;MAF_USDA=22.353
NC_035100.1	36091393	.	C	T	.	.	MAF_USDA=4.098
NC_035100.1	36091397	.	T	G	.	.	MAF_USDA=3.279
NC_035100.1	36091403	.	G	T	.	.	MAF_INRAE=31.579;MAF_USDA=24.118
NC_035100.1	36091427	.	G	A	.	.	MAF_USDA=2.459
NC_035100.1	36091429	.	T	G	.	.	MAF_USDA=2.459
NC_035100.1	36091458	.	G	A	.	.	MAF_USDA=3.279
NC_035100.1	36091469	.	T	A	.	.	MAF_USDA=2.459
NC_035100.1	36091479	.	C	T	.	.	MAF_USDA=3.279
NC_035100.1	36091488	.	T	A	.	.	MAF_USDA=3.279
NC_035100.1	36091518	.	A	T	.	.	MAF_INRAE=23.418;MAF_USDA=31.176
NC_035100.1	36091529	.	A	G	.	.	MAF_INRAE=23.418;MAF_USDA=29.412
NC_035100.1	36091552	.	G	A	.	.	MAF_INRAE=13.924;MAF_USDA=12.353
NC_035100.1	36091553	.	A	G	.	.	MAF_USDA=2.459
NC_035100.1	36091569	.	T	A	.	.	MAF_INRAE=13.924;MAF_USDA=7.059
NC_035100.1	36091591	.	T	A	.	.	MAF_USDA=3.279
NC_035100.1	36091603	.	T	C	.	.	MAF_USDA=3.279
NC_035100.1	36091654	.	G	T	.	.	MAF_USDA=4.098
NC_035100.1	36091662	.	A	T	.	.	MAF_INRAE=34.167;MAF_USDA=21.765
NC_035100.1	36091682	.	C	T	.	.	MAF_USDA=3.279
NC_035100.1	36091684	.	T	C	.	.	MAF_USDA=3.279
NC_035100.1	36091693	.	C	T	.	.	MAF_USDA=3.279
NC_035100.1	36091695	.	G	A	.	.	MAF_INRAE=2.5
NC_035100.1	36091713	.	G	T	.	.	MAF_USDA=3.279
NC_035100.1	36091714	.	C	T	.	.	MAF_USDA=2.459
NC_035100.1	36091720	.	A	G	.	.	MAF_USDA=2.459
NC_035100.1	36091747	.	G	A	.	.	MAF_USDA=3.279
NC_035100.1	36091748	.	T	A	.	.	MAF_USDA=10.417
NC_035100.1	36091772	.	G	A	.	.	MAF_USDA=3.279
NC_035100.1	36091794	.	G	A	.	.	MAF_USDA=2.459
NC_035100.1	36091795	.	A	T	.	.	MAF_USDA=2.459
NC_035100.1	36091802	.	C	A	.	.	MAF_USDA=4.098
NC_035100.1	36091815	.	G	T	.	.	MAF_USDA=2.459
NC_035100.1	36091830	.	A	G	.	.	MAF_USDA=2.459
NC_035100.1	36091843	.	C	T	.	.	MAF_USDA=3.279
NC_035100.1	36091845	.	G	T	.	.	MAF_USDA=3.279
NC_035100.1	36091855	.	T	C	.	.	MAF_INRAE=23.418;MAF_USDA=34.118
NC_035100.1	36091867	.	C	T	.	.	MAF_USDA=3.279
NC_035100.1	36091871	.	T	G	.	.	MAF_INRAE=17.089;MAF_USDA=26.471
NC_035100.1	36091889	.	T	A	.	.	MAF_USDA=3.279
NC_035100.1	36091914	.	C	G	.	.	MAF_INRAE=25.316;MAF_USDA=14.583
NC_035100.1	36091964	.	G	T	.	.	MAF_USDA=4.167
NC_035100.1	36092001	.	G	A	.	.	MAF_USDA=10.417
NC_035100.1	36092058	.	C	G	.	.	MAF_INRAE=42.5
NC_035100.1	36092067	.	C	A	.	.	MAF_USDA=3.279
NC_035100.1	36092106	.	A	G	.	.	MAF_USDA=1.639
NC_035100.1	36092107	.	T	A	.	.	MAF_USDA=3.279
NC_035100.1	36092118	.	C	A	.	.	MAF_USDA=13.529
NC_035100.1	36092120	.	C	A	.	.	MAF_USDA=14.118
NC_035100.1	36092121	.	T	C	.	.	MAF_USDA=10.417
NC_035100.1	36092127	.	A	G	.	.	MAF_USDA=45.294
NC_035100.1	36092128	.	C	T	.	.	MAF_USDA=46.471
NC_035100.1	36092129	.	A	T	.	.	MAF_USDA=11.765
NC_035100.1	36092133	.	T	A	.	.	MAF_USDA=48.824
NC_035100.1	36092159	.	C	T	.	.	MAF_USDA=49.412
NC_035100.1	36092161	.	A	C	.	.	MAF_USDA=25.0
NC_035100.1	36092166	.	G	C	.	.	MAF_USDA=30.435
NC_035100.1	36092177	.	G	A	.	.	MAF_USDA=18.75
NC_035100.1	36092186	.	T	G	.	.	MAF_USDA=18.75
NC_035100.1	36092210	.	A	T	.	.	MAF_INRAE=44.737;MAF_USDA=39.412
NC_035100.1	36092224	.	T	G	.	.	MAF_INRAE=44.737;MAF_USDA=34.706
NC_035100.1	36092227	.	G	A	.	.	MAF_USDA=3.279
NC_035100.1	36092254	.	C	T	.	.	MAF_USDA=2.5
NC_035100.1	36092308	.	C	G	.	.	MAF_INRAE=23.418;MAF_USDA=34.706
NC_035100.1	36092312	.	A	G	.	.	MAF_INRAE=17.5;MAF_USDA=34.706
NC_035100.1	36092345	.	G	A	.	.	MAF_USDA=8.333
NC_035100.1	36092351	.	T	G	.	.	MAF_USDA=34.706
NC_035100.1	36092370	.	G	C	.	.	MAF_INRAE=17.5;MAF_USDA=34.118
NC_035100.1	36092395	.	C	A	.	.	MAF_USDA=4.098
NC_035100.1	36092432	.	C	G	.	.	MAF_USDA=2.459
NC_035100.1	36092448	.	G	A	.	.	MAF_INRAE=1.667;MAF_USDA=3.529
NC_035100.1	36092483	.	G	A	.	.	MAF_INRAE=6.329;MAF_USDA=5.882
NC_035100.1	36092513	.	A	G	.	.	MAF_INRAE=22.152;MAF_USDA=21.765
NC_035100.1	36092515	.	G	C	.	.	MAF_INRAE=36.667;MAF_USDA=25.882
NC_035100.1	36092524	.	C	T	.	.	MAF_USDA=3.333
NC_035100.1	36092547	.	C	T	.	.	MAF_USDA=3.333
NC_035100.1	36092573	.	C	A	.	.	MAF_USDA=7.143
NC_035100.1	36092583	.	G	C	.	.	MAF_INRAE=15.19;MAF_USDA=33.133
NC_035100.1	36092591	.	G	A	.	.	MAF_USDA=2.542
NC_035100.1	36092603	.	A	G	.	.	MAF_INRAE=39.873;MAF_USDA=33.333
NC_035100.1	36092606	.	C	T	.	.	MAF_INRAE=9.167;MAF_USDA=8.333
NC_035100.1	36092608	.	C	T	.	.	MAF_INRAE=9.167;MAF_USDA=8.333
NC_035100.1	36092611	.	T	C	.	.	MAF_USDA=2.5
NC_035100.1	36092622	.	C	A	.	.	MAF_USDA=3.333
NC_035100.1	36092635	.	G	C	.	.	MAF_INRAE=24.051;MAF_USDA=35.714
NC_035100.1	36092658	.	G	A	.	.	MAF_USDA=2.5
NC_035100.1	36092669	.	A	C	.	.	MAF_INRAE=17.5;MAF_USDA=21.765
NC_035100.1	36092670	.	C	T	.	.	MAF_USDA=10.0
NC_035100.1	36092673	.	T	C	.	.	MAF_USDA=2.459
NC_035100.1	36092680	.	T	C	.	.	MAF_INRAE=24.051;MAF_USDA=35.882
NC_035100.1	36092684	.	G	A	.	.	MAF_USDA=1.667
NC_035100.1	36092700	.	T	A	.	.	MAF_USDA=50.0
NC_035100.1	36092703	.	G	A	.	.	MAF_USDA=37.195
NC_035100.1	36092704	.	C	T	.	.	MAF_USDA=36.585
NC_035100.1	36092722	.	T	A	.	.	MAF_USDA=25.0
NC_035100.1	36092728	.	A	T	.	.	MAF_USDA=27.083
NC_035100.1	36092735	.	G	A	.	.	MAF_INRAE=22.785;MAF_USDA=14.583
NC_035100.1	36092736	.	C	G	.	.	MAF_USDA=29.167
NC_035100.1	36092737	.	C	T	.	.	MAF_USDA=22.917
NC_035100.1	36092749	.	T	C	.	.	MAF_INRAE=24.051;MAF_USDA=29.167
NC_035100.1	36092750	.	G	A	.	.	MAF_INRAE=6.667;MAF_USDA=20.833
NC_035100.1	36092753	.	G	T	.	.	MAF_USDA=31.25
NC_035100.1	36092761	.	G	C	.	.	MAF_USDA=4.167
NC_035100.1	36092763	.	T	C	.	.	MAF_INRAE=12.658;MAF_USDA=17.262
NC_035100.1	36092764	.	A	G	.	.	MAF_INRAE=15.833;MAF_USDA=39.881
NC_035100.1	36092773	.	T	C	.	.	MAF_INRAE=9.167;MAF_USDA=19.643
NC_035100.1	36092802	.	T	G	.	.	MAF_INRAE=12.658;MAF_USDA=9.412
NC_035100.1	36092803	.	T	C	.	.	MAF_USDA=12.353
NC_035100.1	36092804	.	G	A	.	.	MAF_USDA=10.588
NC_035100.1	36092822	.	T	C	.	.	MAF_USDA=2.459
NC_035100.1	36092840	.	C	T	.	.	MAF_INRAE=9.167;MAF_USDA=18.824
NC_035100.1	36092848	.	C	T	.	.	MAF_USDA=2.459
NC_035100.1	36092870	.	A	T	.	.	MAF_USDA=10.656
NC_035100.1	36092886	.	A	G	.	.	MAF_USDA=10.656
NC_035100.1	36092932	.	T	G	.	.	MAF_USDA=19.412
NC_035100.1	36092992	.	T	A	.	.	MAF_USDA=12.5
NC_035100.1	36093023	.	G	A	.	.	MAF_USDA=12.5
NC_035100.1	36093024	.	T	C	.	.	MAF_USDA=31.25
NC_035100.1	36093074	.	G	A	.	.	MAF_USDA=20.833
NC_035100.1	36093119	.	A	C	.	.	MAF_USDA=27.083
NC_035100.1	36093829	.	T	G	.	.	MAF_USDA=39.583
NC_035100.1	36093840	.	C	T	.	.	MAF_USDA=39.583
NC_035100.1	36093879	.	C	T	.	.	MAF_USDA=20.833
NC_035100.1	36093915	.	C	A	.	.	MAF_USDA=9.016
NC_035100.1	36093927	.	C	T	.	.	MAF_USDA=33.929
NC_035100.1	36093938	.	T	G	.	.	MAF_USDA=10.417
NC_035100.1	36093961	.	T	G	.	.	MAF_USDA=18.235
NC_035100.1	36093977	.	T	A	.	.	MAF_INRAE=31.579;MAF_USDA=24.118
NC_035100.1	36093981	.	T	C	.	.	MAF_USDA=1.639
NC_035100.1	36093982	.	G	T	.	.	MAF_USDA=1.639
NC_035100.1	36093984	.	T	A	.	.	MAF_USDA=1.639
NC_035100.1	36093985	.	T	A	.	.	MAF_USDA=2.459
NC_035100.1	36093986	.	A	T	.	.	MAF_USDA=1.639
NC_035100.1	36094000	.	G	T	.	.	MAF_USDA=10.417
NC_035100.1	36094006	.	C	T	.	.	MAF_USDA=3.279
NC_035100.1	36094008	.	G	C	.	.	MAF_USDA=1.639
NC_035100.1	36094014	.	C	G	.	.	MAF_USDA=18.824
NC_035100.1	36094117	.	A	C	.	.	MAF_USDA=6.557
NC_035100.1	36094123	.	A	C	.	.	MAF_USDA=4.098
NC_035100.1	36094162	.	G	A	.	.	MAF_USDA=3.279
NC_035100.1	36094170	.	T	C	.	.	MAF_INRAE=9.167;MAF_USDA=18.824
NC_035100.1	36094176	.	T	A	.	.	MAF_INRAE=9.167;MAF_USDA=22.941
NC_035100.1	36094245	.	C	A	.	.	MAF_INRAE=15.19;MAF_USDA=18.824
NC_035100.1	36094252	.	G	A	.	.	MAF_INRAE=39.873;MAF_USDA=25.882
NC_035100.1	36094273	.	G	A	.	.	MAF_USDA=2.459
NC_035100.1	36094274	.	T	A	.	.	MAF_USDA=2.459
NC_035100.1	36094296	.	C	T	.	.	MAF_USDA=4.118
NC_035100.1	36094337	.	C	A	.	.	MAF_INRAE=8.333;MAF_USDA=20.0
NC_035100.1	36094341	.	T	G	.	.	MAF_INRAE=8.333;MAF_USDA=16.471
NC_035100.1	36094367	.	C	T	.	.	MAF_INRAE=8.333;MAF_USDA=14.754
NC_035100.1	36094375	.	T	A	.	.	MAF_USDA=4.098
NC_035100.1	36094378	.	T	A	.	.	MAF_USDA=4.918
NC_035100.1	36094455	.	A	C	.	.	MAF_USDA=1.639
NC_035100.1	36094491	.	A	G	.	.	MAF_USDA=3.529
NC_035100.1	36094511	.	A	G	.	.	MAF_USDA=1.639
NC_035100.1	36094546	.	T	A	.	.	MAF_USDA=2.459
NC_035100.1	36094557	.	G	A	.	.	MAF_USDA=1.639
NC_035100.1	36094578	.	C	T	.	.	MAF_USDA=3.279
NC_035100.1	36094587	.	T	C	.	.	MAF_USDA=4.118
NC_035100.1	36094605	.	T	G	.	.	MAF_INRAE=8.333;MAF_USDA=10.656
NC_035100.1	36094636	.	A	G	.	.	MAF_INRAE=12.5;MAF_USDA=30.0
NC_035100.1	36094637	.	CA	CG	.	.	MAF_USDA=12.5
NC_035100.1	36094656	.	C	T	.	.	MAF_INRAE=9.167;MAF_USDA=15.294
NC_035100.1	36094664	.	G	T	.	.	MAF_USDA=8.197
NC_035100.1	36094677	.	A	C	.	.	MAF_INRAE=11.667;MAF_USDA=29.412
NC_035100.1	36094725	.	G	A	.	.	MAF_USDA=3.529
NC_035100.1	36094728	.	G	A	.	.	MAF_USDA=4.918
NC_035100.1	36094774	.	G	C	.	.	MAF_USDA=4.918
NC_035100.1	36094783	.	A	G	.	.	MAF_USDA=6.557
NC_035100.1	36094834	.	C	G	.	.	MAF_INRAE=19.167;MAF_USDA=7.059
NC_035100.1	36094883	.	C	G	.	.	MAF_USDA=3.279
NC_035100.1	36094910	.	T	C	.	.	MAF_USDA=3.279
NC_035100.1	36095022	.	G	T	.	.	MAF_USDA=4.098
NC_035100.1	36095062	.	C	A	.	.	MAF_USDA=3.279
NC_035100.1	36095074	.	A	G	.	.	MAF_USDA=3.279
NC_035100.1	36095105	.	A	G	.	.	MAF_USDA=3.529
NC_035100.1	36095159	.	A	T	.	.	MAF_USDA=3.279
NC_035100.1	36095169	.	T	C	.	.	MAF_INRAE=8.333;MAF_USDA=9.016
NC_035100.1	36095173	.	G	A	.	.	MAF_USDA=4.098
NC_035100.1	36095200	.	T	C	.	.	MAF_USDA=1.639
NC_035100.1	36095215	.	A	T	.	.	MAF_INRAE=18.987;MAF_USDA=5.882
NC_035100.1	36095224	.	A	G	.	.	MAF_USDA=3.279
NC_035100.1	36095247	.	C	T	.	.	MAF_USDA=14.118
NC_035100.1	36095287	.	G	A	.	.	MAF_INRAE=31.579;MAF_USDA=42.353
NC_035100.1	36095469	.	G	C	.	.	MAF_USDA=4.098
NC_035100.1	36095474	.	T	C	.	.	MAF_USDA=3.279
NC_035100.1	36095539	.	A	G	.	.	MAF_INRAE=2.5;MAF_USDA=15.294
NC_035100.1	36095543	.	T	C	.	.	MAF_USDA=6.471
NC_035100.1	36095564	.	G	T	.	.	MAF_INRAE=2.5;MAF_USDA=11.176
NC_035100.1	36095567	.	C	A	.	.	MAF_INRAE=26.316;MAF_USDA=13.529
NC_035100.1	36095579	.	G	A	.	.	MAF_INRAE=31.579;MAF_USDA=2.353
NC_035100.1	36095631	.	G	A	.	.	MAF_INRAE=42.105;MAF_USDA=44.706
NC_035100.1	36095659	.	G	A	.	.	MAF_USDA=31.25
NC_035100.1	36095664	.	C	T	.	.	MAF_USDA=33.333
NC_035100.1	36095675	.	C	T	.	.	MAF_INRAE=10.0;MAF_USDA=11.475
NC_035100.1	36095688	.	C	T	.	.	MAF_USDA=36.471
NC_035100.1	36095725	.	T	C	.	.	MAF_USDA=1.639
NC_035100.1	36095751	.	A	G	.	.	MAF_INRAE=28.481;MAF_USDA=28.235
NC_035100.1	36095754	.	G	A	.	.	MAF_INRAE=8.333;MAF_USDA=9.016
NC_035100.1	36095809	.	C	G	.	.	MAF_USDA=3.279
NC_035100.1	36095907	.	C	A	.	.	MAF_USDA=2.459
NC_035100.1	36095912	.	G	A	.	.	MAF_INRAE=18.333;MAF_USDA=7.647
NC_035100.1	36095927	.	A	T	.	.	MAF_USDA=3.279
NC_035100.1	36095938	.	C	A	.	.	MAF_USDA=3.279
NC_035100.1	36095970	.	G	A	.	.	MAF_USDA=1.639
NC_035100.1	36096010	.	A	G	.	.	MAF_INRAE=27.848;MAF_USDA=44.706
NC_035100.1	36096070	.	G	A	.	.	MAF_USDA=2.941
NC_035100.1	36096085	.	C	A	.	.	MAF_USDA=5.294
NC_035100.1	36096088	.	T	A	.	.	MAF_USDA=1.639
NC_035100.1	36096095	.	A	T	.	.	MAF_USDA=6.471
NC_035100.1	36096097	.	C	T	.	.	MAF_INRAE=35.443;MAF_USDA=41.176
NC_035100.1	36096103	.	G	A	.	.	MAF_USDA=6.471
NC_035100.1	36096167	.	C	T	.	.	MAF_USDA=3.279
NC_035100.1	36096182	.	T	G	.	.	MAF_INRAE=27.848;MAF_USDA=32.353
NC_035100.1	36096188	.	G	C	.	.	MAF_INRAE=34.177;MAF_USDA=41.176
NC_035100.1	36096203	.	C	A	.	.	MAF_INRAE=34.177;MAF_USDA=40.588
NC_035100.1	36096207	.	C	A	.	.	MAF_INRAE=33.333;MAF_USDA=40.588
NC_035100.1	36096210	.	G	T	.	.	MAF_INRAE=33.333;MAF_USDA=40.588
NC_035100.1	36096239	.	C	A	.	.	MAF_USDA=2.459
NC_035100.1	36096280	.	A	G	.	.	MAF_INRAE=36.842;MAF_USDA=38.415
NC_035100.1	36096283	.	C	T	.	.	MAF_USDA=6.034
NC_035100.1	36096284	.	G	A	.	.	MAF_INRAE=36.667;MAF_USDA=38.415
NC_035100.1	36096292	.	C	T	.	.	MAF_USDA=6.034
NC_035100.1	36096297	.	G	C	.	.	MAF_USDA=4.878
NC_035100.1	36096346	.	G	A	.	.	MAF_INRAE=36.842;MAF_USDA=37.195
NC_035100.1	36096404	.	A	G	.	.	MAF_USDA=4.31
NC_035100.1	36096514	.	A	G	.	.	MAF_USDA=9.412
NC_035100.1	36096536	.	G	A	.	.	MAF_INRAE=28.333;MAF_USDA=31.765
NC_035100.1	36096551	.	T	G	.	.	MAF_INRAE=36.667
NC_035100.1	36096575	.	T	C	.	.	MAF_INRAE=34.177;MAF_USDA=35.882
NC_035100.1	36096707	.	C	T	.	.	MAF_USDA=23.529
NC_035100.1	36096715	.	G	A	.	.	MAF_USDA=1.639
NC_035100.1	36096720	.	G	T	.	.	MAF_USDA=5.738
NC_035100.1	36096732	.	G	T	.	.	MAF_USDA=22.131
NC_035100.1	36096738	.	A	G	.	.	MAF_USDA=5.738
NC_035100.1	36096810	.	T	A	.	.	MAF_INRAE=30.38;MAF_USDA=31.176
NC_035100.1	36096831	.	G	A	.	.	MAF_INRAE=31.579
NC_035100.1	36096850	.	T	G	.	.	MAF_INRAE=36.709;MAF_USDA=37.059
NC_035100.1	36096856	.	C	T	.	.	MAF_USDA=19.412
NC_035100.1	36096973	.	C	G	.	.	MAF_USDA=8.333
NC_035100.1	36096974	.	C	T	.	.	MAF_USDA=6.557
NC_035100.1	36096982	.	T	C	.	.	MAF_USDA=5.738
NC_035100.1	36096986	.	C	A	.	.	MAF_INRAE=31.646;MAF_USDA=13.529
NC_035100.1	36097015	.	A	T	.	.	MAF_INRAE=4.167
NC_035100.1	36097024	.	C	A	.	.	MAF_USDA=3.279
NC_035100.1	36097050	.	G	T	.	.	MAF_INRAE=6.667
NC_035100.1	36097071	.	G	T	.	.	MAF_USDA=8.333
NC_035100.1	36097078	.	A	T	.	.	MAF_USDA=33.333
NC_035100.1	36097092	.	G	T	.	.	MAF_USDA=8.333
NC_035100.1	36097113	.	G	T	.	.	MAF_USDA=10.417
NC_035100.1	36097134	.	G	T	.	.	MAF_USDA=8.333
NC_035100.1	36097137	.	G	T	.	.	MAF_USDA=10.417
NC_035100.1	36097155	.	G	T	.	.	MAF_USDA=9.016
NC_035100.1	36097165	.	C	A	.	.	MAF_USDA=4.918
NC_035100.1	36097224	.	G	A	.	.	MAF_INRAE=6.667;MAF_USDA=4.918
NC_035100.1	36097241	.	G	A	.	.	MAF_USDA=5.738
NC_035100.1	36097300	.	G	T	.	.	MAF_INRAE=37.342;MAF_USDA=44.118
NC_035100.1	36097310	.	C	T	.	.	MAF_USDA=6.471
NC_035100.1	36097326	.	C	T	.	.	MAF_INRAE=36.842;MAF_USDA=36.471
NC_035100.1	36097329	.	C	G	.	.	MAF_USDA=4.918
NC_035100.1	36097363	.	C	T	.	.	MAF_USDA=3.279
NC_035100.1	36097367	.	A	G	.	.	MAF_USDA=3.529
NC_035100.1	36097386	.	C	T	.	.	MAF_INRAE=36.076;MAF_USDA=39.412
NC_035100.1	36097397	.	T	C	.	.	MAF_USDA=3.279
NC_035100.1	36097415	.	T	A	.	.	MAF_USDA=5.738
NC_035100.1	36097462	.	A	T	.	.	MAF_USDA=4.098
NC_035100.1	36097570	.	G	T	.	.	MAF_USDA=2.459
NC_035100.1	36097574	.	T	G	.	.	MAF_USDA=7.377
NC_035100.1	36097592	.	A	C	.	.	MAF_USDA=7.377
NC_035100.1	36097599	.	C	A	.	.	MAF_USDA=4.098
NC_035100.1	36097627	.	C	T	.	.	MAF_USDA=4.918
NC_035100.1	36097638	.	G	A	.	.	MAF_USDA=2.459
NC_035100.1	36097645	.	T	A	.	.	MAF_USDA=4.918
NC_035100.1	36097695	.	C	T	.	.	MAF_INRAE=29.114;MAF_USDA=35.714
NC_035100.1	36097730	.	A	T	.	.	MAF_INRAE=30.38;MAF_USDA=48.214
NC_035100.1	36097779	.	G	C	.	.	MAF_USDA=1.667
NC_035100.1	36097849	.	T	C	.	.	MAF_USDA=2.459
NC_035100.1	36097855	.	A	C	.	.	MAF_INRAE=36.842;MAF_USDA=32.941
NC_035100.1	36097891	.	T	C	.	.	MAF_INRAE=42.105;MAF_USDA=42.353
NC_035100.1	36097905	.	T	A	.	.	MAF_USDA=8.333
NC_035100.1	36097907	.	T	C	.	.	MAF_USDA=6.471
NC_035100.1	36097908	.	G	C	.	.	MAF_USDA=5.882
NC_035100.1	36097911	.	A	G	.	.	MAF_INRAE=42.105;MAF_USDA=41.176
NC_035100.1	36097923	.	T	G	.	.	MAF_INRAE=36.842;MAF_USDA=41.667
NC_035100.1	36097924	.	C	T	.	.	MAF_USDA=1.639
NC_035100.1	36097937	.	C	T	.	.	MAF_INRAE=5.263;MAF_USDA=30.0
NC_035100.1	36097940	.	C	T	.	.	MAF_USDA=1.639
NC_035100.1	36097960	.	G	A	.	.	MAF_INRAE=4.43;MAF_USDA=16.667
NC_035100.1	36097976	.	A	G	.	.	MAF_INRAE=2.532;MAF_USDA=24.706
NC_035100.1	36098072	.	G	T	.	.	MAF_USDA=35.417
NC_035100.1	36098086	.	C	T	.	.	MAF_USDA=37.5
NC_035100.1	36098088	.	G	C	.	.	MAF_USDA=45.833
NC_035100.1	36098156	.	C	T	.	.	MAF_USDA=41.176
NC_035100.1	36098221	.	G	T	.	.	MAF_USDA=42.941
NC_035100.1	36098235	.	C	T	.	.	MAF_USDA=41.765
NC_035100.1	36098280	.	A	G	.	.	MAF_USDA=1.639
NC_035100.1	36098291	.	T	C	.	.	MAF_USDA=50.0
NC_035100.1	36098317	.	G	A	.	.	MAF_USDA=2.459
NC_035100.1	36098414	.	C	T	.	.	MAF_USDA=8.235
NC_035100.1	36098424	.	G	A	.	.	MAF_INRAE=14.557;MAF_USDA=11.176
NC_035100.1	36098434	.	A	G	.	.	MAF_INRAE=36.709;MAF_USDA=42.941
NC_035100.1	36098481	.	A	G	.	.	MAF_USDA=1.667
NC_035100.1	36098490	.	G	T	.	.	MAF_INRAE=29.747;MAF_USDA=37.5
NC_035100.1	36098524	.	G	A	.	.	MAF_USDA=8.197
NC_035100.1	36098544	.	C	T	.	.	MAF_USDA=3.279
NC_035100.1	36098545	.	C	G	.	.	MAF_INRAE=1.667
NC_035100.1	36098585	.	C	T	.	.	MAF_USDA=5.738
NC_035100.1	36098598	.	G	C	.	.	MAF_USDA=8.235
NC_035100.1	36098605	.	G	C	.	.	MAF_USDA=2.459
NC_035100.1	36098620	.	T	C	.	.	MAF_INRAE=22.152;MAF_USDA=14.118
NC_035100.1	36098697	.	T	C	.	.	MAF_INRAE=36.709;MAF_USDA=36.471
NC_035100.1	36098714	.	G	T	.	.	MAF_USDA=4.098
NC_035100.1	36098721	.	G	T	.	.	MAF_USDA=10.588
NC_035100.1	36098879	.	G	C	.	.	MAF_INRAE=14.557;MAF_USDA=17.647
NC_035100.1	36098883	.	A	G	.	.	MAF_INRAE=6.962;MAF_USDA=2.459
NC_035100.1	36098914	.	A	G	.	.	MAF_USDA=9.016
NC_035100.1	36098932	.	C	A	.	.	MAF_USDA=2.459
NC_035100.1	36098950	.	C	A	.	.	MAF_USDA=3.279
NC_035100.1	36099002	.	A	C	.	.	MAF_USDA=4.098
NC_035100.1	36099025	.	A	T	.	.	MAF_USDA=1.639
NC_035100.1	36099033	.	C	T	.	.	MAF_INRAE=19.167;MAF_USDA=7.647
NC_035100.1	36099060	.	C	G	.	.	MAF_USDA=4.098
NC_035100.1	36099072	.	C	T	.	.	MAF_USDA=2.459
NC_035100.1	36099132	.	AT	AC	.	.	MAF_USDA=14.583
NC_035100.1	36099134	.	G	A	.	.	MAF_USDA=14.583
NC_035100.1	36099197	.	A	T	.	.	MAF_USDA=3.39
NC_035100.1	36099214	.	C	T	.	.	MAF_USDA=29.518
NC_035100.1	36099279	.	G	T	.	.	MAF_USDA=11.364
NC_035100.1	36099311	.	A	T	.	.	MAF_USDA=10.87
NC_035100.1	36099317	.	T	G	.	.	MAF_USDA=29.167
NC_035100.1	36099337	.	A	G	.	.	MAF_USDA=4.762
NC_035100.1	36099344	.	T	A	.	.	MAF_INRAE=1.667
NC_035100.1	36099345	.	G	T	.	.	MAF_INRAE=1.667
NC_035100.1	36099350	.	G	A	.	.	MAF_USDA=6.667
NC_035100.1	36099370	.	G	A	.	.	MAF_USDA=13.69
NC_035100.1	36099392	.	G	T	.	.	MAF_USDA=46.429
NC_035100.1	36099437	.	A	C	.	.	MAF_USDA=25.0
NC_035100.1	36099477	.	C	T	.	.	MAF_USDA=45.833
NC_035100.1	36099487	.	C	T	.	.	MAF_INRAE=5.0;MAF_USDA=6.471
NC_035100.1	36099495	.	A	C	.	.	MAF_INRAE=4.167;MAF_USDA=9.412
NC_035100.1	36099545	.	C	A	.	.	MAF_USDA=2.459
NC_035100.1	36099567	.	T	C	.	.	MAF_USDA=11.475
NC_035100.1	36099594	.	C	T	.	.	MAF_INRAE=2.5;MAF_USDA=6.471
NC_035100.1	36099605	.	T	C	.	.	MAF_INRAE=32.911;MAF_USDA=29.412
NC_035100.1	36099619	.	T	G	.	.	MAF_USDA=1.639
NC_035100.1	36099620	.	G	T	.	.	MAF_USDA=1.639
NC_035100.1	36099642	.	T	A	.	.	MAF_USDA=1.639
NC_035100.1	36099643	.	C	T	.	.	MAF_USDA=1.639
NC_035100.1	36099666	.	T	C	.	.	MAF_INRAE=49.367;MAF_USDA=32.353
NC_035100.1	36099711	.	A	T	.	.	MAF_INRAE=5.263
NC_035100.1	36099786	.	T	A	.	.	MAF_INRAE=49.367;MAF_USDA=25.61
NC_035100.1	36099797	.	T	G	.	.	MAF_INRAE=46.203;MAF_USDA=14.634
NC_035100.1	36099856	.	T	C	.	.	MAF_USDA=5.294
NC_035100.1	36099881	.	C	T	.	.	MAF_INRAE=31.646;MAF_USDA=27.059
NC_035100.1	36099903	.	G	T	.	.	MAF_INRAE=21.667;MAF_USDA=37.5
NC_035100.1	36099943	.	A	T	.	.	MAF_INRAE=49.367;MAF_USDA=37.5
NC_035100.1	36099975	.	G	A	.	.	MAF_USDA=2.459
NC_035100.1	36099995	.	C	A	.	.	MAF_INRAE=3.333;MAF_USDA=5.882
NC_035100.1	36100007	.	C	T	.	.	MAF_USDA=5.738
NC_035100.1	36100035	.	A	G	.	.	MAF_INRAE=17.089;MAF_USDA=38.235
NC_035100.1	36100043	.	G	A	.	.	MAF_INRAE=29.747;MAF_USDA=20.588
NC_035100.1	36100071	.	C	T	.	.	MAF_INRAE=3.333;MAF_USDA=6.471
NC_035100.1	36100073	.	A	G	.	.	MAF_INRAE=17.722;MAF_USDA=37.647
NC_035100.1	36100085	.	C	T	.	.	MAF_INRAE=3.333;MAF_USDA=7.059
NC_035100.1	36100243	.	C	G	.	.	MAF_USDA=39.286
NC_035100.1	36100244	.	C	A	.	.	MAF_USDA=37.5
NC_035100.1	36100616	.	T	G	.	.	MAF_USDA=45.455
NC_035100.1	36100620	.	G	A	.	.	MAF_USDA=34.091
NC_035100.1	36100633	.	A	T	.	.	MAF_USDA=15.909
NC_035100.1	36100641	.	G	A	.	.	MAF_USDA=9.091
NC_035100.1	36100642	.	T	C	.	.	MAF_USDA=20.455
NC_035100.1	36100749	.	A	C	.	.	MAF_USDA=16.667
NC_035100.1	36100856	.	C	A	.	.	MAF_USDA=50.0
NC_035100.1	36100881	.	T	C	.	.	MAF_USDA=47.619
NC_035100.1	36100900	.	C	G	.	.	MAF_USDA=35.714
NC_035100.1	36103189	.	C	A	.	.	MAF_USDA=1.639
NC_035100.1	36103194	.	A	T	.	.	MAF_USDA=16.393
NC_035100.1	36103195	.	T	A	.	.	MAF_USDA=17.213
NC_035100.1	36103248	.	T	C	.	.	MAF_USDA=3.279
NC_035100.1	36103258	.	A	C	.	.	MAF_INRAE=5.263;MAF_USDA=27.059
NC_035100.1	36103281	.	A	G	.	.	MAF_USDA=6.471
NC_035100.1	36103286	.	C	T	.	.	MAF_USDA=12.5
NC_035100.1	36103287	.	G	A	.	.	MAF_USDA=10.0
NC_035100.1	36103293	.	A	T	.	.	MAF_INRAE=5.263;MAF_USDA=37.059
NC_035100.1	36103307	.	T	A	.	.	MAF_USDA=1.639
NC_035100.1	36103345	.	C	G	.	.	MAF_USDA=5.882
NC_035100.1	36103360	.	C	G	.	.	MAF_USDA=5.882
NC_035100.1	36103366	.	C	T	.	.	MAF_USDA=24.118
NC_035100.1	36103379	.	A	C	.	.	MAF_USDA=5.294
NC_035100.1	36103402	.	A	T	.	.	MAF_INRAE=2.5;MAF_USDA=5.294
NC_035100.1	36103412	.	C	T	.	.	MAF_INRAE=2.5;MAF_USDA=5.294
NC_035100.1	36103413	.	G	A	.	.	MAF_INRAE=5.263
NC_035100.1	36103421	.	C	T	.	.	MAF_USDA=10.588
NC_035100.1	36103423	.	C	G	.	.	MAF_INRAE=1.667;MAF_USDA=6.471
NC_035100.1	36103456	.	G	A	.	.	MAF_USDA=10.656
NC_035100.1	36103466	.	G	C	.	.	MAF_USDA=5.738
NC_035100.1	36103492	.	A	G	.	.	MAF_INRAE=31.579;MAF_USDA=36.471
NC_035100.1	36103494	.	G	A	.	.	MAF_USDA=1.639
NC_035100.1	36103498	.	C	T	.	.	MAF_INRAE=26.582;MAF_USDA=17.213
NC_035100.1	36103508	.	A	C	.	.	MAF_INRAE=5.263
NC_035100.1	36103577	.	A	G	.	.	MAF_INRAE=14.167;MAF_USDA=16.379
NC_035100.1	36103611	.	C	T	.	.	MAF_USDA=1.695
NC_035100.1	36103632	.	C	T	.	.	MAF_INRAE=36.842;MAF_USDA=22.892
NC_035100.1	36103664	.	T	C	.	.	MAF_USDA=2.5
NC_035100.1	36103680	.	C	T	.	.	MAF_USDA=10.417
NC_035100.1	36103707	.	T	C	.	.	MAF_USDA=10.417
NC_035100.1	36103717	.	T	G	.	.	MAF_INRAE=1.667
NC_035100.1	36103737	.	G	C	.	.	MAF_INRAE=36.842;MAF_USDA=31.176
NC_035100.1	36103765	.	T	C	.	.	MAF_INRAE=4.167;MAF_USDA=9.412
NC_035100.1	36103859	.	G	T	.	.	MAF_INRAE=16.456;MAF_USDA=28.824
NC_035100.1	36103887	.	G	A	.	.	MAF_INRAE=49.367;MAF_USDA=35.294
NC_035100.1	36103911	.	G	T	.	.	MAF_USDA=2.941
NC_035100.1	36103912	.	C	T	.	.	MAF_USDA=2.941
NC_035100.1	36103958	.	C	T	.	.	MAF_INRAE=13.333
NC_035100.1	36103970	.	G	C	.	.	MAF_INRAE=2.5;MAF_USDA=10.0
NC_035100.1	36103980	.	G	T	.	.	MAF_INRAE=4.167;MAF_USDA=6.471
NC_035100.1	36104003	.	T	C	.	.	MAF_INRAE=17.089;MAF_USDA=37.5
NC_035100.1	36104034	.	C	A	.	.	MAF_INRAE=7.5;MAF_USDA=4.167
NC_035100.1	36104050	.	G	T	.	.	MAF_USDA=5.0
NC_035100.1	36104133	.	A	G	.	.	MAF_INRAE=31.579;MAF_USDA=35.882
NC_035100.1	36104161	.	T	C	.	.	MAF_USDA=10.417
NC_035100.1	36104181	.	T	A	.	.	MAF_INRAE=5.263
NC_035100.1	36104195	.	T	G	.	.	MAF_INRAE=50.0;MAF_USDA=35.294
NC_035100.1	36104285	.	A	G	.	.	MAF_USDA=1.639
NC_035100.1	36104288	.	T	A	.	.	MAF_USDA=2.459
NC_035100.1	36104313	.	AGGAGAGGGTAGGTTG	AGGAGAGGGTAGGTTA	.	.	MAF_USDA=27.083
NC_035100.1	36104331	.	T	A	.	.	MAF_USDA=2.459
NC_035100.1	36104345	.	A	G	.	.	MAF_USDA=41.667
NC_035100.1	36104368	.	T	G	.	.	MAF_USDA=1.639
NC_035100.1	36104382	.	T	A	.	.	MAF_USDA=9.016
NC_035100.1	36104392	.	G	A	.	.	MAF_USDA=8.235
NC_035100.1	36104408	.	T	A	.	.	MAF_USDA=14.754
NC_035100.1	36104413	.	C	T	.	.	MAF_INRAE=1.667
NC_035100.1	36104424	.	T	A	.	.	MAF_INRAE=1.667
NC_035100.1	36104437	.	A	G	.	.	MAF_INRAE=7.895
NC_035100.1	36104451	.	T	C	.	.	MAF_USDA=11.475
NC_035100.1	36104453	.	A	G	.	.	MAF_USDA=6.557
NC_035100.1	36104455	.	A	C	.	.	MAF_USDA=11.475
NC_035100.1	36104460	.	C	T	.	.	MAF_USDA=13.115
NC_035100.1	36104482	.	G	T	.	.	MAF_USDA=50.0
NC_035100.1	36105114	.	C	A	.	.	MAF_USDA=6.557
NC_035100.1	36105115	.	A	C	.	.	MAF_USDA=7.377
NC_035100.1	36105137	.	G	T	.	.	MAF_USDA=25.882
NC_035100.1	36105143	.	G	T	.	.	MAF_USDA=1.639
NC_035100.1	36105308	.	A	G	.	.	MAF_USDA=39.583
NC_035100.1	36105391	.	A	C	.	.	MAF_USDA=7.059
NC_035100.1	36105393	.	C	A	.	.	MAF_INRAE=15.833;MAF_USDA=27.059
NC_035100.1	36105412	.	T	C	.	.	MAF_USDA=5.882
NC_035100.1	36105455	.	T	A	.	.	MAF_INRAE=11.667
NC_035100.1	36105475	.	T	C	.	.	MAF_INRAE=4.167
NC_035100.1	36105610	.	A	C	.	.	MAF_USDA=4.918
NC_035100.1	36105613	.	G	T	.	.	MAF_USDA=3.279
NC_035100.1	36105635	.	T	C	.	.	MAF_INRAE=5.833
NC_035100.1	36105671	.	T	A	.	.	MAF_INRAE=14.557;MAF_USDA=11.176
NC_035100.1	36105766	.	G	A	.	.	MAF_INRAE=44.937;MAF_USDA=15.294
NC_035100.1	36105784	.	G	A	.	.	MAF_INRAE=36.076
NC_035100.1	36105789	.	G	T	.	.	MAF_INRAE=20.833;MAF_USDA=23.529
NC_035100.1	36105793	.	G	A	.	.	MAF_INRAE=5.263;MAF_USDA=17.647
NC_035100.1	36105802	.	C	A	.	.	MAF_INRAE=14.557;MAF_USDA=11.176
NC_035100.1	36105824	.	T	A	.	.	MAF_INRAE=49.167
NC_035100.1	36105825	.	T	G	.	.	MAF_INRAE=49.167
NC_035100.1	36105858	.	A	C	.	.	MAF_INRAE=16.456
NC_035100.1	36105859	.	A	T	.	.	MAF_USDA=1.667
NC_035100.1	36105870	.	A	G	.	.	MAF_INRAE=34.81;MAF_USDA=42.941
NC_035100.1	36105881	.	A	C	.	.	MAF_INRAE=32.278;MAF_USDA=41.765
NC_035100.1	36105891	.	G	A	.	.	MAF_INRAE=44.937;MAF_USDA=14.118
NC_035100.1	36105896	.	G	T	.	.	MAF_USDA=1.639
NC_035100.1	36105989	.	G	A	.	.	MAF_USDA=3.279
NC_035100.1	36106008	.	T	G	.	.	MAF_USDA=3.279
NC_035100.1	36106013	.	G	T	.	.	MAF_INRAE=36.842;MAF_USDA=24.59
NC_035100.1	36106058	.	C	T	.	.	MAF_INRAE=36.842;MAF_USDA=22.024
NC_035100.1	36106101	.	G	T	.	.	MAF_INRAE=4.167;MAF_USDA=4.706
NC_035100.1	36106123	.	G	A	.	.	MAF_USDA=2.459
NC_035100.1	36106161	.	A	T	.	.	MAF_INRAE=15.19;MAF_USDA=24.118
NC_035100.1	36106179	.	A	G	.	.	MAF_INRAE=19.62;MAF_USDA=50.0
NC_035100.1	36106183	.	T	C	.	.	MAF_INRAE=4.167;MAF_USDA=3.529
NC_035100.1	36106192	.	T	C	.	.	MAF_INRAE=4.167;MAF_USDA=3.529
NC_035100.1	36106236	.	A	G	.	.	MAF_INRAE=4.167;MAF_USDA=3.529
NC_035100.1	36106257	.	C	T	.	.	MAF_INRAE=36.842
NC_035100.1	36106292	.	C	T	.	.	MAF_INRAE=4.167;MAF_USDA=9.412
NC_035100.1	36106321	.	T	C	.	.	MAF_INRAE=37.975;MAF_USDA=36.471
NC_035100.1	36106324	.	A	T	.	.	MAF_INRAE=38.333;MAF_USDA=35.882
NC_035100.1	36106355	.	T	A	.	.	MAF_USDA=4.706
NC_035100.1	36106367	.	A	G	.	.	MAF_USDA=3.529
NC_035100.1	36106374	.	G	C	.	.	MAF_USDA=20.0
NC_035100.1	36106375	.	G	C	.	.	MAF_USDA=20.0
NC_035100.1	36106376	.	G	C	.	.	MAF_USDA=20.0
NC_035100.1	36106377	.	C	A	.	.	MAF_USDA=20.0
NC_035100.1	36106398	.	T	C	.	.	MAF_USDA=8.235
NC_035100.1	36106401	.	A	G	.	.	MAF_USDA=7.059
NC_035100.1	36106410	.	A	G	.	.	MAF_USDA=6.471
NC_035100.1	36106418	.	G	T	.	.	MAF_USDA=40.0
NC_035100.1	36106536	.	C	A	.	.	MAF_USDA=38.824
NC_035100.1	36106551	.	T	C	.	.	MAF_USDA=28.571
NC_035100.1	36112475	.	A	T	.	.	MAF_USDA=19.643
NC_035100.1	36112496	.	A	G	.	.	MAF_USDA=20.238
NC_035100.1	36112501	.	C	T	.	.	MAF_USDA=7.143
NC_035100.1	36112542	.	A	C	.	.	MAF_USDA=35.119
NC_035100.1	36112549	.	G	C	.	.	MAF_USDA=19.048
NC_035100.1	36112579	.	C	A	.	.	MAF_USDA=2.083
NC_035100.1	36112586	.	G	A	.	.	MAF_USDA=12.5
NC_035100.1	36112615	.	G	T	.	.	MAF_USDA=20.588
NC_035100.1	36112626	.	T	A	.	.	MAF_USDA=21.176
NC_035100.1	36112654	.	G	A	.	.	MAF_USDA=32.738
NC_035100.1	36112688	.	A	T	.	.	MAF_USDA=4.706
NC_035100.1	36112694	.	G	C	.	.	MAF_INRAE=16.456;MAF_USDA=28.824
NC_035100.1	36112696	.	A	C	.	.	MAF_USDA=1.639
NC_035100.1	36112697	.	A	T	.	.	MAF_USDA=1.639
NC_035100.1	36112725	.	A	C	.	.	MAF_USDA=3.279
NC_035100.1	36112727	.	A	G	.	.	MAF_USDA=3.279
NC_035100.1	36112785	.	C	G	.	.	MAF_INRAE=14.557;MAF_USDA=11.176
NC_035100.1	36112804	.	C	T	.	.	MAF_INRAE=9.167;MAF_USDA=12.295
NC_035100.1	36112869	.	T	G	.	.	MAF_USDA=2.459
NC_035100.1	36112912	.	C	A	.	.	MAF_INRAE=5.263
NC_035100.1	36112917	.	G	A	.	.	MAF_USDA=3.279
NC_035100.1	36112930	.	C	T	.	.	MAF_USDA=1.639
NC_035100.1	36112982	.	C	T	.	.	MAF_USDA=2.459
NC_035100.1	36113028	.	G	A	.	.	MAF_USDA=3.279
NC_035100.1	36113035	.	C	A	.	.	MAF_USDA=4.706
NC_035100.1	36113072	.	G	A	.	.	MAF_USDA=1.639
NC_035100.1	36113110	.	G	T	.	.	MAF_USDA=8.333
NC_035100.1	36113125	.	T	G	.	.	MAF_USDA=4.918
NC_035100.1	36113153	.	C	A	.	.	MAF_INRAE=15.823;MAF_USDA=28.824
NC_035100.1	36113172	.	C	T	.	.	MAF_INRAE=8.333;MAF_USDA=7.377
NC_035100.1	36113275	.	G	A	.	.	MAF_INRAE=8.333
NC_035100.1	36113292	.	T	A	.	.	MAF_INRAE=1.667;MAF_USDA=17.647
NC_035100.1	36113433	.	T	C	.	.	MAF_USDA=5.0
NC_035100.1	36113464	.	G	T	.	.	MAF_INRAE=6.667;MAF_USDA=4.167
NC_035100.1	36113492	.	C	T	.	.	MAF_INRAE=5.263
NC_035100.1	36113551	.	A	G	.	.	MAF_USDA=3.279
NC_035100.1	36113561	.	G	T	.	.	MAF_USDA=1.639
NC_035100.1	36113586	.	G	A	.	.	MAF_USDA=2.459
NC_035100.1	36113588	.	G	A	.	.	MAF_INRAE=14.557;MAF_USDA=10.588
NC_035100.1	36113631	.	G	C	.	.	MAF_INRAE=2.5;MAF_USDA=17.059
NC_035100.1	36113643	.	C	A	.	.	MAF_INRAE=43.333;MAF_USDA=33.529
NC_035100.1	36113668	.	G	T	.	.	MAF_USDA=3.279
NC_035100.1	36113690	.	C	T	.	.	MAF_INRAE=14.167;MAF_USDA=1.765
NC_035100.1	36113691	.	G	A	.	.	MAF_USDA=8.824
NC_035100.1	36113754	.	A	C	.	.	MAF_USDA=2.459
NC_035100.1	36113756	.	A	C	.	.	MAF_USDA=4.098
NC_035100.1	36113774	.	A	G	.	.	MAF_USDA=3.279
NC_035100.1	36113791	.	T	A	.	.	MAF_USDA=1.639
NC_035100.1	36113811	.	C	T	.	.	MAF_INRAE=5.263;MAF_USDA=4.918
NC_035100.1	36113812	.	G	T	.	.	MAF_INRAE=1.667;MAF_USDA=4.706
NC_035100.1	36113864	.	G	A	.	.	MAF_INRAE=20.833;MAF_USDA=45.882
NC_035100.1	36113877	.	C	T	.	.	MAF_INRAE=1.667;MAF_USDA=7.059
NC_035100.1	36113884	.	T	A	.	.	MAF_USDA=8.333
NC_035100.1	36113886	.	T	C	.	.	MAF_USDA=4.098
NC_035100.1	36113968	.	G	A	.	.	MAF_USDA=4.098
NC_035100.1	36114005	.	A	T	.	.	MAF_USDA=3.279
NC_035100.1	36114021	.	T	C	.	.	MAF_USDA=20.833
NC_035100.1	36114022	.	G	A	.	.	MAF_USDA=27.083
NC_035100.1	36114070	.	C	G	.	.	MAF_INRAE=3.333
NC_035100.1	36114089	.	C	T	.	.	MAF_INRAE=9.167
NC_035100.1	36114105	.	T	A	.	.	MAF_INRAE=10.833
NC_035100.1	36114570	.	C	A	.	.	MAF_USDA=21.765
NC_035100.1	36114577	.	C	A	.	.	MAF_USDA=32.353
NC_035100.1	36114589	.	C	G	.	.	MAF_USDA=35.714
NC_035100.1	36114598	.	C	T	.	.	MAF_USDA=27.083
NC_035100.1	36114603	.	T	G	.	.	MAF_USDA=27.083
NC_035100.1	36114607	.	C	G	.	.	MAF_USDA=27.647
NC_035100.1	36114615	.	G	T	.	.	MAF_USDA=35.119
NC_035100.1	36114643	.	G	A	.	.	MAF_USDA=23.529
NC_035100.1	36114651	.	T	G	.	.	MAF_USDA=19.412
NC_035100.1	36114669	.	A	C	.	.	MAF_USDA=32.941
NC_035100.1	36114679	.	G	A	.	.	MAF_USDA=14.118
NC_035100.1	36114680	.	C	A	.	.	MAF_USDA=33.529
NC_035100.1	36114713	.	T	A	.	.	MAF_USDA=3.279
NC_035100.1	36114750	.	C	A	.	.	MAF_USDA=6.667
NC_035100.1	36114753	.	G	A	.	.	MAF_USDA=5.833
NC_035100.1	36114754	.	T	C	.	.	MAF_USDA=24.405
NC_035100.1	36114755	.	G	T	.	.	MAF_USDA=7.5
NC_035100.1	36114764	.	A	C	.	.	MAF_USDA=42.941
NC_035100.1	36114767	.	A	T	.	.	MAF_USDA=42.941
NC_035100.1	36114785	.	C	T	.	.	MAF_USDA=3.529
NC_035100.1	36114799	.	G	T	.	.	MAF_USDA=24.706
NC_035100.1	36114811	.	C	T	.	.	MAF_USDA=41.765
NC_035100.1	36114812	.	G	A	.	.	MAF_USDA=2.459
NC_035100.1	36114821	.	G	C	.	.	MAF_INRAE=10.526;MAF_USDA=22.951
NC_035100.1	36114824	.	G	A	.	.	MAF_USDA=1.639
NC_035100.1	36114826	.	C	T	.	.	MAF_USDA=6.557
NC_035100.1	36114846	.	G	T	.	.	MAF_USDA=7.059
NC_035100.1	36114887	.	T	G,A	.	.	MAF_INRAE=36.842
NC_035100.1	36114901	.	C	G	.	.	MAF_USDA=2.459
NC_035100.1	36114911	.	T	A	.	.	MAF_USDA=3.333
NC_035100.1	36114914	.	G	T	.	.	MAF_USDA=41.667
NC_035100.1	36114926	.	G	A	.	.	MAF_USDA=4.098
NC_035100.1	36114948	.	A	G	.	.	MAF_INRAE=39.873;MAF_USDA=44.118
NC_035100.1	36114972	.	C	T	.	.	MAF_INRAE=13.291;MAF_USDA=19.672
NC_035100.1	36114977	.	C	A	.	.	MAF_INRAE=6.962
NC_035100.1	36115000	.	G	A	.	.	MAF_USDA=6.471
NC_035100.1	36115034	.	A	T	.	.	MAF_USDA=4.918
NC_035100.1	36115038	.	C	T	.	.	MAF_INRAE=5.263;MAF_USDA=2.083
NC_035100.1	36115054	.	C	A	.	.	MAF_USDA=8.235
NC_035100.1	36115080	.	G	T	.	.	MAF_USDA=39.583
NC_035100.1	36115095	.	A	T	.	.	MAF_USDA=5.738
NC_035100.1	36115096	.	T	G	.	.	MAF_INRAE=7.5;MAF_USDA=3.279
NC_035100.1	36115113	.	G	T	.	.	MAF_INRAE=4.167;MAF_USDA=8.824
NC_035100.1	36115126	.	A	C	.	.	MAF_USDA=3.279
NC_035100.1	36115133	.	C	T	.	.	MAF_USDA=3.279
NC_035100.1	36115149	.	G	T	.	.	MAF_INRAE=31.579;MAF_USDA=37.059
NC_035100.1	36115187	.	C	T	.	.	MAF_USDA=47.059
NC_035100.1	36115205	.	A	C	.	.	MAF_USDA=37.195
NC_035100.1	36115216	.	A	C	.	.	MAF_USDA=39.759
NC_035100.1	36115621	.	G	A	.	.	MAF_USDA=20.833
NC_035100.1	36115692	.	T	C	.	.	MAF_USDA=25.0
NC_035100.1	36115722	.	G	C	.	.	MAF_USDA=14.583
NC_035100.1	36115740	.	C	T	.	.	MAF_USDA=8.333
NC_035100.1	36115796	.	C	A	.	.	MAF_INRAE=5.263;MAF_USDA=6.25
NC_035100.1	36115806	.	G	C	.	.	MAF_INRAE=5.833;MAF_USDA=8.929
NC_035100.1	36115840	.	G	C	.	.	MAF_INRAE=1.667;MAF_USDA=18.75
NC_035100.1	36115855	.	A	C	.	.	MAF_USDA=5.0
NC_035100.1	36115863	.	T	G	.	.	MAF_INRAE=5.263;MAF_USDA=16.667
NC_035100.1	36115874	.	G	A	.	.	MAF_INRAE=10.526
NC_035100.1	36115897	.	G	A	.	.	MAF_INRAE=3.797;MAF_USDA=12.5
NC_035100.1	36115906	.	C	T	.	.	MAF_USDA=2.941
NC_035100.1	36115918	.	A	T	.	.	MAF_INRAE=7.5
NC_035100.1	36115941	.	C	T	.	.	MAF_INRAE=44.937;MAF_USDA=29.167
NC_035100.1	36115945	.	C	T	.	.	MAF_USDA=2.459
NC_035100.1	36115982	.	C	A	.	.	MAF_USDA=3.279
NC_035100.1	36116005	.	C	T	.	.	MAF_USDA=4.918
NC_035100.1	36116018	.	C	T	.	.	MAF_INRAE=4.43;MAF_USDA=14.118
NC_035100.1	36116019	.	G	A	.	.	MAF_USDA=1.639
NC_035100.1	36116025	.	G	T	.	.	MAF_INRAE=4.43;MAF_USDA=15.882
NC_035100.1	36116033	.	G	T	.	.	MAF_USDA=2.459
NC_035100.1	36116043	.	A	T	.	.	MAF_INRAE=4.43;MAF_USDA=15.294
NC_035100.1	36116045	.	C	T	.	.	MAF_USDA=4.918
NC_035100.1	36116052	.	T	C	.	.	MAF_USDA=5.882
NC_035100.1	36116067	.	A	C	.	.	MAF_INRAE=4.43;MAF_USDA=17.059
NC_035100.1	36116072	.	T	G	.	.	MAF_INRAE=33.544;MAF_USDA=44.118
NC_035100.1	36116073	.	A	T	.	.	MAF_USDA=5.882
NC_035100.1	36116083	.	A	G	.	.	MAF_INRAE=43.671;MAF_USDA=37.647
NC_035100.1	36116108	.	T	G	.	.	MAF_USDA=2.459
NC_035100.1	36116142	.	C	A	.	.	MAF_USDA=1.639
NC_035100.1	36116152	.	A	C	.	.	MAF_INRAE=5.263;MAF_USDA=6.557
NC_035100.1	36116161	.	T	G	.	.	MAF_INRAE=34.177;MAF_USDA=43.529
NC_035100.1	36116220	.	A	G	.	.	MAF_USDA=2.459
NC_035100.1	36116233	.	A	T	.	.	MAF_USDA=2.459
NC_035100.1	36116235	.	A	G	.	.	MAF_INRAE=4.43;MAF_USDA=12.941
NC_035100.1	36116236	.	T	C	.	.	MAF_USDA=2.459
NC_035100.1	36116266	.	A	G	.	.	MAF_INRAE=6.667;MAF_USDA=3.279
NC_035100.1	36116275	.	C	T	.	.	MAF_INRAE=4.167;MAF_USDA=11.176
NC_035100.1	36116276	.	G	A	.	.	MAF_INRAE=31.579;MAF_USDA=3.279
NC_035100.1	36116289	.	T	C	.	.	MAF_INRAE=4.43;MAF_USDA=15.294
NC_035100.1	36116300	.	T	C	.	.	MAF_INRAE=4.43;MAF_USDA=15.294
NC_035100.1	36116304	.	A	G	.	.	MAF_INRAE=4.167;MAF_USDA=15.294
NC_035100.1	36116312	.	G	A	.	.	MAF_INRAE=4.43;MAF_USDA=15.294
NC_035100.1	36116330	.	A	G	.	.	MAF_INRAE=4.43;MAF_USDA=15.882
NC_035100.1	36116359	.	T	A	.	.	MAF_INRAE=4.167;MAF_USDA=4.706
NC_035100.1	36116390	.	A	C	.	.	MAF_INRAE=4.43;MAF_USDA=15.882
NC_035100.1	36116394	.	G	A	.	.	MAF_INRAE=43.038;MAF_USDA=36.471
NC_035100.1	36116423	.	A	T	.	.	MAF_INRAE=4.43;MAF_USDA=14.118
NC_035100.1	36116442	.	G	A	.	.	MAF_USDA=2.459
NC_035100.1	36116563	.	G	A	.	.	MAF_INRAE=33.544;MAF_USDA=42.353
NC_035100.1	36116591	.	C	A	.	.	MAF_INRAE=43.671;MAF_USDA=36.471
NC_035100.1	36116599	.	T	C	.	.	MAF_INRAE=7.5;MAF_USDA=3.279
NC_035100.1	36116618	.	A	C	.	.	MAF_INRAE=4.167;MAF_USDA=10.588
NC_035100.1	36116621	.	T	G	.	.	MAF_USDA=1.639
NC_035100.1	36116625	.	G	C	.	.	MAF_USDA=2.459
NC_035100.1	36116642	.	C	T	.	.	MAF_INRAE=7.5;MAF_USDA=4.098
NC_035100.1	36116658	.	T	C	.	.	MAF_USDA=3.279
NC_035100.1	36116668	.	T	A	.	.	MAF_INRAE=7.5;MAF_USDA=3.279
NC_035100.1	36116671	.	G	T	.	.	MAF_INRAE=3.333;MAF_USDA=11.176
NC_035100.1	36116675	.	G	A	.	.	MAF_INRAE=3.797;MAF_USDA=8.333
NC_035100.1	36116715	.	T	C	.	.	MAF_USDA=9.016
NC_035100.1	36116745	.	T	C	.	.	MAF_USDA=1.639
NC_035100.1	36116772	.	T	G	.	.	MAF_INRAE=9.167;MAF_USDA=5.738
NC_035100.1	36116822	.	T	C	.	.	MAF_INRAE=4.43;MAF_USDA=15.882
NC_035100.1	36116839	.	T	G	.	.	MAF_USDA=3.279
NC_035100.1	36116913	.	T	C	.	.	MAF_USDA=1.639
NC_035100.1	36116917	.	T	C	.	.	MAF_USDA=9.412
NC_035100.1	36116942	.	G	C	.	.	MAF_USDA=3.279
NC_035100.1	36116948	.	A	C	.	.	MAF_USDA=4.918
NC_035100.1	36117005	.	A	C	.	.	MAF_INRAE=3.333;MAF_USDA=14.706
NC_035100.1	36117007	.	C	T	.	.	MAF_INRAE=3.333;MAF_USDA=14.706
NC_035100.1	36117012	.	G	A	.	.	MAF_INRAE=3.333;MAF_USDA=2.459
NC_035100.1	36117016	.	T	A	.	.	MAF_USDA=3.279
NC_035100.1	36117038	.	T	G	.	.	MAF_INRAE=22.152;MAF_USDA=24.118
NC_035100.1	36117138	.	A	G	.	.	MAF_USDA=4.098
NC_035100.1	36117140	.	G	T	.	.	MAF_INRAE=48.734;MAF_USDA=48.235
NC_035100.1	36117146	.	T	C	.	.	MAF_USDA=4.098
NC_035100.1	36117154	.	G	T	.	.	MAF_INRAE=18.354;MAF_USDA=22.353
NC_035100.1	36117215	.	A	G	.	.	MAF_USDA=4.098
NC_035100.1	36117260	.	G	A	.	.	MAF_INRAE=27.215;MAF_USDA=28.235
NC_035100.1	36117269	.	T	C	.	.	MAF_INRAE=4.167;MAF_USDA=3.529
NC_035100.1	36117299	.	G	A	.	.	MAF_USDA=4.098
NC_035100.1	36117335	.	A	G	.	.	MAF_INRAE=27.215;MAF_USDA=30.952
NC_035100.1	36117394	.	G	T	.	.	MAF_INRAE=2.532;MAF_USDA=4.762
NC_035100.1	36117595	.	G	C	.	.	MAF_USDA=4.167
NC_035100.1	36117610	.	A	C	.	.	MAF_USDA=29.167
NC_035100.1	36117611	.	C	T	.	.	MAF_USDA=29.167
NC_035100.1	36117612	.	A	T	.	.	MAF_USDA=27.381
NC_035100.1	36117613	.	T	C	.	.	MAF_USDA=29.167
NC_035100.1	36117615	.	A	T	.	.	MAF_USDA=4.167
NC_035100.1	36117649	.	G	C	.	.	MAF_USDA=3.333
NC_035100.1	36117672	.	A	G	.	.	MAF_USDA=10.833
NC_035100.1	36117680	.	T	A	.	.	MAF_USDA=2.5
NC_035100.1	36117691	.	G	C	.	.	MAF_USDA=44.643
NC_035100.1	36117703	.	G	A	.	.	MAF_USDA=2.542
NC_035100.1	36117715	.	G	C	.	.	MAF_USDA=36.747
NC_035100.1	36117724	.	A	T	.	.	MAF_USDA=29.518
NC_035100.1	36117731	.	T	G	.	.	MAF_USDA=31.548
NC_035100.1	36117737	.	G	A	.	.	MAF_USDA=14.583
NC_035100.1	36117738	.	C	A	.	.	MAF_USDA=16.667
NC_035100.1	36117739	.	T	A	.	.	MAF_USDA=16.667
NC_035100.1	36117744	.	G	A	.	.	MAF_USDA=16.667
NC_035100.1	36117755	.	A	C	.	.	MAF_USDA=12.5
NC_035100.1	36117762	.	G	A	.	.	MAF_USDA=4.167
NC_035100.1	36117779	.	G	C	.	.	MAF_USDA=14.583
NC_035100.1	36117783	.	A	G	.	.	MAF_USDA=2.5
NC_035100.1	36117788	.	A	G	.	.	MAF_USDA=2.5
NC_035100.1	36117791	.	A	G	.	.	MAF_USDA=25.595
NC_035100.1	36117799	.	A	C	.	.	MAF_USDA=30.952
NC_035100.1	36117816	.	A	T	.	.	MAF_USDA=12.353
NC_035100.1	36117867	.	T	G	.	.	MAF_USDA=1.667
NC_035100.1	36117881	.	G	A	.	.	MAF_USDA=33.333
NC_035100.1	36117885	.	T	G	.	.	MAF_USDA=26.786
NC_035100.1	36117898	.	C	G	.	.	MAF_USDA=3.333
NC_035100.1	36117977	.	G	T	.	.	MAF_USDA=33.333
NC_035100.1	36124423	.	G	A	.	.	MAF_USDA=6.25
NC_035100.1	36124518	.	C	T	.	.	MAF_USDA=5.738
NC_035100.1	36124524	.	A	C	.	.	MAF_USDA=5.738
NC_035100.1	36124557	.	A	T	.	.	MAF_USDA=4.918
NC_035100.1	36124559	.	G	T	.	.	MAF_USDA=4.918
NC_035100.1	36124582	.	G	A	.	.	MAF_USDA=1.639
NC_035100.1	36124607	.	T	C	.	.	MAF_INRAE=36.842;MAF_USDA=27.381
NC_035100.1	36124644	.	C	T	.	.	MAF_USDA=4.098
NC_035100.1	36124648	.	A	G	.	.	MAF_USDA=1.639
NC_035100.1	36124650	.	T	G	.	.	MAF_USDA=4.098
NC_035100.1	36124691	.	C	A	.	.	MAF_USDA=7.647
NC_035100.1	36124700	.	T	C	.	.	MAF_USDA=3.279
NC_035100.1	36131556	.	G	A	.	.	MAF_USDA=46.429
NC_035100.1	36131573	.	C	G	.	.	MAF_USDA=20.833
NC_035100.1	36131592	.	G	T	.	.	MAF_INRAE=31.579;MAF_USDA=31.765
NC_035100.1	36131608	.	C	A	.	.	MAF_INRAE=42.105;MAF_USDA=33.529
NC_035100.1	36131665	.	A	C	.	.	MAF_USDA=1.639
NC_035100.1	36131686	.	C	T	.	.	MAF_USDA=1.639
NC_035100.1	36131687	.	C	T	.	.	MAF_INRAE=7.5;MAF_USDA=2.459
NC_035100.1	36131772	.	A	T	.	.	MAF_INRAE=6.667;MAF_USDA=15.882
NC_035100.1	36131774	.	C	T	.	.	MAF_INRAE=6.667;MAF_USDA=8.235
NC_035100.1	36131777	.	A	T	.	.	MAF_USDA=1.639
NC_035100.1	36131778	.	T	A	.	.	MAF_USDA=1.639
NC_035100.1	36131794	.	A	G	.	.	MAF_INRAE=6.667;MAF_USDA=16.471
NC_035100.1	36131805	.	G	T	.	.	MAF_INRAE=2.5
NC_035100.1	36131847	.	G	A	.	.	MAF_USDA=1.639
NC_035100.1	36131855	.	G	A	.	.	MAF_USDA=7.059
NC_035100.1	36131875	.	C	A	.	.	MAF_INRAE=7.5;MAF_USDA=24.118
NC_035100.1	36131900	.	A	T	.	.	MAF_USDA=4.098
NC_035100.1	36131914	.	A	G	.	.	MAF_USDA=5.882
NC_035100.1	36131932	.	T	G	.	.	MAF_INRAE=11.667
NC_035100.1	36131954	.	G	A	.	.	MAF_INRAE=7.5;MAF_USDA=4.098
NC_035100.1	36131987	.	A	C	.	.	MAF_INRAE=15.833;MAF_USDA=7.059
NC_035100.1	36132024	.	C	A	.	.	MAF_USDA=4.098
NC_035100.1	36132030	.	G	T	.	.	MAF_INRAE=23.333;MAF_USDA=10.588
NC_035100.1	36132053	.	G	T	.	.	MAF_INRAE=15.833;MAF_USDA=7.647
NC_035100.1	36132083	.	T	C	.	.	MAF_USDA=1.639
NC_035100.1	36132108	.	T	G	.	.	MAF_USDA=45.294
NC_035100.1	36132144	.	C	T	.	.	MAF_INRAE=34.81;MAF_USDA=22.941
NC_035100.1	36132145	.	G	A	.	.	MAF_INRAE=13.333;MAF_USDA=22.917
NC_035100.1	36132244	.	C	G	.	.	MAF_INRAE=20.253;MAF_USDA=35.882
NC_035100.1	36132257	.	T	C	.	.	MAF_USDA=16.471
NC_035100.1	36132262	.	C	A	.	.	MAF_USDA=1.639
NC_035100.1	36132273	.	C	G	.	.	MAF_INRAE=18.987;MAF_USDA=8.824
NC_035100.1	36132296	.	A	C	.	.	MAF_INRAE=18.354;MAF_USDA=8.824
NC_035100.1	36132311	.	C	A	.	.	MAF_USDA=3.279
NC_035100.1	36132314	.	C	T	.	.	MAF_INRAE=18.354;MAF_USDA=8.824
NC_035100.1	36132342	.	G	A	.	.	MAF_INRAE=18.987;MAF_USDA=21.765
NC_035100.1	36132346	.	C	T	.	.	MAF_USDA=2.459
NC_035100.1	36132365	.	T	G	.	.	MAF_USDA=12.941
NC_035100.1	36132368	.	G	T	.	.	MAF_USDA=4.098
NC_035100.1	36132370	.	A	C	.	.	MAF_INRAE=18.987;MAF_USDA=8.235
NC_035100.1	36132380	.	T	A	.	.	MAF_USDA=4.167
NC_035100.1	36132385	.	TTC	TTT	.	.	MAF_USDA=20.833
NC_035100.1	36132389	.	G	A	.	.	MAF_USDA=2.459
NC_035100.1	36132436	.	A	T	.	.	MAF_INRAE=19.62;MAF_USDA=7.059
NC_035100.1	36132438	.	C	T	.	.	MAF_INRAE=30.833;MAF_USDA=23.529
NC_035100.1	36132457	.	C	T	.	.	MAF_INRAE=5.263;MAF_USDA=6.557
NC_035100.1	36132528	.	A	C	.	.	MAF_USDA=2.083
NC_035100.1	36132531	.	T	C	.	.	MAF_INRAE=15.833;MAF_USDA=8.235
NC_035100.1	36132554	.	T	A	.	.	MAF_USDA=4.167
NC_035100.1	36132578	.	G	A	.	.	MAF_USDA=1.639
NC_035100.1	36132604	.	G	A	.	.	MAF_USDA=1.639
NC_035100.1	36132625	.	G	A	.	.	MAF_INRAE=29.167;MAF_USDA=22.917
NC_035100.1	36132665	.	C	A	.	.	MAF_INRAE=15.833;MAF_USDA=8.235
NC_035100.1	36132683	.	C	A	.	.	MAF_USDA=7.059
NC_035100.1	36132698	.	G	A	.	.	MAF_INRAE=20.886;MAF_USDA=10.588
NC_035100.1	36132710	.	T	A	.	.	MAF_USDA=8.235
NC_035100.1	36132731	.	C	T	.	.	MAF_USDA=1.639
NC_035100.1	36132736	.	A	T	.	.	MAF_INRAE=5.263;MAF_USDA=6.667
NC_035100.1	36132745	.	A	G	.	.	MAF_INRAE=20.886;MAF_USDA=10.588
NC_035100.1	36132763	.	C	T	.	.	MAF_USDA=18.75
NC_035100.1	36132766	.	T	C	.	.	MAF_USDA=18.75
NC_035100.1	36132782	.	T	C	.	.	MAF_INRAE=7.5;MAF_USDA=6.471
NC_035100.1	36132819	.	G	T	.	.	MAF_USDA=6.471
NC_035100.1	36132823	.	A	G	.	.	MAF_USDA=5.738
NC_035100.1	36132859	.	T	A	.	.	MAF_USDA=18.75
NC_035100.1	36132900	.	A	T	.	.	MAF_USDA=1.639
NC_035100.1	36132903	.	T	G	.	.	MAF_INRAE=39.241;MAF_USDA=41.176
NC_035100.1	36132951	.	G	A	.	.	MAF_INRAE=18.354;MAF_USDA=7.647
NC_035100.1	36132976	.	T	A	.	.	MAF_INRAE=15.833;MAF_USDA=8.235
NC_035100.1	36132986	.	C	A	.	.	MAF_USDA=7.647
NC_035100.1	36133072	.	T	G	.	.	MAF_INRAE=31.579;MAF_USDA=15.294
NC_035100.1	36133177	.	A	G	.	.	MAF_INRAE=30.38;MAF_USDA=25.882
NC_035100.1	36133270	.	C	T	.	.	MAF_USDA=3.279
NC_035100.1	36133317	.	C	G	.	.	MAF_INRAE=16.667;MAF_USDA=10.588
NC_035100.1	36133340	.	A	G	.	.	MAF_INRAE=18.354;MAF_USDA=7.059
NC_035100.1	36133381	.	C	T	.	.	MAF_INRAE=15.833;MAF_USDA=12.353
NC_035100.1	36133397	.	C	T	.	.	MAF_INRAE=18.354;MAF_USDA=7.059
NC_035100.1	36133416	.	G	A	.	.	MAF_INRAE=31.013;MAF_USDA=19.412
NC_035100.1	36133451	.	G	A	.	.	MAF_USDA=2.459
NC_035100.1	36133506	.	G	A	.	.	MAF_USDA=2.459
NC_035100.1	36133533	.	T	A	.	.	MAF_INRAE=7.5
NC_035100.1	36133715	.	A	G	.	.	MAF_USDA=5.882
NC_035100.1	36133766	.	A	G	.	.	MAF_INRAE=18.987;MAF_USDA=40.0
NC_035100.1	36133778	.	C	T	.	.	MAF_USDA=2.459
NC_035100.1	36133841	.	C	A	.	.	MAF_INRAE=5.263;MAF_USDA=11.176
NC_035100.1	36133904	.	G	A	.	.	MAF_USDA=1.639
NC_035100.1	36133923	.	G	T	.	.	MAF_INRAE=18.987;MAF_USDA=37.059
NC_035100.1	36133931	.	A	G	.	.	MAF_INRAE=18.987;MAF_USDA=36.471
NC_035100.1	36133937	.	A	G	.	.	MAF_INRAE=13.333;MAF_USDA=7.059
NC_035100.1	36134000	.	G	T	.	.	MAF_USDA=3.279
NC_035100.1	36134110	.	T	C	.	.	MAF_USDA=17.059
NC_035100.1	36134130	.	T	G	.	.	MAF_USDA=14.118
NC_035100.1	36134178	.	G	T	.	.	MAF_USDA=2.459
NC_035100.1	36134202	.	T	A	.	.	MAF_USDA=14.583
NC_035100.1	36134246	.	T	C	.	.	MAF_USDA=1.639
NC_035100.1	36134320	.	A	C	.	.	MAF_USDA=1.639
NC_035100.1	36134368	.	C	A	.	.	MAF_USDA=5.738
NC_035100.1	36134397	.	G	C	.	.	MAF_USDA=7.647
NC_035100.1	36134416	.	A	G	.	.	MAF_USDA=2.941
NC_035100.1	36134617	.	TTCCGTTCGGCTGGAGA	TTCCGTTCGGCTGGAGT	.	.	MAF_USDA=20.833
NC_035100.1	36134633	.	A	T	.	.	MAF_INRAE=26.316
NC_035100.1	36134678	.	A	C	.	.	MAF_INRAE=23.418;MAF_USDA=26.786
NC_035100.1	36134704	.	C	T	.	.	MAF_USDA=1.667
NC_035100.1	36134723	.	C	T	.	.	MAF_INRAE=8.333;MAF_USDA=8.333
NC_035100.1	36134727	.	T	A	.	.	MAF_USDA=3.333
NC_035100.1	36134814	.	T	G	.	.	MAF_USDA=35.119
NC_035100.1	36134825	.	A	C	.	.	MAF_USDA=26.506
NC_035100.1	36134838	.	C	A	.	.	MAF_USDA=35.417
NC_035100.1	36134845	.	T	G	.	.	MAF_USDA=8.333
NC_035100.1	36135336	.	C	A	.	.	MAF_USDA=25.61
NC_035100.1	36135343	.	T	A	.	.	MAF_USDA=2.5
NC_035100.1	36135351	.	T	C	.	.	MAF_USDA=15.476
NC_035100.1	36135356	.	G	A	.	.	MAF_USDA=15.476
NC_035100.1	36135363	.	T	C	.	.	MAF_USDA=16.471
NC_035100.1	36135454	.	A	T	.	.	MAF_INRAE=17.722;MAF_USDA=43.75
NC_035100.1	36135479	.	TGC	TGT	.	.	MAF_USDA=21.739
NC_035100.1	36135481	.	C	T	.	.	MAF_INRAE=36.842
NC_035100.1	36135484	.	T	C	.	.	MAF_USDA=12.5
NC_035100.1	36135529	.	A	C	.	.	MAF_INRAE=13.291;MAF_USDA=5.294
NC_035100.1	36135530	.	C	T	.	.	MAF_INRAE=7.5;MAF_USDA=5.882
NC_035100.1	36135545	.	C	T	.	.	MAF_INRAE=13.291;MAF_USDA=5.294
NC_035100.1	36135676	.	T	C	.	.	MAF_INRAE=15.823;MAF_USDA=5.357
NC_035100.1	36135681	.	T	G	.	.	MAF_INRAE=9.167;MAF_USDA=8.333
NC_035100.1	36135725	.	G	C	.	.	MAF_INRAE=22.785;MAF_USDA=15.294
NC_035100.1	36135740	.	T	C	.	.	MAF_USDA=10.588
NC_035100.1	36135809	.	C	G	.	.	MAF_USDA=6.471
NC_035100.1	36135822	.	A	G	.	.	MAF_USDA=14.583
NC_035100.1	36135885	.	A	T	.	.	MAF_INRAE=5.263
NC_035100.1	36136040	.	A	T	.	.	MAF_USDA=35.417
NC_035100.1	36136041	.	A	T	.	.	MAF_USDA=41.667
NC_035100.1	36136042	.	A	T	.	.	MAF_USDA=33.333
NC_035100.1	36136138	.	T	A	.	.	MAF_INRAE=36.842
NC_035100.1	36136183	.	G	A	.	.	MAF_USDA=10.417
NC_035100.1	36136196	.	G	A	.	.	MAF_INRAE=2.5;MAF_USDA=6.25
NC_035100.1	36136251	.	A	G	.	.	MAF_USDA=14.706
NC_035100.1	36136267	.	G	T	.	.	MAF_USDA=5.294
NC_035100.1	36136269	.	C	A	.	.	MAF_USDA=27.059
NC_035100.1	36136350	.	T	A	.	.	MAF_INRAE=14.557;MAF_USDA=5.294
NC_035100.1	36136408	.	G	A	.	.	MAF_INRAE=18.333;MAF_USDA=27.059
NC_035100.1	36136439	.	A	G	.	.	MAF_USDA=11.176
NC_035100.1	36136472	.	T	C	.	.	MAF_INRAE=13.924;MAF_USDA=5.294
NC_035100.1	36136487	.	C	A	.	.	MAF_USDA=1.639
NC_035100.1	36136576	.	A	T	.	.	MAF_USDA=11.176
NC_035100.1	36136604	.	T	A	.	.	MAF_USDA=1.639
NC_035100.1	36136643	.	G	A	.	.	MAF_USDA=7.377
NC_035100.1	36136646	.	T	C	.	.	MAF_USDA=9.836
NC_035100.1	36136647	.	G	A	.	.	MAF_USDA=6.557
NC_035100.1	36136648	.	A	G	.	.	MAF_USDA=1.639
NC_035100.1	36136651	.	T	G	.	.	MAF_USDA=4.098
NC_035100.1	36136670	.	A	G	.	.	MAF_USDA=47.917
NC_035100.1	36136678	.	T	G	.	.	MAF_INRAE=31.579
NC_035100.1	36136685	.	T	A	.	.	MAF_USDA=5.738
NC_035100.1	36136695	.	ATGCCTGG	ATGCCTGA	.	.	MAF_USDA=45.833
NC_035100.1	36136722	.	ATGCCTA	ATGCCTG	.	.	MAF_USDA=47.917
NC_035100.1	36136741	.	C	G	.	.	MAF_USDA=10.417
NC_035100.1	36136775	.	A	T	.	.	MAF_USDA=22.917
NC_035100.1	36136779	.	T	C	.	.	MAF_USDA=18.75
NC_035100.1	36136782	.	A	G	.	.	MAF_USDA=12.5
NC_035100.1	36136795	.	C	T	.	.	MAF_USDA=39.13
NC_035100.1	36136802	.	C	T	.	.	MAF_USDA=32.609
NC_035100.1	36136839	.	C	T	.	.	MAF_USDA=13.115
NC_035100.1	36136958	.	A	T	.	.	MAF_USDA=25.0
NC_035100.1	36136972	.	G	A	.	.	MAF_USDA=29.167
NC_035100.1	36137835	.	AGTGTGTGT	AGTGTGTGC	.	.	MAF_USDA=4.167
NC_035100.1	36138024	.	A	T	.	.	MAF_USDA=1.639
NC_035100.1	36138068	.	A	T	.	.	MAF_USDA=10.417
NC_035100.1	36138130	.	A	G	.	.	MAF_USDA=4.118
NC_035100.1	36138156	.	T	A	.	.	MAF_USDA=26.471
NC_035100.1	36138164	.	C	T	.	.	MAF_INRAE=4.167;MAF_USDA=3.529
NC_035100.1	36138237	.	A	G	.	.	MAF_INRAE=17.722;MAF_USDA=32.941
NC_035100.1	36138312	.	T	C	.	.	MAF_INRAE=4.167;MAF_USDA=30.0
NC_035100.1	36138345	.	T	A	.	.	MAF_INRAE=32.911;MAF_USDA=44.706
NC_035100.1	36138346	.	C	T	.	.	MAF_INRAE=31.667;MAF_USDA=45.294
NC_035100.1	36138364	.	C	T	.	.	MAF_INRAE=13.333;MAF_USDA=7.647
NC_035100.1	36138385	.	C	T	.	.	MAF_INRAE=32.911;MAF_USDA=46.471
NC_035100.1	36138389	.	G	T	.	.	MAF_INRAE=18.333;MAF_USDA=14.118
NC_035100.1	36138398	.	T	A	.	.	MAF_INRAE=48.101;MAF_USDA=34.118
NC_035100.1	36138470	.	T	G	.	.	MAF_INRAE=17.5;MAF_USDA=24.118
NC_035100.1	36138472	.	C	T	.	.	MAF_INRAE=29.114;MAF_USDA=47.647
NC_035100.1	36138477	.	G	A	.	.	MAF_USDA=1.639
NC_035100.1	36138551	.	C	T	.	.	MAF_INRAE=30.38;MAF_USDA=47.059
NC_035100.1	36138573	.	C	T	.	.	MAF_USDA=2.459
NC_035100.1	36138600	.	A	G	.	.	MAF_INRAE=30.38;MAF_USDA=44.706
NC_035100.1	36138608	.	G	T	.	.	MAF_USDA=4.098
NC_035100.1	36138626	.	A	C	.	.	MAF_USDA=4.918
NC_035100.1	36138627	.	A	G	.	.	MAF_INRAE=14.557;MAF_USDA=5.294
NC_035100.1	36138639	.	C	A	.	.	MAF_USDA=3.279
NC_035100.1	36138692	.	G	A	.	.	MAF_INRAE=25.316;MAF_USDA=37.647
NC_035100.1	36138715	.	C	T	.	.	MAF_INRAE=13.924;MAF_USDA=6.471
NC_035100.1	36138801	.	G	T	.	.	MAF_INRAE=4.167
NC_035100.1	36138817	.	G	T	.	.	MAF_USDA=4.118
NC_035100.1	36138822	.	A	G	.	.	MAF_USDA=8.235
NC_035100.1	36138876	.	A	G	.	.	MAF_USDA=1.639
NC_035100.1	36138881	.	T	G	.	.	MAF_USDA=1.176
NC_035100.1	36139092	.	G	A	.	.	MAF_INRAE=4.167;MAF_USDA=10.588
NC_035100.1	36139138	.	G	A	.	.	MAF_USDA=1.639
NC_035100.1	36139206	.	A	T	.	.	MAF_USDA=8.333
NC_035100.1	36139226	.	G	A	.	.	MAF_INRAE=15.0;MAF_USDA=17.647
NC_035100.1	36139339	.	A	T	.	.	MAF_USDA=1.639
NC_035100.1	36139388	.	G	A	.	.	MAF_INRAE=42.105;MAF_USDA=32.738
NC_035100.1	36139523	.	T	C	.	.	MAF_INRAE=42.105
NC_035100.1	36139588	.	C	A	.	.	MAF_INRAE=26.316;MAF_USDA=38.824
NC_035100.1	36139593	.	T	G	.	.	MAF_INRAE=26.316;MAF_USDA=37.647
NC_035100.1	36139601	.	C	T	.	.	MAF_INRAE=26.316;MAF_USDA=41.667
NC_035100.1	36139602	.	G	C	.	.	MAF_USDA=43.75
NC_035100.1	36139606	.	C	T	.	.	MAF_USDA=8.333
NC_035100.1	36139609	.	A	G	.	.	MAF_USDA=41.667
NC_035100.1	36139611	.	C	T	.	.	MAF_INRAE=5.0
NC_035100.1	36139645	.	T	C	.	.	MAF_INRAE=42.105;MAF_USDA=40.0
NC_035100.1	36139732	.	C	G	.	.	MAF_INRAE=13.333;MAF_USDA=2.083
NC_035100.1	36139805	.	G	T	.	.	MAF_USDA=2.459
NC_035100.1	36139846	.	C	T	.	.	MAF_INRAE=5.263
NC_035100.1	36139905	.	C	T	.	.	MAF_INRAE=44.304;MAF_USDA=38.235
NC_035100.1	36139953	.	A	T	.	.	MAF_USDA=10.417
NC_035100.1	36139954	.	T	G	.	.	MAF_USDA=29.167
NC_035100.1	36139955	.	T	G	.	.	MAF_USDA=39.583
NC_035100.1	36140002	.	A	T,C	.	.	MAF_INRAE=5.263;MAF_USDA=1.639
NC_035100.1	36140019	.	G	T	.	.	MAF_INRAE=14.167;MAF_USDA=14.118
NC_035100.1	36140102	.	C	T	.	.	MAF_INRAE=45.57;MAF_USDA=37.647
NC_035100.1	36140116	.	T	A	.	.	MAF_USDA=13.115
NC_035100.1	36140159	.	T	G	.	.	MAF_INRAE=15.0;MAF_USDA=18.235
NC_035100.1	36140169	.	T	C	.	.	MAF_INRAE=5.263;MAF_USDA=10.0
NC_035100.1	36140171	.	C	T	.	.	MAF_INRAE=9.167;MAF_USDA=5.294
NC_035100.1	36140180	.	C	T	.	.	MAF_INRAE=34.81;MAF_USDA=8.824
NC_035100.1	36140185	.	T	C	.	.	MAF_INRAE=15.0;MAF_USDA=18.235
NC_035100.1	36140189	.	C	A	.	.	MAF_INRAE=5.263;MAF_USDA=7.647
NC_035100.1	36140285	.	G	C	.	.	MAF_INRAE=44.937;MAF_USDA=37.647
NC_035100.1	36140295	.	T	C	.	.	MAF_INRAE=49.367;MAF_USDA=38.824
NC_035100.1	36140370	.	A	G	.	.	MAF_INRAE=46.835;MAF_USDA=37.647
NC_035100.1	36140377	.	C	A	.	.	MAF_INRAE=31.013;MAF_USDA=25.882
NC_035100.1	36140424	.	C	T	.	.	MAF_INRAE=50.0;MAF_USDA=37.647
NC_035100.1	36140639	.	A	G	.	.	MAF_USDA=15.294
NC_035100.1	36140682	.	T	C	.	.	MAF_USDA=1.639
NC_035100.1	36140690	.	A	T	.	.	MAF_INRAE=8.333
NC_035100.1	36140868	.	C	A	.	.	MAF_INRAE=6.667;MAF_USDA=4.918
NC_035100.1	36140888	.	C	G	.	.	MAF_USDA=27.381
NC_035100.1	36140913	.	G	A	.	.	MAF_USDA=1.667
NC_035100.1	36140934	.	T	A	.	.	MAF_USDA=1.639
NC_035100.1	36141004	.	G	T	.	.	MAF_USDA=7.647
NC_035100.1	36141043	.	C	A	.	.	MAF_INRAE=15.833
NC_035100.1	36141045	.	C	T	.	.	MAF_INRAE=15.0
NC_035100.1	36141046	.	G	C	.	.	MAF_INRAE=4.167
NC_035100.1	36147516	.	T	C	.	.	MAF_USDA=7.143
NC_035100.1	36147762	.	A	G	.	.	MAF_USDA=14.706
NC_035100.1	36147775	.	G	A	.	.	MAF_USDA=28.235
NC_035100.1	36147850	.	C	T	.	.	MAF_USDA=39.412
NC_035100.1	36147925	.	C	A	.	.	MAF_USDA=8.333
NC_035100.1	36147976	.	G	T	.	.	MAF_INRAE=5.263;MAF_USDA=15.294
NC_035100.1	36148048	.	A	G	.	.	MAF_INRAE=11.392;MAF_USDA=37.5
NC_035100.1	36148082	.	C	T	.	.	MAF_INRAE=47.468;MAF_USDA=39.412
NC_035100.1	36148102	.	C	A	.	.	MAF_INRAE=5.263;MAF_USDA=31.176
NC_035100.1	36148137	.	G	A	.	.	MAF_INRAE=5.263;MAF_USDA=47.647
NC_035100.1	36148143	.	G	A	.	.	MAF_USDA=2.083
NC_035100.1	36148162	.	A	G	.	.	MAF_INRAE=31.579;MAF_USDA=39.583
NC_035100.1	36148163	.	T	C	.	.	MAF_USDA=37.5
NC_035100.1	36148165	.	C	G	.	.	MAF_USDA=39.583
NC_035100.1	36148168	.	G	A	.	.	MAF_INRAE=26.316
NC_035100.1	36148170	.	A	C	.	.	MAF_USDA=33.333
NC_035100.1	36148199	.	T	C	.	.	MAF_USDA=22.917
NC_035100.1	36148221	.	C	T	.	.	MAF_INRAE=26.316;MAF_USDA=20.833
NC_035100.1	36148288	.	A	C	.	.	MAF_INRAE=50.0;MAF_USDA=28.235
NC_035100.1	36148292	.	C	T	.	.	MAF_INRAE=40.833;MAF_USDA=28.824
NC_035100.1	36148301	.	T	G	.	.	MAF_INRAE=48.101;MAF_USDA=28.824
NC_035100.1	36148311	.	C	A	.	.	MAF_INRAE=44.304;MAF_USDA=40.0
NC_035100.1	36148359	.	G	A	.	.	MAF_INRAE=5.263;MAF_USDA=15.476
NC_035100.1	36148415	.	G	A	.	.	MAF_INRAE=43.038;MAF_USDA=36.905
NC_035100.1	36148467	.	A	C	.	.	MAF_INRAE=26.316;MAF_USDA=10.119
NC_035100.1	36148514	.	C	T	.	.	MAF_USDA=37.5
NC_035100.1	36148524	.	C	G	.	.	MAF_INRAE=24.684;MAF_USDA=8.929
NC_035100.1	36148529	.	C	T	.	.	MAF_USDA=2.5
NC_035100.1	36148658	.	T	C	.	.	MAF_USDA=2.5
NC_035100.1	36148661	.	T	G	.	.	MAF_USDA=1.667
NC_035100.1	36148699	.	G	T	.	.	MAF_INRAE=40.506;MAF_USDA=36.905
NC_035100.1	36148759	.	C	T	.	.	MAF_INRAE=44.937;MAF_USDA=30.357
NC_035100.1	36148773	.	T	C	.	.	MAF_INRAE=42.405;MAF_USDA=36.905
NC_035100.1	36148829	.	A	T	.	.	MAF_INRAE=44.304;MAF_USDA=30.357
NC_035100.1	36148859	.	A	C	.	.	MAF_USDA=6.548
NC_035100.1	36148864	.	A	G	.	.	MAF_USDA=1.667
NC_035100.1	36148889	.	C	T	.	.	MAF_USDA=11.667
NC_035100.1	36148934	.	T	G	.	.	MAF_INRAE=42.405;MAF_USDA=38.095
NC_035100.1	36148938	.	G	A	.	.	MAF_USDA=1.667
NC_035100.1	36148973	.	G	A	.	.	MAF_INRAE=5.263;MAF_USDA=29.762
NC_035100.1	36148991	.	T	G	.	.	MAF_INRAE=26.316
NC_035100.1	36148995	.	G	T	.	.	MAF_INRAE=41.772;MAF_USDA=37.5
NC_035100.1	36148996	.	A	C	.	.	MAF_USDA=30.952
NC_035100.1	36149004	.	G	T	.	.	MAF_INRAE=5.263;MAF_USDA=1.667
NC_035100.1	36149035	.	T	G	.	.	MAF_INRAE=43.671;MAF_USDA=37.5
NC_035100.1	36149040	.	C	A	.	.	MAF_INRAE=24.684;MAF_USDA=7.738
NC_035100.1	36149046	.	A	C	.	.	MAF_INRAE=5.263;MAF_USDA=16.071
NC_035100.1	36149098	.	G	C	.	.	MAF_USDA=13.855
NC_035100.1	36149100	.	C	T	.	.	MAF_INRAE=42.405;MAF_USDA=37.349
NC_035100.1	36149105	.	G	T	.	.	MAF_INRAE=42.405;MAF_USDA=37.349
NC_035100.1	36149107	.	C	A	.	.	MAF_USDA=5.085
NC_035100.1	36149110	.	T	G	.	.	MAF_INRAE=4.167
NC_035100.1	36149120	.	C	T	.	.	MAF_INRAE=41.772;MAF_USDA=36.747
NC_035100.1	36149123	.	C	T	.	.	MAF_INRAE=33.333;MAF_USDA=36.747
NC_035100.1	36149128	.	T	C	.	.	MAF_INRAE=23.333;MAF_USDA=16.265
NC_035100.1	36149132	.	A	C	.	.	MAF_INRAE=7.5
NC_035100.1	36149158	.	G	A	.	.	MAF_USDA=22.917
NC_035100.1	36149160	.	G	A	.	.	MAF_USDA=22.917
NC_035100.1	36149162	.	G	T	.	.	MAF_USDA=22.917
NC_035100.1	36149184	.	T	A	.	.	MAF_INRAE=44.304;MAF_USDA=29.762
NC_035100.1	36149198	.	C	T	.	.	MAF_INRAE=6.667;MAF_USDA=11.905
NC_035100.1	36149204	.	G	T	.	.	MAF_INRAE=5.263;MAF_USDA=31.548
NC_035100.1	36149217	.	G	A	.	.	MAF_USDA=16.071
NC_035100.1	36149224	.	C	A	.	.	MAF_INRAE=44.304;MAF_USDA=37.5
NC_035100.1	36149230	.	G	T	.	.	MAF_INRAE=5.263;MAF_USDA=30.952
NC_035100.1	36149244	.	T	G	.	.	MAF_USDA=39.583
NC_035100.1	36149245	.	A	G	.	.	MAF_USDA=37.5
NC_035100.1	36149263	.	C	A	.	.	MAF_INRAE=5.263;MAF_USDA=31.548
NC_035100.1	36149267	.	T	G	.	.	MAF_INRAE=35.0;MAF_USDA=30.357
NC_035100.1	36149315	.	G	A	.	.	MAF_INRAE=42.405;MAF_USDA=36.145
NC_035100.1	36149347	.	C	G	.	.	MAF_INRAE=5.263;MAF_USDA=31.928
NC_035100.1	36149348	.	G	A	.	.	MAF_USDA=31.548
NC_035100.1	36149420	.	G	T	.	.	MAF_USDA=3.529
NC_035100.1	36149448	.	C	A	.	.	MAF_INRAE=31.579;MAF_USDA=36.471
NC_035100.1	36149465	.	T	A	.	.	MAF_INRAE=5.263;MAF_USDA=31.765
NC_035100.1	36149487	.	G	T	.	.	MAF_INRAE=5.263;MAF_USDA=32.738
NC_035100.1	36149489	.	T	C	.	.	MAF_USDA=31.325
NC_035100.1	36149516	.	C	A	.	.	MAF_INRAE=31.579;MAF_USDA=36.31
NC_035100.1	36149536	.	C	T	.	.	MAF_INRAE=5.263;MAF_USDA=31.548
NC_035100.1	36149557	.	C	T	.	.	MAF_INRAE=5.263;MAF_USDA=20.833
NC_035100.1	36149629	.	T	G	.	.	MAF_USDA=35.714
NC_035100.1	36149637	.	A	T	.	.	MAF_USDA=31.548
NC_035100.1	36149654	.	C	T	.	.	MAF_USDA=37.5
NC_035100.1	36149678	.	C	T	.	.	MAF_USDA=34.146
NC_035100.1	36150154	.	A	C	.	.	MAF_USDA=21.084
NC_035100.1	36150160	.	A	C	.	.	MAF_USDA=20.833
NC_035100.1	36150163	.	A	G	.	.	MAF_USDA=22.917
NC_035100.1	36150184	.	G	T	.	.	MAF_USDA=25.595
NC_035100.1	36150229	.	G	A	.	.	MAF_USDA=38.824
NC_035100.1	36150231	.	G	A	.	.	MAF_USDA=38.824
NC_035100.1	36150305	.	G	T	.	.	MAF_INRAE=5.263;MAF_USDA=31.548
NC_035100.1	36150327	.	T	G	.	.	MAF_INRAE=31.579;MAF_USDA=38.69
NC_035100.1	36150338	.	A	T	.	.	MAF_INRAE=26.316;MAF_USDA=29.167
NC_035100.1	36150378	.	C	A	.	.	MAF_INRAE=46.203;MAF_USDA=37.5
NC_035100.1	36150409	.	A	G	.	.	MAF_INRAE=46.835;MAF_USDA=37.5
NC_035100.1	36150438	.	G	C	.	.	MAF_INRAE=46.835;MAF_USDA=38.095
NC_035100.1	36150452	.	A	G	.	.	MAF_USDA=4.167
NC_035100.1	36150458	.	G	C	.	.	MAF_INRAE=46.835;MAF_USDA=38.095
NC_035100.1	36150474	.	G	A	.	.	MAF_USDA=2.5
NC_035100.1	36150498	.	A	T	.	.	MAF_USDA=7.5
NC_035100.1	36150502	.	G	T	.	.	MAF_USDA=9.167
NC_035100.1	36150514	.	G	A	.	.	MAF_INRAE=22.785;MAF_USDA=7.647
NC_035100.1	36150531	.	A	T	.	.	MAF_INRAE=46.835;MAF_USDA=39.412
NC_035100.1	36150535	.	G	T	.	.	MAF_USDA=1.639
NC_035100.1	36150536	.	C	G	.	.	MAF_USDA=3.529
NC_035100.1	36150539	.	T	C	.	.	MAF_INRAE=22.5;MAF_USDA=15.294
NC_035100.1	36150545	.	T	C	.	.	MAF_INRAE=46.835;MAF_USDA=38.824
NC_035100.1	36150569	.	C	T	.	.	MAF_USDA=2.941
NC_035100.1	36150623	.	G	T	.	.	MAF_USDA=2.459
NC_035100.1	36150667	.	C	A	.	.	MAF_USDA=1.765
NC_035100.1	36150673	.	T	A	.	.	MAF_USDA=1.639
NC_035100.1	36150678	.	G	A	.	.	MAF_INRAE=26.316;MAF_USDA=28.824
NC_035100.1	36150716	.	A	G	.	.	MAF_USDA=9.016
NC_035100.1	36150726	.	G	A	.	.	MAF_USDA=48.361
NC_035100.1	36150735	.	G	A	.	.	MAF_USDA=3.279
NC_035100.1	36150749	.	A	T	.	.	MAF_USDA=2.459
NC_035100.1	36150770	.	A	T	.	.	MAF_USDA=23.529
NC_035100.1	36150773	.	A	G	.	.	MAF_USDA=39.583
NC_035100.1	36150973	.	G	A	.	.	MAF_USDA=1.639
NC_035100.1	36151270	.	A	C	.	.	MAF_USDA=10.417
NC_035100.1	36151328	.	G	A	.	.	MAF_USDA=11.585
NC_035100.1	36151374	.	T	A	.	.	MAF_INRAE=13.333
NC_035100.1	36151410	.	T	A	.	.	MAF_USDA=29.167
NC_035100.1	36151421	.	C	A	.	.	MAF_USDA=12.5
NC_035100.1	36151650	.	T	C	.	.	MAF_USDA=19.565
NC_035100.1	36151673	.	T	C	.	.	MAF_USDA=21.739
NC_035100.1	36151729	.	A	G	.	.	MAF_USDA=33.607
NC_035100.1	36151749	.	C	G	.	.	MAF_USDA=1.639
NC_035100.1	36151760	.	C	T	.	.	MAF_USDA=46.471
NC_035100.1	36151797	.	G	A	.	.	MAF_USDA=47.647
NC_035100.1	36151837	.	G	A	.	.	MAF_INRAE=5.263;MAF_USDA=20.0
NC_035100.1	36151839	.	C	A	.	.	MAF_USDA=20.588
NC_035100.1	36151852	.	T	C	.	.	MAF_USDA=1.639
NC_035100.1	36151889	.	A	T	.	.	MAF_INRAE=31.579;MAF_USDA=47.917
NC_035100.1	36151907	.	A	C	.	.	MAF_INRAE=31.579;MAF_USDA=47.917
NC_035100.1	36151931	.	C	A	.	.	MAF_INRAE=31.579;MAF_USDA=48.824
NC_035100.1	36152008	.	C	T	.	.	MAF_USDA=13.529
NC_035100.1	36152054	.	G	T	.	.	MAF_USDA=11.176
NC_035100.1	36152065	.	C	G	.	.	MAF_USDA=45.882
NC_035100.1	36152093	.	C	G	.	.	MAF_USDA=47.917
NC_035100.1	36152097	.	C	T	.	.	MAF_INRAE=1.667
NC_035100.1	36152121	.	G	C	.	.	MAF_INRAE=8.333
NC_035100.1	36152125	.	C	T	.	.	MAF_INRAE=5.833
NC_035100.1	36152177	.	G	C	.	.	MAF_USDA=14.583
NC_035100.1	36152305	.	A	G	.	.	MAF_USDA=12.5
NC_035100.1	36152335	.	C	A	.	.	MAF_USDA=5.294
NC_035100.1	36152367	.	A	G	.	.	MAF_INRAE=36.076;MAF_USDA=45.294
NC_035100.1	36152372	.	G	A	.	.	MAF_INRAE=5.263;MAF_USDA=32.941
NC_035100.1	36152408	.	G	A	.	.	MAF_USDA=3.279
NC_035100.1	36152424	.	C	G	.	.	MAF_USDA=4.098
NC_035100.1	36152427	.	G	T	.	.	MAF_INRAE=36.667;MAF_USDA=12.353
NC_035100.1	36152428	.	C	T	.	.	MAF_INRAE=36.667;MAF_USDA=12.353
NC_035100.1	36152462	.	C	T	.	.	MAF_INRAE=5.263
NC_035100.1	36152536	.	A	T	.	.	MAF_USDA=12.941
NC_035100.1	36152565	.	C	A	.	.	MAF_USDA=1.639
NC_035100.1	36152573	.	T	C	.	.	MAF_INRAE=38.608;MAF_USDA=25.882
NC_035100.1	36152589	.	G	A	.	.	MAF_INRAE=36.667;MAF_USDA=15.294
NC_035100.1	36152590	.	C	T	.	.	MAF_USDA=2.941
NC_035100.1	36152636	.	T	A	.	.	MAF_USDA=8.824
NC_035100.1	36152690	.	A	T	.	.	MAF_USDA=8.235
NC_035100.1	36152724	.	T	C	.	.	MAF_INRAE=5.263;MAF_USDA=20.588
NC_035100.1	36152808	.	G	A	.	.	MAF_USDA=4.098
NC_035100.1	36152968	.	C	T	.	.	MAF_INRAE=7.5
NC_035100.1	36153000	.	A	G	.	.	MAF_USDA=15.294
NC_035100.1	36153163	.	G	C	.	.	MAF_USDA=1.639
NC_035100.1	36153333	.	A	T	.	.	MAF_USDA=2.459
NC_035100.1	36153419	.	G	A	.	.	MAF_INRAE=5.263;MAF_USDA=1.695
NC_035100.1	36154411	.	C	A	.	.	MAF_USDA=1.639
NC_035100.1	36154418	.	T	C	.	.	MAF_USDA=1.639
NC_035100.1	36154424	.	T	G	.	.	MAF_USDA=12.353
NC_035100.1	36154527	.	C	T	.	.	MAF_USDA=3.529
NC_035100.1	36154604	.	A	G	.	.	MAF_INRAE=34.177;MAF_USDA=13.529
NC_035100.1	36154645	.	A	T	.	.	MAF_INRAE=34.177;MAF_USDA=12.941
NC_035100.1	36154742	.	T	C	.	.	MAF_INRAE=5.263
NC_035100.1	36154803	.	A	G	.	.	MAF_USDA=4.098
NC_035100.1	36154807	.	C	T	.	.	MAF_USDA=4.098
NC_035100.1	36154819	.	G	A	.	.	MAF_INRAE=35.833;MAF_USDA=12.353
NC_035100.1	36154913	.	T	A	.	.	MAF_INRAE=14.167;MAF_USDA=4.918
NC_035100.1	36154954	.	C	A	.	.	MAF_USDA=3.279
NC_035100.1	36155011	.	A	G	.	.	MAF_USDA=2.5
NC_035100.1	36155032	.	A	T	.	.	MAF_USDA=2.5
NC_035100.1	36155265	.	C	T	.	.	MAF_USDA=2.083
NC_035100.1	36155278	.	G	A	.	.	MAF_USDA=2.083
NC_035100.1	36155313	.	C	T	.	.	MAF_USDA=2.083
NC_035100.1	36155371	.	G	A	.	.	MAF_USDA=6.25
NC_035100.1	36155423	.	C	A	.	.	MAF_USDA=16.667
NC_035100.1	36158944	.	G	A	.	.	MAF_USDA=10.417
NC_035100.1	36158979	.	C	T	.	.	MAF_USDA=3.279
NC_035100.1	36159115	.	C	A	.	.	MAF_INRAE=33.544
NC_035100.1	36159574	.	G	A	.	.	MAF_INRAE=33.544;MAF_USDA=15.294
NC_035100.1	36159576	.	G	A	.	.	MAF_INRAE=12.5;MAF_USDA=7.059
NC_035100.1	36159628	.	C	A	.	.	MAF_USDA=5.738
NC_035100.1	36159659	.	A	G	.	.	MAF_INRAE=35.833;MAF_USDA=11.176
NC_035100.1	36159753	.	T	C	.	.	MAF_USDA=2.459
NC_035100.1	36159784	.	G	T	.	.	MAF_USDA=1.639
NC_035100.1	36159844	.	A	G	.	.	MAF_USDA=3.279
NC_035100.1	36159861	.	G	A	.	.	MAF_USDA=3.279
NC_035100.1	36159889	.	C	A	.	.	MAF_INRAE=36.842
NC_035100.1	36159894	.	T	C	.	.	MAF_USDA=6.557
NC_035100.1	36159908	.	T	A	.	.	MAF_USDA=8.824
NC_035100.1	36159926	.	C	A	.	.	MAF_USDA=31.25
NC_035100.1	36160068	.	G	A	.	.	MAF_USDA=20.833
NC_035100.1	36160097	.	A	C	.	.	MAF_USDA=4.167
NC_035100.1	36160102	.	T	C	.	.	MAF_INRAE=13.333;MAF_USDA=3.529
NC_035100.1	36160116	.	A	G	.	.	MAF_USDA=20.833
NC_035100.1	36160190	.	C	A	.	.	MAF_INRAE=26.316;MAF_USDA=37.5
NC_035100.1	36160191	.	T	G	.	.	MAF_USDA=39.583
NC_035100.1	36160200	.	C	G	.	.	MAF_USDA=8.235
NC_035100.1	36160228	.	T	C	.	.	MAF_INRAE=26.316;MAF_USDA=37.5
NC_035100.1	36160235	.	A	T	.	.	MAF_USDA=18.75
NC_035100.1	36160285	.	T	C	.	.	MAF_USDA=14.583
NC_035100.1	36160315	.	C	T	.	.	MAF_USDA=25.0
NC_035100.1	36160325	.	A	G	.	.	MAF_USDA=35.417
NC_035100.1	36160371	.	G	A	.	.	MAF_USDA=4.918
NC_035100.1	36160379	.	G	A	.	.	MAF_USDA=12.353
NC_035100.1	36161507	.	C	A	.	.	MAF_USDA=2.5
NC_035100.1	36161515	.	C	G	.	.	MAF_INRAE=26.316;MAF_USDA=29.545
NC_035100.1	36161555	.	G	T	.	.	MAF_USDA=1.695
NC_035100.1	36161574	.	C	A	.	.	MAF_INRAE=26.316;MAF_USDA=37.5
NC_035100.1	36161588	.	A	C	.	.	MAF_USDA=20.833
NC_035100.1	36161634	.	T	G	.	.	MAF_USDA=18.75
NC_035100.1	36161715	.	A	C	.	.	MAF_INRAE=26.316;MAF_USDA=41.667
NC_035100.1	36161757	.	A	C	.	.	MAF_USDA=5.0
NC_035100.1	36161759	.	T	G	.	.	MAF_USDA=8.929
NC_035100.1	36161762	.	A	T	.	.	MAF_INRAE=26.316;MAF_USDA=12.5
NC_035100.1	36161777	.	C	G	.	.	MAF_INRAE=26.316
NC_035100.1	36161809	.	T	G	.	.	MAF_USDA=12.048
NC_035100.1	36161919	.	G	C	.	.	MAF_USDA=2.459
NC_035100.1	36161920	.	G	A	.	.	MAF_USDA=2.459
NC_035100.1	36162030	.	A	G	.	.	MAF_INRAE=25.949;MAF_USDA=48.235
NC_035100.1	36162149	.	A	C	.	.	MAF_USDA=1.639
NC_035100.1	36162152	.	G	A	.	.	MAF_INRAE=26.316;MAF_USDA=32.941
NC_035100.1	36162157	.	C	T	.	.	MAF_USDA=12.353
NC_035100.1	36162158	.	T	G	.	.	MAF_USDA=29.412
NC_035100.1	36162200	.	G	T	.	.	MAF_USDA=14.286
NC_035100.1	36162235	.	G	C	.	.	MAF_USDA=19.643
NC_035100.1	36162292	.	C	A	.	.	MAF_USDA=2.586
NC_035100.1	36162302	.	G	C	.	.	MAF_INRAE=26.316;MAF_USDA=31.765
NC_035100.1	36162330	.	A	T	.	.	MAF_USDA=2.459
NC_035100.1	36162344	.	C	A	.	.	MAF_INRAE=5.263;MAF_USDA=7.647
NC_035100.1	36162390	.	C	A	.	.	MAF_INRAE=36.709;MAF_USDA=39.583
NC_035100.1	36162445	.	C	A	.	.	MAF_INRAE=5.263;MAF_USDA=5.738
NC_035100.1	36162450	.	T	G	.	.	MAF_USDA=5.738
NC_035100.1	36162464	.	T	G	.	.	MAF_INRAE=20.886;MAF_USDA=37.059
NC_035100.1	36162478	.	G	T	.	.	MAF_USDA=8.333
NC_035100.1	36162487	.	A	G	.	.	MAF_INRAE=37.342;MAF_USDA=39.583
NC_035100.1	36162503	.	C	T	.	.	MAF_INRAE=15.0;MAF_USDA=2.083
NC_035100.1	36162515	.	T	G	.	.	MAF_INRAE=6.667;MAF_USDA=8.333
NC_035100.1	36162568	.	A	C	.	.	MAF_INRAE=36.076;MAF_USDA=39.583
NC_035100.1	36162625	.	A	T	.	.	MAF_INRAE=36.076;MAF_USDA=28.824
NC_035100.1	36162651	.	T	A	.	.	MAF_INRAE=36.076;MAF_USDA=39.583
NC_035100.1	36162684	.	C	T	.	.	MAF_INRAE=4.43
NC_035100.1	36162693	.	A	G	.	.	MAF_INRAE=9.167;MAF_USDA=7.059
NC_035100.1	36162723	.	C	T	.	.	MAF_INRAE=47.468;MAF_USDA=24.706
NC_035100.1	36162787	.	G	A	.	.	MAF_INRAE=46.203;MAF_USDA=31.176
NC_035100.1	36162806	.	T	A	.	.	MAF_USDA=4.098
NC_035100.1	36162815	.	G	T	.	.	MAF_INRAE=13.333;MAF_USDA=7.059
NC_035100.1	36162968	.	C	A	.	.	MAF_INRAE=1.667
NC_035100.1	36162995	.	G	T	.	.	MAF_INRAE=31.646;MAF_USDA=29.412
NC_035100.1	36163023	.	A	C	.	.	MAF_INRAE=31.646;MAF_USDA=29.412
NC_035100.1	36163103	.	T	C	.	.	MAF_INRAE=37.975;MAF_USDA=48.235
NC_035100.1	36163130	.	T	C	.	.	MAF_INRAE=9.167;MAF_USDA=5.738
NC_035100.1	36163188	.	T	C	.	.	MAF_USDA=7.647
NC_035100.1	36163191	.	C	A	.	.	MAF_USDA=29.412
NC_035100.1	36163206	.	T	C	.	.	MAF_USDA=1.639
NC_035100.1	36163350	.	T	G	.	.	MAF_USDA=7.229
NC_035100.1	36163397	.	T	G	.	.	MAF_USDA=6.471
NC_035100.1	36163439	.	C	A	.	.	MAF_USDA=18.75
NC_035100.1	36163442	.	T	A	.	.	MAF_USDA=6.471
NC_035100.1	36163446	.	C	T	.	.	MAF_USDA=7.377
NC_035100.1	36163495	.	A	G	.	.	MAF_USDA=3.279
NC_035100.1	36163496	.	A	T	.	.	MAF_USDA=3.279
NC_035100.1	36163540	.	C	G	.	.	MAF_USDA=2.459
NC_035100.1	36163576	.	T	A	.	.	MAF_USDA=3.529
NC_035100.1	36163658	.	C	A	.	.	MAF_USDA=4.098
NC_035100.1	36163671	.	A	T	.	.	MAF_INRAE=1.667;MAF_USDA=2.459
NC_035100.1	36163718	.	A	G	.	.	MAF_USDA=1.639
NC_035100.1	36163719	.	C	A	.	.	MAF_USDA=1.667
NC_035100.1	36163742	.	T	A	.	.	MAF_USDA=16.667
NC_035100.1	36163753	.	G	T	.	.	MAF_USDA=1.639
NC_035100.1	36163757	.	T	A	.	.	MAF_USDA=32.941
NC_035100.1	36165620	.	C	T	.	.	MAF_USDA=20.833
NC_035100.1	36165661	.	A	G	.	.	MAF_USDA=20.833
NC_035100.1	36165707	.	A	T	.	.	MAF_USDA=7.143
NC_035100.1	36165798	.	G	T	.	.	MAF_USDA=12.5
NC_035100.1	36165846	.	C	A	.	.	MAF_USDA=5.882
NC_035100.1	36165863	.	A	T	.	.	MAF_USDA=6.557
NC_035100.1	36165867	.	G	C	.	.	MAF_USDA=2.459
NC_035100.1	36165871	.	C	A	.	.	MAF_USDA=11.176
NC_035100.1	36165886	.	A	G	.	.	MAF_INRAE=48.734
NC_035100.1	36165935	.	C	T	.	.	MAF_USDA=34.118
NC_035100.1	36166017	.	G	C	.	.	MAF_INRAE=31.579;MAF_USDA=33.529
NC_035100.1	36166102	.	C	A	.	.	MAF_USDA=2.459
NC_035100.1	36166132	.	C	T	.	.	MAF_INRAE=4.167
NC_035100.1	36166152	.	G	T	.	.	MAF_INRAE=4.43;MAF_USDA=11.176
NC_035100.1	36166157	.	G	A	.	.	MAF_USDA=1.639
NC_035100.1	36166197	.	A	C	.	.	MAF_INRAE=39.241;MAF_USDA=24.706
NC_035100.1	36166258	.	G	T	.	.	MAF_INRAE=4.167;MAF_USDA=10.417
NC_035100.1	36166268	.	G	A	.	.	MAF_USDA=1.639
NC_035100.1	36166310	.	C	T	.	.	MAF_INRAE=41.667;MAF_USDA=20.833
NC_035100.1	36166356	.	A	G	.	.	MAF_INRAE=6.667
NC_035100.1	36166411	.	G	C	.	.	MAF_INRAE=13.924;MAF_USDA=22.353
NC_035100.1	36166421	.	A	C	.	.	MAF_INRAE=5.263
NC_035100.1	36166444	.	G	C	.	.	MAF_INRAE=50.0;MAF_USDA=33.529
NC_035100.1	36166466	.	T	G	.	.	MAF_USDA=1.639
NC_035100.1	36166525	.	C	T	.	.	MAF_INRAE=14.557;MAF_USDA=21.765
NC_035100.1	36166528	.	A	G	.	.	MAF_USDA=2.459
NC_035100.1	36166573	.	T	C	.	.	MAF_INRAE=45.57;MAF_USDA=22.941
NC_035100.1	36166583	.	A	G	.	.	MAF_INRAE=31.579;MAF_USDA=32.941
NC_035100.1	36166610	.	A	C	.	.	MAF_INRAE=5.263;MAF_USDA=10.588
NC_035100.1	36166652	.	A	C	.	.	MAF_INRAE=13.333
NC_035100.1	36166662	.	A	C	.	.	MAF_USDA=10.417
NC_035100.1	36166690	.	T	C	.	.	MAF_INRAE=2.532
NC_035100.1	36166694	.	A	G	.	.	MAF_INRAE=2.5
NC_035100.1	36166701	.	C	A	.	.	MAF_INRAE=2.632;MAF_USDA=22.131
NC_035100.1	36166764	.	T	G	.	.	MAF_USDA=11.176
NC_035100.1	36166801	.	C	T	.	.	MAF_INRAE=4.167;MAF_USDA=25.0
NC_035100.1	36166809	.	G	A	.	.	MAF_INRAE=13.333;MAF_USDA=11.176
NC_035100.1	36166813	.	C	G	.	.	MAF_INRAE=2.5
NC_035100.1	36166814	.	A	G	.	.	MAF_INRAE=14.167;MAF_USDA=30.0
NC_035100.1	36166824	.	G	T	.	.	MAF_INRAE=3.333
NC_035100.1	36166828	.	A	C	.	.	MAF_INRAE=2.5
NC_035100.1	36166835	.	C	G	.	.	MAF_USDA=5.0
NC_035100.1	36166839	.	A	G	.	.	MAF_USDA=12.5
NC_035100.1	36166845	.	G	T	.	.	MAF_INRAE=1.667
NC_035100.1	36166846	.	T	A	.	.	MAF_INRAE=1.667
NC_035100.1	36166849	.	G	T	.	.	MAF_INRAE=3.333
NC_035100.1	36166883	.	A	G	.	.	MAF_USDA=11.176
NC_035100.1	36166895	.	G	A	.	.	MAF_USDA=3.529
NC_035100.1	36166909	.	G	T	.	.	MAF_USDA=10.0
NC_035100.1	36166911	.	A	G	.	.	MAF_USDA=18.75
NC_035100.1	36166920	.	C	T	.	.	MAF_INRAE=12.5
NC_035100.1	36166941	.	G	T	.	.	MAF_USDA=1.639
NC_035100.1	36166952	.	A	C	.	.	MAF_USDA=10.588
NC_035100.1	36167015	.	A	G	.	.	MAF_INRAE=12.5;MAF_USDA=11.176
NC_035100.1	36167016	.	A	C	.	.	MAF_INRAE=31.579;MAF_USDA=2.459
NC_035100.1	36167024	.	G	A	.	.	MAF_USDA=1.639
NC_035100.1	36167025	.	A	G	.	.	MAF_INRAE=12.5;MAF_USDA=11.765
NC_035100.1	36167026	.	T	C	.	.	MAF_INRAE=31.579;MAF_USDA=34.118
NC_035100.1	36167036	.	T	C	.	.	MAF_INRAE=10.526
NC_035100.1	36167037	.	G	A	.	.	MAF_INRAE=36.842;MAF_USDA=41.667
NC_035100.1	36167050	.	A	G	.	.	MAF_USDA=1.639
NC_035100.1	36167053	.	G	A	.	.	MAF_USDA=10.0
NC_035100.1	36167061	.	C	T	.	.	MAF_USDA=8.333
NC_035100.1	36167062	.	G	A	.	.	MAF_USDA=5.882
NC_035100.1	36167072	.	C	T	.	.	MAF_USDA=32.143
NC_035100.1	36167076	.	T	C	.	.	MAF_USDA=4.918
NC_035100.1	36167085	.	G	A	.	.	MAF_USDA=1.639
NC_035100.1	36167087	.	G	A	.	.	MAF_INRAE=5.263
NC_035100.1	36167094	.	C	T	.	.	MAF_USDA=10.588
NC_035100.1	36167100	.	G	A	.	.	MAF_USDA=9.036
NC_035100.1	36167101	.	T	C	.	.	MAF_USDA=2.542
NC_035100.1	36167127	.	G	A	.	.	MAF_USDA=8.333
NC_035100.1	36167194	.	T	G	.	.	MAF_USDA=41.667
NC_035100.1	36167196	.	T	C	.	.	MAF_USDA=41.667
NC_035100.1	36167199	.	C	T	.	.	MAF_USDA=33.333
NC_035100.1	36167202	.	G	A	.	.	MAF_USDA=41.667
NC_035100.1	36167232	.	A	G	.	.	MAF_USDA=10.417
NC_035100.1	36167233	.	A	C	.	.	MAF_USDA=8.333
NC_035100.1	36167240	.	A	T	.	.	MAF_USDA=8.333
NC_035100.1	36169200	.	G	A	.	.	MAF_USDA=2.459
NC_035100.1	36169318	.	C	G	.	.	MAF_INRAE=31.579;MAF_USDA=39.583
NC_035100.1	36169379	.	A	C	.	.	MAF_INRAE=31.579;MAF_USDA=37.059
NC_035100.1	36169404	.	T	C	.	.	MAF_INRAE=50.0;MAF_USDA=37.059
NC_035100.1	36169414	.	A	C	.	.	MAF_USDA=2.459
NC_035100.1	36169445	.	A	G	.	.	MAF_USDA=2.459
NC_035100.1	36169457	.	A	G	.	.	MAF_USDA=7.059
NC_035100.1	36169511	.	T	G	.	.	MAF_USDA=37.647
NC_035100.1	36169516	.	C	T	.	.	MAF_USDA=37.647
NC_035100.1	36169530	.	A	G	.	.	MAF_USDA=38.824
NC_035100.1	36169539	.	G	A	.	.	MAF_USDA=4.706
NC_035100.1	36169540	.	G	C	.	.	MAF_USDA=38.824
NC_035100.1	36169564	.	T	C	.	.	MAF_USDA=40.0
NC_035100.1	36169588	.	G	A	.	.	MAF_USDA=41.566
NC_035100.1	36169694	.	A	C	.	.	MAF_USDA=2.459
NC_035100.1	36169721	.	C	A	.	.	MAF_USDA=3.279
NC_035100.1	36169892	.	G	A	.	.	MAF_USDA=20.833
NC_035100.1	36169936	.	A	G	.	.	MAF_USDA=16.667
NC_035100.1	36169979	.	T	C	.	.	MAF_USDA=16.667
NC_035100.1	36170301	.	T	A	.	.	MAF_USDA=1.724
NC_035100.1	36170316	.	A	T	.	.	MAF_USDA=40.361
NC_035100.1	36170360	.	G	C	.	.	MAF_USDA=45.652
NC_035100.1	36170363	.	T	C	.	.	MAF_USDA=45.652
NC_035100.1	36170372	.	G	T	.	.	MAF_USDA=43.478
NC_035100.1	36170395	.	G	T	.	.	MAF_USDA=39.881
NC_035100.1	36170400	.	G	A	.	.	MAF_USDA=35.119
NC_035100.1	36170461	.	T	C	.	.	MAF_USDA=1.639
NC_035100.1	36170538	.	C	T	.	.	MAF_INRAE=34.211
NC_035100.1	36170618	.	T	G	.	.	MAF_INRAE=25.949
NC_035100.1	36170699	.	T	C	.	.	MAF_USDA=2.941
NC_035100.1	36170837	.	G	T	.	.	MAF_USDA=18.75
NC_035100.1	36170973	.	A	C	.	.	MAF_USDA=12.5
NC_035100.1	36171011	.	G	A	.	.	MAF_USDA=45.652
NC_035100.1	36171036	.	G	A	.	.	MAF_USDA=23.913
NC_035100.1	36176760	.	G	A	.	.	MAF_USDA=2.542
NC_035100.1	36176808	.	A	T	.	.	MAF_INRAE=31.579;MAF_USDA=1.639
NC_035100.1	36176891	.	G	T	.	.	MAF_INRAE=10.526
NC_035100.1	36176894	.	T	C	.	.	MAF_INRAE=36.842;MAF_USDA=37.5
NC_035100.1	36176911	.	G	A	.	.	MAF_INRAE=26.316;MAF_USDA=20.833
NC_035100.1	36177196	.	A	C	.	.	MAF_USDA=2.083
NC_035100.1	36177314	.	G	T	.	.	MAF_USDA=9.412
NC_035100.1	36177332	.	A	C	.	.	MAF_INRAE=37.342;MAF_USDA=11.176
NC_035100.1	36177341	.	T	G	.	.	MAF_USDA=3.279
NC_035100.1	36177342	.	A	G	.	.	MAF_INRAE=5.263;MAF_USDA=24.706
NC_035100.1	36177480	.	G	A	.	.	MAF_INRAE=5.263
NC_035100.1	36177551	.	A	G	.	.	MAF_USDA=4.118
NC_035100.1	36177566	.	T	G	.	.	MAF_INRAE=5.263;MAF_USDA=15.574
NC_035100.1	36177604	.	G	C	.	.	MAF_INRAE=7.5
NC_035100.1	36177612	.	G	T	.	.	MAF_INRAE=13.333;MAF_USDA=11.765
NC_035100.1	36177623	.	G	T	.	.	MAF_INRAE=7.5
NC_035100.1	36177656	.	A	C	.	.	MAF_USDA=12.353
NC_035100.1	36177660	.	A	C	.	.	MAF_USDA=2.459
NC_035100.1	36177676	.	T	C	.	.	MAF_USDA=2.941
NC_035100.1	36177755	.	C	G	.	.	MAF_USDA=1.639
NC_035100.1	36177789	.	G	A	.	.	MAF_INRAE=5.833;MAF_USDA=1.639
NC_035100.1	36177794	.	A	G	.	.	MAF_USDA=1.639
NC_035100.1	36177817	.	A	C	.	.	MAF_INRAE=5.263;MAF_USDA=14.754
NC_035100.1	36177820	.	G	A	.	.	MAF_INRAE=38.333;MAF_USDA=48.235
NC_035100.1	36177833	.	C	T	.	.	MAF_INRAE=46.203;MAF_USDA=47.647
NC_035100.1	36177885	.	C	T	.	.	MAF_USDA=4.762
NC_035100.1	36177906	.	T	A	.	.	MAF_USDA=4.167
NC_035100.1	36177920	.	T	C	.	.	MAF_USDA=4.762
NC_035100.1	36177923	.	A	T	.	.	MAF_USDA=4.762
NC_035100.1	36177958	.	T	C	.	.	MAF_USDA=4.762
NC_035100.1	36177990	.	A	C	.	.	MAF_USDA=5.882
NC_035100.1	36178021	.	T	C	.	.	MAF_USDA=25.0
NC_035100.1	36178041	.	G	A	.	.	MAF_USDA=3.279
NC_035100.1	36178042	.	C	A	.	.	MAF_USDA=2.459
NC_035100.1	36178043	.	C	T	.	.	MAF_USDA=14.583
NC_035100.1	36178061	.	T	G	.	.	MAF_USDA=22.917
NC_035100.1	36178067	.	T	C	.	.	MAF_USDA=31.25
NC_035100.1	36178068	.	T	G	.	.	MAF_INRAE=31.579;MAF_USDA=16.667
NC_035100.1	36178071	.	T	C	.	.	MAF_USDA=10.417
NC_035100.1	36178072	.	C	T	.	.	MAF_USDA=8.333
NC_035100.1	36178165	.	T	C	.	.	MAF_USDA=18.033
NC_035100.1	36178175	.	T	G	.	.	MAF_INRAE=1.667;MAF_USDA=8.197
NC_035100.1	36178214	.	T	C	.	.	MAF_USDA=20.238
NC_035100.1	36178217	.	T	A	.	.	MAF_USDA=21.739
NC_035100.1	36178257	.	C	A	.	.	MAF_USDA=8.696
NC_035100.1	36178286	.	C	T	.	.	MAF_USDA=36.364
NC_035100.1	36178327	.	G	T	.	.	MAF_USDA=27.273
NC_035100.1	36178328	.	C	T	.	.	MAF_USDA=23.81
NC_035100.1	36179853	.	G	C	.	.	MAF_USDA=4.706
NC_035100.1	36179856	.	G	A	.	.	MAF_USDA=4.706
NC_035100.1	36179864	.	A	G	.	.	MAF_USDA=5.294
NC_035100.1	36179892	.	T	C	.	.	MAF_USDA=5.882
NC_035100.1	36179913	.	A	T	.	.	MAF_INRAE=5.263;MAF_USDA=14.754
NC_035100.1	36179921	.	T	G	.	.	MAF_USDA=12.941
NC_035100.1	36179931	.	C	A	.	.	MAF_INRAE=5.263;MAF_USDA=15.574
NC_035100.1	36179933	.	A	T	.	.	MAF_USDA=5.882
NC_035100.1	36179940	.	A	G	.	.	MAF_INRAE=44.304;MAF_USDA=49.412
NC_035100.1	36179941	.	G	A	.	.	MAF_INRAE=38.333;MAF_USDA=49.412
NC_035100.1	36179991	.	C	T	.	.	MAF_INRAE=5.263;MAF_USDA=15.574
NC_035100.1	36180020	.	C	A	.	.	MAF_INRAE=7.5;MAF_USDA=5.294
NC_035100.1	36180037	.	T	C	.	.	MAF_USDA=5.294
NC_035100.1	36180071	.	G	A	.	.	MAF_USDA=4.706
NC_035100.1	36180085	.	C	T	.	.	MAF_INRAE=5.833
NC_035100.1	36180100	.	A	C	.	.	MAF_INRAE=5.263;MAF_USDA=14.754
NC_035100.1	36180104	.	A	G	.	.	MAF_INRAE=5.833;MAF_USDA=5.882
NC_035100.1	36180114	.	G	T	.	.	MAF_INRAE=5.263
NC_035100.1	36180175	.	A	C	.	.	MAF_USDA=8.333
NC_035100.1	36180186	.	G	A	.	.	MAF_INRAE=6.667;MAF_USDA=12.5
NC_035100.1	36180273	.	A	T	.	.	MAF_INRAE=44.304;MAF_USDA=34.118
NC_035100.1	36180287	.	C	T	.	.	MAF_INRAE=41.667;MAF_USDA=44.706
NC_035100.1	36180334	.	G	T	.	.	MAF_INRAE=1.667
NC_035100.1	36180335	.	T	A	.	.	MAF_INRAE=1.667;MAF_USDA=1.639
NC_035100.1	36180354	.	A	T	.	.	MAF_USDA=4.118
NC_035100.1	36180396	.	A	T	.	.	MAF_INRAE=5.0
NC_035100.1	36180408	.	C	T	.	.	MAF_INRAE=48.101;MAF_USDA=44.048
NC_035100.1	36180428	.	T	C	.	.	MAF_USDA=4.118
NC_035100.1	36180431	.	T	G	.	.	MAF_USDA=5.294
NC_035100.1	36180451	.	G	C	.	.	MAF_USDA=5.294
NC_035100.1	36180466	.	G	T	.	.	MAF_USDA=5.882
NC_035100.1	36180481	.	G	A	.	.	MAF_INRAE=49.367;MAF_USDA=41.667
NC_035100.1	36180487	.	A	G	.	.	MAF_USDA=5.294
NC_035100.1	36180496	.	C	A	.	.	MAF_USDA=5.882
NC_035100.1	36180540	.	G	T	.	.	MAF_USDA=13.529
NC_035100.1	36180554	.	C	A	.	.	MAF_INRAE=36.842;MAF_USDA=20.833
NC_035100.1	36180562	.	T	A	.	.	MAF_USDA=5.294
NC_035100.1	36180569	.	T	A	.	.	MAF_USDA=5.294
NC_035100.1	36180575	.	T	C	.	.	MAF_INRAE=5.833
NC_035100.1	36180579	.	C	G	.	.	MAF_USDA=3.529
NC_035100.1	36180585	.	T	C	.	.	MAF_USDA=9.412
NC_035100.1	36180590	.	T	G	.	.	MAF_INRAE=40.0;MAF_USDA=47.917
NC_035100.1	36180598	.	C	A	.	.	MAF_INRAE=40.0;MAF_USDA=48.235
NC_035100.1	36180606	.	G	C	.	.	MAF_INRAE=45.833;MAF_USDA=42.941
NC_035100.1	36180641	.	A	T	.	.	MAF_USDA=1.639
NC_035100.1	36180651	.	C	A	.	.	MAF_INRAE=9.494;MAF_USDA=10.0
NC_035100.1	36180662	.	G	T	.	.	MAF_INRAE=5.263;MAF_USDA=7.377
NC_035100.1	36180685	.	G	T	.	.	MAF_INRAE=49.367;MAF_USDA=43.529
NC_035100.1	36180696	.	G	C	.	.	MAF_INRAE=7.5
NC_035100.1	36180710	.	T	G	.	.	MAF_INRAE=7.5;MAF_USDA=5.882
NC_035100.1	36180714	.	G	T	.	.	MAF_USDA=5.738
NC_035100.1	36180721	.	G	T	.	.	MAF_USDA=5.882
NC_035100.1	36180769	.	A	T	.	.	MAF_INRAE=43.671;MAF_USDA=32.941
NC_035100.1	36180789	.	T	A	.	.	MAF_INRAE=7.5;MAF_USDA=5.882
NC_035100.1	36180893	.	A	C	.	.	MAF_INRAE=6.667;MAF_USDA=5.882
NC_035100.1	36180901	.	A	G	.	.	MAF_INRAE=48.101;MAF_USDA=42.353
NC_035100.1	36180922	.	G	A	.	.	MAF_INRAE=5.263
NC_035100.1	36180929	.	C	A	.	.	MAF_INRAE=43.038
NC_035100.1	36180991	.	G	T	.	.	MAF_INRAE=6.667
NC_035100.1	36180996	.	A	T	.	.	MAF_INRAE=44.304;MAF_USDA=49.412
NC_035100.1	36181018	.	C	T	.	.	MAF_USDA=1.639
NC_035100.1	36181064	.	A	T	.	.	MAF_USDA=12.941
NC_035100.1	36181066	.	T	A	.	.	MAF_INRAE=3.333
NC_035100.1	36181102	.	T	C	.	.	MAF_USDA=1.639
NC_035100.1	36181183	.	C	T	.	.	MAF_USDA=6.557
NC_035100.1	36181191	.	A	G	.	.	MAF_USDA=2.459
NC_035100.1	36181241	.	T	A	.	.	MAF_INRAE=6.667;MAF_USDA=5.882
NC_035100.1	36181278	.	A	G	.	.	MAF_INRAE=9.167;MAF_USDA=4.918
NC_035100.1	36181331	.	A	G	.	.	MAF_USDA=13.529
NC_035100.1	36181346	.	A	T	.	.	MAF_INRAE=31.579;MAF_USDA=17.857
NC_035100.1	36181347	.	T	A	.	.	MAF_USDA=5.952
NC_035100.1	36181348	.	T	A	.	.	MAF_INRAE=26.316;MAF_USDA=11.176
NC_035100.1	36181354	.	T	C	.	.	MAF_INRAE=7.5
NC_035100.1	36181356	.	G	A	.	.	MAF_INRAE=7.5
NC_035100.1	36181357	.	C	T	.	.	MAF_USDA=4.918
NC_035100.1	36181398	.	A	T	.	.	MAF_USDA=4.918
NC_035100.1	36181411	.	G	T	.	.	MAF_INRAE=5.263;MAF_USDA=15.574
NC_035100.1	36181452	.	G	A	.	.	MAF_USDA=1.639
NC_035100.1	36181469	.	A	T	.	.	MAF_INRAE=37.975;MAF_USDA=11.176
NC_035100.1	36181488	.	C	T	.	.	MAF_USDA=5.882
NC_035100.1	36181550	.	C	T	.	.	MAF_USDA=1.639
NC_035100.1	36181552	.	G	A	.	.	MAF_INRAE=7.5
NC_035100.1	36181574	.	C	T	.	.	MAF_USDA=1.639
NC_035100.1	36181580	.	C	A	.	.	MAF_INRAE=31.579;MAF_USDA=15.476
NC_035100.1	36181585	.	G	T	.	.	MAF_USDA=7.059
NC_035100.1	36181588	.	C	A	.	.	MAF_INRAE=39.241;MAF_USDA=32.941
NC_035100.1	36181596	.	C	T	.	.	MAF_USDA=2.459
NC_035100.1	36181612	.	A	T	.	.	MAF_USDA=18.75
NC_035100.1	36181613	.	T	G	.	.	MAF_USDA=19.565
NC_035100.1	36181617	.	A	G	.	.	MAF_USDA=18.75
NC_035100.1	36181628	.	G	A	.	.	MAF_USDA=8.333
NC_035100.1	36181654	.	G	A	.	.	MAF_INRAE=7.5
NC_035100.1	36181657	.	T	A	.	.	MAF_INRAE=10.526;MAF_USDA=22.951
NC_035100.1	36181661	.	A	T	.	.	MAF_INRAE=7.5;MAF_USDA=6.471
NC_035100.1	36181757	.	C	A	.	.	MAF_INRAE=10.526;MAF_USDA=28.689
NC_035100.1	36181762	.	G	A	.	.	MAF_INRAE=43.671;MAF_USDA=48.824
NC_035100.1	36181771	.	T	A	.	.	MAF_USDA=1.639
NC_035100.1	36181783	.	G	C	.	.	MAF_INRAE=37.975;MAF_USDA=11.765
NC_035100.1	36181797	.	T	C	.	.	MAF_INRAE=46.203;MAF_USDA=38.824
NC_035100.1	36181804	.	G	A	.	.	MAF_INRAE=5.263;MAF_USDA=16.393
NC_035100.1	36181806	.	T	C	.	.	MAF_INRAE=37.5;MAF_USDA=48.824
NC_035100.1	36181858	.	G	A	.	.	MAF_INRAE=10.526;MAF_USDA=23.77
NC_035100.1	36181886	.	T	G	.	.	MAF_INRAE=39.873;MAF_USDA=33.529
NC_035100.1	36181888	.	C	A	.	.	MAF_INRAE=40.833;MAF_USDA=34.118
NC_035100.1	36181916	.	T	C	.	.	MAF_INRAE=7.5;MAF_USDA=5.882
NC_035100.1	36181934	.	G	A	.	.	MAF_USDA=5.882
NC_035100.1	36181995	.	T	A	.	.	MAF_INRAE=13.333;MAF_USDA=10.588
NC_035100.1	36181997	.	A	T	.	.	MAF_INRAE=13.333;MAF_USDA=10.588
NC_035100.1	36181999	.	C	G	.	.	MAF_INRAE=13.333;MAF_USDA=10.588
NC_035100.1	36182005	.	G	A	.	.	MAF_INRAE=13.333;MAF_USDA=18.75
NC_035100.1	36182012	.	G	T	.	.	MAF_INRAE=6.667;MAF_USDA=6.471
NC_035100.1	36182014	.	C	A	.	.	MAF_INRAE=6.667;MAF_USDA=5.882
NC_035100.1	36182017	.	A	G	.	.	MAF_INRAE=6.667
NC_035100.1	36182084	.	C	A	.	.	MAF_USDA=1.639
NC_035100.1	36182101	.	G	A	.	.	MAF_INRAE=6.667;MAF_USDA=5.882
NC_035100.1	36182201	.	C	A	.	.	MAF_USDA=5.882
NC_035100.1	36182215	.	G	C	.	.	MAF_INRAE=39.873;MAF_USDA=35.294
NC_035100.1	36182247	.	C	T	.	.	MAF_INRAE=5.263
NC_035100.1	36182251	.	T	G	.	.	MAF_INRAE=14.557;MAF_USDA=8.235
NC_035100.1	36182441	.	A	T	.	.	MAF_INRAE=41.139;MAF_USDA=34.118
NC_035100.1	36182447	.	T	G	.	.	MAF_INRAE=5.263;MAF_USDA=13.115
NC_035100.1	36182472	.	T	A	.	.	MAF_USDA=4.098
NC_035100.1	36182495	.	C	T	.	.	MAF_USDA=1.639
NC_035100.1	36182541	.	G	T	.	.	MAF_USDA=5.294
NC_035100.1	36182555	.	A	T	.	.	MAF_USDA=2.459
NC_035100.1	36182575	.	G	C	.	.	MAF_INRAE=39.873;MAF_USDA=39.412
NC_035100.1	36182592	.	A	G	.	.	MAF_USDA=5.882
NC_035100.1	36182596	.	A	G	.	.	MAF_USDA=5.882
NC_035100.1	36182642	.	G	T	.	.	MAF_INRAE=41.667;MAF_USDA=22.917
NC_035100.1	36182700	.	C	T	.	.	MAF_USDA=6.098
NC_035100.1	36185671	.	A	T	.	.	MAF_INRAE=36.842
NC_035100.1	36185708	.	T	G	.	.	MAF_INRAE=31.579;MAF_USDA=5.294
NC_035100.1	36185737	.	G	C	.	.	MAF_USDA=5.882
NC_035100.1	36185745	.	T	C	.	.	MAF_USDA=1.639
NC_035100.1	36185783	.	T	C	.	.	MAF_USDA=3.279
NC_035100.1	36185832	.	C	T	.	.	MAF_USDA=5.882
NC_035100.1	36185878	.	G	A	.	.	MAF_USDA=1.639
NC_035100.1	36185920	.	A	G	.	.	MAF_INRAE=5.833
NC_035100.1	36185941	.	C	G	.	.	MAF_INRAE=10.526;MAF_USDA=2.083
NC_035100.1	36185967	.	A	G	.	.	MAF_INRAE=36.842;MAF_USDA=38.824
NC_035100.1	36185991	.	T	C	.	.	MAF_INRAE=10.526
NC_035100.1	36185998	.	C	A	.	.	MAF_USDA=1.639
NC_035100.1	36186051	.	C	T	.	.	MAF_INRAE=4.167;MAF_USDA=5.882
NC_035100.1	36191428	.	G	A	.	.	MAF_USDA=26.506
NC_035100.1	36191563	.	G	T	.	.	MAF_USDA=4.098
NC_035100.1	36191637	.	C	A	.	.	MAF_USDA=1.639
NC_035100.1	36191646	.	A	T	.	.	MAF_USDA=2.459
NC_035100.1	36191672	.	T	G	.	.	MAF_USDA=1.639
NC_035100.1	36191675	.	G	A	.	.	MAF_INRAE=46.835;MAF_USDA=30.0
NC_035100.1	36191678	.	G	T	.	.	MAF_USDA=1.639
NC_035100.1	36191707	.	G	T	.	.	MAF_INRAE=5.696;MAF_USDA=4.098
NC_035100.1	36191715	.	A	G	.	.	MAF_USDA=2.459
NC_035100.1	36191750	.	A	C	.	.	MAF_INRAE=14.167;MAF_USDA=2.083
NC_035100.1	36191786	.	T	A	.	.	MAF_INRAE=31.667;MAF_USDA=45.294
NC_035100.1	36191794	.	G	C	.	.	MAF_USDA=1.639
NC_035100.1	36191815	.	C	T	.	.	MAF_USDA=8.333
NC_035100.1	36191826	.	T	G	.	.	MAF_INRAE=49.367;MAF_USDA=46.471
NC_035100.1	36191828	.	G	A	.	.	MAF_INRAE=1.667;MAF_USDA=7.377
NC_035100.1	36191921	.	T	G	.	.	MAF_USDA=2.459
NC_035100.1	36191924	.	T	A	.	.	MAF_INRAE=35.443;MAF_USDA=18.824
NC_035100.1	36191968	.	G	T	.	.	MAF_USDA=2.459
NC_035100.1	36191987	.	C	T	.	.	MAF_INRAE=42.405;MAF_USDA=28.824
NC_035100.1	36192052	.	T	C	.	.	MAF_USDA=21.176
NC_035100.1	36192067	.	C	G	.	.	MAF_INRAE=44.304;MAF_USDA=20.833
NC_035100.1	36192080	.	T	G	.	.	MAF_INRAE=50.0;MAF_USDA=41.765
NC_035100.1	36192093	.	T	C	.	.	MAF_INRAE=49.367;MAF_USDA=42.941
NC_035100.1	36192101	.	G	C	.	.	MAF_INRAE=48.734
NC_035100.1	36192142	.	ACGC	ACGA	.	.	MAF_USDA=8.333
NC_035100.1	36192173	.	T	A	.	.	MAF_INRAE=11.392;MAF_USDA=47.619
NC_035100.1	36192179	.	C	A	.	.	MAF_INRAE=1.667
NC_035100.1	36192180	.	A	G	.	.	MAF_INRAE=1.667
NC_035100.1	36192191	.	C	G	.	.	MAF_INRAE=32.911
NC_035100.1	36192196	.	C	A	.	.	MAF_INRAE=13.333;MAF_USDA=6.557
NC_035100.1	36192210	.	T	A	.	.	MAF_INRAE=8.333;MAF_USDA=48.361
NC_035100.1	36192241	.	G	A	.	.	MAF_INRAE=2.5;MAF_USDA=1.639
NC_035100.1	36192271	.	A	G	.	.	MAF_USDA=8.824
NC_035100.1	36192275	.	C	A	.	.	MAF_USDA=25.882
NC_035100.1	36192399	.	A	C	.	.	MAF_USDA=7.059
NC_035100.1	36192422	.	T	G	.	.	MAF_INRAE=7.5;MAF_USDA=17.647
NC_035100.1	36192474	.	T	C	.	.	MAF_INRAE=10.0
NC_035100.1	36192511	.	C	T	.	.	MAF_USDA=4.098
NC_035100.1	36192573	.	A	C	.	.	MAF_USDA=8.197
NC_035100.1	36192577	.	C	A	.	.	MAF_USDA=4.098
NC_035100.1	36192594	.	A	G	.	.	MAF_USDA=7.647
NC_035100.1	36192626	.	A	C	.	.	MAF_USDA=1.667
NC_035100.1	36192631	.	A	C	.	.	MAF_INRAE=45.57;MAF_USDA=46.386
NC_035100.1	36192697	.	C	T	.	.	MAF_USDA=2.5
NC_035100.1	36192709	.	G	T	.	.	MAF_USDA=2.5
NC_035100.1	36192849	.	C	G	.	.	MAF_USDA=4.819
NC_035100.1	36192909	.	C	T	.	.	MAF_USDA=13.043
NC_035100.1	36192910	.	C	A	.	.	MAF_USDA=13.043
NC_035100.1	36192912	.	G	T	.	.	MAF_USDA=13.043
NC_035100.1	36192974	.	A	G	.	.	MAF_USDA=8.333
NC_035100.1	36193017	.	G	A	.	.	MAF_USDA=14.118
NC_035100.1	36193024	.	T	C	.	.	MAF_USDA=14.118
NC_035100.1	36194120	.	T	G	.	.	MAF_USDA=2.5
NC_035100.1	36194156	.	A	C	.	.	MAF_USDA=26.786
NC_035100.1	36194164	.	A	T	.	.	MAF_USDA=2.5
NC_035100.1	36194193	.	C	T	.	.	MAF_USDA=2.459
NC_035100.1	36194227	.	T	G	.	.	MAF_USDA=45.181
NC_035100.1	36194244	.	G	A	.	.	MAF_USDA=1.667
NC_035100.1	36194266	.	G	A	.	.	MAF_USDA=1.695
NC_035100.1	36194268	.	G	C	.	.	MAF_USDA=25.0
NC_035100.1	36194269	.	G	T	.	.	MAF_USDA=23.171
NC_035100.1	36194664	.	G	T	.	.	MAF_USDA=10.87
NC_035100.1	36194893	.	G	A	.	.	MAF_USDA=6.024
NC_035100.1	36194899	.	C	A	.	.	MAF_INRAE=42.105;MAF_USDA=6.627
NC_035100.1	36194924	.	T	G	.	.	MAF_USDA=5.422
NC_035100.1	36194944	.	C	A	.	.	MAF_INRAE=20.886;MAF_USDA=30.723
NC_035100.1	36194958	.	A	G	.	.	MAF_USDA=3.333
NC_035100.1	36194997	.	A	C	.	.	MAF_USDA=5.422
NC_035100.1	36195001	.	G	A	.	.	MAF_INRAE=20.253;MAF_USDA=30.12
NC_035100.1	36195005	.	A	T	.	.	MAF_USDA=5.422
NC_035100.1	36195031	.	T	G	.	.	MAF_INRAE=18.987
NC_035100.1	36195038	.	C	T	.	.	MAF_USDA=1.667
NC_035100.1	36195044	.	C	G	.	.	MAF_USDA=6.024
NC_035100.1	36195048	.	A	G	.	.	MAF_USDA=6.024
NC_035100.1	36195052	.	T	A	.	.	MAF_USDA=6.024
NC_035100.1	36195074	.	A	G	.	.	MAF_USDA=1.695
NC_035100.1	36195140	.	T	C	.	.	MAF_USDA=1.695
NC_035100.1	36195170	.	A	C	.	.	MAF_INRAE=2.5;MAF_USDA=15.663
NC_035100.1	36195173	.	A	T	.	.	MAF_USDA=14.458
NC_035100.1	36195206	.	T	C	.	.	MAF_USDA=4.118
NC_035100.1	36195212	.	G	T	.	.	MAF_USDA=20.0
NC_035100.1	36195216	.	G	A	.	.	MAF_USDA=10.0
NC_035100.1	36195219	.	T	A	.	.	MAF_USDA=10.417
NC_035100.1	36195237	.	T	C	.	.	MAF_INRAE=31.579;MAF_USDA=8.824
NC_035100.1	36195243	.	T	G	.	.	MAF_INRAE=31.579;MAF_USDA=35.417
NC_035100.1	36195245	.	A	C	.	.	MAF_USDA=6.25
NC_035100.1	36195247	.	G	A	.	.	MAF_USDA=15.294
NC_035100.1	36195250	.	T	A	.	.	MAF_USDA=10.417
NC_035100.1	36195278	.	A	G	.	.	MAF_INRAE=5.0
NC_035100.1	36195297	.	T	A	.	.	MAF_USDA=8.333
NC_035100.1	36195306	.	T	C	.	.	MAF_USDA=12.5
NC_035100.1	36195309	.	A	C	.	.	MAF_USDA=8.333
NC_035100.1	36195340	.	A	C	.	.	MAF_USDA=6.25
NC_035100.1	36195341	.	A	C	.	.	MAF_USDA=2.5
NC_035100.1	36195427	.	T	C	.	.	MAF_USDA=25.0
NC_035100.1	36195487	.	T	C	.	.	MAF_USDA=8.333
NC_035100.1	36195512	.	C	A	.	.	MAF_USDA=12.5
NC_035100.1	36195565	.	T	A	.	.	MAF_USDA=1.667
NC_035100.1	36195593	.	A	G	.	.	MAF_INRAE=45.57;MAF_USDA=26.471
NC_035100.1	36195621	.	C	A	.	.	MAF_INRAE=1.667;MAF_USDA=2.459
NC_035100.1	36195649	.	T	A	.	.	MAF_INRAE=9.167;MAF_USDA=9.412
NC_035100.1	36195659	.	C	A	.	.	MAF_INRAE=1.667;MAF_USDA=18.824
NC_035100.1	36195665	.	T	A	.	.	MAF_USDA=5.294
NC_035100.1	36195692	.	T	C	.	.	MAF_USDA=2.5
NC_035100.1	36195695	.	T	A	.	.	MAF_INRAE=1.667;MAF_USDA=18.452
NC_035100.1	36195710	.	G	A	.	.	MAF_INRAE=31.646;MAF_USDA=4.762
NC_035100.1	36195720	.	A	G	.	.	MAF_INRAE=24.684;MAF_USDA=7.738
NC_035100.1	36195725	.	T	C	.	.	MAF_USDA=4.706
NC_035100.1	36195726	.	C	T	.	.	MAF_USDA=2.459
NC_035100.1	36195754	.	T	A	.	.	MAF_USDA=18.235
NC_035100.1	36195758	.	C	T	.	.	MAF_USDA=12.941
NC_035100.1	36195847	.	C	A	.	.	MAF_INRAE=1.667;MAF_USDA=12.941
NC_035100.1	36195864	.	A	T	.	.	MAF_USDA=5.294
NC_035100.1	36195866	.	A	G	.	.	MAF_USDA=13.115
NC_035100.1	36195910	.	G	A	.	.	MAF_USDA=6.25
NC_035100.1	36195913	.	A	T	.	.	MAF_USDA=4.918
NC_035100.1	36195933	.	C	T	.	.	MAF_INRAE=7.5;MAF_USDA=4.918
NC_035100.1	36195959	.	G	A	.	.	MAF_USDA=4.098
NC_035100.1	36195983	.	C	A	.	.	MAF_USDA=6.557
NC_035100.1	36196000	.	G	T	.	.	MAF_INRAE=24.167;MAF_USDA=25.294
NC_035100.1	36196009	.	C	T	.	.	MAF_USDA=6.471
NC_035100.1	36196019	.	C	T	.	.	MAF_INRAE=1.667;MAF_USDA=18.824
NC_035100.1	36196065	.	A	G	.	.	MAF_INRAE=29.747;MAF_USDA=10.588
NC_035100.1	36196113	.	C	T	.	.	MAF_INRAE=1.667;MAF_USDA=19.412
NC_035100.1	36196187	.	G	C	.	.	MAF_INRAE=1.667;MAF_USDA=13.529
NC_035100.1	36196198	.	T	A	.	.	MAF_USDA=4.098
NC_035100.1	36196221	.	T	A	.	.	MAF_USDA=2.459
NC_035100.1	36196223	.	G	A	.	.	MAF_USDA=5.882
NC_035100.1	36196224	.	C	A	.	.	MAF_USDA=2.459
NC_035100.1	36196230	.	G	T	.	.	MAF_USDA=2.459
NC_035100.1	36196247	.	G	A	.	.	MAF_USDA=2.459
NC_035100.1	36196250	.	G	A	.	.	MAF_USDA=12.353
NC_035100.1	36196264	.	T	G	.	.	MAF_USDA=2.459
NC_035100.1	36196275	.	G	T	.	.	MAF_USDA=5.882
NC_035100.1	36196278	.	C	T	.	.	MAF_USDA=12.5
NC_035100.1	36196281	.	C	T	.	.	MAF_USDA=6.557
NC_035100.1	36196283	.	C	T	.	.	MAF_USDA=2.459
NC_035100.1	36196292	.	T	C	.	.	MAF_USDA=2.459
NC_035100.1	36196294	.	A	C	.	.	MAF_USDA=2.459
NC_035100.1	36196296	.	G	T	.	.	MAF_USDA=5.882
NC_035100.1	36196300	.	T	G	.	.	MAF_INRAE=1.667;MAF_USDA=12.941
NC_035100.1	36196301	.	T	G	.	.	MAF_USDA=2.459
NC_035100.1	36196315	.	A	G	.	.	MAF_INRAE=1.667;MAF_USDA=18.824
NC_035100.1	36196337	.	G	A	.	.	MAF_USDA=3.279
NC_035100.1	36196346	.	G	A	.	.	MAF_INRAE=1.667;MAF_USDA=19.412
NC_035100.1	36196398	.	A	T	.	.	MAF_USDA=2.459
NC_035100.1	36196403	.	T	C	.	.	MAF_INRAE=1.667;MAF_USDA=22.353
NC_035100.1	36196469	.	T	A	.	.	MAF_INRAE=1.667;MAF_USDA=18.235
NC_035100.1	36196472	.	A	G	.	.	MAF_INRAE=1.667;MAF_USDA=12.353
NC_035100.1	36196473	.	C	T	.	.	MAF_INRAE=1.667;MAF_USDA=18.824
NC_035100.1	36196498	.	C	T	.	.	MAF_USDA=2.459
NC_035100.1	36196511	.	C	T	.	.	MAF_USDA=8.197
NC_035100.1	36196596	.	C	T	.	.	MAF_USDA=1.639
NC_035100.1	36196602	.	A	T	.	.	MAF_INRAE=2.5
NC_035100.1	36196603	.	G	A	.	.	MAF_INRAE=2.5
NC_035100.1	36196607	.	G	T	.	.	MAF_INRAE=1.667
NC_035100.1	36196627	.	T	A	.	.	MAF_INRAE=25.833;MAF_USDA=45.833
NC_035100.1	36196634	.	C	T	.	.	MAF_USDA=12.5
NC_035100.1	36196668	.	T	C	.	.	MAF_USDA=4.098
NC_035100.1	36196672	.	G	A	.	.	MAF_INRAE=1.667;MAF_USDA=12.941
NC_035100.1	36196690	.	C	G	.	.	MAF_USDA=5.294
NC_035100.1	36196764	.	T	G	.	.	MAF_INRAE=37.342;MAF_USDA=47.619
NC_035100.1	36196772	.	T	G	.	.	MAF_INRAE=1.667;MAF_USDA=13.529
NC_035100.1	36196773	.	T	A	.	.	MAF_INRAE=1.667;MAF_USDA=18.824
NC_035100.1	36196775	.	C	T	.	.	MAF_USDA=5.294
NC_035100.1	36196782	.	T	C	.	.	MAF_INRAE=1.667;MAF_USDA=12.353
NC_035100.1	36196832	.	A	C	.	.	MAF_INRAE=26.316;MAF_USDA=37.647
NC_035100.1	36196840	.	G	C	.	.	MAF_USDA=1.639
NC_035100.1	36196891	.	A	T	.	.	MAF_USDA=1.639
NC_035100.1	36196893	.	T	G	.	.	MAF_INRAE=31.579
NC_035100.1	36196894	.	A	C	.	.	MAF_USDA=1.639
NC_035100.1	36196912	.	T	C	.	.	MAF_USDA=5.294
NC_035100.1	36196939	.	G	C	.	.	MAF_USDA=25.595
NC_035100.1	36196953	.	C	A	.	.	MAF_USDA=3.333
NC_035100.1	36196974	.	T	C	.	.	MAF_USDA=17.797
NC_035100.1	36196975	.	T	G	.	.	MAF_USDA=5.085
NC_035100.1	36196987	.	A	T	.	.	MAF_USDA=7.927
NC_035100.1	36196989	.	T	G	.	.	MAF_USDA=5.488
NC_035100.1	36197008	.	T	G	.	.	MAF_USDA=45.652
NC_035100.1	36197013	.	C	T	.	.	MAF_USDA=9.146
NC_035100.1	36197021	.	G	A	.	.	MAF_USDA=1.695
NC_035100.1	36197022	.	A	G	.	.	MAF_USDA=48.78
NC_035100.1	36197024	.	C	T	.	.	MAF_USDA=25.61
NC_035100.1	36197025	.	A	G	.	.	MAF_USDA=25.61
NC_035100.1	36197027	.	T	A	.	.	MAF_USDA=8.475
NC_035100.1	36197029	.	C	A	.	.	MAF_USDA=6.098
NC_035100.1	36197034	.	T	G	.	.	MAF_USDA=5.488
NC_035100.1	36197035	.	T	A	.	.	MAF_USDA=18.902
NC_035100.1	36197046	.	A	C	.	.	MAF_USDA=15.663
NC_035100.1	36197073	.	C	A	.	.	MAF_USDA=12.5
NC_035100.1	36197080	.	C	T	.	.	MAF_USDA=12.5
NC_035100.1	36197092	.	A	G	.	.	MAF_USDA=12.5
NC_035100.1	36197094	.	A	G	.	.	MAF_USDA=12.5
NC_035100.1	36197197	.	A	G	.	.	MAF_INRAE=13.924;MAF_USDA=9.036
NC_035100.1	36197205	.	A	G	.	.	MAF_INRAE=47.5;MAF_USDA=37.952
NC_035100.1	36197223	.	A	G	.	.	MAF_USDA=4.118
NC_035100.1	36197229	.	C	T	.	.	MAF_USDA=3.279
NC_035100.1	36197258	.	A	G	.	.	MAF_USDA=1.667
NC_035100.1	36197262	.	G	A	.	.	MAF_INRAE=3.333;MAF_USDA=7.5
NC_035100.1	36197275	.	C	T	.	.	MAF_USDA=1.667
NC_035100.1	36197306	.	T	C	.	.	MAF_INRAE=45.57;MAF_USDA=44.643
NC_035100.1	36197312	.	T	C	.	.	MAF_INRAE=48.101;MAF_USDA=29.167
NC_035100.1	36197315	.	T	A	.	.	MAF_INRAE=25.0;MAF_USDA=14.881
NC_035100.1	36197324	.	G	A	.	.	MAF_USDA=1.639
NC_035100.1	36197334	.	G	A	.	.	MAF_USDA=1.639
NC_035100.1	36197393	.	A	G	.	.	MAF_INRAE=46.835;MAF_USDA=26.471
NC_035100.1	36197396	.	G	T	.	.	MAF_INRAE=10.833;MAF_USDA=12.941
NC_035100.1	36197428	.	G	A	.	.	MAF_INRAE=45.57;MAF_USDA=34.706
NC_035100.1	36197447	.	C	T	.	.	MAF_INRAE=19.62;MAF_USDA=13.529
NC_035100.1	36197449	.	C	T	.	.	MAF_INRAE=24.167;MAF_USDA=13.529
NC_035100.1	36197460	.	G	A	.	.	MAF_INRAE=5.263;MAF_USDA=4.918
NC_035100.1	36197470	.	A	G	.	.	MAF_INRAE=23.333;MAF_USDA=14.706
NC_035100.1	36197485	.	T	G	.	.	MAF_INRAE=1.667
NC_035100.1	36197521	.	A	G	.	.	MAF_USDA=2.459
NC_035100.1	36197569	.	G	A	.	.	MAF_USDA=13.529
NC_035100.1	36197596	.	G	A	.	.	MAF_INRAE=5.263
NC_035100.1	36197598	.	C	A	.	.	MAF_USDA=6.25
NC_035100.1	36197600	.	A	T	.	.	MAF_USDA=31.176
NC_035100.1	36197616	.	A	G	.	.	MAF_USDA=2.353
NC_035100.1	36197620	.	A	G	.	.	MAF_USDA=6.25
NC_035100.1	36197648	.	A	G	.	.	MAF_INRAE=25.949;MAF_USDA=22.941
NC_035100.1	36197659	.	C	A	.	.	MAF_INRAE=25.949;MAF_USDA=30.0
NC_035100.1	36197709	.	G	A	.	.	MAF_USDA=6.25
NC_035100.1	36197737	.	G	A	.	.	MAF_USDA=12.941
NC_035100.1	36197753	.	A	T	.	.	MAF_USDA=10.417
NC_035100.1	36197760	.	T	C	.	.	MAF_USDA=45.294
NC_035100.1	36197763	.	G	A	.	.	MAF_USDA=6.25
NC_035100.1	36197778	.	G	A	.	.	MAF_USDA=14.118
NC_035100.1	36197782	.	A	G	.	.	MAF_USDA=14.118
NC_035100.1	36197798	.	C	T	.	.	MAF_USDA=14.118
NC_035100.1	36197821	.	T	C	.	.	MAF_USDA=31.25
NC_035100.1	36197823	.	T	G	.	.	MAF_USDA=31.25
NC_035100.1	36197837	.	T	G	.	.	MAF_USDA=31.25
NC_035100.1	36197838	.	A	C	.	.	MAF_USDA=31.25
NC_035100.1	36197842	.	GT	GG	.	.	MAF_USDA=20.833
NC_035100.1	36197843	.	T	G	.	.	MAF_INRAE=42.105
NC_035100.1	36197850	.	A	G	.	.	MAF_INRAE=5.696;MAF_USDA=7.377
NC_035100.1	36197855	.	C	A	.	.	MAF_INRAE=14.557;MAF_USDA=9.412
NC_035100.1	36197874	.	G	C	.	.	MAF_USDA=1.639
NC_035100.1	36197910	.	G	A	.	.	MAF_USDA=6.25
NC_035100.1	36197920	.	G	A	.	.	MAF_INRAE=40.506;MAF_USDA=35.882
NC_035100.1	36197968	.	A	C	.	.	MAF_USDA=2.459
NC_035100.1	36197982	.	C	A	.	.	MAF_INRAE=38.608;MAF_USDA=20.0
NC_035100.1	36198016	.	T	G	.	.	MAF_INRAE=1.667;MAF_USDA=9.016
NC_035100.1	36198059	.	T	G	.	.	MAF_INRAE=37.975;MAF_USDA=36.471
NC_035100.1	36198066	.	A	G	.	.	MAF_USDA=4.098
NC_035100.1	36198124	.	C	G	.	.	MAF_USDA=8.333
NC_035100.1	36198133	.	T	C	.	.	MAF_INRAE=27.5;MAF_USDA=26.786
NC_035100.1	36198173	.	A	C	.	.	MAF_USDA=6.25
NC_035100.1	36198188	.	A	T	.	.	MAF_USDA=6.25
NC_035100.1	36198232	.	A	C	.	.	MAF_INRAE=12.658;MAF_USDA=7.377
NC_035100.1	36198285	.	A	G	.	.	MAF_INRAE=36.709;MAF_USDA=27.647
NC_035100.1	36198315	.	C	A	.	.	MAF_USDA=6.25
NC_035100.1	36198382	.	A	G	.	.	MAF_USDA=4.118
NC_035100.1	36198463	.	T	G	.	.	MAF_USDA=5.882
NC_035100.1	36198519	.	G	T	.	.	MAF_INRAE=40.506;MAF_USDA=35.294
NC_035100.1	36198523	.	C	T	.	.	MAF_INRAE=40.0;MAF_USDA=35.294
NC_035100.1	36198524	.	C	T	.	.	MAF_INRAE=43.333;MAF_USDA=38.235
NC_035100.1	36198567	.	G	T	.	.	MAF_USDA=3.279
NC_035100.1	36198668	.	T	A	.	.	MAF_INRAE=44.304;MAF_USDA=40.0
NC_035100.1	36198672	.	T	A	.	.	MAF_INRAE=14.557;MAF_USDA=20.0
NC_035100.1	36198689	.	T	A	.	.	MAF_INRAE=1.667;MAF_USDA=2.459
NC_035100.1	36198744	.	G	C	.	.	MAF_INRAE=19.62;MAF_USDA=11.176
NC_035100.1	36198749	.	A	G	.	.	MAF_INRAE=1.667;MAF_USDA=10.833
NC_035100.1	36198769	.	C	T	.	.	MAF_INRAE=39.241;MAF_USDA=26.471
NC_035100.1	36198779	.	G	A	.	.	MAF_USDA=1.639
NC_035100.1	36198793	.	A	C	.	.	MAF_INRAE=39.873;MAF_USDA=34.118
NC_035100.1	36198800	.	A	G	.	.	MAF_INRAE=38.608;MAF_USDA=26.471
NC_035100.1	36198802	.	T	G	.	.	MAF_INRAE=1.667;MAF_USDA=9.836
NC_035100.1	36198816	.	C	A	.	.	MAF_USDA=18.75
NC_035100.1	36198817	.	T	G	.	.	MAF_USDA=18.75
NC_035100.1	36198854	.	A	T	.	.	MAF_INRAE=40.506;MAF_USDA=34.706
NC_035100.1	36198877	.	A	G	.	.	MAF_INRAE=40.506;MAF_USDA=34.118
NC_035100.1	36198995	.	C	G	.	.	MAF_INRAE=39.873;MAF_USDA=35.294
NC_035100.1	36199001	.	G	C	.	.	MAF_INRAE=39.873;MAF_USDA=31.548
NC_035100.1	36199048	.	T	C	.	.	MAF_USDA=1.639
NC_035100.1	36199086	.	G	T	.	.	MAF_INRAE=44.937;MAF_USDA=37.647
NC_035100.1	36199094	.	G	T	.	.	MAF_INRAE=40.506;MAF_USDA=34.118
NC_035100.1	36199106	.	C	T	.	.	MAF_INRAE=40.506;MAF_USDA=35.882
NC_035100.1	36199127	.	C	G	.	.	MAF_USDA=2.353
NC_035100.1	36199135	.	G	T	.	.	MAF_INRAE=39.873;MAF_USDA=34.118
NC_035100.1	36199161	.	A	G	.	.	MAF_USDA=4.706
NC_035100.1	36199190	.	A	G	.	.	MAF_INRAE=20.886;MAF_USDA=22.131
NC_035100.1	36199193	.	T	G	.	.	MAF_USDA=3.279
NC_035100.1	36199205	.	T	A	.	.	MAF_USDA=1.639
NC_035100.1	36199208	.	C	G	.	.	MAF_USDA=4.118
NC_035100.1	36199212	.	T	A	.	.	MAF_USDA=6.25
NC_035100.1	36199230	.	A	C	.	.	MAF_INRAE=42.105;MAF_USDA=16.667
NC_035100.1	36199235	.	A	C	.	.	MAF_INRAE=42.105;MAF_USDA=16.667
NC_035100.1	36199241	.	T	A	.	.	MAF_INRAE=42.105
NC_035100.1	36199243	.	C	G	.	.	MAF_USDA=16.667
NC_035100.1	36199285	.	T	A	.	.	MAF_INRAE=37.5;MAF_USDA=35.882
NC_035100.1	36199286	.	T	C	.	.	MAF_INRAE=37.5;MAF_USDA=27.647
NC_035100.1	36199300	.	T	C	.	.	MAF_INRAE=38.608;MAF_USDA=35.882
NC_035100.1	36199314	.	A	G	.	.	MAF_INRAE=38.608;MAF_USDA=22.917
NC_035100.1	36199326	.	T	G	.	.	MAF_USDA=20.833
NC_035100.1	36199351	.	G	A	.	.	MAF_INRAE=40.506;MAF_USDA=36.471
NC_035100.1	36199384	.	C	T	.	.	MAF_USDA=4.706
NC_035100.1	36199403	.	C	G	.	.	MAF_USDA=5.294
NC_035100.1	36199468	.	A	G	.	.	MAF_USDA=4.706
NC_035100.1	36199470	.	T	A	.	.	MAF_USDA=3.279
NC_035100.1	36199491	.	A	T	.	.	MAF_USDA=3.279
NC_035100.1	36199507	.	T	C	.	.	MAF_USDA=1.639
NC_035100.1	36199508	.	G	A	.	.	MAF_USDA=1.639
NC_035100.1	36199545	.	C	A	.	.	MAF_USDA=6.25
NC_035100.1	36199546	.	C	A	.	.	MAF_USDA=4.706
NC_035100.1	36199549	.	C	T	.	.	MAF_USDA=6.25
NC_035100.1	36199553	.	C	A	.	.	MAF_USDA=6.25
NC_035100.1	36199556	.	C	A	.	.	MAF_USDA=6.25
NC_035100.1	36199559	.	C	A	.	.	MAF_USDA=6.25
NC_035100.1	36199581	.	AT	AG	.	.	MAF_USDA=6.25
NC_035100.1	36199607	.	C	T	.	.	MAF_INRAE=40.506;MAF_USDA=29.412
NC_035100.1	36199626	.	C	T	.	.	MAF_INRAE=40.506;MAF_USDA=31.176
NC_035100.1	36199639	.	C	G	.	.	MAF_USDA=1.639
NC_035100.1	36199663	.	C	T	.	.	MAF_INRAE=44.937;MAF_USDA=44.118
NC_035100.1	36199683	.	C	A	.	.	MAF_USDA=4.706
NC_035100.1	36199687	.	G	A	.	.	MAF_INRAE=40.506;MAF_USDA=35.294
NC_035100.1	36199704	.	A	T	.	.	MAF_USDA=1.639
NC_035100.1	36199705	.	T	C	.	.	MAF_INRAE=40.506;MAF_USDA=35.882
NC_035100.1	36199731	.	C	A	.	.	MAF_USDA=2.459
NC_035100.1	36199748	.	T	A	.	.	MAF_INRAE=40.506;MAF_USDA=37.059
NC_035100.1	36199821	.	G	T	.	.	MAF_USDA=36.471
NC_035100.1	36199832	.	G	A	.	.	MAF_USDA=32.143
NC_035100.1	36199836	.	T	G	.	.	MAF_USDA=36.31
NC_035100.1	36199847	.	A	T	.	.	MAF_USDA=5.357
NC_035100.1	36199848	.	G	T	.	.	MAF_USDA=33.735
NC_035100.1	36199863	.	C	T	.	.	MAF_USDA=8.333
NC_035100.1	36200062	.	C	T	.	.	MAF_USDA=7.627
NC_035100.1	36200068	.	A	C	.	.	MAF_USDA=25.294
NC_035100.1	36200184	.	C	T	.	.	MAF_USDA=10.417
NC_035100.1	36200259	.	C	T	.	.	MAF_INRAE=41.667
NC_035100.1	36200320	.	T	C	.	.	MAF_INRAE=37.342;MAF_USDA=27.059
NC_035100.1	36200321	.	C	A	.	.	MAF_INRAE=40.833;MAF_USDA=27.059
NC_035100.1	36200685	.	G	T	.	.	MAF_INRAE=15.789;MAF_USDA=35.417
NC_035100.1	36200809	.	C	A	.	.	MAF_INRAE=3.333;MAF_USDA=7.059
NC_035100.1	36200810	.	A	T	.	.	MAF_INRAE=48.101;MAF_USDA=34.118
NC_035100.1	36200829	.	T	C	.	.	MAF_USDA=1.639
NC_035100.1	36200953	.	T	A	.	.	MAF_INRAE=48.734;MAF_USDA=44.118
NC_035100.1	36200970	.	A	G	.	.	MAF_INRAE=50.0;MAF_USDA=30.588
NC_035100.1	36200986	.	A	T	.	.	MAF_INRAE=26.316;MAF_USDA=25.294
NC_035100.1	36200987	.	A	T	.	.	MAF_INRAE=48.734;MAF_USDA=28.235
NC_035100.1	36201052	.	G	A	.	.	MAF_USDA=4.706
NC_035100.1	36201135	.	T	C	.	.	MAF_INRAE=12.658;MAF_USDA=20.0
NC_035100.1	36201161	.	C	T	.	.	MAF_INRAE=31.579;MAF_USDA=13.69
NC_035100.1	36201164	.	C	T	.	.	MAF_INRAE=21.053;MAF_USDA=10.833
NC_035100.1	36201165	.	G	A	.	.	MAF_INRAE=5.263;MAF_USDA=13.333
NC_035100.1	36201181	.	A	T	.	.	MAF_INRAE=42.105;MAF_USDA=41.071
NC_035100.1	36201265	.	T	C	.	.	MAF_INRAE=5.263;MAF_USDA=11.765
NC_035100.1	36201341	.	T	C	.	.	MAF_INRAE=5.263;MAF_USDA=10.119
NC_035100.1	36201367	.	C	T	.	.	MAF_USDA=29.167
NC_035100.1	36201384	.	A	C	.	.	MAF_USDA=14.024
NC_035100.1	36204529	.	G	C	.	.	MAF_USDA=14.706
NC_035100.1	36204731	.	A	G	.	.	MAF_USDA=3.279
NC_035100.1	36204821	.	G	A	.	.	MAF_USDA=1.765
NC_035100.1	36204904	.	G	A	.	.	MAF_INRAE=29.114;MAF_USDA=40.588
NC_035100.1	36204932	.	A	T	.	.	MAF_INRAE=29.114;MAF_USDA=43.529
NC_035100.1	36204941	.	G	A	.	.	MAF_INRAE=29.114;MAF_USDA=44.118
NC_035100.1	36204947	.	C	T	.	.	MAF_INRAE=5.0;MAF_USDA=8.235
NC_035100.1	36204948	.	T	A	.	.	MAF_INRAE=5.0;MAF_USDA=8.235
NC_035100.1	36204975	.	C	T	.	.	MAF_INRAE=31.646;MAF_USDA=8.824
NC_035100.1	36205028	.	T	C	.	.	MAF_USDA=8.197
NC_035100.1	36205045	.	T	A	.	.	MAF_INRAE=27.215;MAF_USDA=38.824
NC_035100.1	36205052	.	A	G	.	.	MAF_INRAE=29.747;MAF_USDA=43.529
NC_035100.1	36205063	.	T	G	.	.	MAF_USDA=6.557
NC_035100.1	36205104	.	G	T	.	.	MAF_INRAE=18.333
NC_035100.1	36205105	.	G	T	.	.	MAF_INRAE=18.333;MAF_USDA=3.571
NC_035100.1	36205172	.	G	A	.	.	MAF_USDA=3.279
NC_035100.1	36205192	.	A	G	.	.	MAF_INRAE=24.051;MAF_USDA=14.706
NC_035100.1	36205194	.	T	C	.	.	MAF_INRAE=30.833;MAF_USDA=42.353
NC_035100.1	36205236	.	C	T	.	.	MAF_INRAE=29.114;MAF_USDA=39.583
NC_035100.1	36205264	.	G	A	.	.	MAF_USDA=1.639
NC_035100.1	36205269	.	T	C	.	.	MAF_INRAE=29.747;MAF_USDA=42.941
NC_035100.1	36205294	.	C	A	.	.	MAF_INRAE=7.595;MAF_USDA=6.471
NC_035100.1	36205357	.	T	C	.	.	MAF_INRAE=29.747;MAF_USDA=42.941
NC_035100.1	36205390	.	T	G	.	.	MAF_INRAE=8.861;MAF_USDA=10.0
NC_035100.1	36205395	.	T	C	.	.	MAF_INRAE=6.962;MAF_USDA=6.471
NC_035100.1	36205399	.	T	G	.	.	MAF_INRAE=5.833;MAF_USDA=6.557
NC_035100.1	36205400	.	C	T	.	.	MAF_INRAE=5.833;MAF_USDA=5.738
NC_035100.1	36205411	.	C	A	.	.	MAF_USDA=4.918
NC_035100.1	36205413	.	T	A,C	.	.	MAF_INRAE=5.833;MAF_USDA=4.098
NC_035100.1	36205414	.	C	T	.	.	MAF_USDA=5.738
NC_035100.1	36205520	.	G	A	.	.	MAF_INRAE=5.696;MAF_USDA=8.824
NC_035100.1	36205601	.	G	T	.	.	MAF_INRAE=7.595;MAF_USDA=7.647
NC_035100.1	36205697	.	T	A	.	.	MAF_INRAE=36.076;MAF_USDA=37.059
NC_035100.1	36205810	.	G	A	.	.	MAF_INRAE=25.0
NC_035100.1	36205834	.	T	C	.	.	MAF_USDA=1.639
NC_035100.1	36206021	.	A	T	.	.	MAF_USDA=1.639
NC_035100.1	36206163	.	A	C	.	.	MAF_USDA=1.667
NC_035100.1	36206226	.	C	A	.	.	MAF_USDA=4.167
NC_035100.1	36207158	.	A	G	.	.	MAF_USDA=33.333
NC_035100.1	36207204	.	T	C	.	.	MAF_USDA=22.917
NC_035100.1	36207222	.	G	T	.	.	MAF_USDA=37.5
NC_035100.1	36207276	.	A	C	.	.	MAF_USDA=1.639
NC_035100.1	36207291	.	A	G	.	.	MAF_USDA=30.0
NC_035100.1	36207408	.	C	T	.	.	MAF_INRAE=20.253;MAF_USDA=3.529
NC_035100.1	36207428	.	C	T	.	.	MAF_INRAE=49.367;MAF_USDA=40.588
NC_035100.1	36207465	.	T	G	.	.	MAF_INRAE=47.468;MAF_USDA=44.118
NC_035100.1	36207480	.	A	T	.	.	MAF_INRAE=5.696;MAF_USDA=14.118
NC_035100.1	36207483	.	A	G	.	.	MAF_INRAE=47.468;MAF_USDA=43.529
NC_035100.1	36207502	.	A	T	.	.	MAF_INRAE=7.595
NC_035100.1	36207634	.	T	C	.	.	MAF_USDA=15.294
NC_035100.1	36207681	.	G	A	.	.	MAF_USDA=3.279
NC_035100.1	36207685	.	A	C	.	.	MAF_USDA=1.667
NC_035100.1	36207765	.	G	A	.	.	MAF_USDA=22.917
NC_035100.1	36207987	.	G	A	.	.	MAF_USDA=41.667
NC_035100.1	36208004	.	C	A	.	.	MAF_USDA=13.115
NC_035100.1	36208026	.	A	G	.	.	MAF_USDA=3.279
NC_035100.1	36208066	.	A	G	.	.	MAF_USDA=10.588
NC_035100.1	36208078	.	G	A	.	.	MAF_INRAE=5.263;MAF_USDA=14.118
NC_035100.1	36208175	.	A	G	.	.	MAF_USDA=2.459
NC_035100.1	36208225	.	T	A	.	.	MAF_USDA=6.25
NC_035100.1	36208278	.	C	A	.	.	MAF_INRAE=6.329;MAF_USDA=29.167
NC_035100.1	36208294	.	T	A	.	.	MAF_INRAE=41.139;MAF_USDA=34.706
NC_035100.1	36208372	.	C	T	.	.	MAF_USDA=1.639
NC_035100.1	36208451	.	C	T	.	.	MAF_INRAE=31.579;MAF_USDA=15.882
NC_035100.1	36208594	.	T	G	.	.	MAF_USDA=1.639
NC_035100.1	36208617	.	G	C	.	.	MAF_USDA=6.557
NC_035100.1	36208623	.	A	T	.	.	MAF_USDA=20.588
NC_035100.1	36208686	.	G	C	.	.	MAF_INRAE=7.895;MAF_USDA=50.0
NC_035100.1	36208755	.	G	C	.	.	MAF_INRAE=5.263;MAF_USDA=33.333
NC_035100.1	36208777	.	C	A	.	.	MAF_USDA=2.083
NC_035100.1	36208829	.	C	T	.	.	MAF_USDA=8.197
NC_035100.1	36208834	.	C	G	.	.	MAF_INRAE=21.053;MAF_USDA=12.353
NC_035100.1	36208836	.	C	T	.	.	MAF_USDA=25.882
NC_035100.1	36209101	.	G	C	.	.	MAF_USDA=6.557
NC_035100.1	36209127	.	C	T	.	.	MAF_INRAE=30.38;MAF_USDA=14.118
NC_035100.1	36209132	.	T	A	.	.	MAF_INRAE=2.5;MAF_USDA=9.836
NC_035100.1	36209149	.	G	A	.	.	MAF_USDA=1.639
NC_035100.1	36209155	.	A	T	.	.	MAF_INRAE=2.5;MAF_USDA=9.836
NC_035100.1	36209169	.	G	A	.	.	MAF_INRAE=2.5;MAF_USDA=9.016
NC_035100.1	36209175	.	A	T	.	.	MAF_INRAE=2.5;MAF_USDA=9.016
NC_035100.1	36209188	.	A	G	.	.	MAF_USDA=1.639
NC_035100.1	36209211	.	T	C	.	.	MAF_USDA=1.639
NC_035100.1	36209277	.	C	T	.	.	MAF_INRAE=5.263;MAF_USDA=10.0
NC_035100.1	36209305	.	A	T	.	.	MAF_USDA=5.294
NC_035100.1	36209306	.	G	A	.	.	MAF_USDA=5.294
NC_035100.1	36209315	.	G	A	.	.	MAF_USDA=2.459
NC_035100.1	36209325	.	C	G	.	.	MAF_USDA=28.824
NC_035100.1	36209361	.	G	A	.	.	MAF_USDA=27.083
NC_035100.1	36209371	.	G	C	.	.	MAF_USDA=22.917
NC_035100.1	36209433	.	A	T	.	.	MAF_USDA=2.459
NC_035100.1	36209453	.	G	A	.	.	MAF_USDA=24.706
NC_035100.1	36209463	.	G	C	.	.	MAF_INRAE=15.789;MAF_USDA=23.529
NC_035100.1	36209479	.	A	T	.	.	MAF_USDA=9.016
NC_035100.1	36209489	.	T	A	.	.	MAF_USDA=3.279
NC_035100.1	36209490	.	A	G	.	.	MAF_USDA=3.279
NC_035100.1	36209609	.	C	T	.	.	MAF_USDA=6.25
NC_035100.1	36209617	.	C	A	.	.	MAF_INRAE=7.595
NC_035100.1	36209685	.	C	T	.	.	MAF_INRAE=2.5;MAF_USDA=1.639
NC_035100.1	36209699	.	T	C	.	.	MAF_INRAE=9.494;MAF_USDA=28.824
NC_035100.1	36209735	.	T	G	.	.	MAF_INRAE=29.114;MAF_USDA=22.353
NC_035100.1	36209767	.	G	A	.	.	MAF_USDA=1.639
NC_035100.1	36209778	.	C	G	.	.	MAF_INRAE=6.329;MAF_USDA=29.167
NC_035100.1	36209827	.	C	T	.	.	MAF_USDA=1.639
NC_035100.1	36209899	.	G	A	.	.	MAF_USDA=18.75
NC_035100.1	36209918	.	G	A	.	.	MAF_INRAE=5.0;MAF_USDA=5.882
NC_035100.1	36209921	.	T	G	.	.	MAF_INRAE=2.5;MAF_USDA=20.0
NC_035100.1	36209933	.	G	A	.	.	MAF_INRAE=7.5;MAF_USDA=1.639
NC_035100.1	36209962	.	T	A	.	.	MAF_INRAE=3.797;MAF_USDA=20.833
NC_035100.1	36210096	.	T	C	.	.	MAF_USDA=1.639
NC_035100.1	36210163	.	A	T	.	.	MAF_USDA=14.583
NC_035100.1	36210166	.	C	G	.	.	MAF_INRAE=20.886;MAF_USDA=11.475
NC_035100.1	36210170	.	C	A	.	.	MAF_INRAE=12.658;MAF_USDA=16.393
NC_035100.1	36210196	.	C	A	.	.	MAF_USDA=1.639
NC_035100.1	36210334	.	A	G	.	.	MAF_USDA=5.882
NC_035100.1	36210413	.	C	A	.	.	MAF_USDA=1.639
NC_035100.1	36210471	.	A	G	.	.	MAF_INRAE=10.759;MAF_USDA=10.588
NC_035100.1	36210472	.	C	T	.	.	MAF_USDA=15.294
NC_035100.1	36210507	.	C	T	.	.	MAF_USDA=1.639
NC_035100.1	36210514	.	G	A	.	.	MAF_USDA=1.639
NC_035100.1	36210527	.	A	C	.	.	MAF_USDA=7.059
NC_035100.1	36210540	.	C	T	.	.	MAF_USDA=4.098
NC_035100.1	36210598	.	G	T	.	.	MAF_USDA=5.882
NC_035100.1	36210641	.	T	G	.	.	MAF_INRAE=47.468;MAF_USDA=17.647
NC_035100.1	36210666	.	C	A	.	.	MAF_INRAE=25.316;MAF_USDA=16.471
NC_035100.1	36210738	.	C	A	.	.	MAF_INRAE=5.263
NC_035100.1	36210838	.	C	A	.	.	MAF_INRAE=4.167
NC_035100.1	36211057	.	T	C	.	.	MAF_USDA=2.459
NC_035100.1	36211103	.	T	C	.	.	MAF_USDA=5.882
NC_035100.1	36211134	.	A	T	.	.	MAF_USDA=16.393
NC_035100.1	36211160	.	A	C	.	.	MAF_INRAE=25.316;MAF_USDA=16.471
NC_035100.1	36211184	.	A	G	.	.	MAF_INRAE=25.316;MAF_USDA=33.333
NC_035100.1	36211204	.	G	A	.	.	MAF_USDA=1.639
NC_035100.1	36211277	.	G	A	.	.	MAF_INRAE=10.759;MAF_USDA=15.294
NC_035100.1	36211319	.	G	A	.	.	MAF_INRAE=10.127;MAF_USDA=22.941
NC_035100.1	36211378	.	G	C	.	.	MAF_USDA=5.294
NC_035100.1	36211379	.	A	T	.	.	MAF_USDA=5.294
NC_035100.1	36211388	.	A	G	.	.	MAF_USDA=5.294
NC_035100.1	36211429	.	T	C	.	.	MAF_USDA=8.235
NC_035100.1	36211440	.	G	A	.	.	MAF_USDA=2.459
NC_035100.1	36211553	.	G	T	.	.	MAF_USDA=2.459
NC_035100.1	36211590	.	T	C	.	.	MAF_USDA=1.639
NC_035100.1	36211592	.	G	C	.	.	MAF_USDA=1.639
NC_035100.1	36211606	.	C	T	.	.	MAF_USDA=5.882
NC_035100.1	36211611	.	C	A	.	.	MAF_USDA=7.647
NC_035100.1	36211617	.	A	C	.	.	MAF_USDA=7.647
NC_035100.1	36211647	.	C	T	.	.	MAF_INRAE=12.025;MAF_USDA=33.529
NC_035100.1	36211649	.	A	G	.	.	MAF_USDA=7.647
NC_035100.1	36211727	.	G	A	.	.	MAF_USDA=2.459
NC_035100.1	36211743	.	G	A	.	.	MAF_USDA=5.882
NC_035100.1	36211785	.	T	C	.	.	MAF_USDA=2.459
NC_035100.1	36211790	.	C	A	.	.	MAF_USDA=1.639
NC_035100.1	36211795	.	G	A	.	.	MAF_USDA=1.639
NC_035100.1	36211843	.	C	T	.	.	MAF_USDA=2.459
NC_035100.1	36211865	.	C	T	.	.	MAF_USDA=1.639
NC_035100.1	36211962	.	CTTGTT	CTTGTG	.	.	MAF_USDA=37.5
NC_035100.1	36211967	.	T	G	.	.	MAF_INRAE=44.937;MAF_USDA=22.951
NC_035100.1	36211980	.	T	A	.	.	MAF_USDA=8.197
NC_035100.1	36212008	.	A	T	.	.	MAF_INRAE=47.468;MAF_USDA=37.5
NC_035100.1	36212052	.	C	A	.	.	MAF_USDA=1.639
NC_035100.1	36212081	.	G	A	.	.	MAF_USDA=13.934
NC_035100.1	36212100	.	C	A	.	.	MAF_USDA=1.639
NC_035100.1	36212177	.	G	T	.	.	MAF_USDA=4.098
NC_035100.1	36212197	.	C	A	.	.	MAF_USDA=3.279
NC_035100.1	36212226	.	T	G	.	.	MAF_USDA=2.459
NC_035100.1	36212241	.	T	A	.	.	MAF_INRAE=7.595;MAF_USDA=8.197
NC_035100.1	36212267	.	C	T	.	.	MAF_INRAE=10.759;MAF_USDA=12.941
NC_035100.1	36212297	.	G	T	.	.	MAF_INRAE=5.263;MAF_USDA=14.118
NC_035100.1	36212332	.	A	G	.	.	MAF_USDA=4.167
NC_035100.1	36212335	.	T	A	.	.	MAF_INRAE=8.861;MAF_USDA=35.119
NC_035100.1	36212342	.	T	C	.	.	MAF_USDA=5.357
NC_035100.1	36212343	.	G	A	.	.	MAF_USDA=5.357
NC_035100.1	36212352	.	C	T	.	.	MAF_USDA=7.143
NC_035100.1	36212385	.	G	A	.	.	MAF_USDA=6.471
NC_035100.1	36212498	.	A	T	.	.	MAF_USDA=6.25
NC_035100.1	36212549	.	C	T	.	.	MAF_USDA=2.459
NC_035100.1	36212571	.	T	C	.	.	MAF_USDA=1.639
NC_035100.1	36212648	.	G	A	.	.	MAF_USDA=2.459
NC_035100.1	36212749	.	C	T	.	.	MAF_USDA=2.459
NC_035100.1	36212756	.	C	G	.	.	MAF_USDA=2.5
NC_035100.1	36212791	.	T	A	.	.	MAF_USDA=8.333
NC_035100.1	36212793	.	T	A	.	.	MAF_USDA=6.25
NC_035100.1	36212798	.	G	C	.	.	MAF_USDA=10.833
NC_035100.1	36212824	.	T	A	.	.	MAF_USDA=27.083
NC_035100.1	36212826	.	T	A	.	.	MAF_USDA=29.167
NC_035100.1	36212853	.	T	G	.	.	MAF_USDA=5.932
NC_035100.1	36213626	.	C	G	.	.	MAF_USDA=8.333
NC_035100.1	36213690	.	A	T	.	.	MAF_USDA=3.279
NC_035100.1	36213706	.	G	T	.	.	MAF_USDA=10.0
NC_035100.1	36213728	.	T	A	.	.	MAF_USDA=17.059
NC_035100.1	36213729	.	A	C	.	.	MAF_USDA=17.059
NC_035100.1	36213770	.	T	A	.	.	MAF_USDA=7.059
NC_035100.1	36213803	.	A	G	.	.	MAF_USDA=17.059
NC_035100.1	36213829	.	G	A	.	.	MAF_USDA=2.459
NC_035100.1	36213844	.	T	A	.	.	MAF_INRAE=35.443;MAF_USDA=49.412
NC_035100.1	36213862	.	TAA	TAG	.	.	MAF_USDA=43.75
NC_035100.1	36213864	.	A	G	.	.	MAF_INRAE=35.443;MAF_USDA=40.984
NC_035100.1	36213904	.	C	T	.	.	MAF_USDA=14.583
NC_035100.1	36213931	.	T	C	.	.	MAF_USDA=1.639
NC_035100.1	36214005	.	G	A	.	.	MAF_USDA=2.459
NC_035100.1	36214057	.	A	G	.	.	MAF_USDA=3.279
NC_035100.1	36214152	.	A	T	.	.	MAF_USDA=17.5
NC_035100.1	36214185	.	G	T	.	.	MAF_USDA=3.529
NC_035100.1	36214263	.	A	T	.	.	MAF_USDA=8.197
NC_035100.1	36214266	.	G	A	.	.	MAF_USDA=8.235
NC_035100.1	36214291	.	G	T	.	.	MAF_INRAE=32.278;MAF_USDA=14.583
NC_035100.1	36214324	.	G	A	.	.	MAF_INRAE=6.962;MAF_USDA=9.016
NC_035100.1	36214332	.	G	A	.	.	MAF_INRAE=6.962;MAF_USDA=3.279
NC_035100.1	36214335	.	C	T	.	.	MAF_INRAE=6.962;MAF_USDA=9.016
NC_035100.1	36214364	.	C	T	.	.	MAF_INRAE=28.481;MAF_USDA=10.714
NC_035100.1	36214370	.	C	T	.	.	MAF_INRAE=33.544;MAF_USDA=33.529
NC_035100.1	36214377	.	C	G	.	.	MAF_INRAE=33.544;MAF_USDA=36.471
NC_035100.1	36214386	.	G	A	.	.	MAF_INRAE=27.848;MAF_USDA=4.098
NC_035100.1	36214405	.	G	T	.	.	MAF_INRAE=41.139;MAF_USDA=42.941
NC_035100.1	36214444	.	A	T	.	.	MAF_USDA=18.75
NC_035100.1	36214459	.	A	G	.	.	MAF_INRAE=7.595;MAF_USDA=13.115
NC_035100.1	36214460	.	C	T	.	.	MAF_INRAE=41.139;MAF_USDA=43.529
NC_035100.1	36214469	.	C	T	.	.	MAF_INRAE=6.329;MAF_USDA=3.279
NC_035100.1	36214490	.	A	C	.	.	MAF_INRAE=7.595
NC_035100.1	36214492	.	C	A	.	.	MAF_INRAE=6.667
NC_035100.1	36214498	.	T	A	.	.	MAF_INRAE=7.595
NC_035100.1	36214540	.	G	A	.	.	MAF_INRAE=25.949;MAF_USDA=20.833
NC_035100.1	36214547	.	T	G	.	.	MAF_USDA=4.098
NC_035100.1	36214548	.	A	C	.	.	MAF_USDA=4.098
NC_035100.1	36214556	.	T	C	.	.	MAF_USDA=4.098
NC_035100.1	36214587	.	A	G	.	.	MAF_INRAE=7.595;MAF_USDA=14.754
NC_035100.1	36214617	.	G	A	.	.	MAF_USDA=5.738
NC_035100.1	36214674	.	T	A	.	.	MAF_USDA=29.167
NC_035100.1	36214675	.	G	C	.	.	MAF_USDA=31.25
NC_035100.1	36214683	.	T	C	.	.	MAF_INRAE=21.667;MAF_USDA=26.786
NC_035100.1	36214689	.	A	G	.	.	MAF_USDA=27.976
NC_035100.1	36214713	.	A	C	.	.	MAF_USDA=31.325
NC_035100.1	36214736	.	C	T	.	.	MAF_USDA=2.083
NC_035100.1	36214797	.	T	C	.	.	MAF_USDA=3.279
NC_035100.1	36214813	.	A	C	.	.	MAF_USDA=2.459
NC_035100.1	36214872	.	T	A	.	.	MAF_INRAE=27.5;MAF_USDA=35.882
NC_035100.1	36214913	.	A	T	.	.	MAF_USDA=1.639
NC_035100.1	36214926	.	G	C	.	.	MAF_INRAE=35.443;MAF_USDA=34.118
NC_035100.1	36214927	.	A	T	.	.	MAF_INRAE=35.0;MAF_USDA=34.118
NC_035100.1	36214939	.	C	A	.	.	MAF_INRAE=5.263;MAF_USDA=11.475
NC_035100.1	36214940	.	C	T	.	.	MAF_INRAE=27.5;MAF_USDA=15.294
NC_035100.1	36214983	.	C	G	.	.	MAF_INRAE=47.368
NC_035100.1	36215069	.	G	T	.	.	MAF_USDA=1.639
NC_035100.1	36215084	.	G	A	.	.	MAF_INRAE=29.747;MAF_USDA=18.824
NC_035100.1	36215093	.	C	T	.	.	MAF_INRAE=12.658;MAF_USDA=36.471
NC_035100.1	36215202	.	G	A	.	.	MAF_USDA=2.941
NC_035100.1	36215218	.	T	A	.	.	MAF_INRAE=43.038;MAF_USDA=36.471
NC_035100.1	36215220	.	A	C	.	.	MAF_INRAE=21.519;MAF_USDA=9.836
NC_035100.1	36215270	.	C	A	.	.	MAF_USDA=7.377
NC_035100.1	36215285	.	G	A	.	.	MAF_USDA=4.098
NC_035100.1	36215345	.	G	A	.	.	MAF_USDA=2.459
NC_035100.1	36215417	.	C	A	.	.	MAF_INRAE=29.747;MAF_USDA=24.118
NC_035100.1	36215431	.	A	T	.	.	MAF_INRAE=46.835;MAF_USDA=30.0
NC_035100.1	36215535	.	C	T	.	.	MAF_INRAE=7.595;MAF_USDA=3.529
NC_035100.1	36215667	.	G	A	.	.	MAF_USDA=2.459
NC_035100.1	36215673	.	C	A	.	.	MAF_USDA=5.738
NC_035100.1	36215708	.	G	T	.	.	MAF_USDA=1.639
NC_035100.1	36215717	.	A	T	.	.	MAF_USDA=6.25
NC_035100.1	36215721	.	T	A	.	.	MAF_USDA=6.667
NC_035100.1	36215868	.	A	T	.	.	MAF_INRAE=35.0
NC_035100.1	36215916	.	A	G	.	.	MAF_INRAE=5.696;MAF_USDA=30.0
NC_035100.1	36215927	.	C	T	.	.	MAF_INRAE=20.253;MAF_USDA=4.118
NC_035100.1	36215940	.	C	A	.	.	MAF_INRAE=35.443;MAF_USDA=45.294
NC_035100.1	36215976	.	T	C	.	.	MAF_USDA=2.353
NC_035100.1	36215999	.	A	G	.	.	MAF_INRAE=21.519;MAF_USDA=4.918
NC_035100.1	36216013	.	G	T	.	.	MAF_INRAE=7.5
NC_035100.1	36216065	.	G	T	.	.	MAF_USDA=1.639
NC_035100.1	36216097	.	C	A	.	.	MAF_INRAE=34.167
NC_035100.1	36216100	.	C	A	.	.	MAF_INRAE=35.0;MAF_USDA=41.667
NC_035100.1	36216106	.	C	T	.	.	MAF_USDA=2.459
NC_035100.1	36216120	.	A	T	.	.	MAF_USDA=6.25
NC_035100.1	36216127	.	G	C	.	.	MAF_INRAE=5.0;MAF_USDA=8.235
NC_035100.1	36216128	.	C	G	.	.	MAF_INRAE=12.658;MAF_USDA=42.941
NC_035100.1	36216194	.	T	A	.	.	MAF_USDA=1.639
NC_035100.1	36216206	.	G	A	.	.	MAF_INRAE=20.833
NC_035100.1	36216244	.	G	T	.	.	MAF_INRAE=47.468;MAF_USDA=32.353
NC_035100.1	36216291	.	C	A	.	.	MAF_INRAE=13.291;MAF_USDA=11.765
NC_035100.1	36216332	.	G	T	.	.	MAF_USDA=1.765
NC_035100.1	36216346	.	G	C	.	.	MAF_INRAE=31.013;MAF_USDA=28.235
NC_035100.1	36216447	.	A	T	.	.	MAF_USDA=1.639
NC_035100.1	36216494	.	C	A	.	.	MAF_INRAE=18.987;MAF_USDA=43.529
NC_035100.1	36216497	.	T	G	.	.	MAF_INRAE=49.167;MAF_USDA=38.824
NC_035100.1	36216503	.	T	A	.	.	MAF_INRAE=18.354;MAF_USDA=42.941
NC_035100.1	36216507	.	C	G	.	.	MAF_INRAE=19.167;MAF_USDA=44.118
NC_035100.1	36216641	.	G	T	.	.	MAF_USDA=4.167
NC_035100.1	36216657	.	G	A	.	.	MAF_INRAE=8.228;MAF_USDA=15.882
NC_035100.1	36216696	.	G	A	.	.	MAF_USDA=2.459
NC_035100.1	36216890	.	A	G	.	.	MAF_INRAE=7.5
NC_035100.1	36216952	.	G	A	.	.	MAF_INRAE=13.291;MAF_USDA=6.471
NC_035100.1	36217020	.	G	A	.	.	MAF_INRAE=21.053;MAF_USDA=8.197
NC_035100.1	36217037	.	C	T	.	.	MAF_INRAE=21.519;MAF_USDA=5.738
NC_035100.1	36217041	.	G	A	.	.	MAF_USDA=7.377
NC_035100.1	36217072	.	A	G	.	.	MAF_INRAE=20.253;MAF_USDA=4.918
NC_035100.1	36217075	.	G	T	.	.	MAF_USDA=6.25
NC_035100.1	36217128	.	T	G	.	.	MAF_USDA=8.333
NC_035100.1	36217129	.	G	T	.	.	MAF_INRAE=21.519;MAF_USDA=7.377
NC_035100.1	36217138	.	G	T	.	.	MAF_USDA=6.557
NC_035100.1	36217140	.	T	C	.	.	MAF_USDA=8.197
NC_035100.1	36217176	.	A	C	.	.	MAF_USDA=13.934
NC_035100.1	36217182	.	C	G	.	.	MAF_USDA=8.197
NC_035100.1	36217279	.	G	A	.	.	MAF_INRAE=20.886;MAF_USDA=4.918
NC_035100.1	36217329	.	G	C	.	.	MAF_INRAE=5.696;MAF_USDA=8.824
NC_035100.1	36217338	.	C	T	.	.	MAF_USDA=4.918
NC_035100.1	36217353	.	G	T	.	.	MAF_USDA=4.918
NC_035100.1	36217354	.	C	G	.	.	MAF_INRAE=21.519
NC_035100.1	36217369	.	G	T	.	.	MAF_USDA=8.197
NC_035100.1	36217376	.	A	T	.	.	MAF_USDA=4.918
NC_035100.1	36217407	.	T	C	.	.	MAF_USDA=4.098
NC_035100.1	36217419	.	G	T	.	.	MAF_INRAE=21.519;MAF_USDA=4.918
NC_035100.1	36217441	.	C	A	.	.	MAF_INRAE=21.519;MAF_USDA=4.918
NC_035100.1	36217471	.	C	T	.	.	MAF_USDA=8.197
NC_035100.1	36217495	.	G	A	.	.	MAF_USDA=8.197
NC_035100.1	36217519	.	C	A	.	.	MAF_INRAE=21.519;MAF_USDA=18.033
NC_035100.1	36217520	.	A	C	.	.	MAF_INRAE=21.667;MAF_USDA=9.836
NC_035100.1	36217548	.	G	T	.	.	MAF_INRAE=7.595
NC_035100.1	36217554	.	G	C	.	.	MAF_USDA=8.197
NC_035100.1	36217572	.	C	T	.	.	MAF_INRAE=21.519;MAF_USDA=17.213
NC_035100.1	36217599	.	A	G	.	.	MAF_INRAE=21.519;MAF_USDA=8.197
NC_035100.1	36217600	.	T	A	.	.	MAF_USDA=8.197
NC_035100.1	36217640	.	A	T	.	.	MAF_USDA=6.557
NC_035100.1	36217682	.	A	C	.	.	MAF_USDA=7.377
NC_035100.1	36217769	.	G	T	.	.	MAF_USDA=6.557
NC_035100.1	36217788	.	C	A	.	.	MAF_INRAE=31.579;MAF_USDA=35.882
NC_035100.1	36217801	.	G	A	.	.	MAF_USDA=27.869
NC_035100.1	36217817	.	A	T	.	.	MAF_INRAE=21.053;MAF_USDA=3.529
NC_035100.1	36217827	.	C	A	.	.	MAF_INRAE=21.053;MAF_USDA=4.118
NC_035100.1	36217828	.	T	C	.	.	MAF_INRAE=10.526;MAF_USDA=13.529
NC_035100.1	36217840	.	A	G	.	.	MAF_INRAE=5.263;MAF_USDA=39.583
NC_035100.1	36217851	.	A	G	.	.	MAF_USDA=21.765
NC_035100.1	36217859	.	A	T	.	.	MAF_USDA=1.639
NC_035100.1	36218719	.	G	A	.	.	MAF_USDA=35.417
NC_035100.1	36218994	.	G	A	.	.	MAF_USDA=4.167
NC_035100.1	36219061	.	A	C	.	.	MAF_USDA=25.0
NC_035100.1	36219068	.	T	A	.	.	MAF_USDA=25.0
NC_035100.1	36219081	.	A	G	.	.	MAF_USDA=2.083
NC_035100.1	36219137	.	C	T	.	.	MAF_USDA=29.167
NC_035100.1	36219181	.	G	A	.	.	MAF_USDA=39.13
NC_035100.1	36219284	.	G	A	.	.	MAF_USDA=10.241
NC_035100.1	36219353	.	T	C	.	.	MAF_USDA=31.25
NC_035100.1	36219379	.	C	A	.	.	MAF_USDA=16.393
NC_035100.1	36219381	.	A	G	.	.	MAF_USDA=2.459
NC_035100.1	36219389	.	C	T	.	.	MAF_USDA=3.279
NC_035100.1	36219395	.	G	A	.	.	MAF_USDA=6.557
NC_035100.1	36219617	.	T	C	.	.	MAF_INRAE=8.228;MAF_USDA=29.412
NC_035100.1	36219653	.	T	C	.	.	MAF_INRAE=3.333;MAF_USDA=26.23
NC_035100.1	36219661	.	C	T	.	.	MAF_INRAE=10.759;MAF_USDA=33.529
NC_035100.1	36219690	.	C	T	.	.	MAF_USDA=3.279
NC_035100.1	36219707	.	A	C	.	.	MAF_USDA=3.279
NC_035100.1	36219711	.	T	C	.	.	MAF_USDA=1.639
NC_035100.1	36219745	.	T	A	.	.	MAF_INRAE=7.595;MAF_USDA=12.941
NC_035100.1	36219769	.	A	G	.	.	MAF_INRAE=31.013;MAF_USDA=12.5
NC_035100.1	36219786	.	T	G	.	.	MAF_USDA=7.377
NC_035100.1	36219787	.	C	A	.	.	MAF_INRAE=28.481;MAF_USDA=20.0
NC_035100.1	36219812	.	A	G	.	.	MAF_INRAE=28.481;MAF_USDA=17.647
NC_035100.1	36219818	.	G	A	.	.	MAF_INRAE=6.962;MAF_USDA=10.588
NC_035100.1	36219822	.	C	A	.	.	MAF_INRAE=21.519;MAF_USDA=3.279
NC_035100.1	36219831	.	C	G	.	.	MAF_INRAE=21.519;MAF_USDA=4.098
NC_035100.1	36219848	.	C	T	.	.	MAF_USDA=5.738
NC_035100.1	36219852	.	T	C	.	.	MAF_USDA=6.557
NC_035100.1	36219865	.	G	C	.	.	MAF_INRAE=29.114;MAF_USDA=29.167
NC_035100.1	36219868	.	A	C	.	.	MAF_USDA=4.918
NC_035100.1	36219872	.	T	C	.	.	MAF_USDA=3.279
NC_035100.1	36219874	.	A	G	.	.	MAF_INRAE=19.62;MAF_USDA=2.941
NC_035100.1	36219912	.	T	C	.	.	MAF_USDA=6.557
NC_035100.1	36219927	.	A	G	.	.	MAF_USDA=4.918
NC_035100.1	36219960	.	T	C	.	.	MAF_INRAE=7.595;MAF_USDA=11.176
NC_035100.1	36219962	.	A	C	.	.	MAF_INRAE=5.0;MAF_USDA=9.412
NC_035100.1	36219971	.	A	G	.	.	MAF_INRAE=2.632;MAF_USDA=5.294
NC_035100.1	36219992	.	A	G	.	.	MAF_USDA=4.918
NC_035100.1	36220007	.	G	T	.	.	MAF_INRAE=3.333;MAF_USDA=34.426
NC_035100.1	36220026	.	G	A	.	.	MAF_INRAE=20.253;MAF_USDA=12.941
NC_035100.1	36220032	.	G	A	.	.	MAF_USDA=7.377
NC_035100.1	36220034	.	T	A	.	.	MAF_USDA=9.016
NC_035100.1	36220036	.	G	A	.	.	MAF_USDA=7.377
NC_035100.1	36220037	.	C	T	.	.	MAF_USDA=7.377
NC_035100.1	36220097	.	C	T	.	.	MAF_USDA=22.353
NC_035100.1	36220121	.	T	G	.	.	MAF_INRAE=10.127;MAF_USDA=2.083
NC_035100.1	36220139	.	A	G	.	.	MAF_INRAE=20.253;MAF_USDA=10.417
NC_035100.1	36220200	.	C	G	.	.	MAF_USDA=4.098
NC_035100.1	36220203	.	C	G	.	.	MAF_INRAE=7.5;MAF_USDA=11.475
NC_035100.1	36220214	.	A	G	.	.	MAF_USDA=13.934
NC_035100.1	36220221	.	C	G	.	.	MAF_INRAE=5.696;MAF_USDA=11.765
NC_035100.1	36220224	.	A	G	.	.	MAF_INRAE=7.5;MAF_USDA=8.197
NC_035100.1	36220232	.	G	T	.	.	MAF_USDA=7.377
NC_035100.1	36220259	.	T	A	.	.	MAF_USDA=4.918
NC_035100.1	36220262	.	T	C	.	.	MAF_USDA=1.639
NC_035100.1	36220266	.	A	C	.	.	MAF_INRAE=21.053
NC_035100.1	36220273	.	G	C	.	.	MAF_USDA=9.836
NC_035100.1	36220279	.	G	A	.	.	MAF_INRAE=18.421
NC_035100.1	36220281	.	G	A	.	.	MAF_USDA=7.377
NC_035100.1	36220288	.	G	T	.	.	MAF_USDA=4.098
NC_035100.1	36220327	.	A	G	.	.	MAF_USDA=9.016
NC_035100.1	36220328	.	A	C	.	.	MAF_USDA=4.918
NC_035100.1	36220356	.	G	C	.	.	MAF_INRAE=34.167
NC_035100.1	36220364	.	A	G	.	.	MAF_USDA=31.25
NC_035100.1	36220409	.	G	A	.	.	MAF_USDA=35.417
NC_035100.1	36220420	.	T	C	.	.	MAF_USDA=8.333
NC_035100.1	36220697	.	C	G	.	.	MAF_USDA=22.353
NC_035100.1	36220698	.	G	T	.	.	MAF_USDA=50.0
NC_035100.1	36220700	.	A	T	.	.	MAF_USDA=5.294
NC_035100.1	36220739	.	A	G	.	.	MAF_USDA=6.25
NC_035100.1	36220748	.	G	A	.	.	MAF_INRAE=47.368
NC_035100.1	36220749	.	T	C	.	.	MAF_USDA=5.0
NC_035100.1	36220750	.	C	T	.	.	MAF_USDA=6.667
NC_035100.1	36220753	.	A	C	.	.	MAF_USDA=7.738
NC_035100.1	36220790	.	T	C	.	.	MAF_USDA=4.706
NC_035100.1	36220798	.	T	G	.	.	MAF_USDA=3.333
NC_035100.1	36220830	.	G	A	.	.	MAF_INRAE=5.263;MAF_USDA=29.167
NC_035100.1	36220869	.	G	T	.	.	MAF_USDA=25.0
NC_035100.1	36220897	.	G	T	.	.	MAF_USDA=25.0
NC_035100.1	36220983	.	G	A	.	.	MAF_USDA=27.083
NC_035100.1	36220988	.	T	G	.	.	MAF_USDA=20.833
NC_035100.1	36221033	.	G	A	.	.	MAF_USDA=22.917
NC_035100.1	36221169	.	G	T	.	.	MAF_INRAE=2.632;MAF_USDA=10.417
NC_035100.1	36221326	.	T	C	.	.	MAF_INRAE=1.667;MAF_USDA=22.951
NC_035100.1	36221428	.	T	A	.	.	MAF_USDA=6.25
NC_035100.1	36221453	.	T	A	.	.	MAF_INRAE=5.263
NC_035100.1	36221550	.	G	A	.	.	MAF_USDA=3.333
NC_035100.1	36221591	.	C	G	.	.	MAF_INRAE=5.263;MAF_USDA=29.167
NC_035100.1	36223023	.	T	A	.	.	MAF_USDA=27.083
NC_035100.1	36223113	.	A	T	.	.	MAF_USDA=37.5
NC_035100.1	36223128	.	A	T	.	.	MAF_INRAE=5.0;MAF_USDA=10.417
NC_035100.1	36223159	.	T	A	.	.	MAF_USDA=3.279
NC_035100.1	36223160	.	C	T	.	.	MAF_USDA=14.583
NC_035100.1	36223177	.	G	A	.	.	MAF_USDA=2.459
NC_035100.1	36223183	.	A	G	.	.	MAF_USDA=4.706
NC_035100.1	36223186	.	C	T	.	.	MAF_USDA=5.738
NC_035100.1	36223190	.	C	T	.	.	MAF_USDA=7.647
NC_035100.1	36223200	.	G	T	.	.	MAF_USDA=5.738
NC_035100.1	36223233	.	G	T	.	.	MAF_USDA=17.213
NC_035100.1	36223277	.	G	T	.	.	MAF_USDA=2.459
NC_035100.1	36223386	.	G	A	.	.	MAF_INRAE=6.329
NC_035100.1	36223412	.	C	A	.	.	MAF_USDA=1.639
NC_035100.1	36223571	.	T	A	.	.	MAF_USDA=5.833
NC_035100.1	36223575	.	A	T	.	.	MAF_INRAE=20.253;MAF_USDA=2.976
NC_035100.1	36223591	.	A	T	.	.	MAF_USDA=2.941
NC_035100.1	36223643	.	A	G	.	.	MAF_USDA=4.706
NC_035100.1	36223656	.	G	A	.	.	MAF_USDA=6.25
NC_035100.1	36223659	.	G	A	.	.	MAF_USDA=2.459
NC_035100.1	36223663	.	T	C	.	.	MAF_INRAE=7.5;MAF_USDA=28.824
NC_035100.1	36223676	.	T	C	.	.	MAF_INRAE=36.709;MAF_USDA=46.471
NC_035100.1	36223730	.	C	T	.	.	MAF_USDA=8.197
NC_035100.1	36223740	.	G	A	.	.	MAF_INRAE=27.848;MAF_USDA=11.176
NC_035100.1	36223762	.	A	C	.	.	MAF_USDA=13.115
NC_035100.1	36223764	.	G	T	.	.	MAF_USDA=3.529
NC_035100.1	36223779	.	G	A	.	.	MAF_INRAE=26.316;MAF_USDA=7.647
NC_035100.1	36223783	.	G	A	.	.	MAF_USDA=2.941
NC_035100.1	36223881	.	C	T	.	.	MAF_USDA=1.667
NC_035100.1	36223914	.	T	A	.	.	MAF_USDA=27.083
NC_035100.1	36223931	.	G	A	.	.	MAF_USDA=1.639
NC_035100.1	36223969	.	C	T	.	.	MAF_USDA=4.918
NC_035100.1	36224105	.	C	A	.	.	MAF_USDA=7.831
NC_035100.1	36224265	.	G	A	.	.	MAF_USDA=4.706
NC_035100.1	36224312	.	C	T	.	.	MAF_USDA=1.667
NC_035100.1	36224381	.	A	T	.	.	MAF_USDA=5.0
NC_035100.1	36224406	.	G	A	.	.	MAF_USDA=11.667
NC_035100.1	36229756	.	G	C	.	.	MAF_USDA=8.333
NC_035100.1	36229843	.	C	T	.	.	MAF_USDA=8.333
NC_035100.1	36229874	.	C	T	.	.	MAF_INRAE=5.0
NC_035100.1	36229916	.	G	T	.	.	MAF_USDA=2.083
NC_035100.1	36231406	.	A	G	.	.	MAF_USDA=1.724
NC_035100.1	36231443	.	G	T	.	.	MAF_USDA=29.167
NC_035100.1	36231458	.	T	A	.	.	MAF_USDA=6.25
NC_035100.1	36231459	.	T	A	.	.	MAF_USDA=6.25
NC_035100.1	36231469	.	A	G	.	.	MAF_USDA=25.0
NC_035100.1	36231539	.	A	G	.	.	MAF_INRAE=31.579;MAF_USDA=22.917
NC_035100.1	36231556	.	C	T	.	.	MAF_USDA=29.167
NC_035100.1	36231557	.	A	G	.	.	MAF_USDA=29.167
NC_035100.1	36231578	.	G	A	.	.	MAF_USDA=1.667
NC_035100.1	36234504	.	T	G	.	.	MAF_USDA=22.917
NC_035100.1	36234566	.	G	T	.	.	MAF_USDA=2.083
NC_035100.1	36234609	.	C	T	.	.	MAF_USDA=5.882
NC_035100.1	36234625	.	G	C	.	.	MAF_USDA=20.588
NC_035100.1	36234626	.	A	G	.	.	MAF_USDA=11.475
NC_035100.1	36234632	.	C	A	.	.	MAF_USDA=38.824
NC_035100.1	36234739	.	T	C	.	.	MAF_USDA=6.25
NC_035100.1	36234763	.	T	C	.	.	MAF_USDA=18.293
NC_035100.1	36234765	.	G	T	.	.	MAF_USDA=26.829
NC_035100.1	36234816	.	T	G	.	.	MAF_USDA=19.412
NC_035100.1	36234819	.	T	A	.	.	MAF_USDA=48.235
NC_035100.1	36234835	.	A	G	.	.	MAF_USDA=34.118
NC_035100.1	36234877	.	C	G	.	.	MAF_USDA=43.478
NC_035100.1	36234999	.	C	T	.	.	MAF_INRAE=49.367;MAF_USDA=47.059
NC_035100.1	36235036	.	G	T	.	.	MAF_INRAE=18.333
NC_035100.1	36235066	.	C	A	.	.	MAF_USDA=50.0
NC_035100.1	36235077	.	TA	TT	.	.	MAF_USDA=50.0
NC_035100.1	36235136	.	G	T	.	.	MAF_USDA=2.459
NC_035100.1	36235151	.	T	G	.	.	MAF_INRAE=17.089;MAF_USDA=50.0
NC_035100.1	36235214	.	T	G	.	.	MAF_USDA=28.235
NC_035100.1	36235215	.	C	T	.	.	MAF_USDA=28.235
NC_035100.1	36235290	.	A	G	.	.	MAF_INRAE=15.19;MAF_USDA=28.824
NC_035100.1	36235324	.	G	A	.	.	MAF_USDA=6.25
NC_035100.1	36235344	.	T	C	.	.	MAF_INRAE=8.333;MAF_USDA=20.0
NC_035100.1	36235408	.	A	T	.	.	MAF_INRAE=15.19;MAF_USDA=2.459
NC_035100.1	36235418	.	G	T	.	.	MAF_INRAE=8.333;MAF_USDA=21.311
NC_035100.1	36235423	.	A	C	.	.	MAF_INRAE=25.316;MAF_USDA=9.016
NC_035100.1	36235428	.	G	A	.	.	MAF_INRAE=15.19;MAF_USDA=9.412
NC_035100.1	36235434	.	A	G	.	.	MAF_USDA=4.167
NC_035100.1	36235483	.	A	G	.	.	MAF_INRAE=8.333;MAF_USDA=11.475
NC_035100.1	36235529	.	T	G	.	.	MAF_USDA=1.639
NC_035100.1	36235584	.	A	C	.	.	MAF_INRAE=46.203;MAF_USDA=48.235
NC_035100.1	36235631	.	T	A	.	.	MAF_USDA=21.176
NC_035100.1	36235633	.	C	T	.	.	MAF_USDA=24.118
NC_035100.1	36235647	.	A	C	.	.	MAF_INRAE=15.789;MAF_USDA=29.167
NC_035100.1	36235673	.	G	A	.	.	MAF_INRAE=31.579;MAF_USDA=13.529
NC_035100.1	36235676	.	A	T	.	.	MAF_USDA=21.176
NC_035100.1	36235682	.	T	C	.	.	MAF_USDA=9.167
NC_035100.1	36235683	.	A	C	.	.	MAF_USDA=9.167
NC_035100.1	36235684	.	A	G	.	.	MAF_USDA=9.167
NC_035100.1	36235715	.	A	G	.	.	MAF_INRAE=47.368
NC_035100.1	36238667	.	G	C	.	.	MAF_USDA=12.5
NC_035100.1	36238758	.	T	G	.	.	MAF_USDA=47.826
NC_035100.1	36238760	.	C	A	.	.	MAF_USDA=28.261
NC_035100.1	36238801	.	A	T	.	.	MAF_USDA=33.333
NC_035100.1	36238861	.	C	A	.	.	MAF_INRAE=2.532
NC_035100.1	36238866	.	A	G	.	.	MAF_INRAE=2.532;MAF_USDA=25.0
NC_035100.1	36238912	.	C	T	.	.	MAF_INRAE=1.667
NC_035100.1	36238927	.	A	C	.	.	MAF_INRAE=1.667
NC_035100.1	36238936	.	T	C	.	.	MAF_USDA=10.656
NC_035100.1	36238945	.	G	A	.	.	MAF_INRAE=1.667
NC_035100.1	36238970	.	A	G	.	.	MAF_INRAE=36.842;MAF_USDA=22.353
NC_035100.1	36238974	.	G	A	.	.	MAF_USDA=3.279
NC_035100.1	36238991	.	A	T	.	.	MAF_USDA=1.639
NC_035100.1	36239006	.	C	A	.	.	MAF_INRAE=5.263;MAF_USDA=9.412
NC_035100.1	36239008	.	G	C	.	.	MAF_USDA=8.824
NC_035100.1	36239032	.	A	G	.	.	MAF_INRAE=36.842;MAF_USDA=11.765
NC_035100.1	36239036	.	T	A	.	.	MAF_USDA=1.639
NC_035100.1	36239064	.	T	G	.	.	MAF_USDA=4.918
NC_035100.1	36239070	.	G	T	.	.	MAF_USDA=29.167
NC_035100.1	36239127	.	G	A	.	.	MAF_USDA=4.762
NC_035100.1	36239143	.	T	A	.	.	MAF_USDA=2.5
NC_035100.1	36239200	.	T	G	.	.	MAF_USDA=17.857
NC_035100.1	36239208	.	C	G	.	.	MAF_USDA=34.524
NC_035100.1	36239209	.	T	C	.	.	MAF_USDA=47.619
NC_035100.1	36245015	.	C	A	.	.	MAF_USDA=11.364
NC_035100.1	36245025	.	A	G	.	.	MAF_USDA=20.455
NC_035100.1	36245036	.	A	G	.	.	MAF_USDA=43.452
NC_035100.1	36245043	.	A	T	.	.	MAF_USDA=5.952
NC_035100.1	36245048	.	A	G	.	.	MAF_USDA=9.016
NC_035100.1	36245069	.	C	G	.	.	MAF_USDA=8.696
NC_035100.1	36245070	.	A	T	.	.	MAF_USDA=19.565
NC_035100.1	36245129	.	T	A	.	.	MAF_USDA=5.738
NC_035100.1	36245131	.	C	T	.	.	MAF_INRAE=2.5
NC_035100.1	36245137	.	T	C	.	.	MAF_USDA=8.696
NC_035100.1	36245156	.	T	C	.	.	MAF_INRAE=2.5
NC_035100.1	36245160	.	A	T	.	.	MAF_INRAE=2.5
NC_035100.1	36245164	.	A	C	.	.	MAF_INRAE=2.5
NC_035100.1	36245168	.	G	A	.	.	MAF_INRAE=2.5
NC_035100.1	36245180	.	G	A	.	.	MAF_USDA=16.667
NC_035100.1	36245214	.	G	T	.	.	MAF_INRAE=13.333;MAF_USDA=4.545
NC_035100.1	36245263	.	G	A	.	.	MAF_USDA=11.364
NC_035100.1	36245280	.	C	A	.	.	MAF_USDA=16.265
NC_035100.1	36245388	.	C	A	.	.	MAF_USDA=11.364
NC_035100.1	36245445	.	C	T	.	.	MAF_USDA=15.244
NC_035100.1	36245489	.	G	T	.	.	MAF_USDA=1.639
NC_035100.1	36245526	.	C	T	.	.	MAF_INRAE=23.333;MAF_USDA=11.31
NC_035100.1	36245546	.	G	A	.	.	MAF_USDA=7.738
NC_035100.1	36245643	.	C	T	.	.	MAF_USDA=2.459
NC_035100.1	36245705	.	C	T	.	.	MAF_USDA=3.614
NC_035100.1	36245776	.	G	T	.	.	MAF_USDA=1.639
NC_035100.1	36245804	.	T	C	.	.	MAF_USDA=10.87
NC_035100.1	36245859	.	C	A	.	.	MAF_USDA=1.639
NC_035100.1	36245878	.	T	C	.	.	MAF_USDA=1.639
NC_035100.1	36245914	.	TCG	TCA	.	.	MAF_USDA=9.091
NC_035100.1	36245931	.	A	G	.	.	MAF_USDA=1.639
NC_035100.1	36245935	.	A	G	.	.	MAF_USDA=1.639
NC_035100.1	36245944	.	G	A	.	.	MAF_USDA=1.639
NC_035100.1	36245945	.	C	T	.	.	MAF_USDA=1.639
NC_035100.1	36245946	.	G	A	.	.	MAF_USDA=1.639
NC_035100.1	36245948	.	G	A	.	.	MAF_USDA=1.639
NC_035100.1	36245952	.	G	A	.	.	MAF_USDA=1.639
NC_035100.1	36245966	.	G	A	.	.	MAF_INRAE=18.987;MAF_USDA=14.583
NC_035100.1	36245967	.	G	T	.	.	MAF_USDA=1.639
NC_035100.1	36246018	.	T	C	.	.	MAF_USDA=18.75
NC_035100.1	36246053	.	G	A	.	.	MAF_USDA=14.458
NC_035100.1	36246085	.	T	A	.	.	MAF_USDA=2.459
NC_035100.1	36246109	.	C	A	.	.	MAF_USDA=7.377
NC_035100.1	36246210	.	A	G	.	.	MAF_USDA=15.663
NC_035100.1	36246248	.	T	C	.	.	MAF_INRAE=10.0;MAF_USDA=22.951
NC_035100.1	36246358	.	A	T	.	.	MAF_USDA=10.87
NC_035100.1	36246361	.	G	T	.	.	MAF_USDA=8.696
NC_035100.1	36246471	.	G	A	.	.	MAF_USDA=10.656
NC_035100.1	36246478	.	C	A	.	.	MAF_USDA=7.377
NC_035100.1	36246483	.	C	T	.	.	MAF_USDA=10.656
NC_035100.1	36246537	.	A	C	.	.	MAF_USDA=2.5
NC_035100.1	36246682	.	C	A	.	.	MAF_USDA=1.639
NC_035100.1	36246734	.	A	C	.	.	MAF_INRAE=7.595
NC_035100.1	36246741	.	C	T	.	.	MAF_INRAE=5.696;MAF_USDA=10.119
NC_035100.1	36246743	.	C	T	.	.	MAF_INRAE=4.167;MAF_USDA=20.0
NC_035100.1	36246752	.	T	A	.	.	MAF_USDA=1.667
NC_035100.1	36246759	.	T	C	.	.	MAF_INRAE=5.696;MAF_USDA=20.833
NC_035100.1	36246911	.	T	C	.	.	MAF_USDA=8.197
NC_035100.1	36246940	.	C	T	.	.	MAF_USDA=2.459
NC_035100.1	36246941	.	A	G	.	.	MAF_USDA=14.583
NC_035100.1	36246950	.	C	G	.	.	MAF_INRAE=21.053;MAF_USDA=14.583
NC_035100.1	36246961	.	T	G	.	.	MAF_USDA=4.706
NC_035100.1	36246966	.	C	T	.	.	MAF_USDA=3.279
NC_035100.1	36246984	.	C	A	.	.	MAF_USDA=14.583
NC_035100.1	36246987	.	T	G	.	.	MAF_USDA=20.833
NC_035100.1	36247072	.	T	G	.	.	MAF_USDA=8.333
NC_035100.1	36247077	.	C	T	.	.	MAF_USDA=1.639
NC_035100.1	36247098	.	T	G	.	.	MAF_USDA=4.167
NC_035100.1	36247106	.	C	T	.	.	MAF_USDA=7.5
NC_035100.1	36247122	.	A	C	.	.	MAF_USDA=8.333
NC_035100.1	36247135	.	A	G	.	.	MAF_USDA=1.639
NC_035100.1	36247144	.	G	C	.	.	MAF_USDA=21.765
NC_035100.1	36247159	.	A	T	.	.	MAF_USDA=1.639
NC_035100.1	36247182	.	C	T	.	.	MAF_USDA=1.639
NC_035100.1	36247227	.	G	A	.	.	MAF_USDA=6.557
NC_035100.1	36247230	.	C	T	.	.	MAF_INRAE=42.105;MAF_USDA=34.118
NC_035100.1	36247278	.	C	T	.	.	MAF_INRAE=13.333;MAF_USDA=4.167
NC_035100.1	36247281	.	A	G	.	.	MAF_INRAE=13.333;MAF_USDA=4.167
NC_035100.1	36247286	.	G	C	.	.	MAF_INRAE=26.316;MAF_USDA=6.25
NC_035100.1	36247312	.	C	A	.	.	MAF_INRAE=10.0;MAF_USDA=14.118
NC_035100.1	36247323	.	T	C	.	.	MAF_INRAE=33.544;MAF_USDA=37.059
NC_035100.1	36247339	.	T	G	.	.	MAF_USDA=1.639
NC_035100.1	36247382	.	G	T	.	.	MAF_USDA=1.765
NC_035100.1	36247388	.	G	A	.	.	MAF_USDA=9.836
NC_035100.1	36247403	.	G	A	.	.	MAF_USDA=37.5
NC_035100.1	36247505	.	C	A	.	.	MAF_INRAE=15.823;MAF_USDA=22.941
NC_035100.1	36247546	.	A	T	.	.	MAF_USDA=1.786
NC_035100.1	36247557	.	G	T	.	.	MAF_INRAE=15.823;MAF_USDA=23.214
NC_035100.1	36247559	.	C	G	.	.	MAF_INRAE=42.405;MAF_USDA=22.024
NC_035100.1	36247608	.	G	A	.	.	MAF_INRAE=22.152;MAF_USDA=28.235
NC_035100.1	36247724	.	A	T	.	.	MAF_USDA=8.333
NC_035100.1	36247730	.	C	T	.	.	MAF_INRAE=12.025;MAF_USDA=4.167
NC_035100.1	36247849	.	C	G	.	.	MAF_INRAE=12.025;MAF_USDA=1.765
NC_035100.1	36247888	.	G	T	.	.	MAF_INRAE=15.823;MAF_USDA=25.294
NC_035100.1	36247914	.	C	A	.	.	MAF_INRAE=15.823;MAF_USDA=25.294
NC_035100.1	36247946	.	C	T	.	.	MAF_USDA=5.738
NC_035100.1	36247956	.	A	C	.	.	MAF_USDA=4.918
NC_035100.1	36247965	.	T	G	.	.	MAF_INRAE=24.051;MAF_USDA=9.412
NC_035100.1	36247978	.	T	A	.	.	MAF_INRAE=37.342;MAF_USDA=35.294
NC_035100.1	36248025	.	T	G	.	.	MAF_USDA=2.941
NC_035100.1	36248028	.	G	A	.	.	MAF_USDA=4.098
NC_035100.1	36248040	.	A	G	.	.	MAF_USDA=4.918
NC_035100.1	36248085	.	C	T	.	.	MAF_INRAE=5.696;MAF_USDA=11.176
NC_035100.1	36248092	.	C	A	.	.	MAF_INRAE=37.342;MAF_USDA=35.882
NC_035100.1	36248107	.	T	A	.	.	MAF_INRAE=22.152;MAF_USDA=8.235
NC_035100.1	36248132	.	G	T	.	.	MAF_INRAE=36.709;MAF_USDA=33.529
NC_035100.1	36248141	.	G	C	.	.	MAF_INRAE=36.709
NC_035100.1	36248174	.	G	T	.	.	MAF_USDA=8.333
NC_035100.1	36248256	.	G	A	.	.	MAF_USDA=1.639
NC_035100.1	36248257	.	G	T	.	.	MAF_USDA=1.639
NC_035100.1	36248261	.	T	C	.	.	MAF_INRAE=36.076;MAF_USDA=34.118
NC_035100.1	36248348	.	G	A	.	.	MAF_INRAE=34.177;MAF_USDA=34.706
NC_035100.1	36248349	.	T	C	.	.	MAF_USDA=2.459
NC_035100.1	36248392	.	T	C	.	.	MAF_INRAE=48.101;MAF_USDA=49.405
NC_035100.1	36248421	.	C	G	.	.	MAF_INRAE=1.667
NC_035100.1	36248475	.	T	C	.	.	MAF_USDA=7.377
NC_035100.1	36248502	.	C	T	.	.	MAF_USDA=3.529
NC_035100.1	36248610	.	G	A	.	.	MAF_USDA=6.25
NC_035100.1	36248655	.	C	T	.	.	MAF_USDA=43.75
NC_035100.1	36248694	.	C	T	.	.	MAF_USDA=16.667
NC_035100.1	36248715	.	A	T	.	.	MAF_USDA=35.417
NC_035100.1	36248782	.	A	G	.	.	MAF_USDA=14.583
NC_035100.1	36248789	.	C	A	.	.	MAF_USDA=16.667
NC_035100.1	36248818	.	C	A	.	.	MAF_USDA=43.75
NC_035100.1	36248895	.	A	G	.	.	MAF_USDA=4.167
NC_035100.1	36248911	.	C	A	.	.	MAF_USDA=8.333
NC_035100.1	36248942	.	C	G	.	.	MAF_USDA=16.667
NC_035100.1	36248960	.	T	G	.	.	MAF_INRAE=21.053
NC_035100.1	36248967	.	C	T	.	.	MAF_USDA=16.667
NC_035100.1	36249000	.	C	G	.	.	MAF_USDA=33.333
NC_035100.1	36249011	.	G	T	.	.	MAF_USDA=20.833
NC_035100.1	36249014	.	T	C	.	.	MAF_USDA=2.083
NC_035100.1	36249049	.	C	T	.	.	MAF_USDA=6.25
NC_035100.1	36249138	.	C	T	.	.	MAF_USDA=18.75
NC_035100.1	36249160	.	G	A	.	.	MAF_USDA=2.083
NC_035100.1	36249419	.	G	A	.	.	MAF_USDA=6.25
NC_035100.1	36256092	.	T	C	.	.	MAF_USDA=2.5
NC_035100.1	36256107	.	C	G	.	.	MAF_USDA=2.5
NC_035100.1	36256108	.	C	T	.	.	MAF_USDA=2.5
NC_035100.1	36256121	.	T	A	.	.	MAF_USDA=2.5
NC_035100.1	36256122	.	G	A	.	.	MAF_USDA=2.5
NC_035100.1	36256132	.	A	C	.	.	MAF_USDA=2.459
NC_035100.1	36256134	.	A	G	.	.	MAF_USDA=2.459
NC_035100.1	36256214	.	G	C	.	.	MAF_INRAE=5.263;MAF_USDA=31.25
NC_035100.1	36256241	.	T	G	.	.	MAF_USDA=10.0
NC_035100.1	36256284	.	T	G	.	.	MAF_USDA=4.918
NC_035100.1	36256351	.	A	G	.	.	MAF_USDA=6.25
NC_035100.1	36256353	.	G	A	.	.	MAF_INRAE=36.842;MAF_USDA=45.294
NC_035100.1	36256355	.	C	G	.	.	MAF_INRAE=20.0;MAF_USDA=15.882
NC_035100.1	36256375	.	G	A	.	.	MAF_USDA=1.667
NC_035100.1	36256389	.	G	T	.	.	MAF_INRAE=34.177;MAF_USDA=33.333
NC_035100.1	36256398	.	G	A	.	.	MAF_INRAE=34.177;MAF_USDA=31.548
NC_035100.1	36256413	.	C	T	.	.	MAF_INRAE=5.0;MAF_USDA=5.0
NC_035100.1	36256426	.	G	A	.	.	MAF_USDA=5.085
NC_035100.1	36256440	.	A	T	.	.	MAF_INRAE=8.228;MAF_USDA=9.639
NC_035100.1	36256444	.	G	C	.	.	MAF_INRAE=39.167;MAF_USDA=39.157
NC_035100.1	36256445	.	G	T	.	.	MAF_INRAE=32.5;MAF_USDA=29.518
NC_035100.1	36256450	.	A	C	.	.	MAF_USDA=28.313
NC_035100.1	36256457	.	C	G	.	.	MAF_INRAE=36.842;MAF_USDA=38.554
NC_035100.1	36256458	.	C	T	.	.	MAF_USDA=9.639
NC_035100.1	36256485	.	G	A	.	.	MAF_USDA=22.917
NC_035100.1	36256532	.	T	C	.	.	MAF_USDA=12.5
NC_035100.1	36256535	.	T	C	.	.	MAF_USDA=12.5
NC_035100.1	36256545	.	C	A	.	.	MAF_INRAE=4.167;MAF_USDA=2.083
NC_035100.1	36256570	.	T	A	.	.	MAF_INRAE=38.333;MAF_USDA=34.118
NC_035100.1	36256572	.	C	T	.	.	MAF_USDA=8.333
NC_035100.1	36256578	.	G	T	.	.	MAF_INRAE=35.443;MAF_USDA=35.294
NC_035100.1	36256586	.	C	T	.	.	MAF_INRAE=35.443;MAF_USDA=38.235
NC_035100.1	36256667	.	G	A	.	.	MAF_USDA=6.557
NC_035100.1	36256675	.	G	A	.	.	MAF_INRAE=12.025;MAF_USDA=10.588
NC_035100.1	36256714	.	C	T	.	.	MAF_USDA=5.0
NC_035100.1	36256811	.	G	A	.	.	MAF_INRAE=12.658;MAF_USDA=10.0
NC_035100.1	36256833	.	G	A	.	.	MAF_USDA=2.459
NC_035100.1	36256857	.	G	A	.	.	MAF_INRAE=12.658;MAF_USDA=9.412
NC_035100.1	36256901	.	C	T	.	.	MAF_USDA=12.5
NC_035100.1	36256913	.	T	C	.	.	MAF_USDA=1.667
NC_035100.1	36256945	.	C	A	.	.	MAF_INRAE=22.152;MAF_USDA=19.412
NC_035100.1	36256991	.	G	T	.	.	MAF_USDA=1.639
NC_035100.1	36256993	.	C	T	.	.	MAF_USDA=1.639
NC_035100.1	36257001	.	C	T	.	.	MAF_INRAE=10.127;MAF_USDA=8.824
NC_035100.1	36257002	.	G	A	.	.	MAF_USDA=3.279
NC_035100.1	36257166	.	T	A	.	.	MAF_INRAE=12.025;MAF_USDA=6.471
NC_035100.1	36257169	.	A	T	.	.	MAF_INRAE=5.263;MAF_USDA=5.294
NC_035100.1	36257171	.	G	C	.	.	MAF_INRAE=4.167;MAF_USDA=16.667
NC_035100.1	36257178	.	C	A	.	.	MAF_USDA=2.459
NC_035100.1	36257185	.	A	T	.	.	MAF_INRAE=5.263;MAF_USDA=5.294
NC_035100.1	36257201	.	G	A	.	.	MAF_INRAE=47.468;MAF_USDA=47.059
NC_035100.1	36257213	.	T	A	.	.	MAF_INRAE=31.579;MAF_USDA=7.059
NC_035100.1	36257224	.	A	G	.	.	MAF_INRAE=26.316;MAF_USDA=6.25
NC_035100.1	36257244	.	A	T	.	.	MAF_USDA=27.083
NC_035100.1	36257255	.	G	A	.	.	MAF_INRAE=24.684;MAF_USDA=27.059
NC_035100.1	36257311	.	G	T	.	.	MAF_USDA=7.377
NC_035100.1	36257338	.	C	A	.	.	MAF_INRAE=18.987;MAF_USDA=5.294
NC_035100.1	36257364	.	C	G	.	.	MAF_INRAE=9.167;MAF_USDA=6.25
NC_035100.1	36257381	.	T	G	.	.	MAF_INRAE=31.013;MAF_USDA=30.0
NC_035100.1	36257416	.	T	G	.	.	MAF_INRAE=21.519;MAF_USDA=13.529
NC_035100.1	36257418	.	C	G	.	.	MAF_USDA=3.529
NC_035100.1	36257538	.	G	A	.	.	MAF_USDA=1.639
NC_035100.1	36257600	.	C	T	.	.	MAF_USDA=3.279
NC_035100.1	36257602	.	C	A	.	.	MAF_USDA=5.882
NC_035100.1	36257628	.	G	A	.	.	MAF_USDA=8.333
NC_035100.1	36257631	.	C	T	.	.	MAF_USDA=14.583
NC_035100.1	36257633	.	C	A	.	.	MAF_USDA=14.583
NC_035100.1	36257635	.	G	A	.	.	MAF_USDA=8.333
NC_035100.1	36257645	.	A	G	.	.	MAF_USDA=1.639
NC_035100.1	36257671	.	T	G	.	.	MAF_USDA=8.333
NC_035100.1	36257674	.	G	T	.	.	MAF_USDA=1.765
NC_035100.1	36257676	.	A	G	.	.	MAF_INRAE=21.053;MAF_USDA=7.059
NC_035100.1	36257680	.	C	A	.	.	MAF_USDA=4.098
NC_035100.1	36257691	.	T	G	.	.	MAF_USDA=18.75
NC_035100.1	36257711	.	A	C	.	.	MAF_USDA=3.333
NC_035100.1	36257724	.	T	C	.	.	MAF_USDA=4.098
NC_035100.1	36257728	.	G	A	.	.	MAF_USDA=4.918
NC_035100.1	36257755	.	C	T	.	.	MAF_USDA=29.508
NC_035100.1	36257817	.	T	C	.	.	MAF_USDA=9.016
NC_035100.1	36257821	.	G	A	.	.	MAF_USDA=5.738
NC_035100.1	36257835	.	C	A	.	.	MAF_USDA=5.738
NC_035100.1	36257848	.	T	C	.	.	MAF_USDA=13.934
NC_035100.1	36257852	.	G	A	.	.	MAF_USDA=10.656
NC_035100.1	36257924	.	C	A	.	.	MAF_USDA=17.391
NC_035100.1	36258003	.	A	T	.	.	MAF_USDA=43.75
NC_035100.1	36258048	.	C	A	.	.	MAF_USDA=35.417
NC_035100.1	36258061	.	C	T	.	.	MAF_USDA=18.75
NC_035100.1	36258065	.	A	G	.	.	MAF_USDA=16.667
NC_035100.1	36258079	.	C	A	.	.	MAF_USDA=2.083
NC_035100.1	36258092	.	C	T	.	.	MAF_USDA=13.529
NC_035100.1	36258096	.	A	G	.	.	MAF_USDA=14.583
NC_035100.1	36258108	.	G	T	.	.	MAF_USDA=3.279
NC_035100.1	36258109	.	A	C	.	.	MAF_USDA=4.098
NC_035100.1	36258110	.	C	A	.	.	MAF_USDA=2.459
NC_035100.1	36258113	.	A	T	.	.	MAF_USDA=6.557
NC_035100.1	36258115	.	T	G	.	.	MAF_USDA=6.557
NC_035100.1	36258120	.	G	T	.	.	MAF_USDA=5.738
NC_035100.1	36258121	.	G	T	.	.	MAF_USDA=4.918
NC_035100.1	36258151	.	G	T	.	.	MAF_USDA=18.75
NC_035100.1	36258181	.	C	T	.	.	MAF_USDA=45.833
NC_035100.1	36258203	.	A	C	.	.	MAF_USDA=9.836
NC_035100.1	36258209	.	A	G	.	.	MAF_USDA=12.353
NC_035100.1	36258212	.	T	C	.	.	MAF_USDA=11.176
NC_035100.1	36258216	.	T	C	.	.	MAF_USDA=1.667
NC_035100.1	36258219	.	A	T	.	.	MAF_USDA=9.167
NC_035100.1	36261406	.	C	T	.	.	MAF_INRAE=2.5
NC_035100.1	36261443	.	T	A	.	.	MAF_INRAE=8.228;MAF_USDA=6.25
NC_035100.1	36261465	.	A	G	.	.	MAF_USDA=41.176
NC_035100.1	36261485	.	G	C	.	.	MAF_USDA=2.459
NC_035100.1	36261544	.	C	A	.	.	MAF_USDA=2.381
NC_035100.1	36261563	.	G	A	.	.	MAF_USDA=3.279
NC_035100.1	36261636	.	A	C	.	.	MAF_USDA=41.667
NC_035100.1	36261661	.	A	G	.	.	MAF_USDA=8.333
NC_035100.1	36261705	.	A	C	.	.	MAF_USDA=1.639
NC_035100.1	36261747	.	G	T	.	.	MAF_INRAE=7.595
NC_035100.1	36261791	.	G	C	.	.	MAF_USDA=2.083
NC_035100.1	36261826	.	T	A	.	.	MAF_INRAE=21.053;MAF_USDA=41.176
NC_035100.1	36261853	.	T	G	.	.	MAF_USDA=2.459
NC_035100.1	36261875	.	A	C	.	.	MAF_USDA=2.083
NC_035100.1	36265907	.	T	G	.	.	MAF_USDA=3.279
NC_035100.1	36265927	.	C	A	.	.	MAF_USDA=3.279
NC_035100.1	36265937	.	A	T	.	.	MAF_USDA=46.471
NC_035100.1	36265954	.	G	T	.	.	MAF_USDA=4.098
NC_035100.1	36265955	.	T	C	.	.	MAF_USDA=45.294
NC_035100.1	36265959	.	C	A	.	.	MAF_USDA=4.167
NC_035100.1	36265976	.	C	T	.	.	MAF_USDA=50.0
NC_035100.1	36265979	.	G	C	.	.	MAF_USDA=45.238
NC_035100.1	36265995	.	G	A	.	.	MAF_USDA=43.529
NC_035100.1	36266005	.	A	C	.	.	MAF_USDA=4.118
NC_035100.1	36266040	.	T	C	.	.	MAF_INRAE=42.105;MAF_USDA=43.529
NC_035100.1	36266047	.	C	A	.	.	MAF_INRAE=42.105;MAF_USDA=43.529
NC_035100.1	36266079	.	A	G	.	.	MAF_INRAE=42.105;MAF_USDA=40.588
NC_035100.1	36266091	.	C	T	.	.	MAF_USDA=44.706
NC_035100.1	36266092	.	A	G	.	.	MAF_USDA=45.294
NC_035100.1	36266093	.	C	T	.	.	MAF_USDA=45.294
NC_035100.1	36266095	.	A	C	.	.	MAF_USDA=44.118
NC_035100.1	36266103	.	T	G	.	.	MAF_INRAE=42.105;MAF_USDA=45.294
NC_035100.1	36266148	.	C	A	.	.	MAF_INRAE=36.842;MAF_USDA=47.647
NC_035100.1	36266178	.	T	C	.	.	MAF_INRAE=42.105;MAF_USDA=43.529
NC_035100.1	36266187	.	T	A	.	.	MAF_USDA=10.588
NC_035100.1	36266225	.	A	T	.	.	MAF_INRAE=12.658;MAF_USDA=4.167
NC_035100.1	36266232	.	C	T	.	.	MAF_INRAE=35.443;MAF_USDA=43.529
NC_035100.1	36266259	.	T	C	.	.	MAF_USDA=4.098
NC_035100.1	36266314	.	G	A	.	.	MAF_INRAE=11.667;MAF_USDA=20.588
NC_035100.1	36266321	.	T	A	.	.	MAF_INRAE=48.734;MAF_USDA=47.647
NC_035100.1	36266331	.	G	T	.	.	MAF_INRAE=4.43;MAF_USDA=18.235
NC_035100.1	36266344	.	A	T	.	.	MAF_INRAE=7.595
NC_035100.1	36266361	.	T	C	.	.	MAF_INRAE=20.253;MAF_USDA=7.647
NC_035100.1	36266491	.	C	T	.	.	MAF_INRAE=40.506;MAF_USDA=35.882
NC_035100.1	36266493	.	G	C	.	.	MAF_USDA=2.459
NC_035100.1	36266516	.	G	A	.	.	MAF_USDA=4.167
NC_035100.1	36266530	.	G	A	.	.	MAF_INRAE=41.139;MAF_USDA=24.706
NC_035100.1	36266540	.	G	C	.	.	MAF_USDA=6.557
NC_035100.1	36266559	.	C	A	.	.	MAF_INRAE=45.0;MAF_USDA=25.294
NC_035100.1	36266569	.	C	A	.	.	MAF_INRAE=45.0;MAF_USDA=25.882
NC_035100.1	36266579	.	G	A	.	.	MAF_USDA=20.0
NC_035100.1	36266580	.	T	C	.	.	MAF_USDA=9.836
NC_035100.1	36266603	.	A	T	.	.	MAF_USDA=6.471
NC_035100.1	36266671	.	A	C	.	.	MAF_USDA=8.929
NC_035100.1	36266672	.	A	C	.	.	MAF_INRAE=9.167;MAF_USDA=6.548
NC_035100.1	36266675	.	A	T	.	.	MAF_INRAE=9.167;MAF_USDA=17.857
NC_035100.1	36266676	.	C	A	.	.	MAF_INRAE=9.167;MAF_USDA=18.452
NC_035100.1	36266705	.	C	T	.	.	MAF_INRAE=27.848;MAF_USDA=17.647
NC_035100.1	36266747	.	A	G	.	.	MAF_INRAE=43.038;MAF_USDA=25.294
NC_035100.1	36266754	.	T	C	.	.	MAF_INRAE=37.975;MAF_USDA=32.353
NC_035100.1	36266755	.	G	A	.	.	MAF_INRAE=42.5;MAF_USDA=25.294
NC_035100.1	36266759	.	T	G	.	.	MAF_INRAE=39.167;MAF_USDA=32.353
NC_035100.1	36266796	.	C	T	.	.	MAF_USDA=1.639
NC_035100.1	36266859	.	T	C	.	.	MAF_USDA=37.5
NC_035100.1	36266906	.	T	C	.	.	MAF_USDA=8.235
NC_035100.1	36266907	.	C	T	.	.	MAF_USDA=3.279
NC_035100.1	36266991	.	G	A	.	.	MAF_INRAE=36.842;MAF_USDA=42.857
NC_035100.1	36269585	.	T	C	.	.	MAF_USDA=14.583
NC_035100.1	36269622	.	G	T	.	.	MAF_USDA=35.417
NC_035100.1	36269628	.	T	C	.	.	MAF_USDA=22.917
NC_035100.1	36269687	.	C	T	.	.	MAF_USDA=14.583
NC_035100.1	36269708	.	G	A	.	.	MAF_USDA=12.353
NC_035100.1	36269719	.	G	T	.	.	MAF_USDA=1.639
NC_035100.1	36269724	.	A	G	.	.	MAF_USDA=1.639
NC_035100.1	36269726	.	T	G	.	.	MAF_USDA=2.459
NC_035100.1	36269745	.	C	A	.	.	MAF_USDA=4.918
NC_035100.1	36269767	.	T	C	.	.	MAF_USDA=13.095
NC_035100.1	36269781	.	C	G	.	.	MAF_USDA=1.639
NC_035100.1	36269788	.	A	G	.	.	MAF_USDA=31.765
NC_035100.1	36269881	.	C	T	.	.	MAF_USDA=1.639
NC_035100.1	36269914	.	G	A	.	.	MAF_INRAE=31.579;MAF_USDA=22.353
NC_035100.1	36269919	.	G	A	.	.	MAF_INRAE=10.526;MAF_USDA=19.412
NC_035100.1	36269928	.	G	A	.	.	MAF_USDA=1.667
NC_035100.1	36269936	.	C	T	.	.	MAF_INRAE=31.579;MAF_USDA=14.881
NC_035100.1	36269940	.	G	T	.	.	MAF_USDA=5.952
NC_035100.1	36271645	.	G	T	.	.	MAF_USDA=43.75
NC_035100.1	36271670	.	A	C	.	.	MAF_USDA=14.583
NC_035100.1	36271738	.	T	G	.	.	MAF_USDA=18.75
NC_035100.1	36271750	.	C	T	.	.	MAF_USDA=22.917
NC_035100.1	36271756	.	C	A	.	.	MAF_USDA=18.75
NC_035100.1	36271764	.	A	C	.	.	MAF_USDA=27.083
NC_035100.1	36271773	.	A	C	.	.	MAF_USDA=12.5
NC_035100.1	36271791	.	A	C	.	.	MAF_USDA=31.25
NC_035100.1	36271853	.	C	T	.	.	MAF_USDA=12.5
NC_035100.1	36271865	.	C	A	.	.	MAF_USDA=47.917
NC_035100.1	36271933	.	C	T	.	.	MAF_USDA=35.417
NC_035100.1	36271976	.	A	G	.	.	MAF_USDA=22.917
NC_035100.1	36271986	.	C	T	.	.	MAF_USDA=12.5
NC_035100.1	36272000	.	G	A	.	.	MAF_USDA=20.833
NC_035100.1	36272059	.	C	T	.	.	MAF_USDA=23.913
NC_035100.1	36272127	.	C	G	.	.	MAF_USDA=13.043
NC_035100.1	36272174	.	T	C	.	.	MAF_USDA=18.75
NC_035100.1	36272322	.	A	C	.	.	MAF_INRAE=47.5;MAF_USDA=41.667
NC_035100.1	36272394	.	G	A	.	.	MAF_INRAE=49.167;MAF_USDA=37.952
NC_035100.1	36272673	.	G	T	.	.	MAF_USDA=4.118
NC_035100.1	36272682	.	C	T	.	.	MAF_INRAE=22.785;MAF_USDA=21.765
NC_035100.1	36272684	.	G	A	.	.	MAF_INRAE=22.5;MAF_USDA=21.176
NC_035100.1	36272694	.	G	A	.	.	MAF_USDA=6.557
NC_035100.1	36272702	.	G	A	.	.	MAF_USDA=1.639
NC_035100.1	36272710	.	C	T	.	.	MAF_USDA=2.459
NC_035100.1	36272716	.	T	C	.	.	MAF_INRAE=47.468;MAF_USDA=35.882
NC_035100.1	36272727	.	T	A	.	.	MAF_USDA=6.557
NC_035100.1	36272739	.	A	G	.	.	MAF_INRAE=47.468;MAF_USDA=40.0
NC_035100.1	36272748	.	C	A	.	.	MAF_INRAE=45.57;MAF_USDA=44.706
NC_035100.1	36272768	.	A	G	.	.	MAF_INRAE=2.5;MAF_USDA=8.333
NC_035100.1	36272813	.	G	T	.	.	MAF_USDA=6.557
NC_035100.1	36272828	.	A	C	.	.	MAF_INRAE=26.316;MAF_USDA=9.412
NC_035100.1	36272840	.	C	G	.	.	MAF_USDA=6.557
NC_035100.1	36272870	.	A	G	.	.	MAF_INRAE=23.418;MAF_USDA=10.588
NC_035100.1	36272877	.	C	T	.	.	MAF_INRAE=4.43;MAF_USDA=12.941
NC_035100.1	36273072	.	G	T	.	.	MAF_INRAE=2.5;MAF_USDA=7.647
NC_035100.1	36273097	.	T	G	.	.	MAF_INRAE=20.253;MAF_USDA=15.882
NC_035100.1	36273140	.	A	T	.	.	MAF_INRAE=18.354;MAF_USDA=23.529
NC_035100.1	36273147	.	A	T	.	.	MAF_USDA=3.279
NC_035100.1	36273160	.	C	T	.	.	MAF_USDA=1.639
NC_035100.1	36273199	.	G	C	.	.	MAF_INRAE=25.316;MAF_USDA=15.294
NC_035100.1	36273392	.	C	A	.	.	MAF_USDA=2.459
NC_035100.1	36273403	.	T	A	.	.	MAF_USDA=16.071
NC_035100.1	36273413	.	T	C	.	.	MAF_USDA=18.75
NC_035100.1	36273417	.	T	C	.	.	MAF_USDA=22.917
NC_035100.1	36273434	.	C	T	.	.	MAF_USDA=1.176
NC_035100.1	36273449	.	G	A	.	.	MAF_USDA=2.459
NC_035100.1	36273489	.	C	T	.	.	MAF_USDA=14.583
NC_035100.1	36273514	.	C	A	.	.	MAF_INRAE=1.667
NC_035100.1	36273515	.	C	G	.	.	MAF_INRAE=1.667
NC_035100.1	36273567	.	T	C	.	.	MAF_INRAE=5.833
NC_035100.1	36273586	.	A	C	.	.	MAF_USDA=23.529
NC_035100.1	36273592	.	C	A	.	.	MAF_INRAE=2.5
NC_035100.1	36273593	.	C	G	.	.	MAF_INRAE=2.5
NC_035100.1	36273597	.	T	A	.	.	MAF_INRAE=1.667
NC_035100.1	36273669	.	G	T	.	.	MAF_USDA=4.706
NC_035100.1	36273689	.	G	T	.	.	MAF_USDA=5.294
NC_035100.1	36273702	.	T	C	.	.	MAF_USDA=4.098
NC_035100.1	36273710	.	C	T	.	.	MAF_INRAE=34.177;MAF_USDA=43.529
NC_035100.1	36273739	.	G	A	.	.	MAF_INRAE=6.329;MAF_USDA=31.765
NC_035100.1	36273780	.	C	A	.	.	MAF_USDA=5.882
NC_035100.1	36273781	.	G	A	.	.	MAF_USDA=9.016
NC_035100.1	36273848	.	G	A	.	.	MAF_INRAE=17.089;MAF_USDA=32.353
NC_035100.1	36273870	.	A	G	.	.	MAF_USDA=1.639
NC_035100.1	36273931	.	C	T	.	.	MAF_INRAE=44.937;MAF_USDA=23.529
NC_035100.1	36273943	.	T	C	.	.	MAF_USDA=2.459
NC_035100.1	36273958	.	T	A	.	.	MAF_USDA=2.459
NC_035100.1	36274037	.	G	T	.	.	MAF_INRAE=31.579;MAF_USDA=7.647
NC_035100.1	36274052	.	C	A	.	.	MAF_USDA=7.377
NC_035100.1	36274152	.	A	T	.	.	MAF_INRAE=17.722;MAF_USDA=8.824
NC_035100.1	36275763	.	C	G	.	.	MAF_USDA=2.941
NC_035100.1	36275794	.	C	T	.	.	MAF_USDA=8.333
NC_035100.1	36278591	.	C	A	.	.	MAF_USDA=27.381
NC_035100.1	36278592	.	C	T	.	.	MAF_USDA=27.381
NC_035100.1	36278611	.	T	G	.	.	MAF_USDA=28.571
NC_035100.1	36278640	.	T	C	.	.	MAF_USDA=9.524
NC_035100.1	36278665	.	G	A	.	.	MAF_USDA=8.929
NC_035100.1	36278673	.	C	T	.	.	MAF_USDA=11.31
NC_035100.1	36278685	.	T	A	.	.	MAF_USDA=36.31
NC_035100.1	36278750	.	G	A	.	.	MAF_USDA=9.016
NC_035100.1	36278758	.	C	T	.	.	MAF_USDA=9.412
NC_035100.1	36278774	.	T	A	.	.	MAF_INRAE=4.167;MAF_USDA=13.529
NC_035100.1	36278845	.	C	A	.	.	MAF_USDA=6.471
NC_035100.1	36278852	.	C	T	.	.	MAF_USDA=11.765
NC_035100.1	36278853	.	T	C	.	.	MAF_USDA=11.765
NC_035100.1	36278883	.	T	G	.	.	MAF_USDA=27.059
NC_035100.1	36278905	.	G	T	.	.	MAF_USDA=15.294
NC_035100.1	36278910	.	C	T	.	.	MAF_USDA=6.557
NC_035100.1	36278935	.	A	C	.	.	MAF_USDA=22.917
NC_035100.1	36288209	.	G	T	.	.	MAF_USDA=5.882
NC_035100.1	36288237	.	G	A	.	.	MAF_USDA=3.529
NC_035100.1	36288247	.	A	G	.	.	MAF_USDA=4.118
NC_035100.1	36288264	.	G	A	.	.	MAF_USDA=4.706
NC_035100.1	36288338	.	C	A	.	.	MAF_USDA=2.941
NC_035100.1	36288357	.	C	A	.	.	MAF_INRAE=12.025;MAF_USDA=1.765
NC_035100.1	36288361	.	T	A	.	.	MAF_INRAE=11.392;MAF_USDA=4.706
NC_035100.1	36288366	.	G	T	.	.	MAF_INRAE=11.392;MAF_USDA=5.294
NC_035100.1	36288404	.	A	T	.	.	MAF_USDA=6.25
NC_035100.1	36288415	.	G	C	.	.	MAF_INRAE=14.557;MAF_USDA=9.412
NC_035100.1	36288423	.	A	T	.	.	MAF_INRAE=9.167;MAF_USDA=9.412
NC_035100.1	36288508	.	A	C	.	.	MAF_USDA=4.167
NC_035100.1	36288516	.	C	A	.	.	MAF_USDA=8.197
NC_035100.1	36288689	.	A	T	.	.	MAF_INRAE=29.747;MAF_USDA=5.882
NC_035100.1	36288747	.	G	A	.	.	MAF_INRAE=17.089;MAF_USDA=8.824
NC_035100.1	36288763	.	A	C	.	.	MAF_INRAE=15.833
NC_035100.1	36288767	.	C	T	.	.	MAF_USDA=8.197
NC_035100.1	36288771	.	A	T	.	.	MAF_USDA=13.529
NC_035100.1	36288772	.	T	A	.	.	MAF_USDA=13.529
NC_035100.1	36288774	.	G	T	.	.	MAF_USDA=15.574
NC_035100.1	36288796	.	A	C	.	.	MAF_INRAE=17.089;MAF_USDA=14.706
NC_035100.1	36288800	.	G	T	.	.	MAF_INRAE=15.833;MAF_USDA=12.941
NC_035100.1	36288808	.	A	G	.	.	MAF_INRAE=3.333
NC_035100.1	36288813	.	T	A	.	.	MAF_INRAE=3.333
NC_035100.1	36288871	.	A	G	.	.	MAF_INRAE=3.333;MAF_USDA=12.353
NC_035100.1	36288893	.	C	A	.	.	MAF_INRAE=3.333
NC_035100.1	36288901	.	A	C	.	.	MAF_INRAE=17.722;MAF_USDA=10.656
NC_035100.1	36288903	.	T	C	.	.	MAF_USDA=2.941
NC_035100.1	36288914	.	G	A	.	.	MAF_INRAE=17.722;MAF_USDA=19.412
NC_035100.1	36289007	.	G	T	.	.	MAF_INRAE=29.747;MAF_USDA=5.882
NC_035100.1	36289038	.	C	T	.	.	MAF_INRAE=3.333;MAF_USDA=10.0
NC_035100.1	36289051	.	C	T	.	.	MAF_USDA=2.5
NC_035100.1	36289061	.	A	G	.	.	MAF_INRAE=19.62;MAF_USDA=26.506
NC_035100.1	36289062	.	T	C	.	.	MAF_INRAE=24.167;MAF_USDA=35.366
NC_035100.1	36289065	.	G	A	.	.	MAF_INRAE=20.833;MAF_USDA=26.19
NC_035100.1	36289083	.	A	G	.	.	MAF_INRAE=18.354;MAF_USDA=12.295
NC_035100.1	36289087	.	G	A	.	.	MAF_USDA=4.118
NC_035100.1	36289103	.	G	T	.	.	MAF_USDA=2.459
NC_035100.1	36289127	.	T	A	.	.	MAF_INRAE=3.333;MAF_USDA=9.524
NC_035100.1	36289131	.	C	G	.	.	MAF_INRAE=3.333;MAF_USDA=11.905
NC_035100.1	36289165	.	C	T	.	.	MAF_INRAE=2.5;MAF_USDA=4.167
NC_035100.1	36289170	.	G	A	.	.	MAF_USDA=6.25
NC_035100.1	36289191	.	C	A	.	.	MAF_INRAE=39.167;MAF_USDA=37.5
NC_035100.1	36289195	.	C	T	.	.	MAF_USDA=6.25
NC_035100.1	36289197	.	C	T	.	.	MAF_USDA=1.639
NC_035100.1	36289200	.	T	A	.	.	MAF_USDA=7.647
NC_035100.1	36289317	.	A	C	.	.	MAF_INRAE=20.0;MAF_USDA=30.357
NC_035100.1	36289365	.	A	C	.	.	MAF_USDA=8.333
NC_035100.1	36289432	.	T	A	.	.	MAF_INRAE=12.5;MAF_USDA=2.41
NC_035100.1	36289574	.	C	T	.	.	MAF_USDA=6.25
NC_035100.1	36289593	.	C	T	.	.	MAF_USDA=8.333
NC_035100.1	36289615	.	C	A	.	.	MAF_USDA=6.25
NC_035100.1	36289637	.	T	G	.	.	MAF_USDA=1.667
NC_035100.1	36289784	.	C	A	.	.	MAF_INRAE=5.0
NC_035100.1	36289795	.	A	G	.	.	MAF_USDA=2.976
NC_035100.1	36289797	.	C	A	.	.	MAF_USDA=2.976
NC_035100.1	36289821	.	C	T	.	.	MAF_USDA=3.571
NC_035100.1	36289842	.	C	T	.	.	MAF_USDA=6.548
NC_035100.1	36289854	.	C	T	.	.	MAF_USDA=8.333
NC_035100.1	36289864	.	A	G	.	.	MAF_USDA=1.667
NC_035100.1	36289875	.	G	A	.	.	MAF_INRAE=3.333
NC_035100.1	36289883	.	C	T	.	.	MAF_USDA=11.667
NC_035100.1	36289938	.	T	A	.	.	MAF_USDA=2.5
NC_035100.1	36289966	.	C	G	.	.	MAF_INRAE=15.833;MAF_USDA=8.333
NC_035100.1	36289985	.	G	A	.	.	MAF_USDA=4.167
NC_035100.1	36290012	.	C	T	.	.	MAF_INRAE=1.667
NC_035100.1	36290013	.	T	A	.	.	MAF_USDA=2.976
NC_035100.1	36290079	.	A	G	.	.	MAF_USDA=6.667
NC_035100.1	36290080	.	G	A	.	.	MAF_USDA=4.167
NC_035100.1	36290095	.	G	A	.	.	MAF_INRAE=3.333;MAF_USDA=9.524
NC_035100.1	36290144	.	T	C	.	.	MAF_INRAE=21.667;MAF_USDA=27.647
NC_035100.1	36290169	.	T	G	.	.	MAF_USDA=3.279
NC_035100.1	36290177	.	A	C	.	.	MAF_USDA=1.639
NC_035100.1	36290225	.	C	G	.	.	MAF_USDA=1.667
NC_035100.1	36290238	.	A	C	.	.	MAF_USDA=4.167
NC_035100.1	36290259	.	A	C	.	.	MAF_INRAE=3.333;MAF_USDA=13.69
NC_035100.1	36290339	.	C	T	.	.	MAF_USDA=2.5
NC_035100.1	36290346	.	G	A	.	.	MAF_USDA=15.476
NC_035100.1	36290351	.	T	A	.	.	MAF_USDA=6.25
NC_035100.1	36290353	.	A	G	.	.	MAF_USDA=17.5
NC_035100.1	36290362	.	G	A	.	.	MAF_USDA=9.524
NC_035100.1	36290386	.	T	G	.	.	MAF_USDA=14.706
NC_035100.1	36290399	.	T	G	.	.	MAF_USDA=14.706
NC_035100.1	36290409	.	A	G	.	.	MAF_USDA=2.941
NC_035100.1	36290411	.	G	C	.	.	MAF_USDA=12.941
NC_035100.1	36290424	.	T	C	.	.	MAF_USDA=1.639
NC_035100.1	36290457	.	G	C	.	.	MAF_USDA=45.833
NC_035100.1	36290461	.	T	C	.	.	MAF_USDA=8.333
NC_035100.1	36290462	.	C	A	.	.	MAF_USDA=2.459
NC_035100.1	36290467	.	G	T	.	.	MAF_USDA=4.167
NC_035100.1	36290468	.	G	T	.	.	MAF_USDA=4.167
NC_035100.1	36290470	.	G	T	.	.	MAF_INRAE=15.0;MAF_USDA=4.167
NC_035100.1	36290473	.	G	C	.	.	MAF_USDA=2.976
NC_035100.1	36290484	.	T	G	.	.	MAF_USDA=10.119
NC_035100.1	36290485	.	A	G	.	.	MAF_USDA=10.119
NC_035100.1	36290495	.	C	T	.	.	MAF_USDA=7.738
NC_035100.1	36290507	.	C	T	.	.	MAF_USDA=29.167
NC_035100.1	36290509	.	A	G	.	.	MAF_USDA=2.976
NC_035100.1	36290514	.	T	C	.	.	MAF_USDA=23.214
NC_035100.1	36290520	.	T	A	.	.	MAF_USDA=1.667
NC_035100.1	36290587	.	G	A	.	.	MAF_USDA=1.667
NC_035100.1	36290623	.	G	T	.	.	MAF_USDA=2.976
NC_035100.1	36290637	.	G	A	.	.	MAF_USDA=25.595
NC_035100.1	36290641	.	A	T	.	.	MAF_USDA=47.917
NC_035100.1	36290649	.	T	G	.	.	MAF_USDA=25.0
NC_035100.1	36290657	.	T	C	.	.	MAF_USDA=35.119
NC_035100.1	36290672	.	C	A	.	.	MAF_USDA=2.976
NC_035100.1	36290676	.	A	C	.	.	MAF_USDA=4.167
NC_035100.1	36290684	.	A	T	.	.	MAF_USDA=4.167
NC_035100.1	36290688	.	T	C	.	.	MAF_USDA=22.619
NC_035100.1	36290712	.	A	G	.	.	MAF_USDA=27.976
NC_035100.1	36290767	.	T	G	.	.	MAF_USDA=19.643
NC_035100.1	36290778	.	G	T	.	.	MAF_USDA=31.25
NC_035100.1	36291128	.	C	A	.	.	MAF_USDA=5.738
NC_035100.1	36291129	.	T	C	.	.	MAF_USDA=7.377
NC_035100.1	36291132	.	C	T	.	.	MAF_USDA=5.738
NC_035100.1	36291152	.	C	A	.	.	MAF_USDA=1.639
NC_035100.1	36291248	.	G	A	.	.	MAF_USDA=1.639
NC_035100.1	36291249	.	T	G	.	.	MAF_USDA=1.639
NC_035100.1	36291250	.	G	A	.	.	MAF_USDA=1.639
NC_035100.1	36291371	.	A	C	.	.	MAF_USDA=8.333
NC_035100.1	36291373	.	C	A	.	.	MAF_USDA=7.759
NC_035100.1	36291379	.	C	T	.	.	MAF_USDA=1.724
NC_035100.1	36291381	.	C	A	.	.	MAF_USDA=1.724
NC_035100.1	36291406	.	A	G	.	.	MAF_USDA=14.583
NC_035100.1	36291407	.	C	A	.	.	MAF_USDA=6.25
NC_035100.1	36292221	.	C	T	.	.	MAF_USDA=16.667
NC_035100.1	36292226	.	T	C	.	.	MAF_USDA=18.75
NC_035100.1	36292234	.	A	C	.	.	MAF_USDA=25.0
NC_035100.1	36292237	.	G	T	.	.	MAF_USDA=18.75
NC_035100.1	36292242	.	A	C	.	.	MAF_USDA=20.833
NC_035100.1	36292396	.	C	T	.	.	MAF_INRAE=5.263;MAF_USDA=5.422
NC_035100.1	36292428	.	T	G	.	.	MAF_USDA=5.357
NC_035100.1	36292497	.	T	G	.	.	MAF_USDA=6.25
NC_035100.1	36292576	.	A	G	.	.	MAF_INRAE=10.759
NC_035100.1	36292586	.	T	G	.	.	MAF_USDA=2.083
NC_035100.1	36292600	.	G	C	.	.	MAF_INRAE=13.924;MAF_USDA=6.25
NC_035100.1	36292601	.	T	C	.	.	MAF_INRAE=21.053;MAF_USDA=37.5
NC_035100.1	36292644	.	G	C	.	.	MAF_INRAE=11.392;MAF_USDA=5.294
NC_035100.1	36292668	.	A	G	.	.	MAF_INRAE=38.333;MAF_USDA=49.412
NC_035100.1	36292684	.	C	T	.	.	MAF_INRAE=8.333;MAF_USDA=23.529
NC_035100.1	36292685	.	A	T	.	.	MAF_INRAE=14.557;MAF_USDA=13.529
NC_035100.1	36292695	.	A	G	.	.	MAF_INRAE=13.924;MAF_USDA=19.412
NC_035100.1	36292696	.	G	A	.	.	MAF_INRAE=45.833;MAF_USDA=28.824
NC_035100.1	36292754	.	A	C	.	.	MAF_USDA=47.917
NC_035100.1	36292769	.	T	G	.	.	MAF_USDA=13.095
NC_035100.1	36292794	.	G	A	.	.	MAF_USDA=12.5
NC_035100.1	36292804	.	G	A	.	.	MAF_USDA=34.524
NC_035100.1	36292806	.	T	G	.	.	MAF_USDA=16.667
NC_035100.1	36292808	.	C	T	.	.	MAF_USDA=41.071
NC_035100.1	36292824	.	A	G	.	.	MAF_USDA=6.78
NC_035100.1	36292885	.	G	T	.	.	MAF_USDA=27.083
NC_035100.1	36292890	.	C	T	.	.	MAF_USDA=35.417
NC_035100.1	36292891	.	A	T	.	.	MAF_USDA=35.417
NC_035100.1	36292892	.	G	A	.	.	MAF_INRAE=11.392;MAF_USDA=7.927
NC_035100.1	36292905	.	G	A	.	.	MAF_INRAE=11.392;MAF_USDA=7.927
NC_035100.1	36292920	.	T	G	.	.	MAF_USDA=12.069
NC_035100.1	36292929	.	C	G	.	.	MAF_USDA=1.724
NC_035100.1	36292980	.	A	C	.	.	MAF_USDA=28.659
NC_035100.1	36293015	.	A	T	.	.	MAF_USDA=27.381
NC_035100.1	36293017	.	G	A	.	.	MAF_USDA=29.167
NC_035100.1	36293020	.	T	A	.	.	MAF_USDA=27.083
NC_035100.1	36293064	.	G	A	.	.	MAF_USDA=6.25
NC_035100.1	36293098	.	C	T	.	.	MAF_INRAE=24.051;MAF_USDA=21.765
NC_035100.1	36293103	.	C	T	.	.	MAF_INRAE=10.759;MAF_USDA=4.706
NC_035100.1	36293107	.	T	C	.	.	MAF_INRAE=1.667;MAF_USDA=4.098
NC_035100.1	36293109	.	T	C	.	.	MAF_INRAE=31.579;MAF_USDA=16.667
NC_035100.1	36293112	.	G	A	.	.	MAF_INRAE=7.5;MAF_USDA=10.0
NC_035100.1	36293113	.	G	A	.	.	MAF_INRAE=10.127;MAF_USDA=4.706
NC_035100.1	36293202	.	C	T	.	.	MAF_USDA=36.905
NC_035100.1	36293230	.	T	G	.	.	MAF_INRAE=13.333
NC_035100.1	36293253	.	A	T	.	.	MAF_INRAE=13.333
NC_035100.1	36293255	.	G	A	.	.	MAF_INRAE=47.468;MAF_USDA=23.494
NC_035100.1	36293257	.	A	G	.	.	MAF_USDA=23.494
NC_035100.1	36293408	.	T	A	.	.	MAF_INRAE=33.544;MAF_USDA=15.882
NC_035100.1	36293409	.	A	G	.	.	MAF_USDA=2.353
NC_035100.1	36293417	.	G	A	.	.	MAF_INRAE=33.544;MAF_USDA=15.882
NC_035100.1	36293439	.	C	A	.	.	MAF_USDA=2.459
NC_035100.1	36293441	.	A	T	.	.	MAF_USDA=2.459
NC_035100.1	36293489	.	T	C	.	.	MAF_INRAE=21.053;MAF_USDA=12.353
NC_035100.1	36293513	.	A	C	.	.	MAF_USDA=24.59
NC_035100.1	36293514	.	T	A	.	.	MAF_USDA=25.41
NC_035100.1	36293566	.	G	A	.	.	MAF_USDA=12.5
NC_035100.1	36293570	.	T	C	.	.	MAF_USDA=29.167
NC_035100.1	36293589	.	C	G	.	.	MAF_USDA=5.833
NC_035100.1	36293716	.	T	A	.	.	MAF_USDA=4.31
NC_035100.1	36293737	.	G	A	.	.	MAF_USDA=45.833
NC_035100.1	36298567	.	A	G	.	.	MAF_USDA=22.917
NC_035100.1	36298641	.	A	C	.	.	MAF_USDA=34.524
NC_035100.1	36298648	.	C	A	.	.	MAF_USDA=23.214
NC_035100.1	36298650	.	T	G	.	.	MAF_USDA=23.214
NC_035100.1	36298673	.	G	A	.	.	MAF_USDA=3.614
NC_035100.1	36298679	.	C	T	.	.	MAF_USDA=16.667
NC_035100.1	36298693	.	G	A	.	.	MAF_USDA=15.882
NC_035100.1	36298695	.	A	C	.	.	MAF_USDA=15.294
NC_035100.1	36298724	.	G	C	.	.	MAF_USDA=4.098
NC_035100.1	36298738	.	T	G	.	.	MAF_USDA=12.353
NC_035100.1	36298739	.	T	A	.	.	MAF_USDA=4.167
NC_035100.1	36298740	.	A	T	.	.	MAF_USDA=14.706
NC_035100.1	36298741	.	T	A	.	.	MAF_USDA=4.167
NC_035100.1	36298754	.	G	T	.	.	MAF_USDA=12.353
NC_035100.1	36298782	.	G	A	.	.	MAF_USDA=13.69
NC_035100.1	36298830	.	A	T	.	.	MAF_USDA=7.738
NC_035100.1	36298885	.	T	A	.	.	MAF_USDA=1.695
NC_035100.1	36298892	.	T	A	.	.	MAF_USDA=1.695
NC_035100.1	36298960	.	G	A	.	.	MAF_USDA=7.229
NC_035100.1	36298991	.	C	A	.	.	MAF_USDA=9.524
NC_035100.1	36298995	.	T	C	.	.	MAF_USDA=4.167
NC_035100.1	36302027	.	C	A	.	.	MAF_USDA=35.417
NC_035100.1	36302047	.	T	G	.	.	MAF_USDA=8.333
NC_035100.1	36302065	.	T	C	.	.	MAF_USDA=29.167
NC_035100.1	36302082	.	T	C	.	.	MAF_USDA=20.833
NC_035100.1	36302111	.	A	G	.	.	MAF_USDA=22.131
NC_035100.1	36302116	.	A	G	.	.	MAF_USDA=32.353
NC_035100.1	36302120	.	T	A	.	.	MAF_USDA=16.667
NC_035100.1	36302146	.	T	C	.	.	MAF_USDA=4.918
NC_035100.1	36302184	.	A	T	.	.	MAF_INRAE=31.579;MAF_USDA=8.235
NC_035100.1	36302226	.	C	A	.	.	MAF_USDA=17.647
NC_035100.1	36302240	.	A	G	.	.	MAF_USDA=2.459
NC_035100.1	36302247	.	A	G	.	.	MAF_INRAE=21.053;MAF_USDA=27.647
NC_035100.1	36302320	.	C	T	.	.	MAF_USDA=4.918
NC_035100.1	36302350	.	T	C	.	.	MAF_USDA=6.471
NC_035100.1	36302425	.	A	T	.	.	MAF_USDA=10.119
NC_035100.1	36303147	.	T	A	.	.	MAF_INRAE=2.5
NC_035100.1	36303289	.	C	T	.	.	MAF_USDA=7.059
NC_035100.1	36303368	.	C	T	.	.	MAF_INRAE=44.304;MAF_USDA=22.353
NC_035100.1	36303378	.	T	C	.	.	MAF_INRAE=44.304;MAF_USDA=20.0
NC_035100.1	36303391	.	A	T	.	.	MAF_INRAE=44.937;MAF_USDA=20.0
NC_035100.1	36303407	.	T	C	.	.	MAF_INRAE=44.937;MAF_USDA=20.0
NC_035100.1	36303408	.	C	T	.	.	MAF_USDA=2.353
NC_035100.1	36303420	.	T	G	.	.	MAF_INRAE=3.333;MAF_USDA=12.5
NC_035100.1	36303422	.	A	T	.	.	MAF_INRAE=3.333;MAF_USDA=9.412
NC_035100.1	36303453	.	G	A	.	.	MAF_USDA=2.459
NC_035100.1	36303488	.	G	C	.	.	MAF_USDA=2.941
NC_035100.1	36303489	.	T	C	.	.	MAF_INRAE=42.105;MAF_USDA=31.765
NC_035100.1	36303502	.	G	C	.	.	MAF_USDA=3.529
NC_035100.1	36303898	.	C	A	.	.	MAF_INRAE=5.263
NC_035100.1	36303957	.	T	A	.	.	MAF_USDA=5.738
NC_035100.1	36303974	.	A	G	.	.	MAF_USDA=6.25
NC_035100.1	36303978	.	A	G	.	.	MAF_USDA=6.25
NC_035100.1	36303979	.	G	T	.	.	MAF_INRAE=2.5;MAF_USDA=6.25
NC_035100.1	36303983	.	G	A	.	.	MAF_USDA=6.25
NC_035100.1	36303985	.	C	A	.	.	MAF_USDA=18.75
NC_035100.1	36303986	.	T	A	.	.	MAF_USDA=18.75
NC_035100.1	36303987	.	G	T	.	.	MAF_USDA=33.333
NC_035100.1	36304007	.	G	A	.	.	MAF_USDA=6.25
NC_035100.1	36304017	.	A	G	.	.	MAF_USDA=12.5
NC_035100.1	36304022	.	G	A	.	.	MAF_USDA=12.5
NC_035100.1	36304024	.	C	A	.	.	MAF_USDA=12.5
NC_035100.1	36304025	.	T	A	.	.	MAF_USDA=14.583
NC_035100.1	36304026	.	G	T	.	.	MAF_USDA=14.583
NC_035100.1	36309113	.	G	T	.	.	MAF_INRAE=3.333;MAF_USDA=2.459
NC_035100.1	36309123	.	G	A	.	.	MAF_USDA=1.639
NC_035100.1	36309154	.	T	C	.	.	MAF_USDA=3.279
NC_035100.1	36309155	.	G	T	.	.	MAF_INRAE=21.053;MAF_USDA=5.294
NC_035100.1	36309156	.	C	T	.	.	MAF_USDA=3.279
NC_035100.1	36309157	.	T	C	.	.	MAF_USDA=3.279
NC_035100.1	36309261	.	A	G	.	.	MAF_USDA=1.639
NC_035100.1	36309293	.	C	T	.	.	MAF_USDA=1.639
NC_035100.1	36309321	.	G	C	.	.	MAF_INRAE=3.333;MAF_USDA=4.706
NC_035100.1	36309331	.	A	G	.	.	MAF_INRAE=14.557;MAF_USDA=18.235
NC_035100.1	36309333	.	T	A	.	.	MAF_INRAE=9.167;MAF_USDA=18.235
NC_035100.1	36309346	.	G	A	.	.	MAF_INRAE=3.333;MAF_USDA=4.706
NC_035100.1	36309347	.	T	G	.	.	MAF_INRAE=13.924;MAF_USDA=18.235
NC_035100.1	36309348	.	G	A	.	.	MAF_INRAE=8.333;MAF_USDA=18.235
NC_035100.1	36309422	.	T	C	.	.	MAF_INRAE=24.051;MAF_USDA=40.0
NC_035100.1	36309428	.	G	C	.	.	MAF_INRAE=32.911;MAF_USDA=25.0
NC_035100.1	36309460	.	G	A	.	.	MAF_USDA=1.639
NC_035100.1	36309461	.	T	C	.	.	MAF_INRAE=47.468;MAF_USDA=31.25
NC_035100.1	36309481	.	T	C	.	.	MAF_USDA=12.295
NC_035100.1	36309493	.	T	A	.	.	MAF_USDA=1.639
NC_035100.1	36309516	.	C	T	.	.	MAF_INRAE=31.646;MAF_USDA=8.333
NC_035100.1	36309534	.	T	C	.	.	MAF_INRAE=44.937;MAF_USDA=14.706
NC_035100.1	36309547	.	G	C	.	.	MAF_INRAE=15.823;MAF_USDA=16.667
NC_035100.1	36309567	.	C	T	.	.	MAF_INRAE=33.544;MAF_USDA=45.882
NC_035100.1	36309573	.	C	T	.	.	MAF_USDA=7.377
NC_035100.1	36309603	.	A	T	.	.	MAF_USDA=1.639
NC_035100.1	36309606	.	G	T	.	.	MAF_INRAE=5.063;MAF_USDA=28.235
NC_035100.1	36309609	.	G	A	.	.	MAF_USDA=14.706
NC_035100.1	36309633	.	T	G	.	.	MAF_INRAE=4.43;MAF_USDA=16.471
NC_035100.1	36309650	.	G	T	.	.	MAF_USDA=4.118
NC_035100.1	36309667	.	A	C	.	.	MAF_INRAE=4.43;MAF_USDA=13.529
NC_035100.1	36309785	.	G	A	.	.	MAF_INRAE=41.139;MAF_USDA=37.059
NC_035100.1	36309787	.	C	G	.	.	MAF_INRAE=45.0;MAF_USDA=37.059
NC_035100.1	36309790	.	A	T	.	.	MAF_INRAE=45.0;MAF_USDA=35.294
NC_035100.1	36309809	.	C	A	.	.	MAF_INRAE=3.333;MAF_USDA=7.647
NC_035100.1	36309819	.	A	G	.	.	MAF_INRAE=25.949;MAF_USDA=46.471
NC_035100.1	36309833	.	C	A	.	.	MAF_INRAE=30.38;MAF_USDA=32.353
NC_035100.1	36309842	.	G	A	.	.	MAF_INRAE=17.089;MAF_USDA=11.475
NC_035100.1	36309877	.	A	G	.	.	MAF_USDA=1.667
NC_035100.1	36309919	.	G	T	.	.	MAF_INRAE=39.241;MAF_USDA=38.824
NC_035100.1	36309925	.	T	A	.	.	MAF_INRAE=38.333
NC_035100.1	36309929	.	T	A	.	.	MAF_USDA=1.639
NC_035100.1	36309930	.	G	T	.	.	MAF_USDA=7.377
NC_035100.1	36309945	.	T	C	.	.	MAF_USDA=5.882
NC_035100.1	36309969	.	C	A	.	.	MAF_USDA=8.929
NC_035100.1	36309974	.	A	T	.	.	MAF_USDA=8.333
NC_035100.1	36309978	.	A	T	.	.	MAF_USDA=6.25
NC_035100.1	36309985	.	A	T	.	.	MAF_INRAE=42.105;MAF_USDA=10.714
NC_035100.1	36310035	.	C	T	.	.	MAF_INRAE=36.709;MAF_USDA=27.976
NC_035100.1	36310066	.	G	T	.	.	MAF_INRAE=13.924;MAF_USDA=3.529
NC_035100.1	36310103	.	A	C	.	.	MAF_USDA=5.882
NC_035100.1	36310108	.	C	A	.	.	MAF_INRAE=4.43;MAF_USDA=13.529
NC_035100.1	36310148	.	C	G	.	.	MAF_INRAE=34.177;MAF_USDA=23.529
NC_035100.1	36310175	.	G	T	.	.	MAF_USDA=6.548
NC_035100.1	36310224	.	G	A	.	.	MAF_INRAE=6.962;MAF_USDA=4.918
NC_035100.1	36310227	.	A	T	.	.	MAF_USDA=8.824
NC_035100.1	36310228	.	G	A	.	.	MAF_INRAE=4.167
NC_035100.1	36310235	.	G	A	.	.	MAF_INRAE=2.5
NC_035100.1	36310237	.	C	A	.	.	MAF_USDA=8.235
NC_035100.1	36310286	.	G	T	.	.	MAF_USDA=7.377
NC_035100.1	36310287	.	G	A	.	.	MAF_USDA=31.176
NC_035100.1	36310292	.	A	C	.	.	MAF_USDA=1.667
NC_035100.1	36310296	.	G	A	.	.	MAF_INRAE=10.833;MAF_USDA=8.333
NC_035100.1	36310300	.	C	T	.	.	MAF_INRAE=33.333;MAF_USDA=16.667
NC_035100.1	36310331	.	C	T	.	.	MAF_USDA=4.167
NC_035100.1	36310341	.	T	A	.	.	MAF_INRAE=4.167;MAF_USDA=32.353
NC_035100.1	36310345	.	A	G	.	.	MAF_INRAE=3.333;MAF_USDA=31.765
NC_035100.1	36310363	.	A	T	.	.	MAF_INRAE=27.848;MAF_USDA=40.588
NC_035100.1	36310364	.	A	T	.	.	MAF_INRAE=12.5;MAF_USDA=12.353
NC_035100.1	36310366	.	T	A	.	.	MAF_USDA=4.098
NC_035100.1	36310408	.	G	T	.	.	MAF_USDA=1.639
NC_035100.1	36310424	.	T	C	.	.	MAF_USDA=16.667
NC_035100.1	36310432	.	C	A	.	.	MAF_USDA=19.167
NC_035100.1	36310435	.	G	T	.	.	MAF_USDA=15.476
NC_035100.1	36310440	.	G	T	.	.	MAF_USDA=18.333
NC_035100.1	36310441	.	T	G	.	.	MAF_INRAE=35.443;MAF_USDA=47.024
NC_035100.1	36310452	.	A	T	.	.	MAF_USDA=29.167
NC_035100.1	36310472	.	C	T	.	.	MAF_INRAE=25.949;MAF_USDA=23.81
NC_035100.1	36310602	.	A	G	.	.	MAF_USDA=5.882
NC_035100.1	36310619	.	G	A	.	.	MAF_USDA=1.639
NC_035100.1	36310621	.	T	A	.	.	MAF_USDA=8.824
NC_035100.1	36310625	.	G	A	.	.	MAF_USDA=8.824
NC_035100.1	36310648	.	G	C	.	.	MAF_USDA=5.738
NC_035100.1	36310658	.	C	T	.	.	MAF_USDA=6.557
NC_035100.1	36310661	.	G	A	.	.	MAF_INRAE=10.0;MAF_USDA=8.235
NC_035100.1	36310666	.	T	C	.	.	MAF_INRAE=3.333;MAF_USDA=20.0
NC_035100.1	36310673	.	A	G	.	.	MAF_INRAE=13.333;MAF_USDA=41.176
NC_035100.1	36310716	.	C	G	.	.	MAF_INRAE=2.5
NC_035100.1	36310731	.	A	G	.	.	MAF_USDA=11.765
NC_035100.1	36310734	.	C	A	.	.	MAF_USDA=1.176
NC_035100.1	36310753	.	G	A	.	.	MAF_USDA=11.176
NC_035100.1	36310787	.	G	A	.	.	MAF_USDA=1.639
NC_035100.1	36310850	.	G	A	.	.	MAF_USDA=8.824
NC_035100.1	36310863	.	A	T	.	.	MAF_USDA=9.412
NC_035100.1	36310882	.	C	T	.	.	MAF_USDA=10.0
NC_035100.1	36310889	.	G	C	.	.	MAF_USDA=11.176
NC_035100.1	36310915	.	G	A	.	.	MAF_INRAE=2.5
NC_035100.1	36310942	.	A	T	.	.	MAF_USDA=11.765
NC_035100.1	36310943	.	C	T	.	.	MAF_USDA=11.765
NC_035100.1	36310946	.	A	G	.	.	MAF_INRAE=15.823;MAF_USDA=19.412
NC_035100.1	36310968	.	T	C	.	.	MAF_USDA=11.765
NC_035100.1	36310987	.	A	G	.	.	MAF_INRAE=3.333;MAF_USDA=10.656
NC_035100.1	36311024	.	A	G	.	.	MAF_USDA=12.353
NC_035100.1	36311025	.	C	T	.	.	MAF_USDA=12.295
NC_035100.1	36311048	.	A	C	.	.	MAF_USDA=4.918
NC_035100.1	36311120	.	A	T	.	.	MAF_USDA=6.471
NC_035100.1	36311122	.	C	A	.	.	MAF_USDA=3.279
NC_035100.1	36311133	.	T	C	.	.	MAF_USDA=3.279
NC_035100.1	36311140	.	A	C	.	.	MAF_USDA=3.279
NC_035100.1	36311149	.	C	T	.	.	MAF_USDA=3.279
NC_035100.1	36311160	.	C	A	.	.	MAF_USDA=4.918
NC_035100.1	36311161	.	C	T	.	.	MAF_USDA=4.918
NC_035100.1	36311167	.	G	T	.	.	MAF_USDA=7.377
NC_035100.1	36311178	.	C	G	.	.	MAF_USDA=12.5
NC_035100.1	36311197	.	A	C	.	.	MAF_USDA=10.0
NC_035100.1	36311226	.	G	A	.	.	MAF_USDA=12.941
NC_035100.1	36311233	.	A	G	.	.	MAF_USDA=18.033
NC_035100.1	36311235	.	C	A	.	.	MAF_USDA=11.475
NC_035100.1	36311254	.	A	G	.	.	MAF_USDA=4.098
NC_035100.1	36311258	.	C	A	.	.	MAF_USDA=4.918
NC_035100.1	36311271	.	T	C	.	.	MAF_USDA=6.25
NC_035100.1	36311300	.	G	A	.	.	MAF_USDA=3.279
NC_035100.1	36311317	.	G	A	.	.	MAF_USDA=2.459
NC_035100.1	36311319	.	C	T	.	.	MAF_USDA=3.279
NC_035100.1	36311328	.	G	A	.	.	MAF_USDA=5.738
NC_035100.1	36311332	.	G	A	.	.	MAF_USDA=12.353
NC_035100.1	36311343	.	G	A	.	.	MAF_USDA=7.647
NC_035100.1	36311346	.	A	G	.	.	MAF_USDA=1.639
NC_035100.1	36311353	.	A	C	.	.	MAF_USDA=5.738
NC_035100.1	36311357	.	T	A	.	.	MAF_USDA=7.647
NC_035100.1	36311369	.	G	A	.	.	MAF_USDA=12.941
NC_035100.1	36311395	.	A	C	.	.	MAF_USDA=15.294
NC_035100.1	36311409	.	C	A	.	.	MAF_USDA=4.918
NC_035100.1	36311410	.	A	G	.	.	MAF_USDA=7.647
NC_035100.1	36311431	.	C	T	.	.	MAF_USDA=2.941
NC_035100.1	36311459	.	A	C	.	.	MAF_USDA=9.836
NC_035100.1	36311461	.	T	C	.	.	MAF_INRAE=7.595
NC_035100.1	36311466	.	T	C	.	.	MAF_USDA=11.475
NC_035100.1	36311478	.	C	T	.	.	MAF_USDA=12.941
NC_035100.1	36311480	.	A	G	.	.	MAF_USDA=7.647
NC_035100.1	36311485	.	G	C	.	.	MAF_USDA=12.353
NC_035100.1	36311491	.	G	A	.	.	MAF_USDA=12.941
NC_035100.1	36311495	.	C	A	.	.	MAF_USDA=12.353
NC_035100.1	36311521	.	G	T	.	.	MAF_USDA=5.738
NC_035100.1	36311547	.	T	C	.	.	MAF_USDA=4.918
NC_035100.1	36311550	.	C	G	.	.	MAF_USDA=14.118
NC_035100.1	36311551	.	A	C	.	.	MAF_USDA=4.918
NC_035100.1	36311582	.	C	A	.	.	MAF_USDA=5.738
NC_035100.1	36311609	.	T	C	.	.	MAF_USDA=7.059
NC_035100.1	36311610	.	G	A	.	.	MAF_USDA=7.059
NC_035100.1	36311623	.	G	A	.	.	MAF_USDA=12.353
NC_035100.1	36311624	.	T	G	.	.	MAF_USDA=12.353
NC_035100.1	36311651	.	C	T	.	.	MAF_USDA=12.941
NC_035100.1	36311656	.	T	G	.	.	MAF_USDA=8.235
NC_035100.1	36311700	.	T	G	.	.	MAF_INRAE=10.0;MAF_USDA=8.235
NC_035100.1	36311795	.	T	A	.	.	MAF_USDA=3.279
NC_035100.1	36312730	.	A	G	.	.	MAF_USDA=12.353
NC_035100.1	36312818	.	G	A	.	.	MAF_USDA=8.235
NC_035100.1	36312819	.	G	T	.	.	MAF_INRAE=15.823;MAF_USDA=7.377
NC_035100.1	36312862	.	G	C	.	.	MAF_USDA=5.0
NC_035100.1	36312867	.	C	T	.	.	MAF_USDA=11.905
NC_035100.1	36312918	.	T	A	.	.	MAF_USDA=4.918
NC_035100.1	36312943	.	A	C	.	.	MAF_INRAE=11.667
NC_035100.1	36312951	.	G	A	.	.	MAF_INRAE=11.667
NC_035100.1	36312955	.	T	C	.	.	MAF_INRAE=12.5
NC_035100.1	36312957	.	T	G	.	.	MAF_INRAE=11.667
NC_035100.1	36312960	.	A	G	.	.	MAF_INRAE=12.5
NC_035100.1	36312963	.	G	A	.	.	MAF_USDA=5.738
NC_035100.1	36312990	.	G	A	.	.	MAF_INRAE=3.333;MAF_USDA=7.377
NC_035100.1	36312993	.	G	A	.	.	MAF_INRAE=21.667
NC_035100.1	36312995	.	T	C	.	.	MAF_INRAE=10.0
NC_035100.1	36313059	.	G	A	.	.	MAF_INRAE=20.0
NC_035100.1	36313082	.	G	A	.	.	MAF_USDA=4.918
NC_035100.1	36313092	.	G	A	.	.	MAF_INRAE=4.167;MAF_USDA=1.639
NC_035100.1	36313094	.	G	A	.	.	MAF_INRAE=18.333;MAF_USDA=14.583
NC_035100.1	36313096	.	A	G	.	.	MAF_INRAE=8.333
NC_035100.1	36313104	.	G	A	.	.	MAF_INRAE=7.5
NC_035100.1	36313119	.	G	A	.	.	MAF_INRAE=29.167
NC_035100.1	36313122	.	C	T	.	.	MAF_USDA=8.197
NC_035100.1	36313126	.	A	G	.	.	MAF_INRAE=5.833
NC_035100.1	36313127	.	C	G	.	.	MAF_INRAE=5.833
NC_035100.1	36313133	.	G	T	.	.	MAF_INRAE=5.833
NC_035100.1	36313138	.	T	C	.	.	MAF_INRAE=6.667
NC_035100.1	36313139	.	C	G	.	.	MAF_INRAE=6.667
NC_035100.1	36313151	.	G	T	.	.	MAF_USDA=1.639
NC_035100.1	36313167	.	C	T	.	.	MAF_INRAE=23.333;MAF_USDA=27.083
NC_035100.1	36313185	.	C	T	.	.	MAF_INRAE=32.5;MAF_USDA=5.294
NC_035100.1	36313203	.	T	C	.	.	MAF_INRAE=25.833
NC_035100.1	36313284	.	T	G	.	.	MAF_INRAE=13.333;MAF_USDA=29.412
NC_035100.1	36313312	.	T	C	.	.	MAF_USDA=6.471
NC_035100.1	36313330	.	G	A	.	.	MAF_INRAE=25.316;MAF_USDA=22.941
NC_035100.1	36313342	.	T	C	.	.	MAF_INRAE=25.316;MAF_USDA=22.353
NC_035100.1	36313364	.	T	C	.	.	MAF_INRAE=4.43;MAF_USDA=14.706
NC_035100.1	36313387	.	T	G	.	.	MAF_INRAE=24.051;MAF_USDA=22.941
NC_035100.1	36313433	.	C	A	.	.	MAF_USDA=31.098
NC_035100.1	36313473	.	C	A	.	.	MAF_USDA=2.459
NC_035100.1	36313486	.	G	A	.	.	MAF_USDA=21.765
NC_035100.1	36313491	.	G	C	.	.	MAF_INRAE=23.418;MAF_USDA=21.765
NC_035100.1	36313515	.	G	T	.	.	MAF_INRAE=7.595;MAF_USDA=4.706
NC_035100.1	36313522	.	G	T	.	.	MAF_INRAE=3.333;MAF_USDA=2.459
NC_035100.1	36313553	.	G	A	.	.	MAF_INRAE=18.987;MAF_USDA=14.583
NC_035100.1	36313557	.	A	C	.	.	MAF_INRAE=32.911;MAF_USDA=49.412
NC_035100.1	36313572	.	C	T	.	.	MAF_USDA=5.882
NC_035100.1	36313587	.	C	T	.	.	MAF_USDA=4.118
NC_035100.1	36313591	.	C	T	.	.	MAF_INRAE=17.5;MAF_USDA=30.588
NC_035100.1	36313605	.	T	G	.	.	MAF_USDA=1.667
NC_035100.1	36313618	.	A	C	.	.	MAF_INRAE=12.025;MAF_USDA=4.167
NC_035100.1	36313620	.	A	G	.	.	MAF_INRAE=25.316;MAF_USDA=22.353
NC_035100.1	36313622	.	C	A	.	.	MAF_USDA=5.738
NC_035100.1	36313623	.	A	T	.	.	MAF_INRAE=23.333;MAF_USDA=22.353
NC_035100.1	36313624	.	A	C	.	.	MAF_INRAE=4.167;MAF_USDA=1.639
NC_035100.1	36313625	.	A	C	.	.	MAF_INRAE=23.333;MAF_USDA=22.353
NC_035100.1	36313636	.	C	A	.	.	MAF_INRAE=4.167;MAF_USDA=1.639
NC_035100.1	36313650	.	G	A	.	.	MAF_INRAE=31.579;MAF_USDA=24.118
NC_035100.1	36313718	.	G	C	.	.	MAF_USDA=7.059
NC_035100.1	36313742	.	A	G	.	.	MAF_USDA=11.176
NC_035100.1	36313751	.	T	C	.	.	MAF_INRAE=20.253;MAF_USDA=14.706
NC_035100.1	36313779	.	G	A	.	.	MAF_INRAE=4.167;MAF_USDA=1.639
NC_035100.1	36313788	.	G	T	.	.	MAF_USDA=4.118
NC_035100.1	36313795	.	A	G	.	.	MAF_INRAE=20.886;MAF_USDA=19.412
NC_035100.1	36313796	.	G	T	.	.	MAF_USDA=3.529
NC_035100.1	36313890	.	G	A	.	.	MAF_INRAE=38.608;MAF_USDA=45.294
NC_035100.1	36313943	.	C	T	.	.	MAF_INRAE=3.333;MAF_USDA=2.459
NC_035100.1	36313953	.	A	T	.	.	MAF_USDA=1.639
NC_035100.1	36313957	.	C	T	.	.	MAF_INRAE=4.167;MAF_USDA=1.639
NC_035100.1	36313998	.	A	G	.	.	MAF_INRAE=7.5;MAF_USDA=8.197
NC_035100.1	36314000	.	G	C	.	.	MAF_INRAE=7.5;MAF_USDA=8.197
NC_035100.1	36314001	.	T	C	.	.	MAF_INRAE=7.5;MAF_USDA=10.656
NC_035100.1	36314011	.	G	A	.	.	MAF_INRAE=4.167
NC_035100.1	36314019	.	C	T	.	.	MAF_INRAE=15.833;MAF_USDA=6.25
NC_035100.1	36314021	.	A	G	.	.	MAF_INRAE=12.5;MAF_USDA=37.5
NC_035100.1	36314046	.	A	T	.	.	MAF_INRAE=7.5;MAF_USDA=8.197
NC_035100.1	36314058	.	A	C	.	.	MAF_INRAE=32.5
NC_035100.1	36314111	.	T	A	.	.	MAF_INRAE=9.167
NC_035100.1	36314138	.	T	A	.	.	MAF_INRAE=17.5
NC_035100.1	36314139	.	G	T	.	.	MAF_INRAE=17.5
NC_035100.1	36314155	.	C	T	.	.	MAF_INRAE=46.667
NC_035100.1	36314167	.	C	T	.	.	MAF_INRAE=45.833
NC_035100.1	36314181	.	G	A	.	.	MAF_INRAE=31.667
NC_035100.1	36314182	.	T	A	.	.	MAF_INRAE=28.333
NC_035100.1	36314186	.	G	A	.	.	MAF_INRAE=46.667
NC_035100.1	36314190	.	C	G	.	.	MAF_INRAE=9.167
NC_035100.1	36314223	.	C	T	.	.	MAF_INRAE=4.167
NC_035100.1	36314238	.	A	G	.	.	MAF_INRAE=12.5
NC_035100.1	36314244	.	G	T	.	.	MAF_INRAE=5.0
NC_035100.1	36314247	.	T	C	.	.	MAF_INRAE=7.5
NC_035100.1	36314262	.	C	T	.	.	MAF_INRAE=6.667
NC_035100.1	36314265	.	T	C	.	.	MAF_INRAE=6.667
NC_035100.1	36314266	.	C	T	.	.	MAF_USDA=1.639
NC_035100.1	36314277	.	T	G	.	.	MAF_INRAE=5.0
NC_035100.1	36314288	.	T	A	.	.	MAF_INRAE=4.167
NC_035100.1	36314289	.	C	A	.	.	MAF_INRAE=4.167
NC_035100.1	36314300	.	G	T	.	.	MAF_USDA=4.098
NC_035100.1	36314334	.	G	T	.	.	MAF_INRAE=21.053;MAF_USDA=15.294
NC_035100.1	36314339	.	A	G	.	.	MAF_USDA=12.5
NC_035100.1	36314340	.	A	G	.	.	MAF_USDA=10.417
NC_035100.1	36314349	.	G	T	.	.	MAF_USDA=16.667
NC_035100.1	36314382	.	C	T	.	.	MAF_USDA=6.471
NC_035100.1	36314412	.	G	A	.	.	MAF_INRAE=21.053;MAF_USDA=20.833
NC_035100.1	36314416	.	C	A	.	.	MAF_USDA=18.75
NC_035100.1	36314419	.	G	A	.	.	MAF_USDA=18.75
NC_035100.1	36314424	.	C	T	.	.	MAF_INRAE=21.053;MAF_USDA=28.824
NC_035100.1	36314429	.	G	A	.	.	MAF_INRAE=21.053
NC_035100.1	36314441	.	G	A	.	.	MAF_USDA=18.75
NC_035100.1	36314446	.	G	A	.	.	MAF_USDA=20.833
NC_035100.1	36314457	.	C	A	.	.	MAF_USDA=6.522
NC_035100.1	36314458	.	G	A	.	.	MAF_USDA=18.75
NC_035100.1	36314673	.	G	A	.	.	MAF_USDA=14.583
NC_035100.1	36314689	.	A	C	.	.	MAF_USDA=16.667
NC_035100.1	36314690	.	G	A	.	.	MAF_USDA=14.583
NC_035100.1	36314738	.	G	A	.	.	MAF_INRAE=21.053
NC_035100.1	36314785	.	G	A	.	.	MAF_USDA=11.765
NC_035100.1	36314857	.	T	G	.	.	MAF_USDA=2.353
NC_035100.1	36314877	.	T	C	.	.	MAF_USDA=14.583
NC_035100.1	36314883	.	A	G	.	.	MAF_USDA=47.917
NC_035100.1	36314893	.	A	G	.	.	MAF_USDA=20.833
NC_035100.1	36314899	.	A	G	.	.	MAF_USDA=23.214
NC_035100.1	36314902	.	G	T	.	.	MAF_USDA=43.75
NC_035100.1	36314906	.	T	C	.	.	MAF_USDA=15.476
NC_035100.1	36314914	.	A	C	.	.	MAF_USDA=5.0
NC_035100.1	36314944	.	C	A	.	.	MAF_USDA=12.353
NC_035100.1	36314994	.	C	T	.	.	MAF_USDA=29.167
NC_035100.1	36315069	.	A	G	.	.	MAF_USDA=6.25
NC_035100.1	36315082	.	T	C	.	.	MAF_USDA=12.5
NC_035100.1	36315084	.	C	A	.	.	MAF_USDA=10.417
NC_035100.1	36315091	.	G	A	.	.	MAF_USDA=3.279
NC_035100.1	36315113	.	A	G	.	.	MAF_USDA=25.595
NC_035100.1	36315119	.	A	G	.	.	MAF_USDA=12.353
NC_035100.1	36315120	.	C	T	.	.	MAF_USDA=1.639
NC_035100.1	36315136	.	A	G	.	.	MAF_USDA=12.941
NC_035100.1	36315140	.	A	G	.	.	MAF_USDA=2.459
NC_035100.1	36315182	.	T	G	.	.	MAF_INRAE=4.167
NC_035100.1	36315199	.	G	A	.	.	MAF_INRAE=2.5;MAF_USDA=14.706
NC_035100.1	36315207	.	C	T	.	.	MAF_INRAE=2.5;MAF_USDA=12.941
NC_035100.1	36315208	.	C	T	.	.	MAF_INRAE=2.5;MAF_USDA=11.765
NC_035100.1	36315213	.	A	T	.	.	MAF_USDA=17.059
NC_035100.1	36315233	.	C	A	.	.	MAF_USDA=5.294
NC_035100.1	36316940	.	G	A	.	.	MAF_USDA=15.217
NC_035100.1	36317003	.	G	T	.	.	MAF_USDA=4.348
NC_035100.1	36317061	.	A	C	.	.	MAF_INRAE=7.5
NC_035100.1	36317099	.	G	A	.	.	MAF_INRAE=17.5;MAF_USDA=8.333
NC_035100.1	36317100	.	G	T	.	.	MAF_INRAE=17.5;MAF_USDA=10.417
NC_035100.1	36317104	.	C	T	.	.	MAF_INRAE=10.0
NC_035100.1	36317106	.	T	C	.	.	MAF_INRAE=7.5;MAF_USDA=16.867
NC_035100.1	36317113	.	C	G	.	.	MAF_INRAE=27.5
NC_035100.1	36317143	.	T	C	.	.	MAF_USDA=3.333
NC_035100.1	36317230	.	G	T	.	.	MAF_INRAE=7.895;MAF_USDA=14.583
NC_035100.1	36317246	.	A	G	.	.	MAF_INRAE=2.632;MAF_USDA=26.786
NC_035100.1	36317249	.	T	G	.	.	MAF_USDA=8.929
NC_035100.1	36317426	.	C	T	.	.	MAF_USDA=6.25
NC_035100.1	36317479	.	T	A	.	.	MAF_USDA=16.667
NC_035100.1	36317480	.	A	T	.	.	MAF_USDA=8.333
NC_035100.1	36317500	.	T	A	.	.	MAF_USDA=18.75
NC_035100.1	36317510	.	T	G	.	.	MAF_USDA=2.083
NC_035100.1	36317517	.	T	C	.	.	MAF_USDA=35.417
NC_035100.1	36317563	.	T	C	.	.	MAF_USDA=6.25
NC_035100.1	36317969	.	A	G	.	.	MAF_USDA=8.333
NC_035100.1	36317976	.	C	T	.	.	MAF_USDA=6.25
NC_035100.1	36317982	.	G	A	.	.	MAF_USDA=2.083
NC_035100.1	36318006	.	G	A	.	.	MAF_USDA=6.25
NC_035100.1	36318093	.	T	C	.	.	MAF_USDA=29.167
NC_035100.1	36318117	.	G	A	.	.	MAF_USDA=1.639
NC_035100.1	36318213	.	G	A	.	.	MAF_USDA=8.235
NC_035100.1	36318302	.	G	A	.	.	MAF_USDA=18.75
NC_035100.1	36318324	.	G	C	.	.	MAF_USDA=18.75
NC_035100.1	36318330	.	C	G	.	.	MAF_USDA=2.5
NC_035100.1	36318358	.	A	G	.	.	MAF_USDA=8.333
NC_035100.1	36318359	.	A	T	.	.	MAF_USDA=20.833
NC_035100.1	36318360	.	T	G	.	.	MAF_USDA=18.75
NC_035100.1	36318397	.	A	G	.	.	MAF_USDA=22.917
NC_035100.1	36318398	.	A	T	.	.	MAF_USDA=6.25
NC_035100.1	36318399	.	T	G	.	.	MAF_USDA=4.167
NC_035100.1	36318430	.	C	T	.	.	MAF_USDA=14.118
NC_035100.1	36318433	.	C	A	.	.	MAF_USDA=13.529
NC_035100.1	36318434	.	T	G	.	.	MAF_USDA=15.574
NC_035100.1	36318436	.	A	G	.	.	MAF_USDA=8.333
NC_035100.1	36318447	.	C	G	.	.	MAF_USDA=1.639
NC_035100.1	36318453	.	G	A	.	.	MAF_USDA=1.639
NC_035100.1	36318462	.	C	A	.	.	MAF_USDA=12.5
NC_035100.1	36318472	.	C	T	.	.	MAF_USDA=2.459
NC_035100.1	36318475	.	A	G	.	.	MAF_USDA=43.75
NC_035100.1	36318498	.	C	A	.	.	MAF_USDA=14.583
NC_035100.1	36318505	.	C	A	.	.	MAF_USDA=48.235
NC_035100.1	36318579	.	A	G	.	.	MAF_INRAE=41.772;MAF_USDA=46.471
NC_035100.1	36318596	.	C	T	.	.	MAF_USDA=2.459
NC_035100.1	36318609	.	A	T	.	.	MAF_INRAE=25.949;MAF_USDA=40.588
NC_035100.1	36318616	.	A	G	.	.	MAF_INRAE=29.747;MAF_USDA=48.824
NC_035100.1	36318633	.	T	C	.	.	MAF_INRAE=42.105;MAF_USDA=46.471
NC_035100.1	36318639	.	G	C	.	.	MAF_INRAE=42.105
NC_035100.1	36318647	.	A	C	.	.	MAF_INRAE=13.333;MAF_USDA=3.279
NC_035100.1	36318726	.	C	T	.	.	MAF_INRAE=43.671;MAF_USDA=33.929
NC_035100.1	36318747	.	T	C	.	.	MAF_INRAE=43.671;MAF_USDA=33.929
NC_035100.1	36318751	.	T	C	.	.	MAF_USDA=2.5
NC_035100.1	36318814	.	C	T	.	.	MAF_USDA=2.459
NC_035100.1	36318889	.	A	G	.	.	MAF_INRAE=49.367;MAF_USDA=38.824
NC_035100.1	36318892	.	G	C	.	.	MAF_INRAE=46.667;MAF_USDA=37.647
NC_035100.1	36318933	.	C	T	.	.	MAF_USDA=3.279
NC_035100.1	36318937	.	C	T	.	.	MAF_INRAE=4.167;MAF_USDA=2.459
NC_035100.1	36319023	.	G	A	.	.	MAF_INRAE=10.759;MAF_USDA=26.786
NC_035100.1	36319060	.	T	G	.	.	MAF_INRAE=5.0;MAF_USDA=10.714
NC_035100.1	36319064	.	T	G	.	.	MAF_USDA=8.333
NC_035100.1	36319124	.	G	A	.	.	MAF_USDA=2.459
NC_035100.1	36319183	.	G	C	.	.	MAF_INRAE=39.873;MAF_USDA=40.0
NC_035100.1	36319194	.	A	C	.	.	MAF_INRAE=39.873;MAF_USDA=40.0
NC_035100.1	36319206	.	C	A	.	.	MAF_INRAE=39.873;MAF_USDA=41.765
NC_035100.1	36319264	.	G	T	.	.	MAF_USDA=35.417
NC_035100.1	36319268	.	T	G	.	.	MAF_USDA=16.667
NC_035100.1	36319281	.	A	T	.	.	MAF_INRAE=46.667
NC_035100.1	36319287	.	C	T	.	.	MAF_INRAE=47.5
NC_035100.1	36319303	.	G	A	.	.	MAF_INRAE=4.167;MAF_USDA=4.118
NC_035100.1	36319411	.	T	C	.	.	MAF_USDA=2.459
NC_035100.1	36319412	.	G	A	.	.	MAF_INRAE=1.667
NC_035100.1	36319421	.	T	C	.	.	MAF_USDA=3.279
NC_035100.1	36319434	.	A	T	.	.	MAF_INRAE=7.5
NC_035100.1	36319437	.	G	C	.	.	MAF_INRAE=7.5
NC_035100.1	36319440	.	A	T	.	.	MAF_INRAE=10.0
NC_035100.1	36319457	.	C	A	.	.	MAF_INRAE=20.833
NC_035100.1	36319477	.	C	G	.	.	MAF_INRAE=29.167
NC_035100.1	36319498	.	G	T	.	.	MAF_INRAE=5.833;MAF_USDA=2.459
NC_035100.1	36319501	.	C	A	.	.	MAF_INRAE=41.667
NC_035100.1	36319512	.	T	C	.	.	MAF_INRAE=31.667
NC_035100.1	36319516	.	C	T	.	.	MAF_INRAE=30.833
NC_035100.1	36319518	.	A	C	.	.	MAF_INRAE=30.833
NC_035100.1	36319546	.	G	A	.	.	MAF_INRAE=4.167
NC_035100.1	36319552	.	G	A	.	.	MAF_INRAE=10.833
NC_035100.1	36319576	.	G	A	.	.	MAF_INRAE=48.333
NC_035100.1	36319585	.	A	G	.	.	MAF_INRAE=11.667
NC_035100.1	36319593	.	A	T	.	.	MAF_INRAE=13.333
NC_035100.1	36319610	.	C	T	.	.	MAF_USDA=14.583
NC_035100.1	36319625	.	C	T	.	.	MAF_USDA=2.5
NC_035100.1	36319631	.	A	T	.	.	MAF_INRAE=46.667;MAF_USDA=35.417
NC_035100.1	36319635	.	A	G	.	.	MAF_INRAE=46.667;MAF_USDA=39.759
NC_035100.1	36319641	.	A	G	.	.	MAF_INRAE=45.833;MAF_USDA=43.75
NC_035100.1	36319670	.	T	G	.	.	MAF_INRAE=39.873;MAF_USDA=46.429
NC_035100.1	36319671	.	G	A	.	.	MAF_INRAE=16.667;MAF_USDA=5.952
NC_035100.1	36319733	.	T	A	.	.	MAF_USDA=50.0
NC_035100.1	36319761	.	T	G	.	.	MAF_USDA=1.639
NC_035100.1	36319765	.	C	A	.	.	MAF_USDA=11.176
NC_035100.1	36319795	.	T	A	.	.	MAF_INRAE=13.333;MAF_USDA=7.377
NC_035100.1	36319810	.	G	A	.	.	MAF_INRAE=31.579;MAF_USDA=30.588
NC_035100.1	36319835	.	A	G	.	.	MAF_INRAE=37.975;MAF_USDA=47.917
NC_035100.1	36319842	.	G	A	.	.	MAF_INRAE=37.975;MAF_USDA=45.833
NC_035100.1	36319843	.	C	A	.	.	MAF_INRAE=46.667;MAF_USDA=45.833
NC_035100.1	36319886	.	T	A	.	.	MAF_INRAE=22.152;MAF_USDA=11.176
NC_035100.1	36319968	.	T	G	.	.	MAF_USDA=5.882
NC_035100.1	36320083	.	T	G	.	.	MAF_INRAE=5.263;MAF_USDA=31.765
NC_035100.1	36320084	.	A	C	.	.	MAF_USDA=3.279
NC_035100.1	36320088	.	G	T	.	.	MAF_USDA=8.333
NC_035100.1	36320101	.	C	A	.	.	MAF_USDA=31.25
NC_035100.1	36320102	.	A	T	.	.	MAF_USDA=31.25
NC_035100.1	36320127	.	T	G	.	.	MAF_USDA=9.836
NC_035100.1	36320130	.	A	G	.	.	MAF_USDA=36.471
NC_035100.1	36320140	.	C	T	.	.	MAF_USDA=45.882
NC_035100.1	36320141	.	G	T	.	.	MAF_USDA=5.882
NC_035100.1	36320147	.	G	T	.	.	MAF_USDA=18.75
NC_035100.1	36320167	.	G	T	.	.	MAF_USDA=41.667
NC_035100.1	36320260	.	T	C	.	.	MAF_USDA=22.289
NC_035100.1	36320267	.	G	T	.	.	MAF_USDA=34.524
NC_035100.1	36320280	.	T	C	.	.	MAF_USDA=47.619
NC_035100.1	36320287	.	G	T	.	.	MAF_USDA=27.647
NC_035100.1	36320290	.	A	G	.	.	MAF_USDA=1.639
NC_035100.1	36320300	.	T	C	.	.	MAF_USDA=25.0
NC_035100.1	36320301	.	G	T	.	.	MAF_USDA=5.294
NC_035100.1	36320302	.	C	T	.	.	MAF_USDA=1.639
NC_035100.1	36320307	.	T	G	.	.	MAF_USDA=25.0
NC_035100.1	36320314	.	A	G	.	.	MAF_USDA=30.588
NC_035100.1	36320332	.	C	A	.	.	MAF_USDA=49.412
NC_035100.1	36320397	.	G	A	.	.	MAF_USDA=1.639
NC_035100.1	36320434	.	G	A	.	.	MAF_USDA=17.647
NC_035100.1	36320445	.	T	G	.	.	MAF_USDA=32.941
NC_035100.1	36320446	.	A	T	.	.	MAF_USDA=32.941
NC_035100.1	36320463	.	T	C	.	.	MAF_USDA=4.167
NC_035100.1	36320513	.	A	G	.	.	MAF_USDA=1.639
NC_035100.1	36320548	.	C	T	.	.	MAF_INRAE=42.105;MAF_USDA=46.471
NC_035100.1	36320550	.	T	C	.	.	MAF_USDA=4.918
NC_035100.1	36320568	.	T	A	.	.	MAF_USDA=1.639
NC_035100.1	36320590	.	G	A	.	.	MAF_USDA=1.765
NC_035100.1	36320591	.	C	T	.	.	MAF_USDA=5.882
NC_035100.1	36320602	.	C	T	.	.	MAF_USDA=41.765
NC_035100.1	36320603	.	T	G	.	.	MAF_USDA=40.0
NC_035100.1	36320610	.	G	A	.	.	MAF_USDA=2.459
NC_035100.1	36320614	.	C	A	.	.	MAF_USDA=17.647
NC_035100.1	36320618	.	C	A	.	.	MAF_USDA=4.118
NC_035100.1	36320621	.	G	A	.	.	MAF_USDA=2.459
NC_035100.1	36320622	.	T	C	.	.	MAF_USDA=8.197
NC_035100.1	36320633	.	T	C	.	.	MAF_USDA=35.882
NC_035100.1	36320638	.	A	T	.	.	MAF_USDA=10.0
NC_035100.1	36320641	.	A	G	.	.	MAF_USDA=41.765
NC_035100.1	36321025	.	T	C	.	.	MAF_USDA=5.738
NC_035100.1	36321036	.	C	T	.	.	MAF_USDA=41.667
NC_035100.1	36321037	.	T	G	.	.	MAF_USDA=4.706
NC_035100.1	36321041	.	A	T	.	.	MAF_USDA=8.197
NC_035100.1	36321048	.	C	A	.	.	MAF_USDA=2.459
NC_035100.1	36321053	.	T	G	.	.	MAF_USDA=2.542
NC_035100.1	36321056	.	T	C	.	.	MAF_USDA=4.098
NC_035100.1	36321067	.	C	T	.	.	MAF_USDA=4.118
NC_035100.1	36321069	.	A	T	.	.	MAF_USDA=10.588
NC_035100.1	36321072	.	A	T	.	.	MAF_USDA=1.639
NC_035100.1	36321075	.	G	T	.	.	MAF_USDA=3.529
NC_035100.1	36321106	.	A	C	.	.	MAF_USDA=44.706
NC_035100.1	36321112	.	C	A	.	.	MAF_USDA=1.639
NC_035100.1	36321132	.	G	T	.	.	MAF_INRAE=31.579;MAF_USDA=15.882
NC_035100.1	36321151	.	T	G	.	.	MAF_USDA=30.952
NC_035100.1	36321165	.	T	A	.	.	MAF_USDA=41.875
NC_035100.1	36321238	.	C	T	.	.	MAF_USDA=2.459
NC_035100.1	36321272	.	C	T	.	.	MAF_INRAE=25.316;MAF_USDA=15.882
NC_035100.1	36321350	.	G	A	.	.	MAF_INRAE=18.354;MAF_USDA=5.357
NC_035100.1	36321446	.	T	G	.	.	MAF_INRAE=10.526;MAF_USDA=36.31
NC_035100.1	36321449	.	T	A	.	.	MAF_USDA=4.762
NC_035100.1	36321451	.	C	A	.	.	MAF_INRAE=31.579;MAF_USDA=32.143
NC_035100.1	36321458	.	C	G	.	.	MAF_INRAE=36.667;MAF_USDA=38.824
NC_035100.1	36321524	.	T	A	.	.	MAF_USDA=4.918
NC_035100.1	36321556	.	A	C	.	.	MAF_USDA=25.0
NC_035100.1	36321562	.	A	G	.	.	MAF_USDA=18.75
NC_035100.1	36321564	.	G	A	.	.	MAF_USDA=27.083
NC_035100.1	36321571	.	G	T	.	.	MAF_USDA=14.583
NC_035100.1	36321572	.	A	T	.	.	MAF_USDA=4.098
NC_035100.1	36321596	.	A	T	.	.	MAF_USDA=4.918
NC_035100.1	36321602	.	C	G	.	.	MAF_USDA=2.941
NC_035100.1	36321606	.	T	A	.	.	MAF_USDA=2.459
NC_035100.1	36321632	.	T	A	.	.	MAF_USDA=25.0
NC_035100.1	36321707	.	G	T	.	.	MAF_USDA=2.083
NC_035100.1	36321718	.	G	A	.	.	MAF_INRAE=5.263
NC_035100.1	36321723	.	C	T	.	.	MAF_INRAE=2.632
NC_035100.1	36323845	.	T	C	.	.	MAF_USDA=6.471
NC_035100.1	36323848	.	A	G	.	.	MAF_USDA=12.5
NC_035100.1	36323878	.	G	T	.	.	MAF_USDA=14.583
NC_035100.1	36323888	.	T	A	.	.	MAF_USDA=6.557
NC_035100.1	36323891	.	C	T	.	.	MAF_USDA=26.471
NC_035100.1	36323894	.	A	T	.	.	MAF_USDA=8.235
NC_035100.1	36323913	.	C	T	.	.	MAF_USDA=17.647
NC_035100.1	36323945	.	G	A	.	.	MAF_USDA=5.882
NC_035100.1	36323956	.	G	T	.	.	MAF_USDA=2.459
NC_035100.1	36323977	.	T	A	.	.	MAF_USDA=47.059
NC_035100.1	36323984	.	T	G	.	.	MAF_USDA=10.0
NC_035100.1	36324022	.	C	G	.	.	MAF_USDA=15.882
NC_035100.1	36324042	.	C	A	.	.	MAF_USDA=3.279
NC_035100.1	36324127	.	T	G	.	.	MAF_INRAE=25.316;MAF_USDA=15.882
NC_035100.1	36324148	.	G	A	.	.	MAF_USDA=4.098
NC_035100.1	36324226	.	A	C	.	.	MAF_INRAE=25.949;MAF_USDA=15.882
NC_035100.1	36324229	.	T	A	.	.	MAF_USDA=2.459
NC_035100.1	36324246	.	G	A	.	.	MAF_INRAE=9.167;MAF_USDA=10.588
NC_035100.1	36324255	.	C	T	.	.	MAF_INRAE=10.0;MAF_USDA=12.353
NC_035100.1	36324275	.	C	T	.	.	MAF_USDA=1.639
NC_035100.1	36324293	.	T	C	.	.	MAF_INRAE=19.62;MAF_USDA=6.471
NC_035100.1	36324320	.	C	A	.	.	MAF_USDA=2.459
NC_035100.1	36324375	.	C	T	.	.	MAF_INRAE=4.167;MAF_USDA=10.0
NC_035100.1	36324396	.	G	T	.	.	MAF_USDA=5.738
NC_035100.1	36324410	.	A	C	.	.	MAF_INRAE=24.684;MAF_USDA=9.016
NC_035100.1	36324420	.	G	A	.	.	MAF_INRAE=24.684;MAF_USDA=9.016
NC_035100.1	36324422	.	C	A	.	.	MAF_INRAE=5.833;MAF_USDA=36.471
NC_035100.1	36324438	.	G	A	.	.	MAF_INRAE=30.38;MAF_USDA=30.0
NC_035100.1	36324471	.	G	A	.	.	MAF_USDA=11.176
NC_035100.1	36324474	.	T	G	.	.	MAF_INRAE=8.333;MAF_USDA=21.765
NC_035100.1	36324543	.	C	T	.	.	MAF_USDA=2.459
NC_035100.1	36324550	.	G	C	.	.	MAF_INRAE=12.025;MAF_USDA=6.471
NC_035100.1	36324579	.	C	T	.	.	MAF_USDA=2.353
NC_035100.1	36324639	.	G	A	.	.	MAF_INRAE=6.667;MAF_USDA=11.765
NC_035100.1	36324656	.	C	G	.	.	MAF_INRAE=48.734;MAF_USDA=34.118
NC_035100.1	36324779	.	C	T	.	.	MAF_USDA=21.176
NC_035100.1	36324780	.	C	T	.	.	MAF_USDA=1.639
NC_035100.1	36324781	.	A	G	.	.	MAF_USDA=42.353
NC_035100.1	36324792	.	T	C	.	.	MAF_USDA=4.706
NC_035100.1	36324800	.	A	C	.	.	MAF_USDA=5.738
NC_035100.1	36324824	.	G	T	.	.	MAF_INRAE=21.053;MAF_USDA=38.824
NC_035100.1	36324892	.	A	G	.	.	MAF_INRAE=34.167
NC_035100.1	36324921	.	A	G	.	.	MAF_INRAE=12.5;MAF_USDA=7.377
NC_035100.1	36324988	.	G	T	.	.	MAF_INRAE=46.203;MAF_USDA=42.353
NC_035100.1	36324995	.	A	G	.	.	MAF_USDA=4.098
NC_035100.1	36325010	.	A	T	.	.	MAF_INRAE=47.468;MAF_USDA=46.471
NC_035100.1	36325013	.	C	A	.	.	MAF_INRAE=18.987;MAF_USDA=7.647
NC_035100.1	36325049	.	G	T	.	.	MAF_USDA=3.529
NC_035100.1	36325071	.	C	A	.	.	MAF_USDA=2.941
NC_035100.1	36325099	.	G	A	.	.	MAF_USDA=11.765
NC_035100.1	36325113	.	C	T	.	.	MAF_USDA=46.471
NC_035100.1	36325120	.	G	A	.	.	MAF_USDA=5.738
NC_035100.1	36325121	.	A	T	.	.	MAF_USDA=47.059
NC_035100.1	36325122	.	C	A	.	.	MAF_USDA=47.059
NC_035100.1	36325153	.	C	A	.	.	MAF_USDA=2.083
NC_035100.1	36325160	.	G	A	.	.	MAF_INRAE=18.333;MAF_USDA=8.824
NC_035100.1	36325161	.	C	T	.	.	MAF_USDA=38.824
NC_035100.1	36325165	.	G	A	.	.	MAF_USDA=43.75
NC_035100.1	36325169	.	A	T	.	.	MAF_USDA=6.25
NC_035100.1	36325172	.	ATAT	ATAG	.	.	MAF_USDA=29.167
NC_035100.1	36325187	.	G	T	.	.	MAF_USDA=6.25
NC_035100.1	36325191	.	T	G	.	.	MAF_USDA=25.0
NC_035100.1	36325214	.	T	G	.	.	MAF_INRAE=42.105;MAF_USDA=46.471
NC_035100.1	36325234	.	G	T	.	.	MAF_INRAE=12.658;MAF_USDA=4.706
NC_035100.1	36325239	.	A	C	.	.	MAF_USDA=1.639
NC_035100.1	36325255	.	C	A	.	.	MAF_USDA=1.639
NC_035100.1	36325264	.	A	G	.	.	MAF_INRAE=4.43;MAF_USDA=14.706
NC_035100.1	36325270	.	T	C	.	.	MAF_INRAE=23.418;MAF_USDA=16.471
NC_035100.1	36325288	.	A	C	.	.	MAF_INRAE=29.747;MAF_USDA=29.412
NC_035100.1	36325313	.	T	A	.	.	MAF_INRAE=4.43;MAF_USDA=10.0
NC_035100.1	36325370	.	G	T	.	.	MAF_INRAE=6.962
NC_035100.1	36325373	.	G	A	.	.	MAF_USDA=2.459
NC_035100.1	36325375	.	T	A	.	.	MAF_INRAE=36.076;MAF_USDA=22.353
NC_035100.1	36325379	.	G	A	.	.	MAF_INRAE=22.5;MAF_USDA=17.059
NC_035100.1	36325386	.	T	C	.	.	MAF_INRAE=5.063;MAF_USDA=31.25
NC_035100.1	36325435	.	C	A	.	.	MAF_INRAE=3.797;MAF_USDA=12.353
NC_035100.1	36325447	.	G	T	.	.	MAF_INRAE=10.127;MAF_USDA=16.471
NC_035100.1	36325461	.	C	T	.	.	MAF_INRAE=2.632;MAF_USDA=15.882
NC_035100.1	36325486	.	A	T	.	.	MAF_USDA=6.25
NC_035100.1	36325497	.	G	T	.	.	MAF_INRAE=3.797;MAF_USDA=10.588
NC_035100.1	36325500	.	C	A	.	.	MAF_INRAE=4.167;MAF_USDA=10.588
NC_035100.1	36325516	.	C	T	.	.	MAF_INRAE=23.418;MAF_USDA=31.765
NC_035100.1	36325541	.	G	C	.	.	MAF_INRAE=23.418;MAF_USDA=20.588
NC_035100.1	36325555	.	A	G	.	.	MAF_INRAE=23.333;MAF_USDA=32.941
NC_035100.1	36325617	.	C	A	.	.	MAF_INRAE=7.595
NC_035100.1	36325638	.	G	A	.	.	MAF_INRAE=16.667;MAF_USDA=9.016
NC_035100.1	36325655	.	G	T	.	.	MAF_USDA=6.25
NC_035100.1	36325740	.	CGGG	CGGT	.	.	MAF_USDA=2.083
NC_035100.1	36325797	.	T	C	.	.	MAF_USDA=5.0
NC_035100.1	36326110	.	A	G	.	.	MAF_INRAE=21.667;MAF_USDA=11.364
NC_035100.1	36326173	.	C	T	.	.	MAF_INRAE=30.0;MAF_USDA=31.818
NC_035100.1	36326194	.	A	T	.	.	MAF_USDA=6.818
NC_035100.1	36326209	.	G	A	.	.	MAF_INRAE=8.333
NC_035100.1	36326260	.	G	A	.	.	MAF_INRAE=21.667;MAF_USDA=11.364
NC_035100.1	36326325	.	C	A	.	.	MAF_USDA=11.364
NC_035100.1	36326375	.	T	A	.	.	MAF_USDA=17.391
NC_035100.1	36326377	.	G	A	.	.	MAF_USDA=17.391
NC_035100.1	36326638	.	A	G	.	.	MAF_USDA=2.273
NC_035100.1	36326708	.	C	T	.	.	MAF_INRAE=24.167
NC_035100.1	36326774	.	C	T	.	.	MAF_USDA=4.348
NC_035100.1	36326838	.	T	G	.	.	MAF_USDA=1.695
NC_035100.1	36326839	.	T	A	.	.	MAF_INRAE=26.316
NC_035100.1	36326913	.	T	C	.	.	MAF_INRAE=10.0;MAF_USDA=5.172
NC_035100.1	36326924	.	C	A	.	.	MAF_USDA=9.375
NC_035100.1	36326940	.	T	G	.	.	MAF_USDA=11.364
NC_035100.1	36326949	.	G	T	.	.	MAF_INRAE=10.0
NC_035100.1	36327210	.	A	G	.	.	MAF_INRAE=20.833;MAF_USDA=11.364
NC_035100.1	36327239	.	A	T	.	.	MAF_INRAE=16.667;MAF_USDA=27.273
NC_035100.1	36327265	.	A	T	.	.	MAF_INRAE=8.333
NC_035100.1	36327271	.	T	C	.	.	MAF_INRAE=8.333
NC_035100.1	36327335	.	A	G	.	.	MAF_INRAE=20.833;MAF_USDA=13.636
NC_035100.1	36327406	.	T	C	.	.	MAF_USDA=11.364
NC_035100.1	36327416	.	A	G	.	.	MAF_USDA=11.364
NC_035100.1	36327422	.	C	A	.	.	MAF_USDA=11.364
NC_035100.1	36327442	.	C	T	.	.	MAF_USDA=2.273
NC_035100.1	36327443	.	G	C	.	.	MAF_USDA=11.364
NC_035100.1	36327535	.	T	C	.	.	MAF_USDA=11.364
NC_035100.1	36327552	.	A	G	.	.	MAF_USDA=13.636
NC_035100.1	36327585	.	T	C	.	.	MAF_USDA=19.565
NC_035100.1	36327590	.	T	G	.	.	MAF_USDA=5.488
NC_035100.1	36327642	.	C	T	.	.	MAF_USDA=4.762
NC_035100.1	36327647	.	T	G	.	.	MAF_USDA=7.738
NC_035100.1	36327704	.	G	A	.	.	MAF_USDA=6.25
NC_035100.1	36327712	.	G	A	.	.	MAF_USDA=45.833
NC_035100.1	36327721	.	T	A	.	.	MAF_USDA=6.25
NC_035100.1	36327746	.	T	A	.	.	MAF_USDA=6.471
NC_035100.1	36327751	.	C	T	.	.	MAF_USDA=33.333
NC_035100.1	36327759	.	A	T	.	.	MAF_USDA=1.639
NC_035100.1	36327786	.	A	G	.	.	MAF_USDA=36.471
NC_035100.1	36327794	.	A	C	.	.	MAF_USDA=9.412
NC_035100.1	36327810	.	C	T	.	.	MAF_USDA=1.639
NC_035100.1	36327832	.	G	A	.	.	MAF_USDA=4.706
NC_035100.1	36327874	.	T	C	.	.	MAF_USDA=11.765
NC_035100.1	36327896	.	AAT	AAC	.	.	MAF_USDA=47.917
NC_035100.1	36327993	.	G	T	.	.	MAF_USDA=11.364
NC_035100.1	36328008	.	C	T	.	.	MAF_USDA=15.909
NC_035100.1	36328047	.	G	A	.	.	MAF_USDA=11.364
NC_035100.1	36328089	.	T	C	.	.	MAF_USDA=1.695
NC_035100.1	36328090	.	G	A	.	.	MAF_USDA=1.695
NC_035100.1	36328115	.	A	G	.	.	MAF_USDA=3.39
NC_035100.1	36329531	.	G	T	.	.	MAF_USDA=20.833
NC_035100.1	36329545	.	G	A	.	.	MAF_USDA=20.833
NC_035100.1	36329562	.	T	C	.	.	MAF_USDA=18.75
NC_035100.1	36329610	.	C	A	.	.	MAF_USDA=8.333
NC_035100.1	36329634	.	G	A	.	.	MAF_USDA=4.918
NC_035100.1	36329637	.	A	G	.	.	MAF_USDA=15.294
NC_035100.1	36329683	.	C	A	.	.	MAF_USDA=3.279
NC_035100.1	36329863	.	G	T	.	.	MAF_INRAE=31.646;MAF_USDA=39.412
NC_035100.1	36329866	.	T	G	.	.	MAF_INRAE=20.0;MAF_USDA=10.588
NC_035100.1	36329932	.	T	A	.	.	MAF_INRAE=22.5;MAF_USDA=14.118
NC_035100.1	36329938	.	G	A	.	.	MAF_INRAE=22.5;MAF_USDA=8.824
NC_035100.1	36329963	.	A	G	.	.	MAF_INRAE=22.5;MAF_USDA=6.25
NC_035100.1	36329995	.	C	T	.	.	MAF_INRAE=21.667;MAF_USDA=9.412
NC_035100.1	36329999	.	A	G	.	.	MAF_USDA=8.197
NC_035100.1	36330001	.	G	A	.	.	MAF_USDA=3.529
NC_035100.1	36330008	.	G	C	.	.	MAF_USDA=1.639
NC_035100.1	36330015	.	G	C	.	.	MAF_INRAE=20.0;MAF_USDA=9.412
NC_035100.1	36330027	.	T	G	.	.	MAF_INRAE=46.835;MAF_USDA=47.647
NC_035100.1	36330060	.	C	A	.	.	MAF_INRAE=47.468;MAF_USDA=50.0
NC_035100.1	36330066	.	G	A	.	.	MAF_INRAE=2.5;MAF_USDA=1.639
NC_035100.1	36330071	.	C	T	.	.	MAF_INRAE=31.013;MAF_USDA=14.118
NC_035100.1	36330086	.	T	C	.	.	MAF_INRAE=8.333;MAF_USDA=9.412
NC_035100.1	36330087	.	G	T	.	.	MAF_INRAE=26.316;MAF_USDA=10.588
NC_035100.1	36330102	.	T	C	.	.	MAF_INRAE=31.579;MAF_USDA=40.588
NC_035100.1	36330105	.	A	G	.	.	MAF_INRAE=5.263;MAF_USDA=18.235
NC_035100.1	36330121	.	G	T	.	.	MAF_USDA=6.25
NC_035100.1	36330144	.	A	G	.	.	MAF_INRAE=42.105;MAF_USDA=4.167
NC_035100.1	36330148	.	C	G	.	.	MAF_USDA=3.333
NC_035100.1	36330152	.	T	A	.	.	MAF_USDA=2.5
NC_035100.1	36330155	.	C	G	.	.	MAF_INRAE=1.667
NC_035100.1	36330162	.	C	A	.	.	MAF_INRAE=12.5;MAF_USDA=8.235
NC_035100.1	36330167	.	G	C	.	.	MAF_INRAE=1.667
NC_035100.1	36330172	.	T	C	.	.	MAF_USDA=20.492
NC_035100.1	36330185	.	T	G	.	.	MAF_USDA=3.279
NC_035100.1	36330191	.	T	C	.	.	MAF_USDA=3.279
NC_035100.1	36330214	.	C	A	.	.	MAF_INRAE=31.579;MAF_USDA=15.294
NC_035100.1	36330227	.	G	A	.	.	MAF_USDA=8.197
NC_035100.1	36330236	.	A	C	.	.	MAF_INRAE=19.62;MAF_USDA=4.706
NC_035100.1	36330238	.	T	C	.	.	MAF_INRAE=4.43;MAF_USDA=22.353
NC_035100.1	36330244	.	T	C	.	.	MAF_INRAE=17.089;MAF_USDA=11.765
NC_035100.1	36330250	.	T	C	.	.	MAF_INRAE=11.392;MAF_USDA=28.824
NC_035100.1	36330284	.	G	T	.	.	MAF_USDA=3.279
NC_035100.1	36330287	.	G	A	.	.	MAF_USDA=8.197
NC_035100.1	36330298	.	T	C	.	.	MAF_USDA=38.824
NC_035100.1	36330311	.	G	A	.	.	MAF_USDA=45.882
NC_035100.1	36330313	.	C	A	.	.	MAF_USDA=3.279
NC_035100.1	36330328	.	A	T	.	.	MAF_USDA=14.583
NC_035100.1	36330333	.	T	C	.	.	MAF_USDA=10.417
NC_035100.1	36330338	.	T	A	.	.	MAF_USDA=6.25
NC_035100.1	36330361	.	T	C	.	.	MAF_USDA=22.917
NC_035100.1	36330374	.	G	A	.	.	MAF_USDA=41.667
NC_035100.1	36330503	.	C	T	.	.	MAF_INRAE=2.5
NC_035100.1	36330507	.	A	G	.	.	MAF_USDA=18.75
NC_035100.1	36330530	.	C	T	.	.	MAF_USDA=8.333
NC_035100.1	36330790	.	G	A	.	.	MAF_USDA=31.25
NC_035100.1	36330826	.	T	C	.	.	MAF_USDA=4.819
NC_035100.1	36330828	.	T	C	.	.	MAF_USDA=5.085
NC_035100.1	36330830	.	C	A	.	.	MAF_USDA=5.422
NC_035100.1	36330852	.	T	C	.	.	MAF_USDA=1.667
NC_035100.1	36330869	.	G	T	.	.	MAF_USDA=2.5
NC_035100.1	36330875	.	G	T	.	.	MAF_USDA=5.738
NC_035100.1	36330890	.	C	T	.	.	MAF_USDA=5.833
NC_035100.1	36330921	.	G	T	.	.	MAF_INRAE=42.105
NC_035100.1	36330926	.	T	A	.	.	MAF_USDA=3.448
NC_035100.1	36330936	.	T	C	.	.	MAF_USDA=5.833
NC_035100.1	36330961	.	C	A	.	.	MAF_INRAE=1.667
NC_035100.1	36330973	.	T	G	.	.	MAF_USDA=1.639
NC_035100.1	36330990	.	G	T	.	.	MAF_USDA=3.279
NC_035100.1	36330997	.	T	A	.	.	MAF_USDA=2.459
NC_035100.1	36331023	.	A	T	.	.	MAF_USDA=3.279
NC_035100.1	36331050	.	G	A	.	.	MAF_INRAE=44.304;MAF_USDA=27.647
NC_035100.1	36331077	.	T	G	.	.	MAF_USDA=3.279
NC_035100.1	36331078	.	C	A	.	.	MAF_INRAE=9.494;MAF_USDA=2.941
NC_035100.1	36331080	.	A	G	.	.	MAF_USDA=1.639
NC_035100.1	36331089	.	A	G	.	.	MAF_USDA=3.279
NC_035100.1	36331091	.	T	G	.	.	MAF_USDA=3.279
NC_035100.1	36331155	.	C	G	.	.	MAF_USDA=1.639
NC_035100.1	36331242	.	G	A	.	.	MAF_INRAE=42.105;MAF_USDA=14.583
NC_035100.1	36331243	.	G	C	.	.	MAF_INRAE=10.526;MAF_USDA=45.833
NC_035100.1	36331256	.	T	A	.	.	MAF_USDA=34.146
NC_035100.1	36331271	.	C	T	.	.	MAF_USDA=18.75
NC_035100.1	36331272	.	G	A	.	.	MAF_USDA=8.696
NC_035100.1	36332846	.	A	T	.	.	MAF_USDA=10.417
NC_035100.1	36332859	.	A	C	.	.	MAF_USDA=6.25
NC_035100.1	36332878	.	G	A	.	.	MAF_USDA=12.5
NC_035100.1	36332892	.	T	A	.	.	MAF_USDA=18.75
NC_035100.1	36332959	.	T	C	.	.	MAF_USDA=4.167
NC_035100.1	36332991	.	G	T	.	.	MAF_USDA=33.607
NC_035100.1	36333005	.	G	A	.	.	MAF_USDA=4.098
NC_035100.1	36333011	.	G	A	.	.	MAF_USDA=3.279
NC_035100.1	36333015	.	CAAAA	CAAAC	.	.	MAF_USDA=16.667
NC_035100.1	36333022	.	A	T	.	.	MAF_USDA=6.471
NC_035100.1	36333034	.	A	T	.	.	MAF_USDA=15.882
NC_035100.1	36333036	.	C	A	.	.	MAF_USDA=14.583
NC_035100.1	36333037	.	A	C	.	.	MAF_USDA=34.706
NC_035100.1	36333051	.	C	T	.	.	MAF_INRAE=26.582;MAF_USDA=23.81
NC_035100.1	36333057	.	C	G	.	.	MAF_INRAE=42.105;MAF_USDA=10.417
NC_035100.1	36333072	.	G	A	.	.	MAF_INRAE=19.62;MAF_USDA=12.5
NC_035100.1	36333077	.	C	A	.	.	MAF_INRAE=39.241;MAF_USDA=35.119
NC_035100.1	36333081	.	C	T	.	.	MAF_INRAE=12.5;MAF_USDA=11.905
NC_035100.1	36333093	.	A	T	.	.	MAF_INRAE=46.203;MAF_USDA=33.333
NC_035100.1	36333100	.	C	A	.	.	MAF_INRAE=5.0;MAF_USDA=2.5
NC_035100.1	36333117	.	G	A	.	.	MAF_INRAE=22.785;MAF_USDA=23.81
NC_035100.1	36333123	.	A	G	.	.	MAF_INRAE=38.608;MAF_USDA=37.059
NC_035100.1	36333142	.	A	T	.	.	MAF_USDA=4.098
NC_035100.1	36333224	.	T	C	.	.	MAF_USDA=4.098
NC_035100.1	36333234	.	G	A	.	.	MAF_INRAE=4.43;MAF_USDA=29.167
NC_035100.1	36333240	.	C	T	.	.	MAF_INRAE=1.667
NC_035100.1	36333252	.	C	G	.	.	MAF_INRAE=10.127;MAF_USDA=1.765
NC_035100.1	36333272	.	T	G	.	.	MAF_INRAE=16.667;MAF_USDA=27.647
NC_035100.1	36333285	.	T	C	.	.	MAF_USDA=3.529
NC_035100.1	36333323	.	C	T	.	.	MAF_USDA=7.377
NC_035100.1	36333385	.	G	A	.	.	MAF_INRAE=41.139;MAF_USDA=42.941
NC_035100.1	36333416	.	T	A	.	.	MAF_INRAE=12.5;MAF_USDA=8.824
NC_035100.1	36333417	.	G	C	.	.	MAF_INRAE=12.5;MAF_USDA=9.412
NC_035100.1	36333418	.	T	A	.	.	MAF_INRAE=12.5;MAF_USDA=9.412
NC_035100.1	36333446	.	T	A	.	.	MAF_USDA=41.667
NC_035100.1	36333520	.	A	C	.	.	MAF_INRAE=3.333;MAF_USDA=8.235
NC_035100.1	36333522	.	C	T	.	.	MAF_INRAE=3.333;MAF_USDA=8.824
NC_035100.1	36333527	.	C	T	.	.	MAF_INRAE=13.333;MAF_USDA=12.353
NC_035100.1	36333538	.	A	T	.	.	MAF_INRAE=3.333;MAF_USDA=8.235
NC_035100.1	36333549	.	A	G	.	.	MAF_INRAE=3.333;MAF_USDA=8.235
NC_035100.1	36333552	.	C	A	.	.	MAF_INRAE=3.333;MAF_USDA=8.235
NC_035100.1	36333557	.	G	C	.	.	MAF_USDA=3.529
NC_035100.1	36333572	.	G	T	.	.	MAF_INRAE=4.43;MAF_USDA=29.167
NC_035100.1	36333587	.	G	A	.	.	MAF_INRAE=25.316;MAF_USDA=19.672
NC_035100.1	36333592	.	A	T	.	.	MAF_USDA=2.459
NC_035100.1	36333620	.	T	C	.	.	MAF_USDA=3.279
```
