## Supplemental Data 1 for "Development of a high-density 665 K SNP array for rainbow trout genome-wide genotyping": INRAE_USDA_MAF1.vcf (part 910 of 1714)

```
NC_035100.1	36333630	.	T	A	.	.	MAF_INRAE=3.333;MAF_USDA=7.377
NC_035100.1	36333643	.	T	G	.	.	MAF_INRAE=1.667
NC_035100.1	36333677	.	C	T	.	.	MAF_INRAE=10.0;MAF_USDA=11.475
NC_035100.1	36333691	.	A	T	.	.	MAF_USDA=3.279
NC_035100.1	36333710	.	G	C	.	.	MAF_USDA=5.833
NC_035100.1	36333714	.	G	T	.	.	MAF_USDA=3.333
NC_035100.1	36333715	.	A	C	.	.	MAF_USDA=3.333
NC_035100.1	36333718	.	T	G	.	.	MAF_USDA=3.333
NC_035100.1	36333722	.	A	G	.	.	MAF_USDA=3.333
NC_035100.1	36333728	.	C	T	.	.	MAF_USDA=3.333
NC_035100.1	36333736	.	T	G	.	.	MAF_USDA=3.333
NC_035100.1	36333750	.	T	G	.	.	MAF_INRAE=3.333
NC_035100.1	36333751	.	A	G	.	.	MAF_INRAE=24.684;MAF_USDA=48.81
NC_035100.1	36333764	.	T	C	.	.	MAF_INRAE=3.333;MAF_USDA=3.279
NC_035100.1	36333799	.	A	T	.	.	MAF_USDA=3.529
NC_035100.1	36333811	.	G	A	.	.	MAF_USDA=3.279
NC_035100.1	36333832	.	G	A	.	.	MAF_USDA=8.197
NC_035100.1	36333840	.	G	A	.	.	MAF_USDA=10.656
NC_035100.1	36333850	.	C	T	.	.	MAF_USDA=14.706
NC_035100.1	36333856	.	A	G	.	.	MAF_USDA=37.059
NC_035100.1	36333865	.	A	G	.	.	MAF_USDA=11.765
NC_035100.1	36334088	.	G	A	.	.	MAF_USDA=22.917
NC_035100.1	36334303	.	C	T	.	.	MAF_USDA=8.333
NC_035100.1	36334304	.	A	G	.	.	MAF_USDA=14.583
NC_035100.1	36334325	.	T	C	.	.	MAF_USDA=12.5
NC_035100.1	36334354	.	C	A	.	.	MAF_USDA=18.75
NC_035100.1	36334369	.	A	T	.	.	MAF_USDA=29.167
NC_035100.1	36334410	.	T	A	.	.	MAF_USDA=13.043
NC_035100.1	36334458	.	A	G	.	.	MAF_USDA=28.261
NC_035100.1	36335848	.	A	C	.	.	MAF_USDA=13.855
NC_035100.1	36335851	.	G	A	.	.	MAF_USDA=13.095
NC_035100.1	36335890	.	C	G	.	.	MAF_USDA=11.905
NC_035100.1	36335931	.	G	A	.	.	MAF_USDA=3.333
NC_035100.1	36335932	.	C	G	.	.	MAF_USDA=11.667
NC_035100.1	36335942	.	C	T	.	.	MAF_USDA=8.333
NC_035100.1	36335950	.	G	A	.	.	MAF_INRAE=24.051;MAF_USDA=18.333
NC_035100.1	36335966	.	A	C	.	.	MAF_USDA=6.667
NC_035100.1	36335972	.	C	T	.	.	MAF_USDA=1.667
NC_035100.1	36335998	.	G	A	.	.	MAF_USDA=10.843
NC_035100.1	36336001	.	A	C	.	.	MAF_INRAE=1.667;MAF_USDA=10.241
NC_035100.1	36336007	.	G	A	.	.	MAF_USDA=10.241
NC_035100.1	36336019	.	G	A	.	.	MAF_USDA=10.119
NC_035100.1	36336025	.	A	G	.	.	MAF_INRAE=1.667;MAF_USDA=3.571
NC_035100.1	36336035	.	G	T	.	.	MAF_USDA=3.333
NC_035100.1	36336047	.	G	T	.	.	MAF_USDA=5.0
NC_035100.1	36336054	.	T	C	.	.	MAF_USDA=5.0
NC_035100.1	36336058	.	C	T	.	.	MAF_USDA=3.333
NC_035100.1	36336074	.	G	C	.	.	MAF_USDA=16.667
NC_035100.1	36336174	.	C	T	.	.	MAF_USDA=45.833
NC_035100.1	36336286	.	G	A	.	.	MAF_USDA=39.13
NC_035100.1	36336358	.	G	A	.	.	MAF_INRAE=7.5;MAF_USDA=22.917
NC_035100.1	36336359	.	G	T	.	.	MAF_USDA=4.167
NC_035100.1	36336363	.	T	G	.	.	MAF_INRAE=8.333;MAF_USDA=27.083
NC_035100.1	36336365	.	T	C	.	.	MAF_INRAE=7.5;MAF_USDA=22.917
NC_035100.1	36336393	.	C	T	.	.	MAF_USDA=22.917
NC_035100.1	36336410	.	G	T	.	.	MAF_INRAE=31.667
NC_035100.1	36336415	.	G	T	.	.	MAF_USDA=8.333
NC_035100.1	36336417	.	T	C	.	.	MAF_INRAE=23.333;MAF_USDA=25.0
NC_035100.1	36336430	.	T	C	.	.	MAF_INRAE=4.167;MAF_USDA=29.167
NC_035100.1	36336437	.	G	T	.	.	MAF_INRAE=5.0;MAF_USDA=12.5
NC_035100.1	36336487	.	A	G	.	.	MAF_INRAE=20.0
NC_035100.1	36336488	.	G	A	.	.	MAF_INRAE=20.0
NC_035100.1	36336563	.	G	A	.	.	MAF_INRAE=35.833
NC_035100.1	36336653	.	T	G	.	.	MAF_USDA=5.085
NC_035100.1	36336676	.	T	G	.	.	MAF_USDA=16.667
NC_035100.1	36336691	.	T	G	.	.	MAF_INRAE=13.333;MAF_USDA=39.831
NC_035100.1	36336711	.	T	A	.	.	MAF_USDA=9.167
NC_035100.1	36336730	.	C	T	.	.	MAF_INRAE=20.0;MAF_USDA=9.167
NC_035100.1	36336731	.	T	A	.	.	MAF_INRAE=17.5;MAF_USDA=8.333
NC_035100.1	36336746	.	T	G	.	.	MAF_USDA=17.5
NC_035100.1	36336772	.	G	C	.	.	MAF_INRAE=2.5;MAF_USDA=8.333
NC_035100.1	36336830	.	T	G	.	.	MAF_INRAE=13.333;MAF_USDA=5.952
NC_035100.1	36336908	.	G	C	.	.	MAF_INRAE=13.333;MAF_USDA=35.417
NC_035100.1	36336917	.	A	G	.	.	MAF_INRAE=36.667;MAF_USDA=33.333
NC_035100.1	36336919	.	T	A	.	.	MAF_INRAE=36.667;MAF_USDA=33.333
NC_035100.1	36336939	.	A	G	.	.	MAF_USDA=12.5
NC_035100.1	36336964	.	A	T	.	.	MAF_USDA=5.0
NC_035100.1	36336993	.	G	C	.	.	MAF_USDA=3.333
NC_035100.1	36336995	.	C	A	.	.	MAF_INRAE=32.278;MAF_USDA=40.476
NC_035100.1	36337054	.	G	A	.	.	MAF_INRAE=15.833;MAF_USDA=19.048
NC_035100.1	36337058	.	C	A	.	.	MAF_INRAE=18.333;MAF_USDA=39.286
NC_035100.1	36337062	.	A	C	.	.	MAF_INRAE=1.667
NC_035100.1	36337071	.	A	T	.	.	MAF_USDA=13.333
NC_035100.1	36337106	.	T	A	.	.	MAF_USDA=2.976
NC_035100.1	36337109	.	G	T	.	.	MAF_USDA=1.667
NC_035100.1	36337152	.	C	T	.	.	MAF_INRAE=36.076;MAF_USDA=26.19
NC_035100.1	36337156	.	C	T	.	.	MAF_INRAE=35.0;MAF_USDA=44.048
NC_035100.1	36337171	.	G	T	.	.	MAF_INRAE=4.167;MAF_USDA=29.167
NC_035100.1	36337204	.	G	A	.	.	MAF_INRAE=18.987;MAF_USDA=5.422
NC_035100.1	36337211	.	C	A	.	.	MAF_INRAE=22.785;MAF_USDA=24.405
NC_035100.1	36337234	.	A	T	.	.	MAF_INRAE=20.253;MAF_USDA=20.238
NC_035100.1	36337240	.	G	A	.	.	MAF_USDA=1.667
NC_035100.1	36337247	.	T	G	.	.	MAF_INRAE=20.253;MAF_USDA=26.19
NC_035100.1	36337269	.	T	C	.	.	MAF_INRAE=39.241;MAF_USDA=31.548
NC_035100.1	36337278	.	G	A	.	.	MAF_USDA=3.333
NC_035100.1	36337283	.	G	A	.	.	MAF_USDA=4.167
NC_035100.1	36337306	.	A	C	.	.	MAF_USDA=10.833
NC_035100.1	36337319	.	T	A	.	.	MAF_USDA=8.333
NC_035100.1	36337340	.	G	T	.	.	MAF_INRAE=10.127;MAF_USDA=6.25
NC_035100.1	36337354	.	A	T	.	.	MAF_INRAE=35.443;MAF_USDA=35.119
NC_035100.1	36337356	.	T	G	.	.	MAF_INRAE=33.333;MAF_USDA=35.119
NC_035100.1	36337412	.	C	T	.	.	MAF_USDA=2.5
NC_035100.1	36337441	.	A	T	.	.	MAF_INRAE=21.519;MAF_USDA=16.667
NC_035100.1	36337473	.	C	A	.	.	MAF_USDA=7.143
NC_035100.1	36337492	.	T	C	.	.	MAF_INRAE=44.937;MAF_USDA=45.833
NC_035100.1	36337563	.	C	T	.	.	MAF_INRAE=31.013;MAF_USDA=9.524
NC_035100.1	36337594	.	A	C	.	.	MAF_INRAE=4.167;MAF_USDA=15.476
NC_035100.1	36337633	.	C	T	.	.	MAF_USDA=7.143
NC_035100.1	36337634	.	G	T	.	.	MAF_USDA=2.5
NC_035100.1	36337667	.	C	T	.	.	MAF_USDA=45.833
NC_035100.1	36337670	.	C	T	.	.	MAF_USDA=47.917
NC_035100.1	36337671	.	T	C	.	.	MAF_USDA=47.917
NC_035100.1	36337676	.	T	C	.	.	MAF_INRAE=1.667
NC_035100.1	36337680	.	G	T	.	.	MAF_INRAE=24.684;MAF_USDA=47.917
NC_035100.1	36337696	.	C	G	.	.	MAF_INRAE=12.025;MAF_USDA=4.762
NC_035100.1	36337710	.	T	C	.	.	MAF_USDA=8.333
NC_035100.1	36337714	.	A	G	.	.	MAF_USDA=8.333
NC_035100.1	36337729	.	C	A	.	.	MAF_USDA=8.333
NC_035100.1	36337747	.	C	T	.	.	MAF_INRAE=3.333;MAF_USDA=2.5
NC_035100.1	36337761	.	G	A	.	.	MAF_INRAE=1.667
NC_035100.1	36337772	.	T	C	.	.	MAF_INRAE=1.667
NC_035100.1	36337773	.	G	A	.	.	MAF_INRAE=2.5;MAF_USDA=12.651
NC_035100.1	36337788	.	G	A	.	.	MAF_USDA=1.695
NC_035100.1	36337795	.	C	G	.	.	MAF_INRAE=5.0;MAF_USDA=29.167
NC_035100.1	36337799	.	A	C	.	.	MAF_USDA=20.833
NC_035100.1	36337803	.	G	A	.	.	MAF_INRAE=4.167;MAF_USDA=15.06
NC_035100.1	36337815	.	T	C	.	.	MAF_USDA=3.333
NC_035100.1	36337828	.	G	T	.	.	MAF_USDA=3.012
NC_035100.1	36337845	.	T	G	.	.	MAF_INRAE=8.333;MAF_USDA=41.566
NC_035100.1	36337854	.	T	C	.	.	MAF_INRAE=4.167;MAF_USDA=14.407
NC_035100.1	36337866	.	G	A	.	.	MAF_USDA=4.167
NC_035100.1	36337871	.	C	T	.	.	MAF_USDA=4.167
NC_035100.1	36337872	.	TATCACC	TATCACT	.	.	MAF_USDA=33.333
NC_035100.1	36337878	.	C	T	.	.	MAF_INRAE=6.667
NC_035100.1	36337896	.	T	A	.	.	MAF_INRAE=1.667;MAF_USDA=27.083
NC_035100.1	36338022	.	G	A	.	.	MAF_USDA=4.167
NC_035100.1	36338038	.	C	A	.	.	MAF_USDA=2.41
NC_035100.1	36338046	.	T	A	.	.	MAF_INRAE=42.105;MAF_USDA=12.5
NC_035100.1	36338104	.	C	T	.	.	MAF_INRAE=4.167;MAF_USDA=17.797
NC_035100.1	36338120	.	T	A	.	.	MAF_INRAE=4.167;MAF_USDA=17.797
NC_035100.1	36338191	.	T	C	.	.	MAF_INRAE=10.526;MAF_USDA=47.917
NC_035100.1	36338193	.	A	G	.	.	MAF_USDA=40.244
NC_035100.1	36338197	.	G	A	.	.	MAF_INRAE=6.667;MAF_USDA=6.034
NC_035100.1	36338200	.	T	A	.	.	MAF_INRAE=42.105;MAF_USDA=20.122
NC_035100.1	36338206	.	T	A	.	.	MAF_INRAE=4.167;MAF_USDA=18.103
NC_035100.1	36338209	.	T	C	.	.	MAF_INRAE=47.368;MAF_USDA=44.512
NC_035100.1	36338212	.	G	T	.	.	MAF_INRAE=10.833;MAF_USDA=27.711
NC_035100.1	36338275	.	T	C	.	.	MAF_INRAE=3.165;MAF_USDA=29.167
NC_035100.1	36338277	.	G	T	.	.	MAF_INRAE=2.5;MAF_USDA=33.333
NC_035100.1	36338283	.	T	C	.	.	MAF_INRAE=3.165;MAF_USDA=29.167
NC_035100.1	36338315	.	T	C	.	.	MAF_INRAE=2.5;MAF_USDA=1.695
NC_035100.1	36338322	.	T	C	.	.	MAF_INRAE=1.667;MAF_USDA=5.932
NC_035100.1	36338329	.	G	A	.	.	MAF_USDA=4.167
NC_035100.1	36338330	.	T	G	.	.	MAF_INRAE=44.937;MAF_USDA=32.53
NC_035100.1	36338482	.	A	G	.	.	MAF_INRAE=1.667;MAF_USDA=13.043
NC_035100.1	36338577	.	G	T	.	.	MAF_USDA=22.727
NC_035100.1	36338579	.	A	G	.	.	MAF_USDA=13.636
NC_035100.1	36338587	.	T	G	.	.	MAF_USDA=15.909
NC_035100.1	36338617	.	T	C	.	.	MAF_USDA=38.636
NC_035100.1	36340488	.	T	C	.	.	MAF_USDA=10.417
NC_035100.1	36340491	.	A	G	.	.	MAF_USDA=14.583
NC_035100.1	36340503	.	T	G	.	.	MAF_USDA=6.25
NC_035100.1	36340563	.	T	A	.	.	MAF_USDA=8.333
NC_035100.1	36340565	.	C	T	.	.	MAF_INRAE=10.526;MAF_USDA=29.167
NC_035100.1	36340619	.	C	T	.	.	MAF_USDA=6.25
NC_035100.1	36340624	.	A	G	.	.	MAF_USDA=12.5
NC_035100.1	36340625	.	C	G	.	.	MAF_USDA=12.5
NC_035100.1	36340645	.	C	T	.	.	MAF_INRAE=31.579;MAF_USDA=50.0
NC_035100.1	36340659	.	G	A	.	.	MAF_INRAE=43.038;MAF_USDA=50.0
NC_035100.1	36340668	.	C	A	.	.	MAF_INRAE=43.038;MAF_USDA=50.0
NC_035100.1	36340684	.	A	C	.	.	MAF_INRAE=13.291;MAF_USDA=10.417
NC_035100.1	36340685	.	C	A	.	.	MAF_INRAE=42.405;MAF_USDA=39.583
NC_035100.1	36340705	.	G	A	.	.	MAF_USDA=1.724
NC_035100.1	36340707	.	C	G	.	.	MAF_USDA=7.759
NC_035100.1	36340737	.	A	G	.	.	MAF_USDA=2.542
NC_035100.1	36340740	.	A	T	.	.	MAF_USDA=2.542
NC_035100.1	36340750	.	C	A	.	.	MAF_USDA=42.771
NC_035100.1	36340763	.	T	G	.	.	MAF_USDA=25.904
NC_035100.1	36340794	.	G	T	.	.	MAF_USDA=16.071
NC_035100.1	36340968	.	A	C	.	.	MAF_INRAE=10.0
NC_035100.1	36343872	.	C	T	.	.	MAF_USDA=33.929
NC_035100.1	36343900	.	C	T	.	.	MAF_USDA=2.5
NC_035100.1	36343903	.	T	G	.	.	MAF_USDA=5.0
NC_035100.1	36343919	.	T	A	.	.	MAF_INRAE=42.105;MAF_USDA=39.157
NC_035100.1	36343994	.	G	A	.	.	MAF_USDA=6.627
NC_035100.1	36343998	.	C	T	.	.	MAF_USDA=9.167
NC_035100.1	36343999	.	G	A	.	.	MAF_USDA=4.268
NC_035100.1	36344022	.	A	C	.	.	MAF_USDA=23.494
NC_035100.1	36344037	.	C	A	.	.	MAF_USDA=23.913
NC_035100.1	36344059	.	T	C	.	.	MAF_USDA=45.181
NC_035100.1	36344113	.	C	T	.	.	MAF_USDA=1.695
NC_035100.1	36344135	.	A	G	.	.	MAF_USDA=4.098
NC_035100.1	36344146	.	T	G	.	.	MAF_USDA=7.059
NC_035100.1	36344159	.	A	G	.	.	MAF_USDA=6.471
NC_035100.1	36344160	.	A	C	.	.	MAF_USDA=6.471
NC_035100.1	36344164	.	G	A	.	.	MAF_USDA=7.647
NC_035100.1	36344170	.	A	G	.	.	MAF_USDA=8.235
NC_035100.1	36344176	.	A	C	.	.	MAF_INRAE=23.418;MAF_USDA=4.706
NC_035100.1	36344181	.	A	T	.	.	MAF_USDA=8.824
NC_035100.1	36344194	.	G	A	.	.	MAF_USDA=10.0
NC_035100.1	36344204	.	A	G	.	.	MAF_INRAE=25.949;MAF_USDA=47.647
NC_035100.1	36344221	.	G	A	.	.	MAF_USDA=3.529
NC_035100.1	36344233	.	C	T	.	.	MAF_USDA=1.639
NC_035100.1	36344268	.	T	C	.	.	MAF_INRAE=3.333;MAF_USDA=2.459
NC_035100.1	36344290	.	A	C	.	.	MAF_USDA=15.574
NC_035100.1	36344293	.	G	A	.	.	MAF_USDA=4.706
NC_035100.1	36344302	.	T	G	.	.	MAF_INRAE=12.658;MAF_USDA=7.059
NC_035100.1	36344373	.	C	T	.	.	MAF_USDA=2.459
NC_035100.1	36344396	.	G	T	.	.	MAF_INRAE=13.291;MAF_USDA=12.5
NC_035100.1	36344398	.	A	G	.	.	MAF_USDA=8.824
NC_035100.1	36344407	.	G	A	.	.	MAF_INRAE=20.253;MAF_USDA=41.176
NC_035100.1	36344408	.	C	T	.	.	MAF_INRAE=17.5;MAF_USDA=31.176
NC_035100.1	36344422	.	C	T	.	.	MAF_INRAE=41.772;MAF_USDA=48.824
NC_035100.1	36344430	.	A	C	.	.	MAF_USDA=18.033
NC_035100.1	36344435	.	A	C	.	.	MAF_USDA=7.377
NC_035100.1	36344440	.	C	T	.	.	MAF_INRAE=15.823;MAF_USDA=24.118
NC_035100.1	36344449	.	C	A	.	.	MAF_INRAE=10.526;MAF_USDA=40.588
NC_035100.1	36344455	.	T	G	.	.	MAF_USDA=2.459
NC_035100.1	36344461	.	G	T	.	.	MAF_USDA=2.941
NC_035100.1	36344467	.	G	C	.	.	MAF_USDA=38.235
NC_035100.1	36344469	.	T	G	.	.	MAF_USDA=3.279
NC_035100.1	36344470	.	C	T	.	.	MAF_USDA=3.279
NC_035100.1	36344477	.	C	T	.	.	MAF_INRAE=2.5;MAF_USDA=6.471
NC_035100.1	36344486	.	G	A	.	.	MAF_USDA=5.738
NC_035100.1	36344494	.	C	T	.	.	MAF_INRAE=5.696;MAF_USDA=23.529
NC_035100.1	36344537	.	T	C	.	.	MAF_USDA=2.083
NC_035100.1	36344574	.	T	C	.	.	MAF_USDA=6.25
NC_035100.1	36345977	.	G	A	.	.	MAF_INRAE=47.368;MAF_USDA=39.583
NC_035100.1	36346044	.	C	G	.	.	MAF_USDA=4.098
NC_035100.1	36346060	.	C	A	.	.	MAF_USDA=3.659
NC_035100.1	36346083	.	C	T	.	.	MAF_INRAE=5.263
NC_035100.1	36346200	.	A	C	.	.	MAF_USDA=1.639
NC_035100.1	36346208	.	C	T	.	.	MAF_USDA=1.639
NC_035100.1	36346215	.	C	T	.	.	MAF_USDA=1.639
NC_035100.1	36346246	.	C	A	.	.	MAF_USDA=30.0
NC_035100.1	36346252	.	C	T	.	.	MAF_USDA=45.294
NC_035100.1	36346259	.	A	G	.	.	MAF_USDA=47.647
NC_035100.1	36346260	.	A	C	.	.	MAF_USDA=2.459
NC_035100.1	36346266	.	G	A	.	.	MAF_USDA=6.557
NC_035100.1	36346431	.	C	G	.	.	MAF_INRAE=13.924;MAF_USDA=17.647
NC_035100.1	36346472	.	C	A	.	.	MAF_USDA=8.333
NC_035100.1	36346484	.	A	G	.	.	MAF_USDA=2.459
NC_035100.1	36346502	.	A	G	.	.	MAF_INRAE=4.167;MAF_USDA=8.333
NC_035100.1	36346566	.	C	T	.	.	MAF_USDA=14.583
NC_035100.1	36346567	.	G	A	.	.	MAF_USDA=5.738
NC_035100.1	36346584	.	C	T	.	.	MAF_USDA=12.5
NC_035100.1	36346592	.	G	A	.	.	MAF_USDA=12.5
NC_035100.1	36346594	.	C	T	.	.	MAF_USDA=10.417
NC_035100.1	36346619	.	T	C	.	.	MAF_INRAE=22.785;MAF_USDA=44.118
NC_035100.1	36346620	.	A	C	.	.	MAF_USDA=2.459
NC_035100.1	36346663	.	C	G	.	.	MAF_INRAE=22.785;MAF_USDA=44.118
NC_035100.1	36346676	.	T	G	.	.	MAF_USDA=1.639
NC_035100.1	36346677	.	G	T	.	.	MAF_USDA=1.639
NC_035100.1	36346681	.	C	T	.	.	MAF_INRAE=17.089;MAF_USDA=6.557
NC_035100.1	36346695	.	G	C	.	.	MAF_USDA=3.279
NC_035100.1	36346752	.	C	A	.	.	MAF_USDA=5.738
NC_035100.1	36346754	.	C	G	.	.	MAF_USDA=1.639
NC_035100.1	36346756	.	G	A	.	.	MAF_USDA=6.557
NC_035100.1	36346805	.	A	T	.	.	MAF_INRAE=35.443;MAF_USDA=48.235
NC_035100.1	36346815	.	G	A	.	.	MAF_USDA=3.529
NC_035100.1	36346822	.	A	T	.	.	MAF_USDA=4.098
NC_035100.1	36346831	.	A	G	.	.	MAF_USDA=3.279
NC_035100.1	36346858	.	G	T	.	.	MAF_INRAE=34.177;MAF_USDA=23.529
NC_035100.1	36346861	.	A	T	.	.	MAF_USDA=3.279
NC_035100.1	36346878	.	G	A	.	.	MAF_USDA=3.279
NC_035100.1	36346901	.	C	A	.	.	MAF_INRAE=12.658;MAF_USDA=7.647
NC_035100.1	36346923	.	T	C	.	.	MAF_USDA=3.279
NC_035100.1	36347000	.	G	T	.	.	MAF_INRAE=22.152;MAF_USDA=41.765
NC_035100.1	36347013	.	G	T	.	.	MAF_INRAE=15.0;MAF_USDA=5.294
NC_035100.1	36347018	.	G	T	.	.	MAF_INRAE=31.646;MAF_USDA=15.294
NC_035100.1	36347071	.	C	A	.	.	MAF_INRAE=22.152;MAF_USDA=32.941
NC_035100.1	36347125	.	G	T	.	.	MAF_USDA=3.279
NC_035100.1	36347147	.	A	T	.	.	MAF_USDA=3.279
NC_035100.1	36347148	.	G	T	.	.	MAF_USDA=3.279
NC_035100.1	36347176	.	T	A	.	.	MAF_USDA=2.459
NC_035100.1	36347206	.	T	C	.	.	MAF_INRAE=22.785;MAF_USDA=30.588
NC_035100.1	36347226	.	G	C	.	.	MAF_USDA=9.016
NC_035100.1	36347255	.	T	C	.	.	MAF_INRAE=37.342;MAF_USDA=49.412
NC_035100.1	36347296	.	T	C	.	.	MAF_INRAE=24.051;MAF_USDA=35.294
NC_035100.1	36347338	.	G	T	.	.	MAF_INRAE=23.418;MAF_USDA=36.31
NC_035100.1	36347419	.	G	A	.	.	MAF_INRAE=45.57;MAF_USDA=40.588
NC_035100.1	36347449	.	C	G	.	.	MAF_INRAE=28.333;MAF_USDA=22.353
NC_035100.1	36347499	.	G	T	.	.	MAF_USDA=1.639
NC_035100.1	36347525	.	G	A	.	.	MAF_USDA=1.667
NC_035100.1	36347549	.	G	A	.	.	MAF_USDA=2.459
NC_035100.1	36347580	.	T	A	.	.	MAF_USDA=1.639
NC_035100.1	36347588	.	G	A	.	.	MAF_INRAE=27.5;MAF_USDA=21.765
NC_035100.1	36347596	.	A	G	.	.	MAF_INRAE=27.5;MAF_USDA=22.353
NC_035100.1	36347620	.	C	T,*	.	.	MAF_INRAE=10.526;MAF_USDA=27.711
NC_035100.1	36347621	.	C	T	.	.	MAF_USDA=29.518
NC_035100.1	36347643	.	G	T	.	.	MAF_INRAE=15.823;MAF_USDA=18.824
NC_035100.1	36347655	.	T	C	.	.	MAF_INRAE=27.5;MAF_USDA=21.765
NC_035100.1	36347675	.	C	T	.	.	MAF_INRAE=8.861;MAF_USDA=4.098
NC_035100.1	36347680	.	A	G	.	.	MAF_INRAE=14.557;MAF_USDA=18.824
NC_035100.1	36347689	.	C	A	.	.	MAF_INRAE=4.43;MAF_USDA=24.118
NC_035100.1	36347697	.	C	T	.	.	MAF_INRAE=15.19;MAF_USDA=18.235
NC_035100.1	36347708	.	T	C	.	.	MAF_INRAE=12.658;MAF_USDA=5.882
NC_035100.1	36347714	.	T	C	.	.	MAF_INRAE=36.076;MAF_USDA=41.765
NC_035100.1	36347743	.	C	T	.	.	MAF_USDA=2.459
NC_035100.1	36347765	.	G	T	.	.	MAF_INRAE=21.053;MAF_USDA=6.557
NC_035100.1	36347790	.	G	A	.	.	MAF_INRAE=12.5;MAF_USDA=1.639
NC_035100.1	36347801	.	C	A	.	.	MAF_INRAE=10.759;MAF_USDA=4.167
NC_035100.1	36347818	.	G	A	.	.	MAF_INRAE=41.139;MAF_USDA=27.647
NC_035100.1	36347839	.	G	A	.	.	MAF_USDA=9.016
NC_035100.1	36347857	.	C	A	.	.	MAF_INRAE=1.667
NC_035100.1	36347872	.	T	C	.	.	MAF_INRAE=23.418;MAF_USDA=24.706
NC_035100.1	36347945	.	A	T	.	.	MAF_USDA=1.639
NC_035100.1	36347951	.	G	C	.	.	MAF_INRAE=26.667;MAF_USDA=8.824
NC_035100.1	36347984	.	T	A	.	.	MAF_INRAE=15.833
NC_035100.1	36348111	.	T	A	.	.	MAF_INRAE=17.089;MAF_USDA=5.738
NC_035100.1	36348168	.	G	T	.	.	MAF_USDA=2.459
NC_035100.1	36348183	.	G	T	.	.	MAF_USDA=3.279
NC_035100.1	36348197	.	T	A	.	.	MAF_INRAE=31.646;MAF_USDA=47.917
NC_035100.1	36348212	.	A	C	.	.	MAF_USDA=3.279
NC_035100.1	36348248	.	T	C	.	.	MAF_INRAE=11.392;MAF_USDA=4.118
NC_035100.1	36348271	.	G	T	.	.	MAF_INRAE=36.709;MAF_USDA=32.941
NC_035100.1	36348286	.	T	C	.	.	MAF_INRAE=35.443;MAF_USDA=29.412
NC_035100.1	36348292	.	A	C	.	.	MAF_INRAE=25.833;MAF_USDA=7.059
NC_035100.1	36348293	.	A	C	.	.	MAF_USDA=2.459
NC_035100.1	36348318	.	T	A	.	.	MAF_INRAE=17.089;MAF_USDA=7.059
NC_035100.1	36348328	.	C	T	.	.	MAF_INRAE=44.937;MAF_USDA=44.706
NC_035100.1	36348334	.	T	G	.	.	MAF_INRAE=17.089;MAF_USDA=7.059
NC_035100.1	36348345	.	C	T	.	.	MAF_INRAE=43.671;MAF_USDA=47.059
NC_035100.1	36348353	.	T	G	.	.	MAF_USDA=9.836
NC_035100.1	36348365	.	G	T	.	.	MAF_USDA=9.836
NC_035100.1	36348473	.	G	A	.	.	MAF_USDA=2.459
NC_035100.1	36348507	.	G	A	.	.	MAF_USDA=8.824
NC_035100.1	36348510	.	C	A	.	.	MAF_INRAE=7.595;MAF_USDA=15.882
NC_035100.1	36348511	.	T	G	.	.	MAF_USDA=6.557
NC_035100.1	36348516	.	C	A	.	.	MAF_USDA=3.279
NC_035100.1	36348583	.	A	G	.	.	MAF_INRAE=12.5
NC_035100.1	36348596	.	A	T	.	.	MAF_INRAE=1.667;MAF_USDA=7.143
NC_035100.1	36348601	.	A	C	.	.	MAF_INRAE=7.595;MAF_USDA=8.333
NC_035100.1	36348602	.	G	A	.	.	MAF_USDA=3.571
NC_035100.1	36348635	.	T	G	.	.	MAF_INRAE=33.544;MAF_USDA=41.765
NC_035100.1	36348707	.	A	G	.	.	MAF_INRAE=21.053;MAF_USDA=8.235
NC_035100.1	36348771	.	C	T	.	.	MAF_USDA=6.25
NC_035100.1	36348785	.	A	G	.	.	MAF_USDA=14.286
NC_035100.1	36348863	.	A	G	.	.	MAF_USDA=6.25
NC_035100.1	36348933	.	C	A	.	.	MAF_USDA=9.146
NC_035100.1	36348951	.	C	A	.	.	MAF_USDA=14.286
NC_035100.1	36348955	.	C	A	.	.	MAF_USDA=14.881
NC_035100.1	36348957	.	TTGA	TTGC	.	.	MAF_USDA=39.583
NC_035100.1	36349004	.	T	C	.	.	MAF_USDA=4.167
NC_035100.1	36349021	.	C	T	.	.	MAF_USDA=6.25
NC_035100.1	36349036	.	C	A	.	.	MAF_USDA=42.941
NC_035100.1	36349065	.	G	C	.	.	MAF_INRAE=26.316;MAF_USDA=39.583
NC_035100.1	36349098	.	G	T	.	.	MAF_INRAE=47.368
NC_035100.1	36349106	.	G	C	.	.	MAF_INRAE=20.833
NC_035100.1	36349108	.	G	C	.	.	MAF_USDA=25.0
NC_035100.1	36349117	.	A	G	.	.	MAF_INRAE=47.368;MAF_USDA=18.235
NC_035100.1	36349118	.	A	G	.	.	MAF_USDA=8.333
NC_035100.1	36349204	.	G	A	.	.	MAF_INRAE=43.038;MAF_USDA=23.529
NC_035100.1	36349225	.	G	A	.	.	MAF_INRAE=32.278;MAF_USDA=17.059
NC_035100.1	36349282	.	C	T	.	.	MAF_INRAE=1.667
NC_035100.1	36349336	.	G	T	.	.	MAF_INRAE=1.667
NC_035100.1	36349343	.	T	C	.	.	MAF_USDA=7.377
NC_035100.1	36349362	.	A	C	.	.	MAF_USDA=2.459
NC_035100.1	36349370	.	A	C	.	.	MAF_INRAE=18.354;MAF_USDA=8.824
NC_035100.1	36349390	.	T	A	.	.	MAF_USDA=1.639
NC_035100.1	36349412	.	G	C	.	.	MAF_USDA=3.279
NC_035100.1	36349419	.	T	G	.	.	MAF_INRAE=18.354;MAF_USDA=8.235
NC_035100.1	36349463	.	T	G	.	.	MAF_INRAE=17.722;MAF_USDA=9.412
NC_035100.1	36349477	.	T	A	.	.	MAF_USDA=2.459
NC_035100.1	36349485	.	T	C	.	.	MAF_USDA=1.639
NC_035100.1	36349558	.	C	T	.	.	MAF_USDA=11.475
NC_035100.1	36349561	.	G	A	.	.	MAF_USDA=2.459
NC_035100.1	36349562	.	A	G	.	.	MAF_USDA=2.459
NC_035100.1	36349569	.	C	A	.	.	MAF_USDA=2.459
NC_035100.1	36349667	.	G	T	.	.	MAF_USDA=3.279
NC_035100.1	36349676	.	G	A	.	.	MAF_USDA=17.059
NC_035100.1	36349858	.	A	T	.	.	MAF_INRAE=18.354;MAF_USDA=8.824
NC_035100.1	36349872	.	A	C	.	.	MAF_USDA=5.738
NC_035100.1	36349887	.	A	G	.	.	MAF_USDA=1.639
NC_035100.1	36349920	.	A	T	.	.	MAF_USDA=4.098
NC_035100.1	36349921	.	G	A	.	.	MAF_INRAE=31.646;MAF_USDA=18.235
NC_035100.1	36349922	.	C	A	.	.	MAF_INRAE=25.0;MAF_USDA=16.471
NC_035100.1	36350007	.	C	A	.	.	MAF_INRAE=7.595
NC_035100.1	36350043	.	A	G	.	.	MAF_INRAE=32.278;MAF_USDA=16.471
NC_035100.1	36350087	.	A	G	.	.	MAF_USDA=20.833
NC_035100.1	36350088	.	T	A	.	.	MAF_INRAE=24.167
NC_035100.1	36350107	.	A	C	.	.	MAF_USDA=20.833
NC_035100.1	36350122	.	T	A	.	.	MAF_USDA=2.459
NC_035100.1	36350142	.	A	T	.	.	MAF_INRAE=47.368;MAF_USDA=16.471
NC_035100.1	36350273	.	C	T	.	.	MAF_INRAE=15.789;MAF_USDA=30.0
NC_035100.1	36350345	.	T	C	.	.	MAF_USDA=6.557
NC_035100.1	36350495	.	C	A	.	.	MAF_INRAE=1.667
NC_035100.1	36350497	.	C	T	.	.	MAF_INRAE=1.667
NC_035100.1	36350549	.	G	T	.	.	MAF_INRAE=47.368;MAF_USDA=47.059
NC_035100.1	36350554	.	C	A	.	.	MAF_INRAE=35.443;MAF_USDA=31.765
NC_035100.1	36350594	.	T	A	.	.	MAF_INRAE=47.368;MAF_USDA=42.941
NC_035100.1	36350617	.	G	A	.	.	MAF_INRAE=4.43;MAF_USDA=14.118
NC_035100.1	36350664	.	G	T	.	.	MAF_INRAE=10.759;MAF_USDA=2.353
NC_035100.1	36350683	.	T	C	.	.	MAF_INRAE=18.354;MAF_USDA=9.016
NC_035100.1	36350718	.	C	G	.	.	MAF_INRAE=18.354;MAF_USDA=9.016
NC_035100.1	36350722	.	T	C	.	.	MAF_INRAE=22.785;MAF_USDA=24.118
NC_035100.1	36350752	.	G	A	.	.	MAF_USDA=4.098
NC_035100.1	36350767	.	C	G	.	.	MAF_USDA=18.235
NC_035100.1	36350776	.	T	A	.	.	MAF_INRAE=49.367;MAF_USDA=28.824
NC_035100.1	36350778	.	G	T	.	.	MAF_INRAE=25.833;MAF_USDA=17.059
NC_035100.1	36350780	.	G	A	.	.	MAF_INRAE=25.833;MAF_USDA=17.059
NC_035100.1	36350781	.	G	T	.	.	MAF_USDA=2.459
NC_035100.1	36350823	.	G	T	.	.	MAF_INRAE=4.167;MAF_USDA=8.333
NC_035100.1	36350890	.	T	A	.	.	MAF_USDA=2.459
NC_035100.1	36350937	.	A	C	.	.	MAF_INRAE=18.354;MAF_USDA=20.0
NC_035100.1	36351013	.	A	C	.	.	MAF_USDA=2.459
NC_035100.1	36351023	.	A	T	.	.	MAF_INRAE=4.167;MAF_USDA=14.118
NC_035100.1	36351053	.	C	A	.	.	MAF_USDA=1.639
NC_035100.1	36351101	.	T	A	.	.	MAF_USDA=2.459
NC_035100.1	36351166	.	A	G	.	.	MAF_USDA=5.738
NC_035100.1	36351173	.	T	C	.	.	MAF_USDA=1.639
NC_035100.1	36351180	.	G	T	.	.	MAF_INRAE=41.139;MAF_USDA=34.706
NC_035100.1	36351201	.	A	C	.	.	MAF_INRAE=15.0;MAF_USDA=25.294
NC_035100.1	36351203	.	T	G	.	.	MAF_INRAE=2.5;MAF_USDA=3.279
NC_035100.1	36351226	.	C	G	.	.	MAF_INRAE=14.167;MAF_USDA=14.706
NC_035100.1	36351234	.	T	G	.	.	MAF_INRAE=15.19;MAF_USDA=22.353
NC_035100.1	36351250	.	T	A	.	.	MAF_INRAE=20.253;MAF_USDA=22.353
NC_035100.1	36351344	.	C	T	.	.	MAF_INRAE=36.709;MAF_USDA=42.941
NC_035100.1	36351358	.	A	T	.	.	MAF_INRAE=36.076;MAF_USDA=42.941
NC_035100.1	36351364	.	T	C	.	.	MAF_USDA=17.213
NC_035100.1	36351374	.	C	A	.	.	MAF_INRAE=4.167;MAF_USDA=6.471
NC_035100.1	36351391	.	T	C	.	.	MAF_USDA=2.459
NC_035100.1	36351425	.	C	T	.	.	MAF_INRAE=15.0;MAF_USDA=28.235
NC_035100.1	36351503	.	G	C	.	.	MAF_USDA=1.639
NC_035100.1	36351517	.	A	C	.	.	MAF_INRAE=15.19;MAF_USDA=32.941
NC_035100.1	36351625	.	T	C	.	.	MAF_USDA=1.639
NC_035100.1	36351668	.	C	G	.	.	MAF_INRAE=10.759;MAF_USDA=10.0
NC_035100.1	36351683	.	A	T	.	.	MAF_USDA=6.25
NC_035100.1	36351720	.	T	G	.	.	MAF_INRAE=11.392;MAF_USDA=30.588
NC_035100.1	36351732	.	C	T	.	.	MAF_USDA=2.5
NC_035100.1	36351754	.	A	G	.	.	MAF_INRAE=47.468;MAF_USDA=48.235
NC_035100.1	36351761	.	C	G	.	.	MAF_INRAE=40.506;MAF_USDA=33.529
NC_035100.1	36351776	.	A	T	.	.	MAF_USDA=1.639
NC_035100.1	36351833	.	T	C	.	.	MAF_INRAE=36.709;MAF_USDA=45.833
NC_035100.1	36351835	.	C	G	.	.	MAF_INRAE=40.833;MAF_USDA=43.529
NC_035100.1	36351862	.	C	T	.	.	MAF_INRAE=4.167;MAF_USDA=3.529
NC_035100.1	36351863	.	G	A	.	.	MAF_USDA=2.459
NC_035100.1	36351864	.	T	C	.	.	MAF_INRAE=5.0;MAF_USDA=24.706
NC_035100.1	36351870	.	T	A	.	.	MAF_INRAE=5.0;MAF_USDA=25.882
NC_035100.1	36351905	.	T	G	.	.	MAF_INRAE=46.203;MAF_USDA=48.824
NC_035100.1	36352059	.	C	T	.	.	MAF_USDA=1.639
NC_035100.1	36352070	.	A	G	.	.	MAF_INRAE=37.342;MAF_USDA=45.294
NC_035100.1	36352081	.	G	A	.	.	MAF_INRAE=37.342;MAF_USDA=45.294
NC_035100.1	36352122	.	C	T	.	.	MAF_INRAE=7.595
NC_035100.1	36352167	.	C	T	.	.	MAF_INRAE=14.167;MAF_USDA=20.0
NC_035100.1	36352258	.	G	A	.	.	MAF_USDA=3.279
NC_035100.1	36352291	.	C	T	.	.	MAF_INRAE=4.167;MAF_USDA=3.529
NC_035100.1	36352297	.	T	C	.	.	MAF_INRAE=14.167;MAF_USDA=26.471
NC_035100.1	36352380	.	A	G	.	.	MAF_INRAE=4.43;MAF_USDA=16.471
NC_035100.1	36352411	.	G	C	.	.	MAF_INRAE=6.667;MAF_USDA=7.647
NC_035100.1	36352413	.	C	T	.	.	MAF_USDA=1.639
NC_035100.1	36352465	.	A	T	.	.	MAF_USDA=1.639
NC_035100.1	36352470	.	A	T	.	.	MAF_INRAE=4.167;MAF_USDA=8.824
NC_035100.1	36352508	.	G	A	.	.	MAF_USDA=5.738
NC_035100.1	36352546	.	C	T	.	.	MAF_INRAE=19.62;MAF_USDA=4.706
NC_035100.1	36352573	.	G	A	.	.	MAF_USDA=3.279
NC_035100.1	36352585	.	G	C	.	.	MAF_USDA=16.667
NC_035100.1	36352606	.	G	A	.	.	MAF_USDA=4.098
NC_035100.1	36352678	.	G	A	.	.	MAF_USDA=3.279
NC_035100.1	36352765	.	G	T	.	.	MAF_INRAE=20.833;MAF_USDA=34.706
NC_035100.1	36352791	.	T	G	.	.	MAF_INRAE=14.167;MAF_USDA=24.405
NC_035100.1	36352800	.	T	C	.	.	MAF_INRAE=32.911;MAF_USDA=19.048
NC_035100.1	36352812	.	A	C	.	.	MAF_INRAE=20.833;MAF_USDA=34.118
NC_035100.1	36352861	.	G	A	.	.	MAF_INRAE=15.19;MAF_USDA=34.118
NC_035100.1	36352882	.	T	A	.	.	MAF_USDA=3.529
NC_035100.1	36352893	.	G	A	.	.	MAF_INRAE=34.177;MAF_USDA=15.294
NC_035100.1	36352894	.	G	A	.	.	MAF_INRAE=14.167;MAF_USDA=25.882
NC_035100.1	36352906	.	C	A	.	.	MAF_INRAE=50.0;MAF_USDA=45.294
NC_035100.1	36352907	.	G	C	.	.	MAF_INRAE=49.167;MAF_USDA=45.294
NC_035100.1	36352922	.	A	G	.	.	MAF_INRAE=50.0;MAF_USDA=45.882
NC_035100.1	36352927	.	G	A	.	.	MAF_USDA=4.118
NC_035100.1	36352962	.	T	C	.	.	MAF_INRAE=6.667;MAF_USDA=9.412
NC_035100.1	36352973	.	A	T	.	.	MAF_USDA=4.098
NC_035100.1	36352979	.	G	A	.	.	MAF_INRAE=15.0;MAF_USDA=26.471
NC_035100.1	36352983	.	G	A	.	.	MAF_INRAE=15.0;MAF_USDA=22.941
NC_035100.1	36353011	.	G	C	.	.	MAF_INRAE=34.81;MAF_USDA=17.059
NC_035100.1	36353013	.	C	T	.	.	MAF_INRAE=2.5
NC_035100.1	36353033	.	G	T	.	.	MAF_INRAE=2.5
NC_035100.1	36353050	.	T	A	.	.	MAF_INRAE=14.167;MAF_USDA=28.824
NC_035100.1	36353082	.	C	T	.	.	MAF_INRAE=6.667;MAF_USDA=8.824
NC_035100.1	36353088	.	T	A	.	.	MAF_INRAE=6.667;MAF_USDA=8.824
NC_035100.1	36353095	.	G	T	.	.	MAF_INRAE=33.544;MAF_USDA=15.294
NC_035100.1	36353108	.	ACATGGAC	ACATGGAG	.	.	MAF_USDA=39.583
NC_035100.1	36353115	.	C	G	.	.	MAF_INRAE=47.368
NC_035100.1	36353158	.	A	G	.	.	MAF_INRAE=6.667;MAF_USDA=10.0
NC_035100.1	36353223	.	A	G	.	.	MAF_INRAE=47.368;MAF_USDA=45.882
NC_035100.1	36353228	.	C	T	.	.	MAF_USDA=4.118
NC_035100.1	36353234	.	G	A	.	.	MAF_INRAE=47.368;MAF_USDA=14.706
NC_035100.1	36353240	.	A	G	.	.	MAF_INRAE=47.368;MAF_USDA=43.529
NC_035100.1	36353263	.	C	T	.	.	MAF_USDA=24.118
NC_035100.1	36353272	.	G	C	.	.	MAF_USDA=2.459
NC_035100.1	36353302	.	G	A	.	.	MAF_USDA=1.639
NC_035100.1	36353345	.	G	A	.	.	MAF_USDA=18.75
NC_035100.1	36353374	.	G	A	.	.	MAF_USDA=6.557
NC_035100.1	36353402	.	C	T	.	.	MAF_INRAE=2.632
NC_035100.1	36353411	.	A	G	.	.	MAF_USDA=3.279
NC_035100.1	36353418	.	G	A	.	.	MAF_USDA=5.738
NC_035100.1	36353985	.	A	G	.	.	MAF_USDA=41.667
NC_035100.1	36354072	.	G	A	.	.	MAF_USDA=14.583
NC_035100.1	36354075	.	A	G	.	.	MAF_USDA=10.417
NC_035100.1	36354181	.	T	C	.	.	MAF_USDA=6.25
NC_035100.1	36354190	.	A	G	.	.	MAF_USDA=2.459
NC_035100.1	36354204	.	G	T	.	.	MAF_USDA=14.583
NC_035100.1	36354221	.	T	A	.	.	MAF_USDA=1.667
NC_035100.1	36354296	.	ATACAGTGAAT	ATACAGTGAAC	.	.	MAF_USDA=41.667
NC_035100.1	36354339	.	T	G	.	.	MAF_USDA=30.0
NC_035100.1	36354384	.	A	G	.	.	MAF_USDA=20.0
NC_035100.1	36354399	.	G	A	.	.	MAF_USDA=25.0
NC_035100.1	36354402	.	C	A	.	.	MAF_USDA=9.836
NC_035100.1	36354407	.	C	A	.	.	MAF_INRAE=13.291;MAF_USDA=1.639
NC_035100.1	36354467	.	A	G	.	.	MAF_INRAE=1.667
NC_035100.1	36354495	.	T	A	.	.	MAF_USDA=6.25
NC_035100.1	36354496	.	G	C	.	.	MAF_USDA=4.167
NC_035100.1	36354508	.	T	G	.	.	MAF_INRAE=1.667
NC_035100.1	36354519	.	A	G	.	.	MAF_INRAE=1.667;MAF_USDA=9.836
NC_035100.1	36354521	.	T	A	.	.	MAF_USDA=11.765
NC_035100.1	36354522	.	G	C	.	.	MAF_USDA=10.0
NC_035100.1	36354529	.	G	C	.	.	MAF_USDA=12.353
NC_035100.1	36354544	.	T	A	.	.	MAF_USDA=4.167
NC_035100.1	36354547	.	T	A	.	.	MAF_USDA=4.918
NC_035100.1	36354548	.	G	C	.	.	MAF_USDA=5.738
NC_035100.1	36354573	.	A	T	.	.	MAF_USDA=6.557
NC_035100.1	36354574	.	C	G	.	.	MAF_USDA=5.738
NC_035100.1	36354593	.	T	A	.	.	MAF_USDA=18.824
NC_035100.1	36354775	.	T	A	.	.	MAF_USDA=18.824
NC_035100.1	36354778	.	T	A	.	.	MAF_USDA=6.25
NC_035100.1	36354781	.	T	A	.	.	MAF_USDA=37.5
NC_035100.1	36354782	.	G	C	.	.	MAF_USDA=37.5
NC_035100.1	36354801	.	T	A	.	.	MAF_USDA=9.016
NC_035100.1	36354825	.	A	G	.	.	MAF_USDA=20.588
NC_035100.1	36354851	.	G	A	.	.	MAF_USDA=21.765
NC_035100.1	36354852	.	G	T	.	.	MAF_USDA=4.167
NC_035100.1	36354869	.	C	G	.	.	MAF_USDA=1.639
NC_035100.1	36354891	.	C	T	.	.	MAF_USDA=2.459
NC_035100.1	36354924	.	G	A	.	.	MAF_INRAE=21.053;MAF_USDA=22.353
NC_035100.1	36354937	.	G	A	.	.	MAF_INRAE=36.076;MAF_USDA=15.882
NC_035100.1	36354944	.	A	T	.	.	MAF_USDA=15.574
NC_035100.1	36354947	.	G	A	.	.	MAF_INRAE=36.076;MAF_USDA=15.882
NC_035100.1	36354959	.	T	A	.	.	MAF_USDA=4.098
NC_035100.1	36355012	.	C	G	.	.	MAF_INRAE=4.43;MAF_USDA=12.5
NC_035100.1	36355013	.	G	A	.	.	MAF_INRAE=2.5;MAF_USDA=14.167
NC_035100.1	36355043	.	C	T	.	.	MAF_INRAE=25.316;MAF_USDA=15.476
NC_035100.1	36355056	.	C	T	.	.	MAF_INRAE=2.5;MAF_USDA=18.333
NC_035100.1	36355129	.	T	A	.	.	MAF_USDA=42.169
NC_035100.1	36355151	.	A	C	.	.	MAF_USDA=33.529
NC_035100.1	36355152	.	C	T	.	.	MAF_USDA=15.882
NC_035100.1	36355183	.	T	C	.	.	MAF_USDA=5.882
NC_035100.1	36355190	.	G	C	.	.	MAF_USDA=4.098
NC_035100.1	36355212	.	A	G	.	.	MAF_USDA=39.583
NC_035100.1	36355231	.	G	C	.	.	MAF_USDA=16.667
NC_035100.1	36355233	.	G	A	.	.	MAF_USDA=35.417
NC_035100.1	36355235	.	A	G	.	.	MAF_USDA=25.0
NC_035100.1	36355270	.	C	T	.	.	MAF_INRAE=5.0;MAF_USDA=8.235
NC_035100.1	36355271	.	A	G	.	.	MAF_INRAE=5.0;MAF_USDA=7.647
NC_035100.1	36355276	.	A	G	.	.	MAF_INRAE=4.167;MAF_USDA=7.647
NC_035100.1	36355283	.	G	C	.	.	MAF_USDA=12.941
NC_035100.1	36355285	.	T	C	.	.	MAF_USDA=1.639
NC_035100.1	36355294	.	C	T	.	.	MAF_USDA=11.475
NC_035100.1	36355312	.	G	C	.	.	MAF_USDA=4.918
NC_035100.1	36355317	.	C	A	.	.	MAF_USDA=8.333
NC_035100.1	36355323	.	C	T	.	.	MAF_USDA=10.656
NC_035100.1	36355328	.	C	T	.	.	MAF_INRAE=1.667
NC_035100.1	36355329	.	A	G	.	.	MAF_INRAE=1.667
NC_035100.1	36355334	.	A	G	.	.	MAF_INRAE=1.667
NC_035100.1	36355354	.	C	T	.	.	MAF_USDA=4.098
NC_035100.1	36355356	.	A	G	.	.	MAF_USDA=6.25
NC_035100.1	36355375	.	A	C	.	.	MAF_USDA=35.119
NC_035100.1	36355388	.	C	G	.	.	MAF_USDA=20.833
NC_035100.1	36355399	.	T	A	.	.	MAF_USDA=37.5
NC_035100.1	36355468	.	A	T	.	.	MAF_INRAE=42.105;MAF_USDA=44.118
NC_035100.1	36355476	.	T	C	.	.	MAF_INRAE=26.316;MAF_USDA=47.917
NC_035100.1	36355477	.	C	T	.	.	MAF_USDA=39.583
NC_035100.1	36355516	.	C	G	.	.	MAF_USDA=11.176
NC_035100.1	36355533	.	C	T	.	.	MAF_INRAE=42.105;MAF_USDA=42.353
NC_035100.1	36355536	.	C	T	.	.	MAF_USDA=50.0
NC_035100.1	36355556	.	G	A	.	.	MAF_USDA=43.75
NC_035100.1	36355574	.	C	G	.	.	MAF_USDA=3.279
NC_035100.1	36355609	.	C	T	.	.	MAF_USDA=4.118
NC_035100.1	36355623	.	T	A	.	.	MAF_USDA=4.098
NC_035100.1	36355640	.	G	T	.	.	MAF_USDA=1.639
NC_035100.1	36355790	.	G	A	.	.	MAF_INRAE=1.667;MAF_USDA=5.738
NC_035100.1	36355842	.	T	G	.	.	MAF_INRAE=17.722;MAF_USDA=4.098
NC_035100.1	36355868	.	T	C	.	.	MAF_INRAE=44.937;MAF_USDA=31.765
NC_035100.1	36355892	.	G	A	.	.	MAF_INRAE=1.667
NC_035100.1	36355901	.	G	T	.	.	MAF_INRAE=1.667
NC_035100.1	36355906	.	G	T	.	.	MAF_INRAE=1.667
NC_035100.1	36355948	.	C	G	.	.	MAF_USDA=2.459
NC_035100.1	36355949	.	G	T	.	.	MAF_USDA=2.459
NC_035100.1	36355990	.	A	G	.	.	MAF_USDA=3.571
NC_035100.1	36356018	.	T	A	.	.	MAF_INRAE=21.053;MAF_USDA=11.475
NC_035100.1	36356033	.	A	G	.	.	MAF_INRAE=31.579;MAF_USDA=47.917
NC_035100.1	36356034	.	A	G	.	.	MAF_USDA=6.25
NC_035100.1	36356043	.	C	T	.	.	MAF_USDA=43.75
NC_035100.1	36356110	.	A	C	.	.	MAF_USDA=1.639
NC_035100.1	36356119	.	T	C	.	.	MAF_USDA=42.353
NC_035100.1	36356201	.	C	T	.	.	MAF_USDA=10.417
NC_035100.1	36356213	.	C	T	.	.	MAF_INRAE=1.667
NC_035100.1	36356234	.	C	A	.	.	MAF_INRAE=4.43
NC_035100.1	36356259	.	C	T	.	.	MAF_USDA=16.667
NC_035100.1	36356296	.	T	C	.	.	MAF_USDA=31.25
NC_035100.1	36356884	.	A	G	.	.	MAF_USDA=6.25
NC_035100.1	36356920	.	T	C	.	.	MAF_USDA=1.724
NC_035100.1	36356928	.	G	A	.	.	MAF_USDA=18.293
NC_035100.1	36356936	.	C	T	.	.	MAF_USDA=6.78
NC_035100.1	36356953	.	T	C	.	.	MAF_USDA=31.548
NC_035100.1	36356988	.	A	T	.	.	MAF_INRAE=5.263;MAF_USDA=12.5
NC_035100.1	36357004	.	C	A	.	.	MAF_USDA=25.0
NC_035100.1	36357056	.	A	T	.	.	MAF_USDA=8.475
NC_035100.1	36357093	.	C	T	.	.	MAF_USDA=18.75
NC_035100.1	36357097	.	T	C	.	.	MAF_USDA=33.333
NC_035100.1	36357162	.	T	C	.	.	MAF_USDA=8.333
NC_035100.1	36357215	.	T	A	.	.	MAF_USDA=44.706
NC_035100.1	36357224	.	C	A	.	.	MAF_USDA=16.471
NC_035100.1	36357238	.	G	T	.	.	MAF_USDA=42.5
NC_035100.1	36357241	.	T	A	.	.	MAF_USDA=12.5
NC_035100.1	36357292	.	C	G	.	.	MAF_USDA=15.882
NC_035100.1	36357323	.	G	C	.	.	MAF_USDA=31.25
NC_035100.1	36364524	.	G	A	.	.	MAF_USDA=2.5
NC_035100.1	36364531	.	T	G	.	.	MAF_USDA=17.5
NC_035100.1	36364547	.	A	G	.	.	MAF_USDA=7.143
NC_035100.1	36364549	.	G	T	.	.	MAF_USDA=3.333
NC_035100.1	36364564	.	T	C	.	.	MAF_USDA=4.167
NC_035100.1	36364573	.	C	T	.	.	MAF_USDA=5.952
NC_035100.1	36364575	.	C	T	.	.	MAF_USDA=20.833
NC_035100.1	36364580	.	T	C	.	.	MAF_USDA=35.714
NC_035100.1	36364581	.	A	C	.	.	MAF_USDA=35.714
NC_035100.1	36364587	.	G	A	.	.	MAF_USDA=4.167
NC_035100.1	36364599	.	T	C	.	.	MAF_USDA=43.452
NC_035100.1	36364638	.	C	G	.	.	MAF_USDA=1.667
NC_035100.1	36364682	.	T	C	.	.	MAF_USDA=9.524
NC_035100.1	36364697	.	C	A	.	.	MAF_USDA=45.833
NC_035100.1	36364713	.	C	A	.	.	MAF_USDA=6.25
NC_035100.1	36364760	.	G	T	.	.	MAF_INRAE=21.053;MAF_USDA=8.333
NC_035100.1	36364773	.	A	C	.	.	MAF_INRAE=26.316;MAF_USDA=6.25
NC_035100.1	36364866	.	T	G	.	.	MAF_USDA=6.25
NC_035100.1	36372257	.	C	A	.	.	MAF_USDA=3.333
NC_035100.1	36372312	.	C	T	.	.	MAF_USDA=6.024
NC_035100.1	36372339	.	G	C	.	.	MAF_USDA=8.333
NC_035100.1	36372388	.	G	T	.	.	MAF_INRAE=21.053;MAF_USDA=6.557
NC_035100.1	36372389	.	C	G	.	.	MAF_USDA=6.557
NC_035100.1	36372421	.	C	G	.	.	MAF_USDA=4.918
NC_035100.1	36372447	.	A	G	.	.	MAF_USDA=30.588
NC_035100.1	36372468	.	C	T	.	.	MAF_USDA=6.25
NC_035100.1	36372470	.	T	G	.	.	MAF_USDA=1.639
NC_035100.1	36372517	.	T	A	.	.	MAF_INRAE=9.494;MAF_USDA=6.25
NC_035100.1	36372566	.	C	T	.	.	MAF_USDA=2.941
NC_035100.1	36372567	.	T	A	.	.	MAF_USDA=6.25
NC_035100.1	36372634	.	A	T	.	.	MAF_USDA=6.25
NC_035100.1	36372636	.	C	G	.	.	MAF_USDA=12.353
NC_035100.1	36372646	.	T	C	.	.	MAF_USDA=14.583
NC_035100.1	36372652	.	A	C	.	.	MAF_USDA=8.333
NC_035100.1	36372671	.	G	C	.	.	MAF_USDA=12.5
NC_035100.1	36372672	.	G	A	.	.	MAF_USDA=8.333
NC_035100.1	36372688	.	A	T	.	.	MAF_USDA=12.651
NC_035100.1	36372700	.	G	A	.	.	MAF_USDA=8.333
NC_035100.1	36372707	.	C	T	.	.	MAF_USDA=13.69
NC_035100.1	36372711	.	T	C	.	.	MAF_USDA=15.663
NC_035100.1	36372790	.	C	T	.	.	MAF_USDA=6.25
NC_035100.1	36372808	.	A	T	.	.	MAF_USDA=4.167
NC_035100.1	36372812	.	A	G	.	.	MAF_USDA=4.167
NC_035100.1	36372817	.	C	T	.	.	MAF_USDA=6.25
NC_035100.1	36372832	.	G	A	.	.	MAF_USDA=6.25
NC_035100.1	36372983	.	C	T	.	.	MAF_USDA=3.571
NC_035100.1	36372995	.	C	T	.	.	MAF_INRAE=9.494;MAF_USDA=6.25
NC_035100.1	36373039	.	C	T	.	.	MAF_USDA=4.167
NC_035100.1	36373040	.	C	G	.	.	MAF_USDA=4.167
NC_035100.1	36373066	.	C	T	.	.	MAF_USDA=8.333
NC_035100.1	36373072	.	T	A	.	.	MAF_INRAE=9.494;MAF_USDA=6.25
NC_035100.1	36373083	.	C	T	.	.	MAF_INRAE=2.5;MAF_USDA=4.098
NC_035100.1	36373090	.	C	G	.	.	MAF_INRAE=2.5
NC_035100.1	36373100	.	C	A	.	.	MAF_INRAE=50.0
NC_035100.1	36373110	.	A	G	.	.	MAF_INRAE=5.0
NC_035100.1	36373111	.	A	T	.	.	MAF_USDA=3.279
NC_035100.1	36373112	.	G	A	.	.	MAF_USDA=3.529
NC_035100.1	36373113	.	G	A	.	.	MAF_INRAE=5.0
NC_035100.1	36373114	.	C	A	.	.	MAF_INRAE=18.333;MAF_USDA=8.197
NC_035100.1	36373161	.	C	T	.	.	MAF_USDA=5.0
NC_035100.1	36373228	.	T	C	.	.	MAF_USDA=16.667
NC_035100.1	36373300	.	C	G	.	.	MAF_USDA=6.25
NC_035100.1	36373332	.	C	A	.	.	MAF_INRAE=37.975;MAF_USDA=42.941
NC_035100.1	36373379	.	A	C	.	.	MAF_INRAE=15.0
NC_035100.1	36373384	.	T	C	.	.	MAF_INRAE=29.747;MAF_USDA=24.118
NC_035100.1	36373389	.	T	G	.	.	MAF_USDA=1.639
NC_035100.1	36373408	.	A	C	.	.	MAF_USDA=4.167
NC_035100.1	36373413	.	A	G	.	.	MAF_INRAE=25.949;MAF_USDA=17.857
NC_035100.1	36373447	.	T	A	.	.	MAF_INRAE=29.114
NC_035100.1	36373452	.	A	G	.	.	MAF_INRAE=46.835;MAF_USDA=25.882
NC_035100.1	36373471	.	A	G	.	.	MAF_INRAE=8.861
NC_035100.1	36373510	.	A	T	.	.	MAF_USDA=4.918
NC_035100.1	36373568	.	C	T	.	.	MAF_USDA=1.639
NC_035100.1	36373579	.	C	T	.	.	MAF_USDA=3.279
NC_035100.1	36373589	.	G	T	.	.	MAF_USDA=6.557
NC_035100.1	36373668	.	T	C	.	.	MAF_USDA=3.529
NC_035100.1	36373687	.	G	T	.	.	MAF_USDA=6.25
NC_035100.1	36373690	.	A	G	.	.	MAF_USDA=2.459
NC_035100.1	36373709	.	A	T	.	.	MAF_INRAE=35.443;MAF_USDA=39.583
NC_035100.1	36373715	.	C	T	.	.	MAF_INRAE=35.443;MAF_USDA=39.583
NC_035100.1	36373725	.	G	A	.	.	MAF_INRAE=23.418;MAF_USDA=20.0
NC_035100.1	36373728	.	A	G	.	.	MAF_USDA=1.639
NC_035100.1	36373740	.	G	C	.	.	MAF_INRAE=7.595;MAF_USDA=6.25
NC_035100.1	36373754	.	C	T	.	.	MAF_INRAE=23.418;MAF_USDA=15.294
NC_035100.1	36373755	.	G	A	.	.	MAF_USDA=17.647
NC_035100.1	36373762	.	T	A	.	.	MAF_INRAE=33.544;MAF_USDA=14.118
NC_035100.1	36373781	.	T	A	.	.	MAF_INRAE=27.5;MAF_USDA=23.214
NC_035100.1	36373801	.	C	T	.	.	MAF_INRAE=1.667
NC_035100.1	36373810	.	C	A	.	.	MAF_INRAE=9.494;MAF_USDA=18.75
NC_035100.1	36373813	.	C	A	.	.	MAF_INRAE=2.5
NC_035100.1	36373833	.	C	G	.	.	MAF_INRAE=10.127;MAF_USDA=6.471
NC_035100.1	36373834	.	T	A	.	.	MAF_INRAE=4.167;MAF_USDA=7.647
NC_035100.1	36373838	.	G	A	.	.	MAF_INRAE=3.333
NC_035100.1	36373850	.	T	C	.	.	MAF_USDA=1.639
NC_035100.1	36373864	.	C	G	.	.	MAF_INRAE=12.025;MAF_USDA=10.0
NC_035100.1	36373904	.	A	G	.	.	MAF_INRAE=13.291;MAF_USDA=33.333
NC_035100.1	36373914	.	T	A	.	.	MAF_INRAE=12.025;MAF_USDA=14.583
NC_035100.1	36373916	.	G	T	.	.	MAF_INRAE=3.333;MAF_USDA=6.25
NC_035100.1	36373928	.	G	T	.	.	MAF_USDA=10.417
NC_035100.1	36373937	.	C	T	.	.	MAF_USDA=8.333
NC_035100.1	36373979	.	T	C	.	.	MAF_INRAE=22.152;MAF_USDA=14.706
NC_035100.1	36374007	.	G	T	.	.	MAF_INRAE=5.0;MAF_USDA=3.529
NC_035100.1	36374037	.	A	C	.	.	MAF_USDA=1.639
NC_035100.1	36374047	.	A	G	.	.	MAF_USDA=1.639
NC_035100.1	36374054	.	G	A	.	.	MAF_USDA=1.639
NC_035100.1	36374086	.	T	C	.	.	MAF_USDA=6.25
NC_035100.1	36374092	.	T	C	.	.	MAF_USDA=1.667
NC_035100.1	36374167	.	A	T	.	.	MAF_INRAE=23.418;MAF_USDA=11.176
NC_035100.1	36374234	.	C	G	.	.	MAF_USDA=10.0
NC_035100.1	36374723	.	C	T	.	.	MAF_INRAE=2.632
NC_035100.1	36378707	.	A	C	.	.	MAF_INRAE=10.526
NC_035100.1	36378729	.	T	G	.	.	MAF_USDA=3.279
NC_035100.1	36378808	.	G	C	.	.	MAF_INRAE=26.316;MAF_USDA=17.059
NC_035100.1	36378812	.	G	A	.	.	MAF_USDA=2.459
NC_035100.1	36378820	.	C	T	.	.	MAF_USDA=13.115
NC_035100.1	36378829	.	T	G	.	.	MAF_USDA=4.098
NC_035100.1	36378842	.	A	G	.	.	MAF_USDA=4.118
NC_035100.1	36378907	.	G	A	.	.	MAF_INRAE=9.167
NC_035100.1	36378937	.	A	C	.	.	MAF_INRAE=6.667
NC_035100.1	36378944	.	G	A	.	.	MAF_INRAE=10.0;MAF_USDA=10.417
NC_035100.1	36378963	.	T	G	.	.	MAF_INRAE=1.667
NC_035100.1	36378981	.	G	A	.	.	MAF_USDA=6.25
NC_035100.1	36384458	.	G	A	.	.	MAF_INRAE=42.105;MAF_USDA=44.578
NC_035100.1	36384479	.	A	C	.	.	MAF_INRAE=10.526;MAF_USDA=12.5
NC_035100.1	36384480	.	A	G	.	.	MAF_USDA=19.277
NC_035100.1	36384525	.	T	A	.	.	MAF_USDA=2.459
NC_035100.1	36384547	.	C	G	.	.	MAF_USDA=47.917
NC_035100.1	36384610	.	C	A	.	.	MAF_USDA=11.475
NC_035100.1	36384617	.	G	A	.	.	MAF_USDA=4.098
NC_035100.1	36384618	.	A	C	.	.	MAF_USDA=7.377
NC_035100.1	36384659	.	G	A	.	.	MAF_USDA=22.917
NC_035100.1	36384679	.	G	T,*	.	.	MAF_INRAE=10.127;MAF_USDA=6.25
NC_035100.1	36384689	.	G	A	.	.	MAF_USDA=12.5
NC_035100.1	36384696	.	C	G	.	.	MAF_USDA=12.5
NC_035100.1	36384706	.	A	C,*	.	.	MAF_INRAE=26.316
NC_035100.1	36384740	.	C	G	.	.	MAF_USDA=12.5
NC_035100.1	36384757	.	C	G	.	.	MAF_USDA=31.765
NC_035100.1	36384758	.	A	G	.	.	MAF_USDA=20.833
NC_035100.1	36384760	.	C	T	.	.	MAF_USDA=20.833
NC_035100.1	36384784	.	G	C	.	.	MAF_USDA=18.824
NC_035100.1	36384787	.	C	T	.	.	MAF_USDA=27.647
NC_035100.1	36384800	.	T	A	.	.	MAF_USDA=25.882
NC_035100.1	36384801	.	G	C	.	.	MAF_USDA=6.471
NC_035100.1	36384802	.	G	A	.	.	MAF_USDA=5.294
NC_035100.1	36384821	.	A	G	.	.	MAF_USDA=8.333
NC_035100.1	36384860	.	C	G	.	.	MAF_USDA=45.833
NC_035100.1	36384914	.	C	T	.	.	MAF_INRAE=5.696;MAF_USDA=21.176
NC_035100.1	36384915	.	G	A	.	.	MAF_INRAE=9.494;MAF_USDA=6.25
NC_035100.1	36384958	.	C	T	.	.	MAF_INRAE=7.5;MAF_USDA=5.738
NC_035100.1	36384979	.	C	G	.	.	MAF_INRAE=36.842;MAF_USDA=32.941
NC_035100.1	36384982	.	A	T	.	.	MAF_USDA=33.529
NC_035100.1	36384988	.	C	A	.	.	MAF_INRAE=26.316;MAF_USDA=5.294
NC_035100.1	36385029	.	C	T	.	.	MAF_USDA=6.25
NC_035100.1	36385039	.	C	T	.	.	MAF_USDA=1.639
NC_035100.1	36385061	.	A	T	.	.	MAF_INRAE=21.053;MAF_USDA=7.377
NC_035100.1	36385086	.	C	T	.	.	MAF_USDA=3.279
NC_035100.1	36385093	.	C	A	.	.	MAF_USDA=1.639
NC_035100.1	36385107	.	G	T	.	.	MAF_USDA=1.639
NC_035100.1	36385164	.	C	A	.	.	MAF_USDA=6.471
NC_035100.1	36385180	.	G	A	.	.	MAF_USDA=45.882
NC_035100.1	36386170	.	T	C	.	.	MAF_USDA=37.5
NC_035100.1	36386211	.	G	T	.	.	MAF_USDA=4.167
NC_035100.1	36386255	.	A	G	.	.	MAF_USDA=1.639
NC_035100.1	36386256	.	C	G	.	.	MAF_USDA=5.738
NC_035100.1	36386356	.	G	A	.	.	MAF_USDA=3.279
NC_035100.1	36386365	.	C	G	.	.	MAF_INRAE=31.579;MAF_USDA=48.235
NC_035100.1	36386371	.	G	A	.	.	MAF_INRAE=26.316;MAF_USDA=6.25
NC_035100.1	36386385	.	T	A	.	.	MAF_INRAE=10.759;MAF_USDA=4.167
NC_035100.1	36386386	.	G	A	.	.	MAF_USDA=4.098
NC_035100.1	36386511	.	T	C	.	.	MAF_INRAE=5.063;MAF_USDA=22.353
NC_035100.1	36386518	.	G	A	.	.	MAF_INRAE=5.833;MAF_USDA=8.333
NC_035100.1	36386599	.	G	A	.	.	MAF_INRAE=9.167;MAF_USDA=5.932
NC_035100.1	36386629	.	C	T	.	.	MAF_INRAE=9.494;MAF_USDA=6.25
NC_035100.1	36386644	.	G	C	.	.	MAF_USDA=2.459
NC_035100.1	36386670	.	C	T	.	.	MAF_USDA=1.639
NC_035100.1	36386785	.	A	G	.	.	MAF_USDA=1.724
NC_035100.1	36387041	.	T	C	.	.	MAF_INRAE=1.667
NC_035100.1	36387066	.	G	A	.	.	MAF_INRAE=5.063;MAF_USDA=14.118
NC_035100.1	36387089	.	T	A	.	.	MAF_USDA=2.459
NC_035100.1	36387149	.	T	C	.	.	MAF_USDA=1.639
NC_035100.1	36387297	.	A	C	.	.	MAF_INRAE=18.354;MAF_USDA=6.557
NC_035100.1	36387301	.	T	C	.	.	MAF_USDA=7.647
NC_035100.1	36387304	.	T	A	.	.	MAF_USDA=6.25
NC_035100.1	36387305	.	A	C	.	.	MAF_USDA=4.118
NC_035100.1	36387317	.	T	C	.	.	MAF_INRAE=13.333;MAF_USDA=8.235
NC_035100.1	36387318	.	C	T	.	.	MAF_INRAE=13.333;MAF_USDA=8.235
NC_035100.1	36387338	.	G	A	.	.	MAF_USDA=3.279
NC_035100.1	36387373	.	C	A	.	.	MAF_USDA=1.639
NC_035100.1	36387374	.	G	T	.	.	MAF_USDA=12.941
NC_035100.1	36387397	.	A	C	.	.	MAF_INRAE=16.456;MAF_USDA=2.083
NC_035100.1	36387437	.	A	G	.	.	MAF_USDA=1.639
NC_035100.1	36387486	.	T	C	.	.	MAF_USDA=4.118
NC_035100.1	36387522	.	G	T	.	.	MAF_INRAE=29.114;MAF_USDA=22.353
NC_035100.1	36387572	.	T	A	.	.	MAF_INRAE=46.203;MAF_USDA=27.647
NC_035100.1	36387584	.	C	A	.	.	MAF_INRAE=6.962;MAF_USDA=3.279
NC_035100.1	36387585	.	G	A	.	.	MAF_USDA=4.706
NC_035100.1	36387618	.	T	C	.	.	MAF_USDA=3.529
NC_035100.1	36387623	.	C	T	.	.	MAF_USDA=4.706
NC_035100.1	36387637	.	ATA	ATT	.	.	MAF_USDA=37.5
NC_035100.1	36387639	.	A	T	.	.	MAF_INRAE=6.329
NC_035100.1	36387681	.	G	T	.	.	MAF_USDA=35.417
NC_035100.1	36387689	.	C	T	.	.	MAF_INRAE=2.5
NC_035100.1	36387711	.	T	A	.	.	MAF_USDA=33.529
NC_035100.1	36387745	.	A	G	.	.	MAF_INRAE=10.526;MAF_USDA=47.647
NC_035100.1	36387756	.	C	T	.	.	MAF_USDA=8.197
NC_035100.1	36387884	.	G	T	.	.	MAF_INRAE=9.494;MAF_USDA=5.294
NC_035100.1	36387916	.	C	G	.	.	MAF_INRAE=24.051;MAF_USDA=26.471
NC_035100.1	36387945	.	TC	TA	.	.	MAF_USDA=4.167
NC_035100.1	36387946	.	C	A	.	.	MAF_INRAE=5.263
NC_035100.1	36387956	.	T	A	.	.	MAF_USDA=8.197
NC_035100.1	36387957	.	A	T	.	.	MAF_INRAE=29.747;MAF_USDA=25.0
NC_035100.1	36387961	.	C	G	.	.	MAF_INRAE=23.418;MAF_USDA=18.235
NC_035100.1	36387973	.	C	G	.	.	MAF_INRAE=34.81;MAF_USDA=25.882
NC_035100.1	36387975	.	G	A	.	.	MAF_USDA=6.557
NC_035100.1	36387986	.	A	G	.	.	MAF_INRAE=10.759;MAF_USDA=10.417
NC_035100.1	36387988	.	A	G	.	.	MAF_INRAE=13.333;MAF_USDA=5.294
NC_035100.1	36387990	.	C	A	.	.	MAF_INRAE=9.494;MAF_USDA=6.25
NC_035100.1	36388003	.	C	T	.	.	MAF_USDA=6.25
NC_035100.1	36388042	.	A	C	.	.	MAF_USDA=11.765
NC_035100.1	36388148	.	C	T	.	.	MAF_INRAE=20.253;MAF_USDA=10.0
NC_035100.1	36388218	.	A	C	.	.	MAF_INRAE=28.481;MAF_USDA=46.429
NC_035100.1	36388223	.	C	T	.	.	MAF_INRAE=20.253;MAF_USDA=10.0
NC_035100.1	36388549	.	A	G	.	.	MAF_USDA=1.724
NC_035100.1	36388556	.	A	C	.	.	MAF_USDA=1.695
NC_035100.1	36388627	.	G	A	.	.	MAF_USDA=10.0
NC_035100.1	36388632	.	C	G	.	.	MAF_INRAE=26.316;MAF_USDA=14.118
NC_035100.1	36388669	.	A	C	.	.	MAF_INRAE=11.392;MAF_USDA=11.176
NC_035100.1	36388674	.	T	G	.	.	MAF_USDA=20.588
NC_035100.1	36388689	.	T	G	.	.	MAF_USDA=7.377
NC_035100.1	36388695	.	A	G	.	.	MAF_USDA=4.098
NC_035100.1	36388698	.	T	G	.	.	MAF_USDA=1.639
NC_035100.1	36388700	.	T	A	.	.	MAF_USDA=2.459
NC_035100.1	36388720	.	T	C	.	.	MAF_USDA=10.417
NC_035100.1	36388732	.	G	A	.	.	MAF_INRAE=33.333;MAF_USDA=20.833
NC_035100.1	36388760	.	C	T	.	.	MAF_INRAE=15.833;MAF_USDA=10.0
NC_035100.1	36388777	.	A	G	.	.	MAF_INRAE=47.5
NC_035100.1	36388793	.	G	A	.	.	MAF_INRAE=11.667
NC_035100.1	36388797	.	C	T	.	.	MAF_INRAE=10.833
NC_035100.1	36388811	.	T	C	.	.	MAF_USDA=6.557
NC_035100.1	36388812	.	T	C	.	.	MAF_USDA=2.459
NC_035100.1	36388813	.	G	C	.	.	MAF_USDA=6.557
NC_035100.1	36388842	.	C	T	.	.	MAF_INRAE=1.667;MAF_USDA=1.639
NC_035100.1	36388843	.	G	T	.	.	MAF_USDA=1.639
NC_035100.1	36388844	.	C	T	.	.	MAF_INRAE=10.759;MAF_USDA=10.417
NC_035100.1	36388863	.	A	C	.	.	MAF_USDA=6.25
NC_035100.1	36388884	.	C	T	.	.	MAF_USDA=2.459
NC_035100.1	36388886	.	G	T	.	.	MAF_USDA=2.459
NC_035100.1	36388952	.	C	T	.	.	MAF_USDA=6.25
NC_035100.1	36388956	.	T	C	.	.	MAF_USDA=11.667
NC_035100.1	36388962	.	T	C	.	.	MAF_USDA=4.167
NC_035100.1	36389013	.	G	A	.	.	MAF_INRAE=9.494;MAF_USDA=5.882
NC_035100.1	36389027	.	A	C	.	.	MAF_INRAE=5.833;MAF_USDA=41.667
NC_035100.1	36389043	.	T	A	.	.	MAF_USDA=6.25
NC_035100.1	36389211	.	T	C	.	.	MAF_USDA=1.639
NC_035100.1	36389219	.	A	C	.	.	MAF_INRAE=20.886;MAF_USDA=11.475
NC_035100.1	36389230	.	T	G	.	.	MAF_USDA=4.918
NC_035100.1	36389363	.	C	T	.	.	MAF_USDA=9.167
NC_035100.1	36389366	.	C	T	.	.	MAF_INRAE=46.835;MAF_USDA=26.786
NC_035100.1	36389372	.	T	C	.	.	MAF_USDA=9.167
NC_035100.1	36389378	.	C	T	.	.	MAF_USDA=7.5
NC_035100.1	36389498	.	G	C	.	.	MAF_INRAE=13.333
NC_035100.1	36389501	.	C	T	.	.	MAF_INRAE=20.833
NC_035100.1	36389530	.	C	T	.	.	MAF_USDA=6.25
NC_035100.1	36389541	.	C	T	.	.	MAF_USDA=2.5
NC_035100.1	36389549	.	G	A	.	.	MAF_INRAE=10.127;MAF_USDA=6.548
NC_035100.1	36389562	.	C	T	.	.	MAF_USDA=6.25
NC_035100.1	36389563	.	C	T	.	.	MAF_USDA=1.667
NC_035100.1	36389622	.	A	G	.	.	MAF_USDA=5.0
NC_035100.1	36389657	.	C	T	.	.	MAF_INRAE=9.494;MAF_USDA=6.25
NC_035100.1	36389693	.	T	G	.	.	MAF_USDA=4.706
NC_035100.1	36389788	.	C	T	.	.	MAF_USDA=3.333
NC_035100.1	36389819	.	A	T	.	.	MAF_INRAE=22.785;MAF_USDA=14.706
NC_035100.1	36389832	.	T	C	.	.	MAF_USDA=2.459
NC_035100.1	36389863	.	A	G	.	.	MAF_USDA=11.475
NC_035100.1	36389890	.	C	A	.	.	MAF_USDA=1.639
NC_035100.1	36389893	.	G	A	.	.	MAF_USDA=1.639
NC_035100.1	36389922	.	C	T	.	.	MAF_USDA=4.167
NC_035100.1	36389923	.	G	A	.	.	MAF_USDA=14.118
NC_035100.1	36389924	.	A	T	.	.	MAF_USDA=4.098
NC_035100.1	36389927	.	G	T	.	.	MAF_USDA=4.167
NC_035100.1	36389962	.	G	A	.	.	MAF_INRAE=10.759;MAF_USDA=4.118
NC_035100.1	36389983	.	A	C	.	.	MAF_INRAE=10.759;MAF_USDA=3.529
NC_035100.1	36389990	.	T	C	.	.	MAF_USDA=3.279
NC_035100.1	36389992	.	T	G	.	.	MAF_INRAE=7.595;MAF_USDA=37.5
NC_035100.1	36390005	.	A	C	.	.	MAF_USDA=47.917
NC_035100.1	36390023	.	A	G	.	.	MAF_INRAE=6.962;MAF_USDA=28.916
NC_035100.1	36390024	.	G	C	.	.	MAF_INRAE=6.962;MAF_USDA=25.904
NC_035100.1	36390053	.	T	C	.	.	MAF_INRAE=22.785;MAF_USDA=14.583
NC_035100.1	36390063	.	G	T	.	.	MAF_INRAE=21.053
NC_035100.1	36390066	.	T	C	.	.	MAF_USDA=6.25
NC_035100.1	36390067	.	T	A	.	.	MAF_USDA=6.25
NC_035100.1	36390073	.	A	T	.	.	MAF_USDA=8.333
NC_035100.1	36390082	.	C	A	.	.	MAF_USDA=2.459
NC_035100.1	36390126	.	G	T	.	.	MAF_INRAE=22.152;MAF_USDA=15.882
NC_035100.1	36390144	.	C	T	.	.	MAF_INRAE=23.333;MAF_USDA=13.115
NC_035100.1	36390160	.	G	A	.	.	MAF_USDA=3.529
NC_035100.1	36390180	.	C	A	.	.	MAF_INRAE=3.797;MAF_USDA=17.647
NC_035100.1	36390249	.	C	T	.	.	MAF_USDA=23.494
NC_035100.1	36390252	.	C	T	.	.	MAF_USDA=41.667
NC_035100.1	36390267	.	C	A	.	.	MAF_USDA=4.167
NC_035100.1	36390311	.	A	T	.	.	MAF_USDA=6.25
NC_035100.1	36390357	.	T	A	.	.	MAF_USDA=1.724
NC_035100.1	36390363	.	T	G	.	.	MAF_USDA=44.512
NC_035100.1	36390382	.	T	A	.	.	MAF_USDA=35.882
NC_035100.1	36390396	.	T	A	.	.	MAF_INRAE=1.667;MAF_USDA=25.0
NC_035100.1	36390483	.	G	A	.	.	MAF_USDA=16.667
NC_035100.1	36390499	.	T	A	.	.	MAF_USDA=33.333
NC_035100.1	36390504	.	A	G	.	.	MAF_USDA=10.417
NC_035100.1	36390522	.	G	A	.	.	MAF_USDA=10.656
NC_035100.1	36390532	.	A	T	.	.	MAF_USDA=2.459
NC_035100.1	36390539	.	C	A	.	.	MAF_USDA=3.279
NC_035100.1	36390543	.	G	A	.	.	MAF_INRAE=2.5
NC_035100.1	36390560	.	G	A	.	.	MAF_USDA=1.639
NC_035100.1	36390565	.	T	A	.	.	MAF_USDA=48.235
NC_035100.1	36390566	.	G	T	.	.	MAF_USDA=2.459
NC_035100.1	36390619	.	A	C	.	.	MAF_USDA=47.059
NC_035100.1	36390634	.	C	A	.	.	MAF_USDA=3.279
NC_035100.1	36390646	.	A	C	.	.	MAF_USDA=1.639
NC_035100.1	36390647	.	C	T	.	.	MAF_USDA=1.639
NC_035100.1	36390666	.	G	A	.	.	MAF_USDA=12.5
NC_035100.1	36390707	.	C	T	.	.	MAF_USDA=12.5
NC_035100.1	36390753	.	C	T	.	.	MAF_USDA=47.619
NC_035100.1	36390779	.	T	C	.	.	MAF_USDA=47.059
NC_035100.1	36392568	.	G	A	.	.	MAF_USDA=3.333
NC_035100.1	36392595	.	C	G	.	.	MAF_USDA=29.167
NC_035100.1	36392598	.	C	T	.	.	MAF_USDA=45.238
NC_035100.1	36392606	.	C	T	.	.	MAF_USDA=21.176
NC_035100.1	36392632	.	T	C	.	.	MAF_USDA=1.639
NC_035100.1	36392634	.	G	C	.	.	MAF_USDA=2.353
NC_035100.1	36392665	.	G	A	.	.	MAF_USDA=1.639
NC_035100.1	36392667	.	A	G	.	.	MAF_USDA=24.118
NC_035100.1	36392698	.	C	A	.	.	MAF_USDA=49.412
NC_035100.1	36392700	.	A	C	.	.	MAF_USDA=1.639
NC_035100.1	36392701	.	T	C	.	.	MAF_USDA=4.167
NC_035100.1	36392709	.	A	T	.	.	MAF_USDA=1.639
NC_035100.1	36392753	.	T	C	.	.	MAF_USDA=17.647
NC_035100.1	36392773	.	A	T	.	.	MAF_USDA=5.294
NC_035100.1	36392774	.	C	T	.	.	MAF_USDA=5.294
NC_035100.1	36392802	.	A	G	.	.	MAF_USDA=23.214
NC_035100.1	36392874	.	A	G	.	.	MAF_INRAE=13.291
NC_035100.1	36392880	.	A	G	.	.	MAF_INRAE=21.053;MAF_USDA=29.661
NC_035100.1	36392947	.	A	G	.	.	MAF_INRAE=5.263;MAF_USDA=24.096
NC_035100.1	36392968	.	C	T	.	.	MAF_INRAE=21.053;MAF_USDA=22.024
NC_035100.1	36392972	.	G	A	.	.	MAF_USDA=9.167
NC_035100.1	36392975	.	A	G	.	.	MAF_USDA=3.279
NC_035100.1	36392978	.	G	C	.	.	MAF_INRAE=21.053;MAF_USDA=21.765
NC_035100.1	36392982	.	G	T	.	.	MAF_USDA=5.738
NC_035100.1	36393001	.	C	A	.	.	MAF_USDA=35.417
NC_035100.1	36393007	.	G	T	.	.	MAF_INRAE=21.053
NC_035100.1	36393013	.	G	T	.	.	MAF_USDA=5.0
NC_035100.1	36393059	.	C	T	.	.	MAF_USDA=2.459
NC_035100.1	36393062	.	C	T	.	.	MAF_USDA=7.377
NC_035100.1	36393074	.	G	A	.	.	MAF_USDA=2.459
NC_035100.1	36393081	.	A	T	.	.	MAF_USDA=1.639
NC_035100.1	36393153	.	A	C	.	.	MAF_USDA=2.459
NC_035100.1	36393156	.	A	G	.	.	MAF_INRAE=10.127;MAF_USDA=31.176
NC_035100.1	36393165	.	G	T	.	.	MAF_USDA=2.459
NC_035100.1	36393175	.	A	G	.	.	MAF_INRAE=10.0;MAF_USDA=5.882
NC_035100.1	36393176	.	C	T	.	.	MAF_INRAE=31.013;MAF_USDA=47.059
NC_035100.1	36393206	.	T	A	.	.	MAF_USDA=10.656
NC_035100.1	36393240	.	A	G	.	.	MAF_USDA=18.235
NC_035100.1	36393246	.	G	T	.	.	MAF_USDA=1.639
NC_035100.1	36393248	.	C	T	.	.	MAF_USDA=9.016
NC_035100.1	36393275	.	G	A	.	.	MAF_USDA=21.176
NC_035100.1	36393277	.	C	G	.	.	MAF_USDA=50.0
NC_035100.1	36393289	.	G	A	.	.	MAF_USDA=3.279
NC_035100.1	36393305	.	A	C	.	.	MAF_USDA=5.738
NC_035100.1	36393309	.	T	C	.	.	MAF_USDA=31.176
NC_035100.1	36393366	.	C	T	.	.	MAF_USDA=14.286
NC_035100.1	36397665	.	A	C	.	.	MAF_USDA=22.917
NC_035100.1	36397675	.	G	A	.	.	MAF_USDA=14.583
NC_035100.1	36397680	.	C	T	.	.	MAF_USDA=4.167
NC_035100.1	36397704	.	G	A	.	.	MAF_USDA=14.583
NC_035100.1	36397707	.	A	G	.	.	MAF_USDA=4.167
NC_035100.1	36397762	.	A	T	.	.	MAF_USDA=2.459
NC_035100.1	36397784	.	A	G	.	.	MAF_USDA=34.118
NC_035100.1	36397785	.	C	G	.	.	MAF_USDA=34.118
NC_035100.1	36397786	.	T	G	.	.	MAF_USDA=7.377
NC_035100.1	36397800	.	A	T	.	.	MAF_USDA=1.639
NC_035100.1	36397826	.	T	C	.	.	MAF_USDA=18.852
NC_035100.1	36397845	.	G	A	.	.	MAF_USDA=5.882
NC_035100.1	36397875	.	C	T	.	.	MAF_USDA=1.765
NC_035100.1	36397890	.	C	A	.	.	MAF_USDA=4.918
NC_035100.1	36397891	.	T	C	.	.	MAF_USDA=50.0
NC_035100.1	36397892	.	G	A	.	.	MAF_USDA=8.235
NC_035100.1	36397893	.	C	A	.	.	MAF_USDA=4.706
NC_035100.1	36397908	.	A	G	.	.	MAF_USDA=35.417
NC_035100.1	36397934	.	A	T	.	.	MAF_USDA=39.583
NC_035100.1	36397935	.	C	A	.	.	MAF_USDA=21.765
NC_035100.1	36397961	.	T	A	.	.	MAF_INRAE=9.494;MAF_USDA=20.0
NC_035100.1	36397964	.	C	A	.	.	MAF_INRAE=7.5;MAF_USDA=20.0
NC_035100.1	36397979	.	C	A	.	.	MAF_INRAE=37.342;MAF_USDA=26.471
NC_035100.1	36397990	.	G	T	.	.	MAF_INRAE=15.789;MAF_USDA=21.765
NC_035100.1	36398002	.	A	C	.	.	MAF_USDA=47.917
NC_035100.1	36398008	.	T	C	.	.	MAF_USDA=37.5
NC_035100.1	36398024	.	C	T	.	.	MAF_INRAE=31.013;MAF_USDA=43.529
NC_035100.1	36398053	.	C	A	.	.	MAF_INRAE=31.646;MAF_USDA=18.235
NC_035100.1	36398076	.	A	T	.	.	MAF_USDA=2.459
NC_035100.1	36398085	.	G	A	.	.	MAF_INRAE=8.861;MAF_USDA=7.647
NC_035100.1	36398111	.	G	T	.	.	MAF_INRAE=31.579;MAF_USDA=10.588
NC_035100.1	36398117	.	T	C	.	.	MAF_USDA=1.639
NC_035100.1	36398130	.	T	G	.	.	MAF_USDA=7.377
NC_035100.1	36398165	.	A	G	.	.	MAF_USDA=41.176
NC_035100.1	36398198	.	T	A	.	.	MAF_USDA=2.459
NC_035100.1	36398217	.	A	G	.	.	MAF_USDA=13.934
NC_035100.1	36398269	.	G	C	.	.	MAF_USDA=14.754
NC_035100.1	36398270	.	C	A	.	.	MAF_INRAE=10.526;MAF_USDA=4.098
NC_035100.1	36398285	.	A	C	.	.	MAF_USDA=20.0
NC_035100.1	36398307	.	T	C	.	.	MAF_USDA=3.279
NC_035100.1	36398324	.	T	C	.	.	MAF_USDA=5.294
NC_035100.1	36398389	.	C	G	.	.	MAF_USDA=8.333
NC_035100.1	36404643	.	T	A	.	.	MAF_USDA=39.583
NC_035100.1	36404646	.	A	T	.	.	MAF_USDA=10.417
NC_035100.1	36404649	.	A	C	.	.	MAF_USDA=47.024
NC_035100.1	36404657	.	A	C	.	.	MAF_INRAE=31.579;MAF_USDA=35.119
NC_035100.1	36404660	.	T	A	.	.	MAF_USDA=35.119
NC_035100.1	36404696	.	C	A	.	.	MAF_INRAE=10.526;MAF_USDA=22.941
NC_035100.1	36404721	.	A	G	.	.	MAF_USDA=1.639
NC_035100.1	36404764	.	T	A	.	.	MAF_USDA=1.786
NC_035100.1	36404786	.	A	C	.	.	MAF_INRAE=28.947;MAF_USDA=28.313
NC_035100.1	36405406	.	A	G	.	.	MAF_USDA=5.738
NC_035100.1	36405414	.	A	C	.	.	MAF_INRAE=20.0;MAF_USDA=6.557
NC_035100.1	36405432	.	C	T	.	.	MAF_USDA=4.918
NC_035100.1	36405455	.	A	G	.	.	MAF_USDA=1.639
NC_035100.1	36405461	.	T	C	.	.	MAF_INRAE=15.823;MAF_USDA=44.706
NC_035100.1	36405511	.	C	T	.	.	MAF_USDA=2.459
NC_035100.1	36405531	.	C	A	.	.	MAF_INRAE=44.304;MAF_USDA=42.353
NC_035100.1	36405540	.	A	G	.	.	MAF_INRAE=28.481;MAF_USDA=14.583
NC_035100.1	36405561	.	G	A	.	.	MAF_INRAE=31.646;MAF_USDA=49.412
NC_035100.1	36405571	.	G	A	.	.	MAF_INRAE=16.667;MAF_USDA=7.377
NC_035100.1	36405615	.	T	C	.	.	MAF_INRAE=32.911;MAF_USDA=47.619
NC_035100.1	36405619	.	G	A	.	.	MAF_INRAE=4.167;MAF_USDA=12.5
NC_035100.1	36405652	.	C	T	.	.	MAF_INRAE=44.304;MAF_USDA=46.471
NC_035100.1	36405655	.	A	G	.	.	MAF_INRAE=45.0;MAF_USDA=48.235
NC_035100.1	36405661	.	T	C	.	.	MAF_INRAE=44.304;MAF_USDA=47.059
NC_035100.1	36405672	.	C	T	.	.	MAF_INRAE=45.0;MAF_USDA=46.471
NC_035100.1	36405673	.	A	T	.	.	MAF_INRAE=45.0;MAF_USDA=46.471
NC_035100.1	36405714	.	A	C	.	.	MAF_INRAE=32.278;MAF_USDA=49.412
NC_035100.1	36405717	.	G	T	.	.	MAF_INRAE=29.167;MAF_USDA=49.412
NC_035100.1	36405734	.	G	A	.	.	MAF_USDA=4.706
NC_035100.1	36405748	.	C	T	.	.	MAF_INRAE=32.911;MAF_USDA=48.81
NC_035100.1	36405764	.	G	A	.	.	MAF_USDA=1.639
NC_035100.1	36405774	.	C	T	.	.	MAF_INRAE=32.911;MAF_USDA=49.412
NC_035100.1	36405795	.	A	G	.	.	MAF_INRAE=32.911;MAF_USDA=49.405
NC_035100.1	36405804	.	A	G	.	.	MAF_INRAE=17.089;MAF_USDA=5.738
NC_035100.1	36405811	.	C	G	.	.	MAF_INRAE=15.823;MAF_USDA=39.583
NC_035100.1	36405812	.	A	G	.	.	MAF_INRAE=30.0;MAF_USDA=39.583
NC_035100.1	36405820	.	G	A	.	.	MAF_INRAE=34.81;MAF_USDA=18.75
NC_035100.1	36405824	.	G	A	.	.	MAF_USDA=4.167
NC_035100.1	36405853	.	G	A	.	.	MAF_INRAE=33.544;MAF_USDA=20.588
NC_035100.1	36405884	.	A	T	.	.	MAF_INRAE=38.608;MAF_USDA=29.412
NC_035100.1	36405892	.	A	T	.	.	MAF_INRAE=8.333;MAF_USDA=20.588
NC_035100.1	36405897	.	C	T	.	.	MAF_INRAE=16.456;MAF_USDA=5.738
NC_035100.1	36405899	.	A	G	.	.	MAF_INRAE=8.333;MAF_USDA=20.0
NC_035100.1	36405900	.	C	T	.	.	MAF_INRAE=15.0;MAF_USDA=4.918
NC_035100.1	36405907	.	A	C	.	.	MAF_INRAE=32.278;MAF_USDA=48.824
NC_035100.1	36405909	.	A	C,G	.	.	MAF_INRAE=21.053;MAF_USDA=27.083
NC_035100.1	36405960	.	T	A	.	.	MAF_INRAE=37.975;MAF_USDA=27.059
NC_035100.1	36405994	.	C	T	.	.	MAF_INRAE=47.368;MAF_USDA=4.706
NC_035100.1	36406022	.	C	T	.	.	MAF_INRAE=14.557;MAF_USDA=46.471
NC_035100.1	36406023	.	T	G	.	.	MAF_INRAE=12.5;MAF_USDA=46.471
NC_035100.1	36406031	.	G	C	.	.	MAF_INRAE=20.886;MAF_USDA=30.0
NC_035100.1	36406040	.	C	T	.	.	MAF_INRAE=15.823;MAF_USDA=45.882
NC_035100.1	36406051	.	C	T	.	.	MAF_USDA=2.459
NC_035100.1	36406065	.	A	T	.	.	MAF_USDA=6.25
NC_035100.1	36406090	.	C	A	.	.	MAF_USDA=1.639
NC_035100.1	36406100	.	A	G	.	.	MAF_INRAE=21.519;MAF_USDA=12.941
NC_035100.1	36406102	.	T	A	.	.	MAF_INRAE=7.595;MAF_USDA=2.459
NC_035100.1	36406113	.	G	T	.	.	MAF_INRAE=8.333;MAF_USDA=22.353
NC_035100.1	36406119	.	T	A	.	.	MAF_INRAE=13.291;MAF_USDA=44.118
NC_035100.1	36406123	.	T	A	.	.	MAF_USDA=8.333
NC_035100.1	36406124	.	T	A	.	.	MAF_USDA=20.833
NC_035100.1	36406125	.	T	A	.	.	MAF_USDA=37.5
NC_035100.1	36406132	.	A	T	.	.	MAF_INRAE=14.557;MAF_USDA=47.917
NC_035100.1	36406137	.	T	G	.	.	MAF_USDA=3.279
NC_035100.1	36406157	.	G	A	.	.	MAF_INRAE=31.646;MAF_USDA=48.824
NC_035100.1	36406188	.	C	T	.	.	MAF_INRAE=17.089;MAF_USDA=6.557
NC_035100.1	36406200	.	C	A	.	.	MAF_INRAE=31.013;MAF_USDA=14.754
NC_035100.1	36406209	.	A	C	.	.	MAF_INRAE=48.734;MAF_USDA=21.176
NC_035100.1	36406212	.	T	G	.	.	MAF_USDA=32.941
NC_035100.1	36406233	.	A	C	.	.	MAF_INRAE=20.886;MAF_USDA=16.471
NC_035100.1	36406235	.	C	T	.	.	MAF_USDA=1.639
NC_035100.1	36406278	.	T	C	.	.	MAF_USDA=7.377
NC_035100.1	36406296	.	C	G	.	.	MAF_INRAE=21.053;MAF_USDA=45.294
NC_035100.1	36406351	.	A	T	.	.	MAF_INRAE=10.526;MAF_USDA=16.471
NC_035100.1	36406354	.	C	A	.	.	MAF_USDA=22.353
NC_035100.1	36406407	.	T	C	.	.	MAF_USDA=17.647
NC_035100.1	36406464	.	A	C	.	.	MAF_USDA=15.294
NC_035100.1	36406468	.	G	T	.	.	MAF_USDA=12.353
NC_035100.1	36406493	.	A	G	.	.	MAF_USDA=16.667
NC_035100.1	36406563	.	C	G	.	.	MAF_USDA=28.261
NC_035100.1	36407093	.	C	T	.	.	MAF_INRAE=50.0
NC_035100.1	36407195	.	C	T	.	.	MAF_USDA=4.167
NC_035100.1	36407341	.	G	A	.	.	MAF_USDA=3.279
NC_035100.1	36407352	.	G	A	.	.	MAF_USDA=29.167
NC_035100.1	36407383	.	G	A	.	.	MAF_INRAE=1.667
NC_035100.1	36407405	.	G	T	.	.	MAF_INRAE=27.848;MAF_USDA=14.583
NC_035100.1	36407421	.	A	G	.	.	MAF_INRAE=5.263;MAF_USDA=44.706
NC_035100.1	36407519	.	C	A	.	.	MAF_USDA=2.459
NC_035100.1	36407529	.	G	C	.	.	MAF_INRAE=28.481;MAF_USDA=20.588
NC_035100.1	36407658	.	C	A	.	.	MAF_INRAE=7.5
NC_035100.1	36407729	.	G	T	.	.	MAF_USDA=4.098
NC_035100.1	36407878	.	C	A	.	.	MAF_INRAE=7.5
NC_035100.1	36408016	.	A	C	.	.	MAF_USDA=1.639
NC_035100.1	36408124	.	C	G	.	.	MAF_INRAE=21.053;MAF_USDA=11.475
NC_035100.1	36408201	.	T	C	.	.	MAF_INRAE=7.595;MAF_USDA=1.667
NC_035100.1	36408321	.	G	T	.	.	MAF_INRAE=29.114;MAF_USDA=6.471
NC_035100.1	36408349	.	T	C	.	.	MAF_INRAE=7.5;MAF_USDA=15.882
NC_035100.1	36408379	.	C	A	.	.	MAF_INRAE=29.114;MAF_USDA=12.941
NC_035100.1	36408454	.	G	A	.	.	MAF_USDA=1.639
NC_035100.1	36408463	.	T	C	.	.	MAF_INRAE=16.456;MAF_USDA=3.279
NC_035100.1	36408498	.	C	A	.	.	MAF_INRAE=32.911;MAF_USDA=36.471
NC_035100.1	36408504	.	C	G	.	.	MAF_INRAE=25.949;MAF_USDA=14.706
NC_035100.1	36408582	.	C	A	.	.	MAF_USDA=45.082
NC_035100.1	36408755	.	C	G	.	.	MAF_INRAE=6.329;MAF_USDA=2.459
NC_035100.1	36408766	.	G	T	.	.	MAF_USDA=9.412
NC_035100.1	36408787	.	G	T	.	.	MAF_INRAE=24.051;MAF_USDA=4.706
NC_035100.1	36408797	.	A	G	.	.	MAF_USDA=1.639
NC_035100.1	36408833	.	A	C	.	.	MAF_INRAE=10.759;MAF_USDA=18.824
NC_035100.1	36408918	.	A	C	.	.	MAF_INRAE=10.759;MAF_USDA=6.25
NC_035100.1	36408943	.	C	T	.	.	MAF_USDA=1.639
NC_035100.1	36408959	.	C	A	.	.	MAF_USDA=1.639
NC_035100.1	36408992	.	C	T	.	.	MAF_USDA=19.412
NC_035100.1	36409011	.	C	G	.	.	MAF_INRAE=7.595
NC_035100.1	36409060	.	G	T	.	.	MAF_INRAE=36.709;MAF_USDA=7.647
NC_035100.1	36409201	.	A	G	.	.	MAF_INRAE=37.975;MAF_USDA=25.882
NC_035100.1	36409209	.	C	T	.	.	MAF_INRAE=6.329;MAF_USDA=7.377
NC_035100.1	36409245	.	A	T	.	.	MAF_INRAE=6.329;MAF_USDA=6.557
NC_035100.1	36409322	.	A	G	.	.	MAF_USDA=4.098
NC_035100.1	36409433	.	T	A	.	.	MAF_INRAE=5.696
NC_035100.1	36409524	.	G	C	.	.	MAF_INRAE=22.785;MAF_USDA=35.882
NC_035100.1	36409615	.	A	G	.	.	MAF_INRAE=7.595;MAF_USDA=29.508
NC_035100.1	36409631	.	G	A	.	.	MAF_INRAE=6.329;MAF_USDA=4.918
NC_035100.1	36409640	.	G	T	.	.	MAF_USDA=3.529
NC_035100.1	36409657	.	C	T	.	.	MAF_USDA=1.639
NC_035100.1	36409668	.	G	A	.	.	MAF_INRAE=32.911;MAF_USDA=23.529
NC_035100.1	36409742	.	C	G	.	.	MAF_INRAE=6.329;MAF_USDA=29.167
NC_035100.1	36409780	.	CCT	CCG	.	.	MAF_USDA=6.25
NC_035100.1	36409833	.	A	T	.	.	MAF_INRAE=5.0
NC_035100.1	36409840	.	A	G	.	.	MAF_INRAE=5.0
NC_035100.1	36409848	.	A	T	.	.	MAF_INRAE=5.0
NC_035100.1	36409867	.	C	A	.	.	MAF_INRAE=49.367
NC_035100.1	36409897	.	A	T	.	.	MAF_INRAE=23.418;MAF_USDA=12.5
NC_035100.1	36409960	.	A	G	.	.	MAF_INRAE=6.962;MAF_USDA=4.348
NC_035100.1	36409985	.	C	G	.	.	MAF_INRAE=39.241;MAF_USDA=34.783
NC_035100.1	36409991	.	C	A	.	.	MAF_INRAE=20.253;MAF_USDA=19.565
NC_035100.1	36410048	.	G	A	.	.	MAF_INRAE=4.167
NC_035100.1	36410065	.	A	T	.	.	MAF_INRAE=39.241;MAF_USDA=41.304
NC_035100.1	36410135	.	A	G	.	.	MAF_INRAE=2.532
NC_035100.1	36410159	.	T	A	.	.	MAF_INRAE=31.579;MAF_USDA=21.739
NC_035100.1	36410170	.	A	G	.	.	MAF_INRAE=17.722;MAF_USDA=21.739
NC_035100.1	36410174	.	A	T	.	.	MAF_INRAE=13.333;MAF_USDA=21.739
NC_035100.1	36410192	.	T	C	.	.	MAF_INRAE=15.823
NC_035100.1	36410202	.	G	T	.	.	MAF_INRAE=15.19
NC_035100.1	36410211	.	A	G	.	.	MAF_INRAE=15.19
NC_035100.1	36410214	.	C	T	.	.	MAF_INRAE=10.0
NC_035100.1	36410215	.	A	G	.	.	MAF_INRAE=9.167
NC_035100.1	36410242	.	T	G	.	.	MAF_INRAE=13.924
NC_035100.1	36410244	.	A	C	.	.	MAF_INRAE=8.333
NC_035100.1	36410250	.	A	C	.	.	MAF_INRAE=12.658
NC_035100.1	36410260	.	T	G	.	.	MAF_INRAE=3.797
NC_035100.1	36410267	.	G	T	.	.	MAF_INRAE=4.167
NC_035100.1	36410317	.	T	C	.	.	MAF_INRAE=12.658;MAF_USDA=21.739
NC_035100.1	36410324	.	T	C	.	.	MAF_INRAE=12.025;MAF_USDA=17.391
NC_035100.1	36410330	.	T	A	.	.	MAF_INRAE=12.025;MAF_USDA=21.739
NC_035100.1	36410338	.	G	C	.	.	MAF_INRAE=12.025;MAF_USDA=21.739
NC_035100.1	36410389	.	T	A	.	.	MAF_INRAE=5.263
NC_035100.1	36410437	.	A	C	.	.	MAF_USDA=4.348
NC_035100.1	36410470	.	A	T	.	.	MAF_INRAE=5.063
NC_035100.1	36410481	.	A	G	.	.	MAF_USDA=4.348
NC_035100.1	36410486	.	G	A	.	.	MAF_INRAE=5.063
NC_035100.1	36410488	.	A	C	.	.	MAF_INRAE=5.0
NC_035100.1	36410503	.	T	C	.	.	MAF_INRAE=5.063
NC_035100.1	36410547	.	T	C	.	.	MAF_INRAE=5.063
NC_035100.1	36410565	.	G	T	.	.	MAF_INRAE=3.333;MAF_USDA=4.348
NC_035100.1	36410589	.	C	T	.	.	MAF_INRAE=5.063
NC_035100.1	36410593	.	G	T	.	.	MAF_INRAE=37.342;MAF_USDA=8.696
NC_035100.1	36410602	.	G	A	.	.	MAF_INRAE=3.333;MAF_USDA=4.348
NC_035100.1	36410605	.	G	A	.	.	MAF_INRAE=20.886;MAF_USDA=23.913
NC_035100.1	36410630	.	G	C	.	.	MAF_INRAE=5.063
NC_035100.1	36410649	.	G	T	.	.	MAF_INRAE=5.063;MAF_USDA=1.695
NC_035100.1	36410650	.	T	G	.	.	MAF_INRAE=5.0;MAF_USDA=1.695
NC_035100.1	36410664	.	C	A	.	.	MAF_USDA=4.237
NC_035100.1	36410692	.	A	T	.	.	MAF_INRAE=5.063;MAF_USDA=1.695
NC_035100.1	36410748	.	T	C	.	.	MAF_INRAE=5.063
NC_035100.1	36410763	.	C	A	.	.	MAF_INRAE=15.823;MAF_USDA=10.588
NC_035100.1	36410772	.	A	C	.	.	MAF_INRAE=4.43
NC_035100.1	36410774	.	C	T	.	.	MAF_INRAE=4.167
NC_035100.1	36410775	.	A	G	.	.	MAF_INRAE=4.167
NC_035100.1	36410788	.	T	A	.	.	MAF_INRAE=3.333;MAF_USDA=2.941
NC_035100.1	36410793	.	C	T	.	.	MAF_INRAE=17.089;MAF_USDA=25.882
NC_035100.1	36410818	.	A	C	.	.	MAF_INRAE=5.063
NC_035100.1	36410823	.	C	T	.	.	MAF_INRAE=5.063
NC_035100.1	36410824	.	A	C	.	.	MAF_INRAE=5.0
NC_035100.1	36410881	.	T	A	.	.	MAF_INRAE=26.316;MAF_USDA=25.294
NC_035100.1	36410906	.	C	A	.	.	MAF_INRAE=2.5
NC_035100.1	36410925	.	C	T	.	.	MAF_INRAE=26.316;MAF_USDA=11.765
NC_035100.1	36410931	.	C	A	.	.	MAF_USDA=9.016
NC_035100.1	36410959	.	A	G	.	.	MAF_USDA=5.0
NC_035100.1	36410997	.	T	A	.	.	MAF_USDA=1.639
NC_035100.1	36411334	.	A	T	.	.	MAF_INRAE=1.667
NC_035100.1	36411374	.	T	G	.	.	MAF_USDA=3.279
NC_035100.1	36411401	.	C	T	.	.	MAF_USDA=1.639
NC_035100.1	36411437	.	C	A	.	.	MAF_USDA=18.75
NC_035100.1	36413642	.	A	C	.	.	MAF_INRAE=31.579;MAF_USDA=18.75
NC_035100.1	36413747	.	T	C	.	.	MAF_INRAE=42.105;MAF_USDA=41.667
NC_035100.1	36413849	.	A	T	.	.	MAF_INRAE=26.316;MAF_USDA=30.357
NC_035100.1	36413855	.	T	A	.	.	MAF_INRAE=47.368;MAF_USDA=20.833
NC_035100.1	36413877	.	T	G	.	.	MAF_INRAE=31.579;MAF_USDA=43.452
NC_035100.1	36414079	.	T	C	.	.	MAF_USDA=4.098
NC_035100.1	36414205	.	T	C	.	.	MAF_USDA=8.333
NC_035100.1	36414219	.	T	A	.	.	MAF_INRAE=5.263;MAF_USDA=7.647
NC_035100.1	36414234	.	G	A	.	.	MAF_INRAE=26.316;MAF_USDA=20.0
NC_035100.1	36414247	.	G	T	.	.	MAF_USDA=26.786
NC_035100.1	36414285	.	A	T	.	.	MAF_USDA=4.098
NC_035100.1	36414287	.	C	G	.	.	MAF_USDA=4.098
NC_035100.1	36414290	.	T	G	.	.	MAF_USDA=17.059
NC_035100.1	36414291	.	G	T	.	.	MAF_USDA=12.5
NC_035100.1	36414297	.	G	T	.	.	MAF_USDA=12.5
NC_035100.1	36414308	.	A	C	.	.	MAF_USDA=4.762
NC_035100.1	36414318	.	T	G	.	.	MAF_USDA=45.833
NC_035100.1	36414388	.	TCACA	TCACT	.	.	MAF_USDA=33.333
NC_035100.1	36414423	.	A	T	.	.	MAF_USDA=16.667
NC_035100.1	36414485	.	T	A	.	.	MAF_USDA=37.5
NC_035100.1	36414536	.	T	G	.	.	MAF_USDA=25.0
NC_035100.1	36414567	.	G	T	.	.	MAF_USDA=25.0
NC_035100.1	36419313	.	T	C	.	.	MAF_USDA=8.333
NC_035100.1	36419378	.	T	C	.	.	MAF_USDA=6.25
NC_035100.1	36419418	.	G	A	.	.	MAF_USDA=4.31
NC_035100.1	36419449	.	G	A	.	.	MAF_INRAE=2.632
NC_035100.1	36419456	.	T	G	.	.	MAF_USDA=5.085
NC_035100.1	36419459	.	T	A	.	.	MAF_USDA=3.39
NC_035100.1	36419463	.	G	T	.	.	MAF_USDA=2.41
NC_035100.1	36419464	.	T	A	.	.	MAF_USDA=9.322
NC_035100.1	36419472	.	G	A	.	.	MAF_USDA=4.167
NC_035100.1	36419582	.	A	G	.	.	MAF_INRAE=5.263;MAF_USDA=2.586
NC_035100.1	36419602	.	A	G	.	.	MAF_USDA=25.0
NC_035100.1	36422201	.	T	C	.	.	MAF_USDA=2.083
NC_035100.1	36422204	.	G	A	.	.	MAF_USDA=8.333
NC_035100.1	36422243	.	A	G	.	.	MAF_USDA=8.333
NC_035100.1	36422264	.	C	T	.	.	MAF_USDA=8.333
NC_035100.1	36422265	.	T	C	.	.	MAF_USDA=20.833
NC_035100.1	36422408	.	C	T	.	.	MAF_USDA=1.667
NC_035100.1	36422473	.	T	A	.	.	MAF_USDA=7.143
NC_035100.1	36422474	.	C	T	.	.	MAF_USDA=2.5
NC_035100.1	36422494	.	A	T	.	.	MAF_USDA=10.833
NC_035100.1	36423926	.	A	G	.	.	MAF_USDA=8.333
NC_035100.1	36423969	.	T	C	.	.	MAF_USDA=3.049
NC_035100.1	36423973	.	G	T	.	.	MAF_INRAE=26.316;MAF_USDA=19.512
NC_035100.1	36423985	.	G	A	.	.	MAF_USDA=6.034
NC_035100.1	36424064	.	C	T	.	.	MAF_USDA=3.448
NC_035100.1	36424079	.	A	G	.	.	MAF_INRAE=31.579;MAF_USDA=26.19
NC_035100.1	36424094	.	A	G	.	.	MAF_USDA=5.833
NC_035100.1	36424102	.	C	A	.	.	MAF_INRAE=36.842;MAF_USDA=33.333
NC_035100.1	36424192	.	T	A	.	.	MAF_USDA=6.25
NC_035100.1	36424193	.	C	A	.	.	MAF_USDA=2.586
NC_035100.1	36424276	.	G	A	.	.	MAF_USDA=35.417
NC_035100.1	36424332	.	T	C	.	.	MAF_USDA=12.5
NC_035100.1	36424370	.	T	C	.	.	MAF_USDA=18.75
NC_035100.1	36431812	.	G	A	.	.	MAF_INRAE=31.579;MAF_USDA=4.167
NC_035100.1	36431835	.	C	T	.	.	MAF_USDA=24.405
NC_035100.1	36431861	.	A	G	.	.	MAF_USDA=32.353
NC_035100.1	36431923	.	C	T	.	.	MAF_USDA=4.167
NC_035100.1	36431931	.	T	C	.	.	MAF_INRAE=20.253;MAF_USDA=23.529
NC_035100.1	36431955	.	G	A	.	.	MAF_INRAE=20.253;MAF_USDA=21.765
NC_035100.1	36431957	.	A	G	.	.	MAF_USDA=3.279
NC_035100.1	36431992	.	G	A	.	.	MAF_USDA=3.279
NC_035100.1	36432010	.	T	C	.	.	MAF_USDA=2.459
NC_035100.1	36432029	.	C	A	.	.	MAF_INRAE=20.253;MAF_USDA=26.471
NC_035100.1	36432072	.	A	G	.	.	MAF_USDA=1.639
NC_035100.1	36432092	.	G	C	.	.	MAF_INRAE=13.333;MAF_USDA=1.765
NC_035100.1	36432094	.	T	A	.	.	MAF_INRAE=19.62;MAF_USDA=23.529
NC_035100.1	36432097	.	C	T	.	.	MAF_USDA=2.459
NC_035100.1	36432132	.	A	G	.	.	MAF_INRAE=15.19;MAF_USDA=12.5
NC_035100.1	36432133	.	C	T	.	.	MAF_USDA=3.279
NC_035100.1	36432137	.	C	T	.	.	MAF_INRAE=19.62;MAF_USDA=22.941
NC_035100.1	36432164	.	G	T	.	.	MAF_INRAE=20.253;MAF_USDA=26.471
NC_035100.1	36432174	.	G	T	.	.	MAF_INRAE=20.253;MAF_USDA=32.353
NC_035100.1	36432177	.	G	A	.	.	MAF_USDA=2.459
NC_035100.1	36432208	.	A	G	.	.	MAF_INRAE=19.62;MAF_USDA=29.167
NC_035100.1	36432212	.	G	T	.	.	MAF_USDA=4.918
NC_035100.1	36432299	.	C	T	.	.	MAF_INRAE=19.62;MAF_USDA=19.412
NC_035100.1	36432316	.	C	T	.	.	MAF_INRAE=13.333;MAF_USDA=1.765
NC_035100.1	36432318	.	G	A	.	.	MAF_INRAE=25.949;MAF_USDA=4.098
NC_035100.1	36432331	.	A	G	.	.	MAF_INRAE=16.667;MAF_USDA=22.353
NC_035100.1	36432339	.	T	C	.	.	MAF_USDA=8.235
NC_035100.1	36432343	.	G	C	.	.	MAF_INRAE=15.833;MAF_USDA=22.619
NC_035100.1	36432357	.	C	T	.	.	MAF_USDA=1.667
NC_035100.1	36432362	.	C	A	.	.	MAF_INRAE=13.333;MAF_USDA=8.333
NC_035100.1	36432385	.	T	C	.	.	MAF_USDA=27.083
NC_035100.1	36432387	.	A	C	.	.	MAF_USDA=22.917
NC_035100.1	36432418	.	G	T	.	.	MAF_USDA=14.583
NC_035100.1	36432419	.	G	T	.	.	MAF_INRAE=13.333;MAF_USDA=14.583
NC_035100.1	36432421	.	AGGGGGGT	AGGGGGGG	.	.	MAF_USDA=18.75
NC_035100.1	36432439	.	T	G	.	.	MAF_USDA=27.083
NC_035100.1	36432442	.	C	A	.	.	MAF_USDA=29.167
NC_035100.1	36432464	.	C	T	.	.	MAF_USDA=2.5
NC_035100.1	36432465	.	T	C	.	.	MAF_USDA=20.833
NC_035100.1	36432476	.	G	T	.	.	MAF_INRAE=14.167;MAF_USDA=13.095
NC_035100.1	36432477	.	T	C	.	.	MAF_USDA=1.667
NC_035100.1	36432489	.	T	A	.	.	MAF_USDA=27.083
NC_035100.1	36432492	.	C	A	.	.	MAF_USDA=3.333
NC_035100.1	36432497	.	G	A	.	.	MAF_USDA=2.5
NC_035100.1	36432569	.	C	A	.	.	MAF_USDA=12.5
NC_035100.1	36433162	.	A	G	.	.	MAF_USDA=8.333
NC_035100.1	36433513	.	G	A	.	.	MAF_USDA=8.333
NC_035100.1	36434875	.	G	T	.	.	MAF_USDA=20.833
NC_035100.1	36434878	.	C	T	.	.	MAF_USDA=5.932
NC_035100.1	36434939	.	C	A	.	.	MAF_USDA=2.542
NC_035100.1	36434986	.	G	A	.	.	MAF_USDA=4.167
NC_035100.1	36434992	.	T	C	.	.	MAF_USDA=18.75
NC_035100.1	36435033	.	T	C	.	.	MAF_USDA=4.167
NC_035100.1	36435035	.	T	G	.	.	MAF_USDA=4.167
NC_035100.1	36435063	.	C	A	.	.	MAF_USDA=29.167
NC_035100.1	36435082	.	G	A	.	.	MAF_USDA=2.5
NC_035100.1	36435087	.	A	C	.	.	MAF_USDA=2.5
NC_035100.1	36435089	.	C	T	.	.	MAF_USDA=4.167
NC_035100.1	36435097	.	G	C	.	.	MAF_INRAE=12.658;MAF_USDA=10.417
NC_035100.1	36435100	.	T	C	.	.	MAF_INRAE=13.333;MAF_USDA=10.417
NC_035100.1	36435102	.	T	A	.	.	MAF_INRAE=13.333;MAF_USDA=10.417
NC_035100.1	36435105	.	C	T	.	.	MAF_INRAE=1.667
NC_035100.1	36435118	.	T	A	.	.	MAF_USDA=27.059
NC_035100.1	36435120	.	G	C	.	.	MAF_INRAE=1.667
NC_035100.1	36435128	.	A	G	.	.	MAF_USDA=6.557
NC_035100.1	36435143	.	A	G	.	.	MAF_USDA=2.459
NC_035100.1	36435151	.	T	A	.	.	MAF_USDA=1.639
NC_035100.1	36435161	.	A	G	.	.	MAF_INRAE=2.532;MAF_USDA=10.0
NC_035100.1	36435177	.	G	A	.	.	MAF_USDA=15.882
NC_035100.1	36435191	.	A	C	.	.	MAF_INRAE=2.5;MAF_USDA=2.459
NC_035100.1	36435197	.	C	A	.	.	MAF_USDA=2.459
NC_035100.1	36435200	.	A	G	.	.	MAF_USDA=2.459
NC_035100.1	36435203	.	G	A	.	.	MAF_USDA=3.279
NC_035100.1	36435210	.	C	T	.	.	MAF_USDA=3.279
NC_035100.1	36435217	.	A	T	.	.	MAF_USDA=2.459
NC_035100.1	36435218	.	A	G	.	.	MAF_USDA=12.941
NC_035100.1	36435219	.	A	T	.	.	MAF_USDA=2.459
NC_035100.1	36435220	.	C	T	.	.	MAF_INRAE=12.658;MAF_USDA=5.294
NC_035100.1	36435236	.	G	A	.	.	MAF_USDA=2.459
NC_035100.1	36435241	.	G	A	.	.	MAF_INRAE=14.167;MAF_USDA=1.765
NC_035100.1	36435253	.	T	C	.	.	MAF_INRAE=46.835;MAF_USDA=22.941
NC_035100.1	36435268	.	G	T	.	.	MAF_INRAE=50.0;MAF_USDA=32.941
NC_035100.1	36435269	.	A	T	.	.	MAF_INRAE=49.167;MAF_USDA=31.765
NC_035100.1	36435274	.	C	T	.	.	MAF_INRAE=29.747;MAF_USDA=48.824
NC_035100.1	36435290	.	A	T	.	.	MAF_INRAE=19.62;MAF_USDA=15.294
NC_035100.1	36435309	.	T	C	.	.	MAF_USDA=4.918
NC_035100.1	36435322	.	T	C	.	.	MAF_USDA=1.639
NC_035100.1	36435393	.	T	G	.	.	MAF_INRAE=29.747;MAF_USDA=49.412
NC_035100.1	36435436	.	C	A	.	.	MAF_INRAE=50.0;MAF_USDA=25.882
NC_035100.1	36435452	.	T	A	.	.	MAF_USDA=5.738
NC_035100.1	36435516	.	T	C	.	.	MAF_USDA=10.0
NC_035100.1	36435539	.	A	C	.	.	MAF_USDA=3.279
NC_035100.1	36435544	.	T	G	.	.	MAF_INRAE=16.667;MAF_USDA=14.706
NC_035100.1	36435552	.	C	A	.	.	MAF_USDA=8.235
NC_035100.1	36435554	.	T	G	.	.	MAF_USDA=14.706
NC_035100.1	36435589	.	G	A	.	.	MAF_USDA=5.833
NC_035100.1	36435593	.	C	T	.	.	MAF_USDA=29.167
NC_035100.1	36435673	.	C	T	.	.	MAF_INRAE=16.667;MAF_USDA=20.588
NC_035100.1	36435688	.	A	T	.	.	MAF_USDA=5.738
NC_035100.1	36435700	.	A	G	.	.	MAF_INRAE=31.667;MAF_USDA=9.412
NC_035100.1	36435706	.	A	T	.	.	MAF_INRAE=18.333;MAF_USDA=15.882
NC_035100.1	36435755	.	T	G	.	.	MAF_USDA=3.279
NC_035100.1	36435757	.	A	G	.	.	MAF_USDA=5.738
NC_035100.1	36435759	.	A	G	.	.	MAF_USDA=2.459
NC_035100.1	36435774	.	C	A	.	.	MAF_USDA=2.459
NC_035100.1	36435791	.	G	T	.	.	MAF_USDA=5.738
NC_035100.1	36435801	.	C	G	.	.	MAF_INRAE=21.053;MAF_USDA=16.471
NC_035100.1	36435816	.	G	A	.	.	MAF_INRAE=21.053;MAF_USDA=16.471
NC_035100.1	36435824	.	A	C	.	.	MAF_INRAE=21.053;MAF_USDA=15.882
NC_035100.1	36435829	.	T	G	.	.	MAF_USDA=29.167
NC_035100.1	36435831	.	T	C	.	.	MAF_USDA=5.738
NC_035100.1	36435832	.	A	G	.	.	MAF_USDA=29.167
NC_035100.1	36435846	.	A	T	.	.	MAF_USDA=1.639
NC_035100.1	36435865	.	C	A	.	.	MAF_USDA=5.738
NC_035100.1	36435888	.	G	T	.	.	MAF_INRAE=2.5
NC_035100.1	36435890	.	G	A	.	.	MAF_USDA=4.098
NC_035100.1	36435901	.	C	T	.	.	MAF_USDA=3.279
NC_035100.1	36435918	.	C	T	.	.	MAF_USDA=3.279
NC_035100.1	36435932	.	G	T	.	.	MAF_USDA=8.333
NC_035100.1	36435954	.	G	T	.	.	MAF_USDA=4.918
NC_035100.1	36435956	.	T	A	.	.	MAF_USDA=16.667
NC_035100.1	36436045	.	C	T	.	.	MAF_USDA=6.25
NC_035100.1	36436046	.	A	T	.	.	MAF_USDA=2.083
NC_035100.1	36436191	.	T	A	.	.	MAF_USDA=1.695
NC_035100.1	36436201	.	A	G	.	.	MAF_USDA=7.927
NC_035100.1	36436209	.	T	A	.	.	MAF_USDA=43.75
NC_035100.1	36436238	.	G	A	.	.	MAF_USDA=43.75
NC_035100.1	36436504	.	TATAAAA	TATAAAT	.	.	MAF_USDA=43.75
NC_035100.1	36436520	.	T	C	.	.	MAF_USDA=39.583
NC_035100.1	36436529	.	T	A	.	.	MAF_USDA=39.583
NC_035100.1	36436570	.	A	G	.	.	MAF_USDA=41.667
NC_035100.1	36436604	.	A	G	.	.	MAF_USDA=31.818
NC_035100.1	36436606	.	T	G	.	.	MAF_USDA=34.091
NC_035100.1	36436638	.	G	T	.	.	MAF_USDA=27.5
NC_035100.1	36436662	.	G	T	.	.	MAF_USDA=20.833
NC_035100.1	36436664	.	A	T	.	.	MAF_USDA=41.071
NC_035100.1	36436676	.	A	C	.	.	MAF_USDA=2.5
NC_035100.1	36436699	.	A	T	.	.	MAF_USDA=3.333
NC_035100.1	36436701	.	A	C	.	.	MAF_USDA=32.143
NC_035100.1	36436736	.	T	C	.	.	MAF_USDA=1.765
NC_035100.1	36436781	.	G	A	.	.	MAF_INRAE=31.013;MAF_USDA=44.706
NC_035100.1	36436822	.	C	G	.	.	MAF_INRAE=30.38;MAF_USDA=45.882
NC_035100.1	36436853	.	G	A	.	.	MAF_INRAE=39.873;MAF_USDA=31.176
NC_035100.1	36436917	.	G	C	.	.	MAF_INRAE=36.842
NC_035100.1	36436940	.	C	T	.	.	MAF_INRAE=36.076;MAF_USDA=31.25
NC_035100.1	36436943	.	G	A	.	.	MAF_INRAE=15.789;MAF_USDA=4.098
NC_035100.1	36436967	.	C	T	.	.	MAF_USDA=6.557
NC_035100.1	36436972	.	G	C	.	.	MAF_INRAE=31.013;MAF_USDA=30.588
NC_035100.1	36436973	.	GT	GG	.	.	MAF_USDA=29.167
NC_035100.1	36436974	.	T	G	.	.	MAF_INRAE=19.167
NC_035100.1	36436978	.	A	C	.	.	MAF_USDA=5.738
NC_035100.1	36436983	.	T	C	.	.	MAF_INRAE=43.038;MAF_USDA=48.824
NC_035100.1	36436985	.	C	T	.	.	MAF_INRAE=34.167;MAF_USDA=45.882
NC_035100.1	36436989	.	C	G	.	.	MAF_INRAE=9.167;MAF_USDA=6.557
NC_035100.1	36437004	.	G	A	.	.	MAF_USDA=7.059
NC_035100.1	36437005	.	T	C	.	.	MAF_INRAE=43.671;MAF_USDA=37.059
NC_035100.1	36437010	.	T	G	.	.	MAF_USDA=6.557
NC_035100.1	36437014	.	A	T	.	.	MAF_INRAE=39.241;MAF_USDA=44.706
NC_035100.1	36437020	.	T	A	.	.	MAF_INRAE=19.62;MAF_USDA=13.529
NC_035100.1	36437027	.	T	G	.	.	MAF_INRAE=12.658;MAF_USDA=22.917
NC_035100.1	36437029	.	T	C	.	.	MAF_INRAE=19.62;MAF_USDA=25.882
NC_035100.1	36437033	.	C	G	.	.	MAF_USDA=4.098
NC_035100.1	36437039	.	G	T	.	.	MAF_INRAE=12.658;MAF_USDA=22.917
NC_035100.1	36437044	.	C	T	.	.	MAF_USDA=4.918
NC_035100.1	36437050	.	C	T	.	.	MAF_USDA=5.738
NC_035100.1	36437052	.	C	T	.	.	MAF_INRAE=17.089;MAF_USDA=18.824
NC_035100.1	36437053	.	C	T	.	.	MAF_USDA=4.918
NC_035100.1	36437076	.	G	T	.	.	MAF_USDA=3.279
NC_035100.1	36437080	.	C	A	.	.	MAF_USDA=4.918
NC_035100.1	36437087	.	G	A	.	.	MAF_USDA=4.918
NC_035100.1	36437108	.	T	G	.	.	MAF_INRAE=32.911;MAF_USDA=39.583
NC_035100.1	36437116	.	C	T	.	.	MAF_INRAE=6.962;MAF_USDA=6.471
NC_035100.1	36437178	.	G	A	.	.	MAF_INRAE=12.658;MAF_USDA=9.412
NC_035100.1	36437197	.	A	G	.	.	MAF_INRAE=24.167;MAF_USDA=12.941
NC_035100.1	36437199	.	C	T	.	.	MAF_INRAE=13.333;MAF_USDA=9.412
NC_035100.1	36437254	.	C	T	.	.	MAF_USDA=1.639
NC_035100.1	36437328	.	T	C	.	.	MAF_USDA=1.667
NC_035100.1	36437386	.	C	A	.	.	MAF_USDA=2.5
NC_035100.1	36437410	.	C	T	.	.	MAF_INRAE=13.333
NC_035100.1	36437412	.	T	C	.	.	MAF_INRAE=7.595;MAF_USDA=27.083
NC_035100.1	36437418	.	A	T	.	.	MAF_INRAE=15.789
NC_035100.1	36437428	.	C	T	.	.	MAF_INRAE=29.747;MAF_USDA=8.333
NC_035100.1	36437429	.	T	C	.	.	MAF_USDA=5.833
NC_035100.1	36437436	.	G	A	.	.	MAF_USDA=1.667
NC_035100.1	36437449	.	T	G	.	.	MAF_USDA=2.5
NC_035100.1	36437452	.	A	G	.	.	MAF_INRAE=2.532;MAF_USDA=27.976
NC_035100.1	36437459	.	T	C	.	.	MAF_INRAE=2.532;MAF_USDA=26.786
NC_035100.1	36437475	.	A	G	.	.	MAF_INRAE=13.333;MAF_USDA=2.5
NC_035100.1	36437477	.	T	G	.	.	MAF_INRAE=2.532;MAF_USDA=21.429
NC_035100.1	36437487	.	T	A	.	.	MAF_INRAE=13.333;MAF_USDA=5.0
NC_035100.1	36437490	.	A	C	.	.	MAF_INRAE=13.333;MAF_USDA=2.5
NC_035100.1	36437542	.	T	C	.	.	MAF_INRAE=13.333;MAF_USDA=2.5
NC_035100.1	36437550	.	T	C	.	.	MAF_USDA=9.167
NC_035100.1	36437568	.	T	G	.	.	MAF_USDA=3.333
NC_035100.1	36437571	.	A	G	.	.	MAF_INRAE=42.105;MAF_USDA=14.286
NC_035100.1	36437589	.	G	A	.	.	MAF_USDA=3.333
NC_035100.1	36437598	.	A	G	.	.	MAF_USDA=1.639
NC_035100.1	36437610	.	G	A	.	.	MAF_INRAE=37.975;MAF_USDA=7.647
NC_035100.1	36437688	.	A	C	.	.	MAF_INRAE=41.772;MAF_USDA=46.471
NC_035100.1	36437706	.	A	G	.	.	MAF_INRAE=13.333;MAF_USDA=5.738
NC_035100.1	36437722	.	T	C	.	.	MAF_INRAE=35.443;MAF_USDA=14.118
NC_035100.1	36437725	.	G	C	.	.	MAF_USDA=3.279
NC_035100.1	36437727	.	T	C	.	.	MAF_INRAE=35.443;MAF_USDA=13.529
NC_035100.1	36437759	.	C	T	.	.	MAF_INRAE=25.949;MAF_USDA=6.471
NC_035100.1	36437789	.	C	A	.	.	MAF_INRAE=36.076;MAF_USDA=11.176
NC_035100.1	36437792	.	T	G	.	.	MAF_INRAE=37.5;MAF_USDA=11.176
NC_035100.1	36437803	.	G	A	.	.	MAF_USDA=3.279
NC_035100.1	36437856	.	G	A	.	.	MAF_INRAE=2.532;MAF_USDA=11.765
NC_035100.1	36437876	.	G	A	.	.	MAF_INRAE=1.667
NC_035100.1	36437881	.	A	G	.	.	MAF_INRAE=1.667
NC_035100.1	36437883	.	T	G	.	.	MAF_INRAE=23.333;MAF_USDA=6.471
NC_035100.1	36437888	.	C	T	.	.	MAF_USDA=3.279
NC_035100.1	36437906	.	T	C	.	.	MAF_INRAE=44.937;MAF_USDA=20.588
NC_035100.1	36438004	.	G	A	.	.	MAF_USDA=8.333
NC_035100.1	36438012	.	G	A	.	.	MAF_USDA=7.377
NC_035100.1	36438030	.	G	T	.	.	MAF_USDA=6.557
NC_035100.1	36438055	.	C	T	.	.	MAF_USDA=3.279
NC_035100.1	36438107	.	G	T	.	.	MAF_INRAE=3.333;MAF_USDA=3.279
NC_035100.1	36438108	.	C	T	.	.	MAF_USDA=8.197
NC_035100.1	36438123	.	A	C	.	.	MAF_INRAE=19.62;MAF_USDA=20.0
NC_035100.1	36438131	.	T	G	.	.	MAF_INRAE=44.304;MAF_USDA=23.529
NC_035100.1	36438158	.	A	G	.	.	MAF_INRAE=19.62;MAF_USDA=12.353
NC_035100.1	36438190	.	T	G	.	.	MAF_INRAE=44.304;MAF_USDA=22.941
NC_035100.1	36438196	.	T	C	.	.	MAF_INRAE=39.241;MAF_USDA=47.059
NC_035100.1	36438197	.	C	A	.	.	MAF_USDA=3.279
NC_035100.1	36438219	.	A	G	.	.	MAF_INRAE=44.304;MAF_USDA=30.588
NC_035100.1	36438220	.	C	T	.	.	MAF_USDA=8.197
NC_035100.1	36438224	.	G	A	.	.	MAF_USDA=8.197
NC_035100.1	36438273	.	T	C	.	.	MAF_INRAE=41.772;MAF_USDA=27.059
NC_035100.1	36438274	.	G	A	.	.	MAF_USDA=8.197
NC_035100.1	36438295	.	A	T	.	.	MAF_INRAE=44.304;MAF_USDA=29.412
NC_035100.1	36438312	.	C	T	.	.	MAF_INRAE=2.532;MAF_USDA=11.765
NC_035100.1	36438331	.	C	G	.	.	MAF_INRAE=42.105;MAF_USDA=30.0
NC_035100.1	36438343	.	T	G	.	.	MAF_INRAE=42.105;MAF_USDA=32.353
NC_035100.1	36438347	.	C	T	.	.	MAF_INRAE=23.418;MAF_USDA=27.059
NC_035100.1	36438391	.	T	A	.	.	MAF_USDA=7.5
NC_035100.1	36438408	.	C	T	.	.	MAF_USDA=7.377
NC_035100.1	36438424	.	T	A	.	.	MAF_USDA=10.417
NC_035100.1	36438508	.	T	C	.	.	MAF_USDA=6.667
NC_035100.1	36438517	.	A	T	.	.	MAF_INRAE=42.105;MAF_USDA=23.214
NC_035100.1	36438554	.	G	A	.	.	MAF_INRAE=42.105;MAF_USDA=28.824
NC_035100.1	36438571	.	G	T	.	.	MAF_USDA=5.882
NC_035100.1	36438580	.	G	T	.	.	MAF_USDA=4.918
NC_035100.1	36438598	.	C	T	.	.	MAF_INRAE=36.842;MAF_USDA=11.176
NC_035100.1	36438603	.	C	A	.	.	MAF_INRAE=36.842;MAF_USDA=27.083
NC_035100.1	36438608	.	C	T	.	.	MAF_USDA=6.557
NC_035100.1	36438637	.	A	T	.	.	MAF_USDA=25.0
NC_035100.1	36439438	.	G	T	.	.	MAF_USDA=2.459
NC_035100.1	36439483	.	G	T	.	.	MAF_USDA=1.639
NC_035100.1	36439519	.	A	T	.	.	MAF_INRAE=2.5
NC_035100.1	36439522	.	A	G	.	.	MAF_USDA=2.459
NC_035100.1	36439540	.	C	T	.	.	MAF_USDA=2.459
NC_035100.1	36439599	.	C	T	.	.	MAF_USDA=2.459
NC_035100.1	36439615	.	G	T	.	.	MAF_INRAE=19.62;MAF_USDA=20.588
NC_035100.1	36439636	.	G	T	.	.	MAF_INRAE=19.62;MAF_USDA=16.471
NC_035100.1	36439679	.	T	A	.	.	MAF_USDA=7.377
NC_035100.1	36439681	.	T	C	.	.	MAF_USDA=5.738
NC_035100.1	36439710	.	T	A	.	.	MAF_USDA=2.459
NC_035100.1	36439723	.	A	G	.	.	MAF_USDA=1.639
NC_035100.1	36439737	.	A	G	.	.	MAF_INRAE=19.62;MAF_USDA=18.235
NC_035100.1	36439802	.	A	G	.	.	MAF_INRAE=19.62;MAF_USDA=12.941
NC_035100.1	36439810	.	C	A	.	.	MAF_USDA=9.016
NC_035100.1	36439818	.	A	T	.	.	MAF_INRAE=15.823;MAF_USDA=11.765
NC_035100.1	36439857	.	C	T	.	.	MAF_USDA=2.083
NC_035100.1	36439876	.	C	T	.	.	MAF_USDA=7.377
NC_035100.1	36439882	.	A	T	.	.	MAF_USDA=4.918
NC_035100.1	36439909	.	C	A	.	.	MAF_USDA=4.918
NC_035100.1	36439921	.	G	A	.	.	MAF_USDA=5.738
NC_035100.1	36439924	.	C	A	.	.	MAF_USDA=5.738
NC_035100.1	36439927	.	G	A	.	.	MAF_USDA=5.738
NC_035100.1	36439936	.	G	T	.	.	MAF_USDA=1.639
NC_035100.1	36439954	.	G	T	.	.	MAF_USDA=4.918
NC_035100.1	36439970	.	G	A	.	.	MAF_INRAE=15.823;MAF_USDA=6.471
NC_035100.1	36440104	.	A	G	.	.	MAF_USDA=5.294
NC_035100.1	36440134	.	C	T	.	.	MAF_USDA=8.197
NC_035100.1	36440209	.	A	G	.	.	MAF_USDA=1.639
NC_035100.1	36440224	.	G	A	.	.	MAF_USDA=2.459
NC_035100.1	36440276	.	T	C	.	.	MAF_USDA=8.197
NC_035100.1	36440289	.	T	A	.	.	MAF_USDA=3.279
NC_035100.1	36440293	.	G	A	.	.	MAF_USDA=4.098
NC_035100.1	36440333	.	G	A	.	.	MAF_USDA=1.639
NC_035100.1	36440464	.	T	C	.	.	MAF_USDA=1.639
NC_035100.1	36440695	.	T	C	.	.	MAF_USDA=6.471
NC_035100.1	36440763	.	T	C	.	.	MAF_INRAE=2.532;MAF_USDA=6.25
NC_035100.1	36440842	.	A	C	.	.	MAF_INRAE=19.62;MAF_USDA=22.941
NC_035100.1	36440846	.	G	C	.	.	MAF_INRAE=14.167;MAF_USDA=1.765
NC_035100.1	36441074	.	T	G	.	.	MAF_INRAE=15.823;MAF_USDA=14.706
NC_035100.1	36441193	.	G	A	.	.	MAF_INRAE=25.949;MAF_USDA=4.098
NC_035100.1	36441262	.	T	C	.	.	MAF_INRAE=19.62;MAF_USDA=22.024
NC_035100.1	36441485	.	T	C	.	.	MAF_INRAE=19.62;MAF_USDA=23.214
NC_035100.1	36441583	.	T	C	.	.	MAF_USDA=10.0
NC_035100.1	36441658	.	A	G	.	.	MAF_USDA=3.279
NC_035100.1	36441684	.	G	A	.	.	MAF_USDA=8.235
NC_035100.1	36441714	.	G	T	.	.	MAF_USDA=2.459
NC_035100.1	36441802	.	G	A	.	.	MAF_INRAE=25.949;MAF_USDA=30.0
NC_035100.1	36441817	.	C	T	.	.	MAF_USDA=2.459
NC_035100.1	36441840	.	G	A	.	.	MAF_USDA=1.639
NC_035100.1	36441933	.	C	T	.	.	MAF_USDA=5.294
NC_035100.1	36441934	.	G	A	.	.	MAF_USDA=3.279
NC_035100.1	36441952	.	G	C	.	.	MAF_USDA=2.459
NC_035100.1	36441976	.	C	T	.	.	MAF_INRAE=25.949;MAF_USDA=13.529
NC_035100.1	36442055	.	T	G	.	.	MAF_INRAE=3.333;MAF_USDA=2.459
NC_035100.1	36442060	.	C	T	.	.	MAF_USDA=1.639
NC_035100.1	36442088	.	G	A	.	.	MAF_USDA=14.583
NC_035100.1	36442123	.	A	G	.	.	MAF_INRAE=15.823;MAF_USDA=11.765
NC_035100.1	36442138	.	G	A	.	.	MAF_USDA=7.059
NC_035100.1	36442204	.	G	T	.	.	MAF_USDA=2.459
NC_035100.1	36442205	.	C	T	.	.	MAF_INRAE=19.62;MAF_USDA=12.941
NC_035100.1	36442265	.	G	T	.	.	MAF_USDA=10.588
NC_035100.1	36442303	.	G	T	.	.	MAF_INRAE=19.62;MAF_USDA=23.529
NC_035100.1	36442323	.	C	T	.	.	MAF_USDA=10.0
NC_035100.1	36442324	.	A	G	.	.	MAF_USDA=14.583
NC_035100.1	36442356	.	G	A	.	.	MAF_USDA=4.098
NC_035100.1	36442358	.	G	A	.	.	MAF_USDA=14.583
NC_035100.1	36442367	.	C	T	.	.	MAF_USDA=1.639
NC_035100.1	36442374	.	A	G	.	.	MAF_USDA=9.412
NC_035100.1	36442378	.	A	G	.	.	MAF_USDA=8.824
NC_035100.1	36442383	.	G	A	.	.	MAF_INRAE=22.152;MAF_USDA=12.353
NC_035100.1	36442401	.	T	C	.	.	MAF_USDA=9.412
NC_035100.1	36442426	.	A	C	.	.	MAF_USDA=2.459
NC_035100.1	36442448	.	G	A	.	.	MAF_USDA=3.279
NC_035100.1	36442460	.	C	G	.	.	MAF_USDA=5.738
NC_035100.1	36442466	.	T	G	.	.	MAF_USDA=8.824
NC_035100.1	36442581	.	G	A	.	.	MAF_USDA=2.459
NC_035100.1	36442588	.	G	A	.	.	MAF_USDA=8.235
NC_035100.1	36442603	.	G	T	.	.	MAF_INRAE=19.62;MAF_USDA=11.765
NC_035100.1	36442609	.	G	T	.	.	MAF_INRAE=28.481;MAF_USDA=18.824
NC_035100.1	36442612	.	A	C	.	.	MAF_USDA=10.588
NC_035100.1	36442614	.	T	G	.	.	MAF_USDA=10.588
NC_035100.1	36442655	.	G	T	.	.	MAF_INRAE=19.62;MAF_USDA=23.529
NC_035100.1	36442708	.	T	A	.	.	MAF_INRAE=19.62;MAF_USDA=18.235
NC_035100.1	36442719	.	T	A	.	.	MAF_INRAE=22.5;MAF_USDA=10.417
NC_035100.1	36442766	.	G	A	.	.	MAF_USDA=1.667
NC_035100.1	36442805	.	G	A	.	.	MAF_INRAE=19.62;MAF_USDA=10.417
NC_035100.1	36442814	.	G	C	.	.	MAF_USDA=2.5
NC_035100.1	36442832	.	C	T	.	.	MAF_USDA=3.333
NC_035100.1	36442838	.	A	G	.	.	MAF_USDA=9.036
NC_035100.1	36442850	.	G	T	.	.	MAF_USDA=7.831
NC_035100.1	36442857	.	G	C	.	.	MAF_USDA=7.831
NC_035100.1	36442861	.	A	C	.	.	MAF_USDA=2.542
NC_035100.1	36442865	.	A	C	.	.	MAF_USDA=15.06
NC_035100.1	36442885	.	T	G	.	.	MAF_USDA=16.071
NC_035100.1	36442888	.	C	T	.	.	MAF_USDA=2.5
NC_035100.1	36442891	.	G	A	.	.	MAF_USDA=8.333
NC_035100.1	36442893	.	T	G	.	.	MAF_USDA=20.833
NC_035100.1	36442900	.	C	G	.	.	MAF_USDA=15.294
NC_035100.1	36442908	.	C	A	.	.	MAF_USDA=4.918
NC_035100.1	36442918	.	C	T	.	.	MAF_USDA=2.5
NC_035100.1	36442928	.	G	T	.	.	MAF_USDA=7.377
NC_035100.1	36442931	.	C	T	.	.	MAF_USDA=1.639
NC_035100.1	36442934	.	G	A	.	.	MAF_USDA=1.667
NC_035100.1	36442936	.	T	G	.	.	MAF_USDA=3.333
NC_035100.1	36442972	.	A	G	.	.	MAF_USDA=3.279
NC_035100.1	36443002	.	T	C	.	.	MAF_USDA=3.279
NC_035100.1	36443018	.	T	C	.	.	MAF_INRAE=10.526;MAF_USDA=24.706
NC_035100.1	36443040	.	A	T	.	.	MAF_USDA=1.639
NC_035100.1	36443054	.	C	A	.	.	MAF_USDA=1.667
NC_035100.1	36443069	.	A	G	.	.	MAF_USDA=6.024
NC_035100.1	36443095	.	T	A	.	.	MAF_USDA=3.279
NC_035100.1	36443117	.	C	A	.	.	MAF_USDA=3.279
NC_035100.1	36443118	.	C	A	.	.	MAF_USDA=3.279
NC_035100.1	36443158	.	A	G	.	.	MAF_INRAE=19.62;MAF_USDA=23.529
NC_035100.1	36443223	.	T	C	.	.	MAF_USDA=5.294
NC_035100.1	36443262	.	T	G	.	.	MAF_USDA=8.197
NC_035100.1	36443280	.	A	C	.	.	MAF_INRAE=19.62;MAF_USDA=24.118
NC_035100.1	36443291	.	A	C	.	.	MAF_INRAE=19.62;MAF_USDA=24.118
NC_035100.1	36443294	.	A	T	.	.	MAF_INRAE=8.333;MAF_USDA=6.557
NC_035100.1	36443303	.	C	A	.	.	MAF_USDA=4.706
NC_035100.1	36443306	.	C	G	.	.	MAF_USDA=16.667
NC_035100.1	36443309	.	C	A	.	.	MAF_USDA=4.098
NC_035100.1	36443319	.	A	G	.	.	MAF_USDA=4.706
NC_035100.1	36443328	.	A	C	.	.	MAF_USDA=4.706
NC_035100.1	36443346	.	A	C	.	.	MAF_INRAE=25.316;MAF_USDA=29.412
NC_035100.1	36443415	.	C	G	.	.	MAF_INRAE=13.333
NC_035100.1	36443429	.	T	G	.	.	MAF_INRAE=13.333;MAF_USDA=1.639
NC_035100.1	36443444	.	C	T	.	.	MAF_USDA=14.583
NC_035100.1	36443469	.	G	A	.	.	MAF_USDA=2.459
NC_035100.1	36443484	.	T	A	.	.	MAF_USDA=2.459
NC_035100.1	36443485	.	A	T	.	.	MAF_USDA=2.459
NC_035100.1	36443491	.	G	A	.	.	MAF_USDA=3.279
NC_035100.1	36443518	.	C	G	.	.	MAF_USDA=10.0
NC_035100.1	36443522	.	G	T	.	.	MAF_USDA=5.882
NC_035100.1	36443556	.	A	G	.	.	MAF_USDA=7.647
NC_035100.1	36443560	.	A	T	.	.	MAF_USDA=7.647
NC_035100.1	36443583	.	C	A	.	.	MAF_INRAE=18.354;MAF_USDA=12.353
NC_035100.1	36443606	.	A	T	.	.	MAF_INRAE=45.57;MAF_USDA=49.412
NC_035100.1	36443636	.	T	C	.	.	MAF_INRAE=25.949;MAF_USDA=27.647
NC_035100.1	36443743	.	T	G	.	.	MAF_INRAE=35.443;MAF_USDA=18.824
NC_035100.1	36443745	.	A	C	.	.	MAF_USDA=6.557
NC_035100.1	36443794	.	C	G	.	.	MAF_INRAE=18.987;MAF_USDA=19.643
NC_035100.1	36443801	.	G	A	.	.	MAF_INRAE=18.987;MAF_USDA=24.118
NC_035100.1	36443816	.	A	G	.	.	MAF_INRAE=18.987;MAF_USDA=10.417
NC_035100.1	36443821	.	A	G	.	.	MAF_USDA=9.412
NC_035100.1	36443846	.	A	G	.	.	MAF_USDA=2.459
NC_035100.1	36443868	.	C	T	.	.	MAF_INRAE=18.354;MAF_USDA=12.353
NC_035100.1	36443884	.	G	A	.	.	MAF_INRAE=2.532;MAF_USDA=8.333
NC_035100.1	36443898	.	A	C	.	.	MAF_USDA=3.279
NC_035100.1	36443901	.	T	G	.	.	MAF_USDA=8.333
NC_035100.1	36443977	.	A	G	.	.	MAF_INRAE=18.354;MAF_USDA=22.353
NC_035100.1	36443999	.	T	C	.	.	MAF_INRAE=19.62;MAF_USDA=18.824
NC_035100.1	36444018	.	G	T	.	.	MAF_USDA=4.118
NC_035100.1	36444116	.	A	C	.	.	MAF_INRAE=19.62;MAF_USDA=22.941
NC_035100.1	36444134	.	C	T	.	.	MAF_USDA=6.557
NC_035100.1	36444158	.	T	G	.	.	MAF_USDA=8.235
NC_035100.1	36444166	.	C	T	.	.	MAF_USDA=2.459
NC_035100.1	36444243	.	T	C	.	.	MAF_USDA=2.459
NC_035100.1	36444312	.	G	T	.	.	MAF_USDA=1.639
NC_035100.1	36444328	.	T	C	.	.	MAF_INRAE=18.987;MAF_USDA=22.941
NC_035100.1	36444370	.	C	T	.	.	MAF_USDA=4.098
NC_035100.1	36444440	.	T	G	.	.	MAF_INRAE=17.089;MAF_USDA=21.765
NC_035100.1	36444445	.	C	A	.	.	MAF_USDA=4.706
NC_035100.1	36444450	.	C	A	.	.	MAF_INRAE=15.789
NC_035100.1	36444472	.	C	A	.	.	MAF_USDA=1.639
NC_035100.1	36444516	.	C	G	.	.	MAF_INRAE=10.526;MAF_USDA=22.917
NC_035100.1	36444531	.	A	C	.	.	MAF_INRAE=10.526;MAF_USDA=10.417
NC_035100.1	36445054	.	C	A	.	.	MAF_USDA=1.639
NC_035100.1	36445080	.	A	G	.	.	MAF_INRAE=42.105
NC_035100.1	36445129	.	C	A	.	.	MAF_USDA=4.918
NC_035100.1	36445130	.	G	A	.	.	MAF_INRAE=16.456;MAF_USDA=22.353
NC_035100.1	36445142	.	G	A	.	.	MAF_USDA=2.459
NC_035100.1	36445158	.	C	T	.	.	MAF_USDA=2.459
NC_035100.1	36445170	.	T	C	.	.	MAF_USDA=7.377
NC_035100.1	36445176	.	C	A	.	.	MAF_INRAE=12.658;MAF_USDA=5.294
NC_035100.1	36445182	.	T	A	.	.	MAF_INRAE=25.949;MAF_USDA=7.059
NC_035100.1	36445218	.	C	A	.	.	MAF_INRAE=3.333
NC_035100.1	36445250	.	C	T	.	.	MAF_USDA=6.557
NC_035100.1	36445280	.	C	T	.	.	MAF_INRAE=2.532;MAF_USDA=4.118
NC_035100.1	36445349	.	A	G	.	.	MAF_INRAE=28.481;MAF_USDA=27.647
NC_035100.1	36445395	.	C	G	.	.	MAF_INRAE=3.333;MAF_USDA=3.279
NC_035100.1	36445409	.	C	A	.	.	MAF_INRAE=15.823;MAF_USDA=23.529
NC_035100.1	36445441	.	G	A	.	.	MAF_INRAE=26.582
NC_035100.1	36445465	.	C	T	.	.	MAF_INRAE=45.57;MAF_USDA=19.643
NC_035100.1	36445498	.	A	T	.	.	MAF_USDA=8.333
NC_035100.1	36445511	.	G	A	.	.	MAF_USDA=39.583
NC_035100.1	36445555	.	T	G	.	.	MAF_USDA=1.639
NC_035100.1	36445578	.	G	A	.	.	MAF_USDA=3.279
NC_035100.1	36445617	.	T	A	.	.	MAF_INRAE=2.532;MAF_USDA=18.824
NC_035100.1	36445643	.	T	A	.	.	MAF_USDA=11.176
NC_035100.1	36445644	.	C	G	.	.	MAF_USDA=10.588
NC_035100.1	36445650	.	T	G	.	.	MAF_INRAE=25.949;MAF_USDA=25.882
NC_035100.1	36445679	.	T	C	.	.	MAF_USDA=4.918
NC_035100.1	36445710	.	T	A	.	.	MAF_INRAE=34.81
NC_035100.1	36445738	.	A	G	.	.	MAF_INRAE=22.5
NC_035100.1	36445811	.	A	G	.	.	MAF_INRAE=25.949;MAF_USDA=6.471
NC_035100.1	36445812	.	T	G	.	.	MAF_INRAE=24.167;MAF_USDA=6.471
NC_035100.1	36445886	.	A	G	.	.	MAF_INRAE=25.949;MAF_USDA=23.529
NC_035100.1	36445986	.	A	T	.	.	MAF_USDA=11.475
NC_035100.1	36445999	.	G	A	.	.	MAF_USDA=1.667
NC_035100.1	36448758	.	G	A	.	.	MAF_INRAE=10.526;MAF_USDA=25.0
NC_035100.1	36448775	.	A	T	.	.	MAF_USDA=14.583
NC_035100.1	36448800	.	C	G	.	.	MAF_USDA=5.422
NC_035100.1	36448857	.	T	C	.	.	MAF_USDA=2.5
NC_035100.1	36448884	.	A	G	.	.	MAF_USDA=3.279
NC_035100.1	36448909	.	G	A	.	.	MAF_INRAE=10.526;MAF_USDA=23.81
NC_035100.1	36448932	.	C	A	.	.	MAF_USDA=1.639
NC_035100.1	36448950	.	T	A	.	.	MAF_INRAE=18.987
NC_035100.1	36448976	.	T	G	.	.	MAF_INRAE=25.949;MAF_USDA=26.471
NC_035100.1	36448980	.	C	A	.	.	MAF_INRAE=18.987;MAF_USDA=23.529
NC_035100.1	36449011	.	C	T	.	.	MAF_USDA=3.279
NC_035100.1	36449012	.	G	A	.	.	MAF_USDA=3.279
NC_035100.1	36449027	.	C	T	.	.	MAF_INRAE=17.722;MAF_USDA=21.765
NC_035100.1	36449049	.	C	T	.	.	MAF_INRAE=17.722;MAF_USDA=18.824
NC_035100.1	36449057	.	C	T	.	.	MAF_INRAE=18.987;MAF_USDA=13.253
NC_035100.1	36449060	.	G	A	.	.	MAF_INRAE=15.789
NC_035100.1	36449099	.	T	C	.	.	MAF_INRAE=18.354;MAF_USDA=18.824
NC_035100.1	36449102	.	A	C	.	.	MAF_INRAE=20.833;MAF_USDA=22.941
NC_035100.1	36449107	.	A	G	.	.	MAF_INRAE=12.658;MAF_USDA=6.471
NC_035100.1	36449182	.	A	C	.	.	MAF_USDA=2.459
NC_035100.1	36449184	.	C	T	.	.	MAF_INRAE=19.62;MAF_USDA=11.31
NC_035100.1	36449193	.	T	C	.	.	MAF_INRAE=19.62;MAF_USDA=18.235
NC_035100.1	36449197	.	T	C	.	.	MAF_INRAE=35.833;MAF_USDA=47.647
NC_035100.1	36449270	.	C	T	.	.	MAF_INRAE=48.734;MAF_USDA=38.824
NC_035100.1	36449311	.	C	T	.	.	MAF_USDA=11.765
NC_035100.1	36449329	.	T	A	.	.	MAF_INRAE=34.177;MAF_USDA=31.176
NC_035100.1	36449331	.	T	C	.	.	MAF_INRAE=38.333;MAF_USDA=31.176
NC_035100.1	36449378	.	G	A	.	.	MAF_USDA=3.279
NC_035100.1	36449387	.	T	C	.	.	MAF_INRAE=15.823;MAF_USDA=21.176
NC_035100.1	36449393	.	A	C	.	.	MAF_USDA=4.098
NC_035100.1	36449428	.	T	C	.	.	MAF_USDA=5.294
NC_035100.1	36449487	.	G	A	.	.	MAF_USDA=14.583
NC_035100.1	36449496	.	C	G	.	.	MAF_USDA=3.279
NC_035100.1	36449498	.	A	T	.	.	MAF_USDA=3.279
NC_035100.1	36449696	.	C	T	.	.	MAF_INRAE=3.333;MAF_USDA=1.724
NC_035100.1	36449725	.	A	G	.	.	MAF_USDA=1.695
NC_035100.1	36449801	.	G	C	.	.	MAF_USDA=8.235
NC_035100.1	36449807	.	A	G	.	.	MAF_USDA=8.235
NC_035100.1	36449817	.	T	C	.	.	MAF_USDA=7.647
NC_035100.1	36449819	.	G	T	.	.	MAF_INRAE=19.62;MAF_USDA=21.176
NC_035100.1	36449829	.	C	A	.	.	MAF_USDA=1.639
NC_035100.1	36449838	.	G	A	.	.	MAF_USDA=3.279
NC_035100.1	36449844	.	G	A	.	.	MAF_USDA=14.583
NC_035100.1	36449897	.	G	C	.	.	MAF_USDA=8.333
NC_035100.1	36449898	.	G	T	.	.	MAF_USDA=8.333
NC_035100.1	36449899	.	A	T	.	.	MAF_USDA=8.333
NC_035100.1	36449935	.	G	A	.	.	MAF_USDA=2.459
NC_035100.1	36449959	.	T	C	.	.	MAF_USDA=5.294
NC_035100.1	36449960	.	G	T	.	.	MAF_INRAE=25.949;MAF_USDA=8.824
NC_035100.1	36449973	.	C	T	.	.	MAF_USDA=7.647
NC_035100.1	36450160	.	G	A	.	.	MAF_USDA=8.235
NC_035100.1	36450183	.	C	T	.	.	MAF_USDA=7.647
NC_035100.1	36450237	.	T	C	.	.	MAF_USDA=7.647
NC_035100.1	36450296	.	A	T	.	.	MAF_USDA=8.235
NC_035100.1	36450297	.	T	C	.	.	MAF_USDA=8.824
NC_035100.1	36450407	.	C	T	.	.	MAF_USDA=1.639
NC_035100.1	36450478	.	A	G	.	.	MAF_USDA=8.235
NC_035100.1	36450612	.	G	T	.	.	MAF_USDA=5.294
NC_035100.1	36450668	.	C	T	.	.	MAF_INRAE=13.333;MAF_USDA=1.765
NC_035100.1	36450693	.	G	T	.	.	MAF_INRAE=15.823;MAF_USDA=12.353
NC_035100.1	36450741	.	G	A	.	.	MAF_USDA=2.459
NC_035100.1	36450813	.	T	G	.	.	MAF_INRAE=15.823;MAF_USDA=23.529
NC_035100.1	36450864	.	T	G	.	.	MAF_USDA=5.294
NC_035100.1	36450879	.	A	G	.	.	MAF_USDA=8.235
NC_035100.1	36450932	.	A	C	.	.	MAF_INRAE=2.5
NC_035100.1	36451054	.	G	C	.	.	MAF_USDA=3.279
NC_035100.1	36451106	.	A	G	.	.	MAF_USDA=1.639
NC_035100.1	36451173	.	G	C	.	.	MAF_USDA=1.639
NC_035100.1	36451395	.	G	T	.	.	MAF_INRAE=12.658;MAF_USDA=5.882
NC_035100.1	36451499	.	C	T	.	.	MAF_INRAE=22.785;MAF_USDA=14.706
NC_035100.1	36451550	.	T	G	.	.	MAF_USDA=7.059
NC_035100.1	36451555	.	C	G	.	.	MAF_USDA=2.459
NC_035100.1	36451617	.	G	T	.	.	MAF_INRAE=6.329;MAF_USDA=5.294
NC_035100.1	36451676	.	T	C	.	.	MAF_USDA=2.459
NC_035100.1	36451680	.	G	T	.	.	MAF_USDA=4.706
NC_035100.1	36451714	.	A	T	.	.	MAF_USDA=8.824
NC_035100.1	36451716	.	A	G	.	.	MAF_INRAE=15.823;MAF_USDA=11.176
NC_035100.1	36451764	.	G	A	.	.	MAF_USDA=3.279
NC_035100.1	36451898	.	C	T	.	.	MAF_USDA=1.765
NC_035100.1	36451899	.	G	A	.	.	MAF_USDA=4.706
NC_035100.1	36451936	.	G	C	.	.	MAF_INRAE=22.152;MAF_USDA=12.353
NC_035100.1	36452010	.	C	T	.	.	MAF_USDA=3.279
NC_035100.1	36452044	.	C	T	.	.	MAF_INRAE=15.823;MAF_USDA=12.941
NC_035100.1	36452200	.	G	T	.	.	MAF_USDA=1.639
NC_035100.1	36452215	.	C	T	.	.	MAF_INRAE=15.823;MAF_USDA=11.765
NC_035100.1	36452244	.	T	G	.	.	MAF_USDA=12.941
NC_035100.1	36452327	.	G	A	.	.	MAF_INRAE=19.62;MAF_USDA=11.765
NC_035100.1	36452381	.	T	A	.	.	MAF_USDA=5.738
NC_035100.1	36452390	.	C	T	.	.	MAF_USDA=1.639
NC_035100.1	36452459	.	C	T	.	.	MAF_USDA=1.639
NC_035100.1	36452460	.	G	A	.	.	MAF_USDA=3.279
NC_035100.1	36452472	.	C	T	.	.	MAF_USDA=2.459
NC_035100.1	36452523	.	T	G	.	.	MAF_USDA=11.176
NC_035100.1	36452538	.	G	A	.	.	MAF_INRAE=12.658;MAF_USDA=4.918
NC_035100.1	36452594	.	G	A	.	.	MAF_USDA=6.557
NC_035100.1	36452631	.	C	G	.	.	MAF_USDA=2.083
NC_035100.1	36452637	.	G	A	.	.	MAF_USDA=6.557
NC_035100.1	36452672	.	C	T	.	.	MAF_USDA=9.412
NC_035100.1	36452698	.	T	G	.	.	MAF_USDA=12.941
NC_035100.1	36452775	.	A	G	.	.	MAF_USDA=4.706
NC_035100.1	36452778	.	G	C	.	.	MAF_USDA=4.098
NC_035100.1	36452817	.	G	A	.	.	MAF_USDA=2.459
NC_035100.1	36452820	.	C	T	.	.	MAF_USDA=5.882
NC_035100.1	36452825	.	G	C	.	.	MAF_USDA=8.824
NC_035100.1	36452829	.	A	G	.	.	MAF_USDA=11.765
NC_035100.1	36452833	.	G	T	.	.	MAF_INRAE=34.81;MAF_USDA=25.882
NC_035100.1	36452908	.	A	C	.	.	MAF_USDA=2.459
NC_035100.1	36452912	.	T	A	.	.	MAF_INRAE=15.823;MAF_USDA=13.115
NC_035100.1	36452930	.	C	G	.	.	MAF_USDA=2.083
NC_035100.1	36452992	.	G	A	.	.	MAF_INRAE=3.333;MAF_USDA=10.588
NC_035100.1	36453069	.	T	A	.	.	MAF_INRAE=12.658;MAF_USDA=8.824
NC_035100.1	36453082	.	T	G	.	.	MAF_USDA=7.647
NC_035100.1	36453102	.	T	G	.	.	MAF_USDA=2.083
NC_035100.1	36453106	.	T	G	.	.	MAF_USDA=7.059
NC_035100.1	36453122	.	T	G	.	.	MAF_USDA=2.5
NC_035100.1	36453200	.	C	T	.	.	MAF_USDA=8.333
NC_035100.1	36453201	.	C	T	.	.	MAF_USDA=8.333
NC_035100.1	36453234	.	T	C	.	.	MAF_INRAE=12.658;MAF_USDA=5.952
NC_035100.1	36453240	.	T	C	.	.	MAF_USDA=3.333
NC_035100.1	36453264	.	A	G	.	.	MAF_INRAE=12.658;MAF_USDA=13.69
NC_035100.1	36453270	.	G	T	.	.	MAF_INRAE=3.333;MAF_USDA=9.524
NC_035100.1	36453271	.	A	C	.	.	MAF_INRAE=12.658;MAF_USDA=15.476
NC_035100.1	36453282	.	A	C	.	.	MAF_INRAE=25.949;MAF_USDA=6.548
NC_035100.1	36453338	.	G	T	.	.	MAF_INRAE=12.658;MAF_USDA=13.529
NC_035100.1	36453384	.	C	G	.	.	MAF_USDA=39.583
NC_035100.1	36453385	.	A	T	.	.	MAF_USDA=39.583
NC_035100.1	36453388	.	C	T	.	.	MAF_INRAE=36.667;MAF_USDA=39.583
NC_035100.1	36453451	.	G	T	.	.	MAF_INRAE=39.167;MAF_USDA=45.833
NC_035100.1	36453460	.	C	T	.	.	MAF_INRAE=12.5;MAF_USDA=18.235
NC_035100.1	36453490	.	T	G	.	.	MAF_INRAE=12.5
NC_035100.1	36453519	.	A	C	.	.	MAF_USDA=1.639
NC_035100.1	36453520	.	A	T	.	.	MAF_USDA=4.098
NC_035100.1	36453542	.	C	A	.	.	MAF_INRAE=48.101;MAF_USDA=47.647
NC_035100.1	36453568	.	T	A	.	.	MAF_INRAE=41.139;MAF_USDA=48.824
NC_035100.1	36453584	.	C	A	.	.	MAF_INRAE=18.987;MAF_USDA=31.176
NC_035100.1	36453598	.	C	T	.	.	MAF_INRAE=18.987;MAF_USDA=24.118
NC_035100.1	36453625	.	A	G	.	.	MAF_USDA=6.557
NC_035100.1	36453650	.	G	A	.	.	MAF_USDA=1.639
NC_035100.1	36453739	.	T	A	.	.	MAF_USDA=10.87
NC_035100.1	36453750	.	G	T	.	.	MAF_INRAE=2.532;MAF_USDA=7.143
NC_035100.1	36453797	.	A	G	.	.	MAF_INRAE=27.848;MAF_USDA=10.714
NC_035100.1	36453857	.	A	G	.	.	MAF_USDA=2.174
NC_035100.1	36453936	.	C	A	.	.	MAF_USDA=11.31
NC_035100.1	36453969	.	C	A	.	.	MAF_INRAE=36.076;MAF_USDA=18.452
NC_035100.1	36453992	.	G	A	.	.	MAF_INRAE=6.962;MAF_USDA=5.357
NC_035100.1	36454035	.	C	G	.	.	MAF_USDA=1.639
NC_035100.1	36454043	.	T	A	.	.	MAF_USDA=5.882
NC_035100.1	36454046	.	C	T	.	.	MAF_INRAE=15.19;MAF_USDA=4.706
NC_035100.1	36454068	.	A	G	.	.	MAF_USDA=2.459
NC_035100.1	36454081	.	G	A	.	.	MAF_USDA=5.952
NC_035100.1	36454102	.	C	T	.	.	MAF_INRAE=29.747;MAF_USDA=47.619
NC_035100.1	36454125	.	T	C	.	.	MAF_INRAE=17.089;MAF_USDA=14.706
NC_035100.1	36454133	.	C	A	.	.	MAF_INRAE=21.519;MAF_USDA=16.471
NC_035100.1	36454158	.	C	G	.	.	MAF_USDA=5.357
NC_035100.1	36454186	.	C	G	.	.	MAF_USDA=5.294
NC_035100.1	36454195	.	C	T	.	.	MAF_USDA=9.836
NC_035100.1	36454219	.	A	T	.	.	MAF_USDA=1.639
NC_035100.1	36454250	.	T	C	.	.	MAF_INRAE=29.114;MAF_USDA=45.882
NC_035100.1	36454259	.	T	G	.	.	MAF_INRAE=44.937;MAF_USDA=33.529
NC_035100.1	36454267	.	A	G	.	.	MAF_USDA=5.294
NC_035100.1	36454283	.	C	A	.	.	MAF_INRAE=44.937;MAF_USDA=29.412
NC_035100.1	36454302	.	A	G	.	.	MAF_INRAE=33.333;MAF_USDA=13.529
NC_035100.1	36454313	.	T	C	.	.	MAF_USDA=2.459
NC_035100.1	36454322	.	T	A	.	.	MAF_USDA=1.639
NC_035100.1	36454402	.	G	A	.	.	MAF_INRAE=15.19;MAF_USDA=4.706
NC_035100.1	36454404	.	C	A	.	.	MAF_USDA=4.706
NC_035100.1	36454405	.	T	G	.	.	MAF_USDA=4.706
NC_035100.1	36454449	.	G	A	.	.	MAF_INRAE=29.114;MAF_USDA=49.412
NC_035100.1	36454451	.	C	T	.	.	MAF_INRAE=4.167;MAF_USDA=2.459
NC_035100.1	36454452	.	G	A	.	.	MAF_USDA=4.706
NC_035100.1	36454456	.	C	A	.	.	MAF_INRAE=29.114;MAF_USDA=48.824
NC_035100.1	36454457	.	G	T	.	.	MAF_INRAE=33.333;MAF_USDA=48.235
NC_035100.1	36454479	.	A	C	.	.	MAF_USDA=4.118
NC_035100.1	36454489	.	G	A	.	.	MAF_USDA=14.583
NC_035100.1	36454527	.	C	T	.	.	MAF_USDA=1.724
NC_035100.1	36454559	.	A	T	.	.	MAF_USDA=35.417
NC_035100.1	36454606	.	A	C	.	.	MAF_USDA=11.585
NC_035100.1	36454607	.	G	A	.	.	MAF_USDA=39.634
NC_035100.1	36454608	.	T	G	.	.	MAF_USDA=5.488
NC_035100.1	36454627	.	A	T	.	.	MAF_USDA=35.417
NC_035100.1	36454635	.	T	C	.	.	MAF_USDA=14.634
NC_035100.1	36454647	.	G	A	.	.	MAF_USDA=2.586
NC_035100.1	36454669	.	T	G	.	.	MAF_USDA=12.5
NC_035100.1	36454681	.	C	T	.	.	MAF_USDA=35.417
NC_035100.1	36454683	.	C	T	.	.	MAF_USDA=35.417
NC_035100.1	36454689	.	C	T	.	.	MAF_USDA=12.5
NC_035100.1	36454702	.	A	G	.	.	MAF_USDA=40.244
NC_035100.1	36454795	.	C	T	.	.	MAF_USDA=42.683
NC_035100.1	36454813	.	T	C	.	.	MAF_USDA=21.341
NC_035100.1	36454827	.	T	C	.	.	MAF_USDA=12.651
NC_035100.1	36454853	.	G	A	.	.	MAF_USDA=14.024
NC_035100.1	36454922	.	G	A	.	.	MAF_USDA=14.583
NC_035100.1	36454927	.	C	A	.	.	MAF_USDA=12.5
NC_035100.1	36454936	.	G	A	.	.	MAF_USDA=48.171
NC_035100.1	36455002	.	C	T	.	.	MAF_USDA=18.293
NC_035100.1	36455015	.	C	T	.	.	MAF_USDA=16.667
NC_035100.1	36455063	.	G	T	.	.	MAF_USDA=9.146
NC_035100.1	36455071	.	A	G	.	.	MAF_USDA=18.293
NC_035100.1	36455081	.	T	C	.	.	MAF_USDA=37.195
NC_035100.1	36455143	.	G	A	.	.	MAF_USDA=14.583
NC_035100.1	36455178	.	C	T	.	.	MAF_INRAE=3.165;MAF_USDA=23.529
NC_035100.1	36455199	.	T	A	.	.	MAF_USDA=2.459
NC_035100.1	36455232	.	T	A	.	.	MAF_USDA=45.833
NC_035100.1	36455250	.	A	G	.	.	MAF_INRAE=26.316;MAF_USDA=10.714
NC_035100.1	36455284	.	G	T	.	.	MAF_USDA=14.583
NC_035100.1	36455294	.	G	A	.	.	MAF_INRAE=15.19;MAF_USDA=7.647
NC_035100.1	36455359	.	C	T	.	.	MAF_INRAE=10.526;MAF_USDA=4.706
NC_035100.1	36455360	.	A	C	.	.	MAF_INRAE=33.333;MAF_USDA=49.412
NC_035100.1	36455362	.	G	A	.	.	MAF_USDA=4.706
NC_035100.1	36455376	.	G	A	.	.	MAF_USDA=28.235
NC_035100.1	36455413	.	T	G	.	.	MAF_USDA=3.279
NC_035100.1	36455476	.	A	G	.	.	MAF_INRAE=39.241;MAF_USDA=27.647
NC_035100.1	36455492	.	C	A	.	.	MAF_USDA=4.098
NC_035100.1	36455527	.	T	C	.	.	MAF_USDA=4.098
NC_035100.1	36455593	.	G	A	.	.	MAF_USDA=4.098
NC_035100.1	36455656	.	T	G	.	.	MAF_INRAE=42.405;MAF_USDA=29.412
NC_035100.1	36455663	.	C	T	.	.	MAF_USDA=4.098
NC_035100.1	36455677	.	T	A	.	.	MAF_USDA=1.639
NC_035100.1	36455681	.	G	A	.	.	MAF_USDA=2.459
NC_035100.1	36455683	.	A	C	.	.	MAF_INRAE=42.405;MAF_USDA=45.882
NC_035100.1	36455736	.	T	C	.	.	MAF_USDA=17.059
NC_035100.1	36455755	.	C	A	.	.	MAF_INRAE=42.405;MAF_USDA=16.471
NC_035100.1	36455757	.	T	A	.	.	MAF_INRAE=39.167;MAF_USDA=16.471
NC_035100.1	36455806	.	A	T	.	.	MAF_INRAE=15.823;MAF_USDA=4.118
NC_035100.1	36455830	.	T	A	.	.	MAF_INRAE=32.911;MAF_USDA=14.706
NC_035100.1	36455842	.	G	A	.	.	MAF_INRAE=48.734;MAF_USDA=18.824
NC_035100.1	36455862	.	T	A	.	.	MAF_USDA=3.279
NC_035100.1	36455867	.	C	A	.	.	MAF_USDA=3.279
NC_035100.1	36455948	.	A	C	.	.	MAF_INRAE=15.823;MAF_USDA=22.024
NC_035100.1	36456007	.	A	T	.	.	MAF_USDA=3.333
NC_035100.1	36456114	.	C	G	.	.	MAF_INRAE=9.167;MAF_USDA=5.738
NC_035100.1	36456131	.	A	T	.	.	MAF_INRAE=2.532;MAF_USDA=4.118
NC_035100.1	36456142	.	G	A	.	.	MAF_USDA=3.279
NC_035100.1	36456164	.	T	C	.	.	MAF_USDA=1.639
NC_035100.1	36456183	.	G	T	.	.	MAF_USDA=7.377
NC_035100.1	36456187	.	T	A	.	.	MAF_INRAE=33.544;MAF_USDA=37.647
NC_035100.1	36456234	.	C	T	.	.	MAF_INRAE=46.835;MAF_USDA=43.529
NC_035100.1	36456325	.	T	A	.	.	MAF_INRAE=34.177;MAF_USDA=45.882
NC_035100.1	36456430	.	G	C	.	.	MAF_USDA=34.706
NC_035100.1	36456436	.	G	A	.	.	MAF_INRAE=15.823;MAF_USDA=12.5
NC_035100.1	36456450	.	G	C	.	.	MAF_USDA=1.639
NC_035100.1	36456451	.	G	C	.	.	MAF_USDA=1.639
NC_035100.1	36456452	.	G	C	.	.	MAF_USDA=1.639
NC_035100.1	36456453	.	G	C	.	.	MAF_USDA=1.639
NC_035100.1	36456454	.	G	C	.	.	MAF_USDA=1.639
NC_035100.1	36456477	.	G	A	.	.	MAF_INRAE=12.5
NC_035100.1	36456529	.	G	A	.	.	MAF_USDA=5.738
NC_035100.1	36456603	.	G	A	.	.	MAF_USDA=6.548
NC_035100.1	36456625	.	A	G	.	.	MAF_INRAE=41.772;MAF_USDA=12.5
NC_035100.1	36456627	.	G	A	.	.	MAF_INRAE=41.667;MAF_USDA=13.69
NC_035100.1	36456637	.	A	C	.	.	MAF_INRAE=47.5;MAF_USDA=22.917
NC_035100.1	36456643	.	G	A	.	.	MAF_INRAE=24.167;MAF_USDA=8.333
NC_035100.1	36456657	.	C	G	.	.	MAF_INRAE=41.772;MAF_USDA=13.69
NC_035100.1	36456726	.	C	G	.	.	MAF_INRAE=14.167;MAF_USDA=6.471
NC_035100.1	36456814	.	G	T	.	.	MAF_INRAE=10.127;MAF_USDA=45.833
NC_035100.1	36456824	.	A	T	.	.	MAF_USDA=5.0
NC_035100.1	36456827	.	T	C	.	.	MAF_INRAE=15.823;MAF_USDA=4.118
NC_035100.1	36456872	.	A	T	.	.	MAF_USDA=1.639
NC_035100.1	36456894	.	T	A	.	.	MAF_INRAE=10.759;MAF_USDA=45.882
NC_035100.1	36456937	.	C	T	.	.	MAF_INRAE=15.823;MAF_USDA=12.5
NC_035100.1	36456938	.	A	G	.	.	MAF_INRAE=25.316;MAF_USDA=6.471
NC_035100.1	36456993	.	G	A	.	.	MAF_USDA=21.765
NC_035100.1	36457046	.	A	C	.	.	MAF_INRAE=15.823;MAF_USDA=12.5
NC_035100.1	36457048	.	A	G	.	.	MAF_INRAE=17.5;MAF_USDA=5.882
NC_035100.1	36457066	.	G	A	.	.	MAF_INRAE=15.823;MAF_USDA=6.471
NC_035100.1	36457085	.	A	T	.	.	MAF_INRAE=42.105;MAF_USDA=39.412
NC_035100.1	36457087	.	A	T	.	.	MAF_USDA=4.918
NC_035100.1	36457108	.	A	T	.	.	MAF_USDA=2.459
NC_035100.1	36457129	.	A	G	.	.	MAF_INRAE=13.333;MAF_USDA=2.083
NC_035100.1	36457222	.	T	C	.	.	MAF_USDA=1.639
NC_035100.1	36457235	.	C	A	.	.	MAF_USDA=1.639
NC_035100.1	36457237	.	C	T	.	.	MAF_INRAE=36.076;MAF_USDA=40.0
NC_035100.1	36457330	.	C	T	.	.	MAF_INRAE=36.076;MAF_USDA=40.0
NC_035100.1	36457338	.	T	C	.	.	MAF_INRAE=25.949;MAF_USDA=5.294
NC_035100.1	36457371	.	G	T	.	.	MAF_INRAE=37.342;MAF_USDA=39.412
NC_035100.1	36457418	.	A	G	.	.	MAF_INRAE=36.076;MAF_USDA=40.0
NC_035100.1	36457429	.	C	A	.	.	MAF_INRAE=36.076;MAF_USDA=40.0
NC_035100.1	36457487	.	G	A	.	.	MAF_INRAE=25.949;MAF_USDA=5.294
NC_035100.1	36457501	.	T	G	.	.	MAF_INRAE=47.468;MAF_USDA=30.0
NC_035100.1	36457545	.	C	G	.	.	MAF_USDA=9.412
NC_035100.1	36457597	.	G	A	.	.	MAF_USDA=1.639
NC_035100.1	36457626	.	A	T	.	.	MAF_INRAE=10.759;MAF_USDA=45.294
NC_035100.1	36457655	.	G	C	.	.	MAF_USDA=1.639
NC_035100.1	36457657	.	A	C	.	.	MAF_INRAE=15.823;MAF_USDA=4.118
NC_035100.1	36457679	.	C	T	.	.	MAF_USDA=4.098
NC_035100.1	36457712	.	G	C	.	.	MAF_INRAE=15.19;MAF_USDA=4.118
NC_035100.1	36457742	.	A	T	.	.	MAF_INRAE=36.076;MAF_USDA=38.824
NC_035100.1	36457792	.	C	A	.	.	MAF_INRAE=36.709;MAF_USDA=34.118
NC_035100.1	36457799	.	T	C	.	.	MAF_INRAE=30.0;MAF_USDA=36.471
NC_035100.1	36457806	.	C	T	.	.	MAF_USDA=5.738
NC_035100.1	36457816	.	G	A	.	.	MAF_USDA=4.098
NC_035100.1	36457834	.	G	T	.	.	MAF_USDA=4.918
NC_035100.1	36457840	.	A	T	.	.	MAF_USDA=3.279
NC_035100.1	36457844	.	C	T	.	.	MAF_USDA=4.918
NC_035100.1	36457903	.	C	T	.	.	MAF_INRAE=25.316;MAF_USDA=5.882
NC_035100.1	36457957	.	G	C	.	.	MAF_INRAE=26.582;MAF_USDA=48.824
NC_035100.1	36458004	.	C	T	.	.	MAF_INRAE=12.658;MAF_USDA=4.118
NC_035100.1	36458079	.	C	T	.	.	MAF_USDA=7.647
NC_035100.1	36458155	.	A	T	.	.	MAF_INRAE=36.709;MAF_USDA=37.059
NC_035100.1	36458167	.	T	G	.	.	MAF_USDA=2.459
NC_035100.1	36458192	.	G	A	.	.	MAF_INRAE=15.823;MAF_USDA=12.5
NC_035100.1	36458198	.	A	G	.	.	MAF_INRAE=15.823;MAF_USDA=12.5
NC_035100.1	36458201	.	G	T	.	.	MAF_USDA=1.639
NC_035100.1	36458212	.	A	G	.	.	MAF_INRAE=15.823;MAF_USDA=12.5
NC_035100.1	36458335	.	C	G	.	.	MAF_USDA=4.098
NC_035100.1	36458399	.	G	A	.	.	MAF_USDA=2.459
NC_035100.1	36458456	.	T	A	.	.	MAF_INRAE=15.19;MAF_USDA=8.824
NC_035100.1	36458571	.	C	T	.	.	MAF_INRAE=2.532;MAF_USDA=6.25
NC_035100.1	36458630	.	A	G	.	.	MAF_USDA=21.176
NC_035100.1	36458658	.	C	G	.	.	MAF_INRAE=35.443;MAF_USDA=47.917
NC_035100.1	36458712	.	T	C	.	.	MAF_INRAE=9.494;MAF_USDA=42.941
NC_035100.1	36458733	.	G	A	.	.	MAF_USDA=1.639
NC_035100.1	36458769	.	T	A	.	.	MAF_USDA=1.639
NC_035100.1	36458770	.	A	G	.	.	MAF_USDA=1.639
NC_035100.1	36458824	.	T	C	.	.	MAF_USDA=3.279
NC_035100.1	36458877	.	C	T	.	.	MAF_USDA=1.639
NC_035100.1	36458976	.	G	A	.	.	MAF_USDA=4.098
NC_035100.1	36459004	.	C	T	.	.	MAF_USDA=4.918
NC_035100.1	36459028	.	G	A	.	.	MAF_INRAE=49.367;MAF_USDA=47.059
NC_035100.1	36459101	.	G	C	.	.	MAF_USDA=4.098
NC_035100.1	36459146	.	T	A	.	.	MAF_INRAE=15.19;MAF_USDA=10.588
NC_035100.1	36459182	.	T	G	.	.	MAF_USDA=4.098
NC_035100.1	36459191	.	C	T	.	.	MAF_USDA=1.639
NC_035100.1	36459212	.	C	G	.	.	MAF_USDA=5.738
NC_035100.1	36459264	.	G	A	.	.	MAF_USDA=6.557
NC_035100.1	36459305	.	G	T	.	.	MAF_INRAE=25.949;MAF_USDA=5.882
NC_035100.1	36459324	.	T	G	.	.	MAF_USDA=4.098
NC_035100.1	36459357	.	T	C	.	.	MAF_USDA=4.918
NC_035100.1	36459379	.	T	C	.	.	MAF_INRAE=1.667;MAF_USDA=6.25
NC_035100.1	36459436	.	G	A	.	.	MAF_USDA=2.459
NC_035100.1	36459497	.	A	T	.	.	MAF_USDA=4.098
NC_035100.1	36459553	.	G	C	.	.	MAF_USDA=2.459
NC_035100.1	36459615	.	G	C	.	.	MAF_USDA=1.639
NC_035100.1	36459671	.	C	T	.	.	MAF_INRAE=48.101;MAF_USDA=35.882
NC_035100.1	36459703	.	G	A	.	.	MAF_USDA=1.639
NC_035100.1	36459710	.	C	T	.	.	MAF_INRAE=25.949;MAF_USDA=5.294
NC_035100.1	36459730	.	C	A	.	.	MAF_USDA=4.098
NC_035100.1	36459757	.	C	A	.	.	MAF_USDA=4.918
NC_035100.1	36459790	.	G	T	.	.	MAF_INRAE=6.962;MAF_USDA=12.941
NC_035100.1	36459797	.	A	T	.	.	MAF_INRAE=25.949;MAF_USDA=5.294
NC_035100.1	36459802	.	A	T	.	.	MAF_USDA=4.918
NC_035100.1	36459876	.	T	C	.	.	MAF_USDA=6.557
NC_035100.1	36459935	.	C	T	.	.	MAF_USDA=4.098
NC_035100.1	36459936	.	G	A	.	.	MAF_INRAE=6.962;MAF_USDA=5.294
NC_035100.1	36459986	.	G	A	.	.	MAF_INRAE=6.329;MAF_USDA=12.941
NC_035100.1	36459994	.	G	A	.	.	MAF_USDA=3.279
NC_035100.1	36460069	.	A	G	.	.	MAF_USDA=8.824
NC_035100.1	36460133	.	C	T	.	.	MAF_USDA=13.529
NC_035100.1	36460134	.	A	G	.	.	MAF_INRAE=29.747;MAF_USDA=37.059
NC_035100.1	36460163	.	A	G	.	.	MAF_INRAE=3.333;MAF_USDA=14.754
NC_035100.1	36460189	.	T	C	.	.	MAF_USDA=2.459
NC_035100.1	36460268	.	G	A	.	.	MAF_USDA=6.557
NC_035100.1	36460327	.	A	C	.	.	MAF_INRAE=14.167;MAF_USDA=2.083
NC_035100.1	36460337	.	A	T	.	.	MAF_USDA=4.167
NC_035100.1	36460366	.	G	A	.	.	MAF_INRAE=17.722
NC_035100.1	36460399	.	G	C	.	.	MAF_INRAE=6.329;MAF_USDA=12.353
NC_035100.1	36460420	.	T	C	.	.	MAF_INRAE=2.5;MAF_USDA=13.529
NC_035100.1	36460536	.	G	A	.	.	MAF_USDA=14.754
NC_035100.1	36460612	.	A	T	.	.	MAF_INRAE=4.43;MAF_USDA=5.882
NC_035100.1	36460709	.	G	C	.	.	MAF_USDA=8.333
NC_035100.1	36460745	.	C	T	.	.	MAF_USDA=5.738
NC_035100.1	36460778	.	A	C	.	.	MAF_USDA=7.059
NC_035100.1	36460821	.	T	A	.	.	MAF_USDA=1.639
NC_035100.1	36460873	.	C	G	.	.	MAF_USDA=6.557
NC_035100.1	36460978	.	A	G	.	.	MAF_INRAE=15.823;MAF_USDA=12.5
NC_035100.1	36460999	.	G	T	.	.	MAF_INRAE=37.342;MAF_USDA=40.588
NC_035100.1	36461012	.	A	C	.	.	MAF_USDA=12.295
NC_035100.1	36461055	.	G	A	.	.	MAF_USDA=18.033
NC_035100.1	36461062	.	G	T	.	.	MAF_INRAE=14.167;MAF_USDA=2.353
NC_035100.1	36461114	.	G	A	.	.	MAF_USDA=11.475
NC_035100.1	36461154	.	C	T	.	.	MAF_USDA=11.475
NC_035100.1	36461213	.	A	C	.	.	MAF_USDA=2.459
NC_035100.1	36461223	.	G	C	.	.	MAF_USDA=11.475
NC_035100.1	36461236	.	C	A	.	.	MAF_USDA=1.639
NC_035100.1	36461242	.	T	C	.	.	MAF_USDA=11.475
NC_035100.1	36461255	.	T	G	.	.	MAF_USDA=11.475
NC_035100.1	36461260	.	G	A	.	.	MAF_INRAE=8.228;MAF_USDA=10.656
NC_035100.1	36461275	.	A	C	.	.	MAF_INRAE=34.81;MAF_USDA=18.824
NC_035100.1	36461302	.	G	A	.	.	MAF_USDA=5.738
NC_035100.1	36461311	.	A	G	.	.	MAF_INRAE=8.228;MAF_USDA=9.016
NC_035100.1	36461312	.	A	G	.	.	MAF_INRAE=15.823;MAF_USDA=12.5
NC_035100.1	36461333	.	G	T	.	.	MAF_USDA=11.475
NC_035100.1	36461352	.	C	A	.	.	MAF_USDA=2.459
NC_035100.1	36461373	.	G	T	.	.	MAF_USDA=11.475
NC_035100.1	36461374	.	T	A	.	.	MAF_USDA=1.639
NC_035100.1	36461375	.	A	T	.	.	MAF_USDA=4.098
NC_035100.1	36461452	.	G	T	.	.	MAF_USDA=11.475
NC_035100.1	36461493	.	C	T	.	.	MAF_USDA=11.667
NC_035100.1	36461495	.	C	T	.	.	MAF_INRAE=15.823;MAF_USDA=12.5
NC_035100.1	36461499	.	T	C	.	.	MAF_USDA=8.929
NC_035100.1	36461507	.	T	A	.	.	MAF_INRAE=16.456;MAF_USDA=8.929
NC_035100.1	36461515	.	G	T	.	.	MAF_INRAE=6.962;MAF_USDA=22.024
NC_035100.1	36461519	.	G	A	.	.	MAF_USDA=10.833
NC_035100.1	36461523	.	A	G	.	.	MAF_INRAE=16.456;MAF_USDA=8.333
NC_035100.1	36461559	.	G	T	.	.	MAF_USDA=6.667
NC_035100.1	36461571	.	A	T	.	.	MAF_INRAE=44.937;MAF_USDA=47.647
NC_035100.1	36461577	.	C	T	.	.	MAF_USDA=11.475
NC_035100.1	36461604	.	A	C	.	.	MAF_INRAE=24.051;MAF_USDA=32.353
NC_035100.1	36461692	.	C	T	.	.	MAF_INRAE=6.962;MAF_USDA=5.882
NC_035100.1	36461741	.	C	A	.	.	MAF_USDA=7.647
NC_035100.1	36461746	.	G	A	.	.	MAF_USDA=6.557
NC_035100.1	36461809	.	T	C	.	.	MAF_USDA=3.279
NC_035100.1	36461842	.	C	T	.	.	MAF_USDA=5.738
NC_035100.1	36461866	.	A	C	.	.	MAF_USDA=3.333
NC_035100.1	36461872	.	A	T	.	.	MAF_USDA=2.5
NC_035100.1	36461945	.	A	T	.	.	MAF_USDA=15.574
NC_035100.1	36461957	.	T	C	.	.	MAF_INRAE=10.526;MAF_USDA=12.5
NC_035100.1	36461977	.	A	C	.	.	MAF_USDA=3.279
NC_035100.1	36461984	.	G	C	.	.	MAF_USDA=4.098
NC_035100.1	36462029	.	C	T	.	.	MAF_USDA=1.695
NC_035100.1	36462031	.	A	G	.	.	MAF_USDA=5.085
NC_035100.1	36462035	.	A	G	.	.	MAF_USDA=5.085
NC_035100.1	36462085	.	C	T	.	.	MAF_USDA=3.333
NC_035100.1	36462094	.	G	T	.	.	MAF_USDA=4.167
NC_035100.1	36462097	.	T	C	.	.	MAF_USDA=9.167
NC_035100.1	36462104	.	C	A	.	.	MAF_USDA=5.0
NC_035100.1	36462109	.	C	T	.	.	MAF_INRAE=1.667
NC_035100.1	36462115	.	G	A	.	.	MAF_USDA=5.833
NC_035100.1	36462116	.	A	C	.	.	MAF_USDA=6.667
NC_035100.1	36462122	.	A	T	.	.	MAF_INRAE=1.667
NC_035100.1	36462128	.	A	C	.	.	MAF_INRAE=1.667
NC_035100.1	36462135	.	G	A,T	.	.	MAF_INRAE=10.526;MAF_USDA=9.167
NC_035100.1	36462142	.	T	G	.	.	MAF_USDA=10.0
NC_035100.1	36462149	.	C	T	.	.	MAF_USDA=2.459
NC_035100.1	36462154	.	T	G	.	.	MAF_USDA=4.098
NC_035100.1	36462161	.	C	T	.	.	MAF_USDA=3.279
NC_035100.1	36462178	.	G	T	.	.	MAF_INRAE=15.19;MAF_USDA=12.5
NC_035100.1	36462202	.	A	G	.	.	MAF_USDA=7.647
NC_035100.1	36462209	.	T	C	.	.	MAF_USDA=6.471
NC_035100.1	36462220	.	C	T	.	.	MAF_USDA=2.459
NC_035100.1	36462221	.	T	C	.	.	MAF_USDA=9.016
NC_035100.1	36462235	.	A	G	.	.	MAF_USDA=1.639
NC_035100.1	36462369	.	T	C	.	.	MAF_USDA=6.557
NC_035100.1	36462375	.	T	C	.	.	MAF_INRAE=44.304;MAF_USDA=46.471
NC_035100.1	36462380	.	T	C	.	.	MAF_USDA=5.738
NC_035100.1	36462390	.	A	G	.	.	MAF_USDA=5.738
NC_035100.1	36462470	.	C	T	.	.	MAF_USDA=13.115
NC_035100.1	36462471	.	T	G	.	.	MAF_USDA=13.115
NC_035100.1	36462488	.	C	G	.	.	MAF_USDA=13.934
NC_035100.1	36462494	.	A	T	.	.	MAF_USDA=13.934
NC_035100.1	36462578	.	T	C	.	.	MAF_USDA=6.557
NC_035100.1	36462622	.	A	G	.	.	MAF_USDA=1.639
NC_035100.1	36462663	.	G	C	.	.	MAF_USDA=13.934
NC_035100.1	36462668	.	C	G	.	.	MAF_INRAE=15.823;MAF_USDA=12.5
NC_035100.1	36462735	.	G	T	.	.	MAF_INRAE=15.789;MAF_USDA=1.639
NC_035100.1	36462778	.	A	C	.	.	MAF_USDA=13.115
NC_035100.1	36462790	.	G	T	.	.	MAF_INRAE=6.962;MAF_USDA=5.294
NC_035100.1	36462791	.	C	T	.	.	MAF_INRAE=2.5;MAF_USDA=5.294
NC_035100.1	36462831	.	A	G	.	.	MAF_USDA=16.393
NC_035100.1	36462872	.	C	A	.	.	MAF_USDA=1.639
NC_035100.1	36462873	.	G	A	.	.	MAF_INRAE=8.228;MAF_USDA=9.016
NC_035100.1	36462874	.	A	T	.	.	MAF_INRAE=44.937;MAF_USDA=46.471
NC_035100.1	36462920	.	A	G	.	.	MAF_USDA=1.639
NC_035100.1	36462924	.	C	A	.	.	MAF_USDA=5.738
NC_035100.1	36462947	.	T	A	.	.	MAF_USDA=1.639
NC_035100.1	36462957	.	A	G	.	.	MAF_USDA=4.918
NC_035100.1	36462989	.	A	C	.	.	MAF_USDA=5.738
NC_035100.1	36463005	.	T	A	.	.	MAF_USDA=5.738
NC_035100.1	36463037	.	A	T	.	.	MAF_USDA=7.377
NC_035100.1	36463040	.	G	T	.	.	MAF_USDA=8.197
NC_035100.1	36463075	.	A	C	.	.	MAF_USDA=3.279
NC_035100.1	36463093	.	C	A	.	.	MAF_USDA=4.237
NC_035100.1	36463131	.	C	T	.	.	MAF_USDA=5.738
NC_035100.1	36463241	.	C	A	.	.	MAF_USDA=5.738
NC_035100.1	36463261	.	A	C	.	.	MAF_USDA=6.557
NC_035100.1	36463300	.	A	C	.	.	MAF_INRAE=23.418;MAF_USDA=42.353
NC_035100.1	36463311	.	A	T	.	.	MAF_USDA=5.738
NC_035100.1	36463319	.	T	C	.	.	MAF_USDA=10.656
NC_035100.1	36463335	.	T	C	.	.	MAF_USDA=9.016
NC_035100.1	36463399	.	C	T	.	.	MAF_USDA=8.197
NC_035100.1	36463418	.	C	G	.	.	MAF_USDA=2.459
NC_035100.1	36463428	.	A	T	.	.	MAF_USDA=9.836
NC_035100.1	36463435	.	T	A	.	.	MAF_INRAE=34.177;MAF_USDA=19.412
NC_035100.1	36463451	.	A	C	.	.	MAF_INRAE=1.667
NC_035100.1	36463535	.	T	G	.	.	MAF_USDA=8.197
NC_035100.1	36463576	.	C	T	.	.	MAF_USDA=16.393
NC_035100.1	36463580	.	A	C	.	.	MAF_USDA=1.639
NC_035100.1	36463582	.	T	G	.	.	MAF_USDA=3.279
NC_035100.1	36463617	.	T	A	.	.	MAF_USDA=2.459
NC_035100.1	36463619	.	C	A	.	.	MAF_USDA=7.377
NC_035100.1	36463651	.	A	G	.	.	MAF_USDA=6.034
NC_035100.1	36463665	.	C	G	.	.	MAF_INRAE=15.19;MAF_USDA=8.333
NC_035100.1	36463675	.	T	C	.	.	MAF_USDA=9.836
NC_035100.1	36463690	.	G	A	.	.	MAF_USDA=5.738
NC_035100.1	36463702	.	G	A	.	.	MAF_USDA=6.557
NC_035100.1	36463703	.	C	T	.	.	MAF_USDA=6.557
NC_035100.1	36463723	.	A	G	.	.	MAF_USDA=7.377
NC_035100.1	36463729	.	T	C	.	.	MAF_USDA=2.459
NC_035100.1	36463734	.	A	C	.	.	MAF_USDA=7.377
NC_035100.1	36463744	.	A	T	.	.	MAF_USDA=10.656
NC_035100.1	36463787	.	A	G	.	.	MAF_USDA=10.656
NC_035100.1	36463791	.	A	G	.	.	MAF_USDA=7.377
NC_035100.1	36463803	.	C	T	.	.	MAF_USDA=7.377
NC_035100.1	36463832	.	T	A	.	.	MAF_USDA=10.656
NC_035100.1	36463843	.	A	T	.	.	MAF_USDA=3.279
NC_035100.1	36463844	.	T	C	.	.	MAF_USDA=10.656
NC_035100.1	36463850	.	G	C	.	.	MAF_USDA=3.279
NC_035100.1	36463864	.	T	G	.	.	MAF_USDA=3.279
NC_035100.1	36463866	.	G	T	.	.	MAF_USDA=3.279
NC_035100.1	36463898	.	A	G	.	.	MAF_USDA=8.197
NC_035100.1	36463909	.	T	C	.	.	MAF_USDA=6.557
NC_035100.1	36463919	.	T	C	.	.	MAF_USDA=7.647
NC_035100.1	36463932	.	A	G	.	.	MAF_USDA=9.016
NC_035100.1	36463937	.	T	G	.	.	MAF_INRAE=44.937;MAF_USDA=32.353
NC_035100.1	36463940	.	G	C	.	.	MAF_USDA=17.647
NC_035100.1	36463963	.	G	A	.	.	MAF_USDA=4.098
NC_035100.1	36463978	.	C	A	.	.	MAF_USDA=1.639
NC_035100.1	36464057	.	C	T	.	.	MAF_USDA=7.377
NC_035100.1	36464063	.	G	C	.	.	MAF_INRAE=1.667;MAF_USDA=6.557
NC_035100.1	36464130	.	C	T	.	.	MAF_USDA=4.098
NC_035100.1	36464208	.	C	T	.	.	MAF_INRAE=16.456
NC_035100.1	36464243	.	G	A	.	.	MAF_USDA=18.75
NC_035100.1	36464248	.	C	T	.	.	MAF_INRAE=15.789;MAF_USDA=1.639
NC_035100.1	36464256	.	A	C	.	.	MAF_INRAE=46.203;MAF_USDA=43.529
NC_035100.1	36464309	.	T	G	.	.	MAF_INRAE=3.797
NC_035100.1	36464311	.	C	T	.	.	MAF_USDA=22.917
NC_035100.1	36464321	.	A	G	.	.	MAF_USDA=4.706
NC_035100.1	36464375	.	C	T	.	.	MAF_USDA=22.917
NC_035100.1	36464395	.	A	T	.	.	MAF_USDA=1.639
NC_035100.1	36464435	.	T	C	.	.	MAF_USDA=7.059
NC_035100.1	36464439	.	T	G	.	.	MAF_INRAE=24.167;MAF_USDA=8.333
NC_035100.1	36464443	.	A	C	.	.	MAF_INRAE=24.167;MAF_USDA=23.214
NC_035100.1	36464444	.	C	T	.	.	MAF_INRAE=24.167;MAF_USDA=23.214
NC_035100.1	36464453	.	G	T	.	.	MAF_INRAE=15.789;MAF_USDA=1.667
NC_035100.1	36464457	.	G	T	.	.	MAF_INRAE=46.835;MAF_USDA=43.75
NC_035100.1	36464459	.	C	A	.	.	MAF_USDA=1.667
NC_035100.1	36464462	.	T	C	.	.	MAF_INRAE=5.263;MAF_USDA=9.524
NC_035100.1	36464464	.	G	A	.	.	MAF_USDA=2.5
NC_035100.1	36464472	.	T	A	.	.	MAF_INRAE=1.667;MAF_USDA=10.833
NC_035100.1	36464509	.	A	G	.	.	MAF_INRAE=42.105;MAF_USDA=48.193
NC_035100.1	36464518	.	G	A	.	.	MAF_USDA=14.458
NC_035100.1	36464520	.	T	G	.	.	MAF_INRAE=21.667;MAF_USDA=30.12
NC_035100.1	36464521	.	T	C	.	.	MAF_INRAE=21.667;MAF_USDA=10.417
NC_035100.1	36464536	.	G	A	.	.	MAF_USDA=8.333
NC_035100.1	36464543	.	C	T	.	.	MAF_USDA=9.412
NC_035100.1	36464554	.	A	G	.	.	MAF_USDA=3.279
NC_035100.1	36464556	.	T	A	.	.	MAF_INRAE=45.57;MAF_USDA=33.529
NC_035100.1	36464598	.	A	G	.	.	MAF_INRAE=6.962;MAF_USDA=7.059
NC_035100.1	36464602	.	A	G	.	.	MAF_INRAE=29.114;MAF_USDA=49.412
NC_035100.1	36464605	.	C	A	.	.	MAF_INRAE=20.833;MAF_USDA=15.882
NC_035100.1	36464606	.	A	G	.	.	MAF_USDA=2.459
NC_035100.1	36464609	.	A	C	.	.	MAF_INRAE=20.833;MAF_USDA=28.824
NC_035100.1	36464611	.	A	G	.	.	MAF_USDA=1.639
NC_035100.1	36464624	.	C	T	.	.	MAF_USDA=12.941
NC_035100.1	36464633	.	C	T	.	.	MAF_INRAE=21.519;MAF_USDA=31.176
NC_035100.1	36464649	.	T	C	.	.	MAF_INRAE=21.519;MAF_USDA=32.353
NC_035100.1	36464653	.	C	T	.	.	MAF_INRAE=21.667;MAF_USDA=30.588
NC_035100.1	36464665	.	T	A	.	.	MAF_USDA=4.098
NC_035100.1	36464691	.	T	C	.	.	MAF_INRAE=23.333;MAF_USDA=33.537
NC_035100.1	36464718	.	G	T	.	.	MAF_INRAE=15.789
NC_035100.1	36464732	.	A	G	.	.	MAF_USDA=1.639
NC_035100.1	36464771	.	A	G	.	.	MAF_INRAE=8.228;MAF_USDA=13.529
NC_035100.1	36464772	.	T	C	.	.	MAF_INRAE=20.0;MAF_USDA=10.588
NC_035100.1	36464783	.	T	A	.	.	MAF_USDA=1.639
NC_035100.1	36464799	.	T	G	.	.	MAF_INRAE=17.089;MAF_USDA=4.118
NC_035100.1	36464822	.	A	G	.	.	MAF_INRAE=29.114;MAF_USDA=48.235
NC_035100.1	36464845	.	A	T	.	.	MAF_USDA=4.918
NC_035100.1	36464867	.	C	T	.	.	MAF_INRAE=7.595;MAF_USDA=14.118
NC_035100.1	36464891	.	A	G	.	.	MAF_INRAE=8.228;MAF_USDA=9.016
NC_035100.1	36464892	.	A	C	.	.	MAF_INRAE=9.167;MAF_USDA=9.016
NC_035100.1	36464930	.	A	T	.	.	MAF_USDA=1.639
NC_035100.1	36464959	.	G	A	.	.	MAF_INRAE=5.696;MAF_USDA=8.235
NC_035100.1	36464963	.	G	A	.	.	MAF_INRAE=1.667;MAF_USDA=9.412
NC_035100.1	36464971	.	T	C	.	.	MAF_INRAE=5.696;MAF_USDA=10.588
NC_035100.1	36464975	.	A	T	.	.	MAF_INRAE=1.667;MAF_USDA=7.059
NC_035100.1	36464991	.	T	G	.	.	MAF_INRAE=6.962;MAF_USDA=12.941
NC_035100.1	36465014	.	C	G	.	.	MAF_USDA=2.459
NC_035100.1	36465105	.	T	G	.	.	MAF_INRAE=7.595;MAF_USDA=15.882
NC_035100.1	36465116	.	A	T	.	.	MAF_USDA=1.639
NC_035100.1	36465132	.	T	C	.	.	MAF_USDA=1.639
NC_035100.1	36465160	.	A	G	.	.	MAF_INRAE=8.228;MAF_USDA=17.647
NC_035100.1	36465161	.	A	T	.	.	MAF_INRAE=2.5;MAF_USDA=17.647
NC_035100.1	36465164	.	T	C	.	.	MAF_INRAE=2.5;MAF_USDA=17.647
NC_035100.1	36465203	.	A	G	.	.	MAF_INRAE=8.228;MAF_USDA=16.471
NC_035100.1	36465219	.	C	G	.	.	MAF_INRAE=1.667
NC_035100.1	36465228	.	A	T	.	.	MAF_USDA=8.235
NC_035100.1	36465234	.	T	G	.	.	MAF_USDA=1.639
NC_035100.1	36465270	.	C	A	.	.	MAF_USDA=7.647
NC_035100.1	36465281	.	A	T	.	.	MAF_INRAE=14.167;MAF_USDA=11.176
NC_035100.1	36465304	.	C	A	.	.	MAF_USDA=4.918
NC_035100.1	36465305	.	T	A	.	.	MAF_USDA=4.918
NC_035100.1	36465351	.	G	A	.	.	MAF_INRAE=21.053;MAF_USDA=12.353
NC_035100.1	36465365	.	T	C	.	.	MAF_INRAE=26.316;MAF_USDA=14.118
NC_035100.1	36465404	.	C	A	.	.	MAF_USDA=4.167
NC_035100.1	36465410	.	G	A	.	.	MAF_USDA=6.557
NC_035100.1	36465452	.	T	C	.	.	MAF_USDA=12.195
NC_035100.1	36465504	.	T	G	.	.	MAF_INRAE=32.911;MAF_USDA=13.529
NC_035100.1	36465511	.	T	G	.	.	MAF_INRAE=32.911;MAF_USDA=12.941
NC_035100.1	36465544	.	C	G	.	.	MAF_INRAE=26.316;MAF_USDA=17.647
NC_035100.1	36465575	.	T	G	.	.	MAF_INRAE=1.667
NC_035100.1	36465589	.	T	G	.	.	MAF_INRAE=8.228;MAF_USDA=9.167
NC_035100.1	36465623	.	A	G	.	.	MAF_USDA=4.918
NC_035100.1	36465696	.	A	C	.	.	MAF_USDA=12.931
NC_035100.1	36465725	.	G	T	.	.	MAF_USDA=6.25
NC_035100.1	36465742	.	T	G	.	.	MAF_USDA=43.75
NC_035100.1	36466509	.	G	T	.	.	MAF_USDA=4.167
NC_035100.1	36466526	.	C	A	.	.	MAF_USDA=12.048
NC_035100.1	36466530	.	A	T	.	.	MAF_USDA=3.39
NC_035100.1	36466531	.	T	A	.	.	MAF_USDA=19.88
NC_035100.1	36466618	.	A	C	.	.	MAF_USDA=46.471
NC_035100.1	36466620	.	G	A	.	.	MAF_USDA=14.583
NC_035100.1	36466632	.	T	G	.	.	MAF_INRAE=31.579;MAF_USDA=12.353
NC_035100.1	36466668	.	T	A	.	.	MAF_USDA=1.639
NC_035100.1	36466680	.	T	A	.	.	MAF_INRAE=41.139;MAF_USDA=35.294
NC_035100.1	36466743	.	G	A	.	.	MAF_INRAE=42.405;MAF_USDA=40.0
NC_035100.1	36466768	.	C	A	.	.	MAF_INRAE=44.937;MAF_USDA=38.824
NC_035100.1	36466786	.	T	C	.	.	MAF_USDA=27.059
NC_035100.1	36466815	.	A	C	.	.	MAF_INRAE=24.684;MAF_USDA=39.412
NC_035100.1	36466852	.	G	A	.	.	MAF_INRAE=5.263;MAF_USDA=44.118
NC_035100.1	36466862	.	G	A	.	.	MAF_INRAE=5.263;MAF_USDA=29.412
NC_035100.1	36466868	.	T	G	.	.	MAF_INRAE=5.263;MAF_USDA=28.235
NC_035100.1	36466900	.	A	T	.	.	MAF_INRAE=9.494;MAF_USDA=41.765
NC_035100.1	36466919	.	T	G	.	.	MAF_INRAE=17.722;MAF_USDA=37.5
NC_035100.1	36466934	.	T	G	.	.	MAF_INRAE=36.709;MAF_USDA=33.333
NC_035100.1	36466994	.	G	A	.	.	MAF_INRAE=36.076;MAF_USDA=38.824
NC_035100.1	36467007	.	T	G	.	.	MAF_USDA=15.294
NC_035100.1	36467014	.	T	C	.	.	MAF_INRAE=1.667
NC_035100.1	36467015	.	C	A	.	.	MAF_USDA=14.118
NC_035100.1	36467045	.	T	C	.	.	MAF_INRAE=25.316;MAF_USDA=10.588
NC_035100.1	36467048	.	A	T	.	.	MAF_INRAE=23.333;MAF_USDA=18.235
NC_035100.1	36467085	.	A	G	.	.	MAF_INRAE=8.228;MAF_USDA=7.143
NC_035100.1	36467101	.	C	T	.	.	MAF_INRAE=46.203;MAF_USDA=46.471
NC_035100.1	36467102	.	C	A	.	.	MAF_INRAE=20.0;MAF_USDA=21.765
NC_035100.1	36467113	.	G	T	.	.	MAF_INRAE=6.962;MAF_USDA=5.882
NC_035100.1	36467116	.	C	T	.	.	MAF_USDA=10.588
NC_035100.1	36467140	.	T	C	.	.	MAF_INRAE=15.789;MAF_USDA=4.098
NC_035100.1	36467154	.	T	G	.	.	MAF_INRAE=15.789;MAF_USDA=5.738
NC_035100.1	36467174	.	A	G	.	.	MAF_INRAE=25.949;MAF_USDA=39.412
NC_035100.1	36467184	.	G	A	.	.	MAF_INRAE=25.949;MAF_USDA=39.412
NC_035100.1	36467190	.	G	T	.	.	MAF_USDA=10.656
NC_035100.1	36467195	.	T	G	.	.	MAF_INRAE=41.772;MAF_USDA=37.059
NC_035100.1	36467228	.	T	C	.	.	MAF_INRAE=45.57;MAF_USDA=41.765
NC_035100.1	36467252	.	A	G	.	.	MAF_INRAE=25.316;MAF_USDA=37.647
NC_035100.1	36467384	.	C	T	.	.	MAF_INRAE=39.241;MAF_USDA=25.294
NC_035100.1	36467420	.	C	T	.	.	MAF_INRAE=1.667;MAF_USDA=5.882
NC_035100.1	36467429	.	G	A	.	.	MAF_INRAE=10.526;MAF_USDA=25.882
NC_035100.1	36467453	.	T	A	.	.	MAF_USDA=1.639
NC_035100.1	36467469	.	C	T	.	.	MAF_INRAE=15.789;MAF_USDA=6.557
NC_035100.1	36467484	.	G	T	.	.	MAF_INRAE=15.789;MAF_USDA=5.738
NC_035100.1	36467487	.	C	T	.	.	MAF_INRAE=36.076;MAF_USDA=38.235
NC_035100.1	36467499	.	A	T	.	.	MAF_INRAE=15.789;MAF_USDA=5.738
NC_035100.1	36467514	.	C	T	.	.	MAF_INRAE=34.81;MAF_USDA=23.529
NC_035100.1	36467522	.	A	T	.	.	MAF_USDA=17.059
NC_035100.1	36467525	.	T	A	.	.	MAF_INRAE=23.333;MAF_USDA=17.647
NC_035100.1	36467560	.	C	T	.	.	MAF_USDA=1.639
NC_035100.1	36467566	.	C	T	.	.	MAF_INRAE=1.667
NC_035100.1	36467584	.	A	C	.	.	MAF_USDA=3.279
NC_035100.1	36467586	.	A	G	.	.	MAF_INRAE=34.81;MAF_USDA=22.353
NC_035100.1	36467611	.	G	A	.	.	MAF_INRAE=15.789;MAF_USDA=5.738
NC_035100.1	36467614	.	T	C	.	.	MAF_USDA=4.706
NC_035100.1	36467626	.	T	A	.	.	MAF_INRAE=34.81;MAF_USDA=21.765
NC_035100.1	36467660	.	C	T	.	.	MAF_INRAE=15.789;MAF_USDA=7.059
NC_035100.1	36467669	.	C	T	.	.	MAF_USDA=1.639
NC_035100.1	36467720	.	G	C	.	.	MAF_USDA=8.333
NC_035100.1	36467723	.	G	A	.	.	MAF_USDA=44.118
NC_035100.1	36467735	.	T	G	.	.	MAF_USDA=17.059
NC_035100.1	36467750	.	A	T	.	.	MAF_USDA=30.0
NC_035100.1	36467772	.	C	A	.	.	MAF_INRAE=15.789
NC_035100.1	36467773	.	G	A	.	.	MAF_USDA=21.765
NC_035100.1	36467775	.	C	G	.	.	MAF_USDA=6.557
NC_035100.1	36467793	.	C	T	.	.	MAF_USDA=18.235
NC_035100.1	36467806	.	A	G	.	.	MAF_USDA=16.471
NC_035100.1	36467810	.	T	A	.	.	MAF_USDA=41.176
NC_035100.1	36467816	.	T	C	.	.	MAF_USDA=17.647
NC_035100.1	36467817	.	A	G	.	.	MAF_USDA=36.471
NC_035100.1	36467847	.	T	C	.	.	MAF_USDA=35.417
NC_035100.1	36467848	.	C	T	.	.	MAF_USDA=13.095
NC_035100.1	36467864	.	G	A	.	.	MAF_USDA=11.765
NC_035100.1	36467881	.	C	A	.	.	MAF_USDA=10.417
NC_035100.1	36468052	.	T	C	.	.	MAF_INRAE=5.0
NC_035100.1	36470559	.	C	A	.	.	MAF_INRAE=15.789;MAF_USDA=6.557
NC_035100.1	36470584	.	G	T	.	.	MAF_INRAE=21.053;MAF_USDA=9.412
NC_035100.1	36470604	.	G	A	.	.	MAF_USDA=19.412
NC_035100.1	36470670	.	C	T	.	.	MAF_INRAE=31.579;MAF_USDA=50.0
NC_035100.1	36470682	.	T	C	.	.	MAF_INRAE=10.526;MAF_USDA=12.5
NC_035100.1	36470710	.	C	A	.	.	MAF_USDA=1.639
NC_035100.1	36470737	.	T	G	.	.	MAF_USDA=17.262
NC_035100.1	36470761	.	C	T	.	.	MAF_USDA=14.583
NC_035100.1	36470767	.	G	A	.	.	MAF_INRAE=21.053;MAF_USDA=22.024
NC_035100.1	36470778	.	G	A	.	.	MAF_USDA=17.647
NC_035100.1	36470819	.	T	A	.	.	MAF_INRAE=15.789;MAF_USDA=4.918
NC_035100.1	36470846	.	T	A	.	.	MAF_INRAE=15.823;MAF_USDA=12.5
NC_035100.1	36470876	.	C	A	.	.	MAF_INRAE=21.053;MAF_USDA=25.0
NC_035100.1	36470878	.	G	C	.	.	MAF_USDA=24.405
NC_035100.1	36470883	.	G	A	.	.	MAF_INRAE=15.823;MAF_USDA=12.5
NC_035100.1	36470911	.	C	T	.	.	MAF_INRAE=6.667
NC_035100.1	36470939	.	G	T	.	.	MAF_USDA=1.667
NC_035100.1	36470963	.	A	G	.	.	MAF_INRAE=16.456;MAF_USDA=1.639
NC_035100.1	36470968	.	G	A	.	.	MAF_INRAE=15.789;MAF_USDA=4.918
NC_035100.1	36470988	.	C	T	.	.	MAF_INRAE=21.519;MAF_USDA=27.647
NC_035100.1	36471000	.	T	C	.	.	MAF_INRAE=4.43;MAF_USDA=2.083
NC_035100.1	36471007	.	G	A	.	.	MAF_INRAE=15.19;MAF_USDA=12.5
NC_035100.1	36471062	.	C	A	.	.	MAF_INRAE=15.19;MAF_USDA=1.639
NC_035100.1	36471073	.	C	A	.	.	MAF_INRAE=21.053;MAF_USDA=22.353
NC_035100.1	36471075	.	T	C	.	.	MAF_USDA=22.353
NC_035100.1	36471088	.	G	A	.	.	MAF_USDA=27.647
NC_035100.1	36471099	.	C	T	.	.	MAF_INRAE=15.789;MAF_USDA=4.918
NC_035100.1	36471104	.	G	T	.	.	MAF_USDA=18.235
NC_035100.1	36471138	.	A	C	.	.	MAF_USDA=14.583
NC_035100.1	36471168	.	A	G	.	.	MAF_USDA=14.706
NC_035100.1	36471182	.	A	T	.	.	MAF_USDA=21.176
NC_035100.1	36471221	.	C	T	.	.	MAF_USDA=1.639
NC_035100.1	36472092	.	G	A	.	.	MAF_USDA=8.197
NC_035100.1	36472109	.	A	T	.	.	MAF_USDA=25.882
NC_035100.1	36472115	.	G	A	.	.	MAF_USDA=3.279
NC_035100.1	36472129	.	T	G	.	.	MAF_USDA=4.167
NC_035100.1	36472156	.	C	T	.	.	MAF_USDA=2.459
NC_035100.1	36472163	.	T	G	.	.	MAF_USDA=14.583
NC_035100.1	36472219	.	C	T	.	.	MAF_USDA=8.197
NC_035100.1	36472229	.	A	T	.	.	MAF_INRAE=21.053;MAF_USDA=25.294
NC_035100.1	36472244	.	G	C	.	.	MAF_INRAE=15.789;MAF_USDA=4.098
NC_035100.1	36472245	.	C	T	.	.	MAF_INRAE=15.823;MAF_USDA=12.5
NC_035100.1	36472283	.	G	C	.	.	MAF_INRAE=15.823;MAF_USDA=25.294
NC_035100.1	36472311	.	C	A	.	.	MAF_USDA=1.667
NC_035100.1	36472318	.	C	T	.	.	MAF_INRAE=16.456
NC_035100.1	36472323	.	A	C	.	.	MAF_INRAE=15.789;MAF_USDA=4.918
NC_035100.1	36472389	.	A	G	.	.	MAF_USDA=11.765
NC_035100.1	36472417	.	A	C	.	.	MAF_USDA=12.5
NC_035100.1	36472419	.	A	G	.	.	MAF_USDA=12.5
NC_035100.1	36472439	.	G	A	.	.	MAF_USDA=26.471
NC_035100.1	36472464	.	T	A	.	.	MAF_USDA=5.882
NC_035100.1	36472470	.	G	A	.	.	MAF_USDA=28.235
NC_035100.1	36472472	.	G	A	.	.	MAF_USDA=2.459
NC_035100.1	36472473	.	T	C	.	.	MAF_USDA=25.294
NC_035100.1	36472476	.	A	G	.	.	MAF_USDA=25.294
NC_035100.1	36472528	.	A	T	.	.	MAF_USDA=27.381
NC_035100.1	36472548	.	A	C	.	.	MAF_USDA=1.639
NC_035100.1	36472588	.	C	T	.	.	MAF_USDA=12.941
NC_035100.1	36472629	.	G	A	.	.	MAF_USDA=2.459
NC_035100.1	36472643	.	T	G	.	.	MAF_USDA=22.353
NC_035100.1	36472694	.	C	A	.	.	MAF_USDA=5.952
NC_035100.1	36472708	.	G	T	.	.	MAF_USDA=5.952
NC_035100.1	36472778	.	C	T	.	.	MAF_INRAE=16.456;MAF_USDA=26.471
NC_035100.1	36472786	.	G	T	.	.	MAF_USDA=2.459
NC_035100.1	36472789	.	C	T	.	.	MAF_INRAE=6.962;MAF_USDA=5.882
NC_035100.1	36472790	.	C	A	.	.	MAF_USDA=5.738
NC_035100.1	36472818	.	C	A	.	.	MAF_INRAE=15.823;MAF_USDA=24.706
NC_035100.1	36472828	.	C	T	.	.	MAF_INRAE=16.456;MAF_USDA=25.294
NC_035100.1	36472846	.	T	C	.	.	MAF_INRAE=15.823;MAF_USDA=25.294
NC_035100.1	36472854	.	A	C	.	.	MAF_INRAE=15.823;MAF_USDA=10.417
NC_035100.1	36472879	.	T	C	.	.	MAF_INRAE=14.557;MAF_USDA=25.294
NC_035100.1	36472936	.	C	T	.	.	MAF_INRAE=16.456;MAF_USDA=25.882
NC_035100.1	36473030	.	T	A	.	.	MAF_INRAE=23.418;MAF_USDA=15.294
NC_035100.1	36473039	.	A	G	.	.	MAF_INRAE=16.456;MAF_USDA=25.882
NC_035100.1	36473040	.	T	C	.	.	MAF_INRAE=9.167;MAF_USDA=9.836
NC_035100.1	36473051	.	A	T	.	.	MAF_INRAE=17.089;MAF_USDA=8.824
NC_035100.1	36473057	.	C	A	.	.	MAF_USDA=14.583
NC_035100.1	36473062	.	T	A	.	.	MAF_USDA=5.882
NC_035100.1	36473081	.	C	T	.	.	MAF_USDA=1.667
NC_035100.1	36473121	.	A	T	.	.	MAF_USDA=1.639
NC_035100.1	36473128	.	A	G	.	.	MAF_INRAE=6.962;MAF_USDA=5.882
NC_035100.1	36473195	.	G	T	.	.	MAF_INRAE=16.456;MAF_USDA=26.471
NC_035100.1	36473213	.	C	G	.	.	MAF_INRAE=16.456;MAF_USDA=25.882
NC_035100.1	36473239	.	T	G	.	.	MAF_USDA=2.459
NC_035100.1	36473245	.	A	G	.	.	MAF_INRAE=17.089;MAF_USDA=25.882
NC_035100.1	36473248	.	G	A	.	.	MAF_USDA=1.639
NC_035100.1	36473278	.	G	A	.	.	MAF_USDA=1.639
NC_035100.1	36473290	.	A	G	.	.	MAF_INRAE=17.722;MAF_USDA=26.471
NC_035100.1	36473297	.	A	T	.	.	MAF_INRAE=25.949;MAF_USDA=17.073
NC_035100.1	36473303	.	C	T	.	.	MAF_USDA=2.459
NC_035100.1	36473305	.	G	T	.	.	MAF_USDA=1.639
NC_035100.1	36473319	.	C	T	.	.	MAF_USDA=1.639
NC_035100.1	36473320	.	A	G	.	.	MAF_INRAE=17.722;MAF_USDA=25.294
NC_035100.1	36473355	.	T	C	.	.	MAF_INRAE=5.263
NC_035100.1	36473361	.	T	C	.	.	MAF_INRAE=1.667
NC_035100.1	36473385	.	A	C	.	.	MAF_INRAE=22.785;MAF_USDA=33.529
NC_035100.1	36473439	.	A	G	.	.	MAF_USDA=8.235
NC_035100.1	36473442	.	C	G	.	.	MAF_INRAE=23.418;MAF_USDA=33.529
NC_035100.1	36473443	.	T	G	.	.	MAF_INRAE=24.167;MAF_USDA=33.529
NC_035100.1	36473457	.	C	T	.	.	MAF_INRAE=5.263
NC_035100.1	36473472	.	C	G	.	.	MAF_INRAE=23.418;MAF_USDA=33.529
NC_035100.1	36473477	.	G	A	.	.	MAF_INRAE=15.789;MAF_USDA=4.918
NC_035100.1	36473525	.	T	G	.	.	MAF_INRAE=15.823;MAF_USDA=12.5
NC_035100.1	36473549	.	A	T	.	.	MAF_USDA=18.824
NC_035100.1	36473550	.	A	T	.	.	MAF_INRAE=36.667;MAF_USDA=43.529
NC_035100.1	36473583	.	C	T	.	.	MAF_INRAE=9.167;MAF_USDA=9.836
NC_035100.1	36473637	.	T	A	.	.	MAF_USDA=2.459
NC_035100.1	36473676	.	C	A	.	.	MAF_INRAE=15.823;MAF_USDA=25.882
NC_035100.1	36473680	.	T	A	.	.	MAF_INRAE=23.333;MAF_USDA=33.529
NC_035100.1	36473690	.	T	A	.	.	MAF_USDA=11.765
NC_035100.1	36473757	.	C	G	.	.	MAF_INRAE=14.167;MAF_USDA=10.417
NC_035100.1	36473827	.	G	A	.	.	MAF_INRAE=6.962;MAF_USDA=5.882
NC_035100.1	36473870	.	C	T	.	.	MAF_USDA=2.459
NC_035100.1	36473899	.	A	T	.	.	MAF_INRAE=16.456;MAF_USDA=8.824
NC_035100.1	36473906	.	G	A	.	.	MAF_USDA=6.471
NC_035100.1	36473931	.	C	T	.	.	MAF_INRAE=15.789
NC_035100.1	36474051	.	C	T	.	.	MAF_USDA=1.639
NC_035100.1	36474058	.	C	T	.	.	MAF_USDA=2.459
NC_035100.1	36474063	.	A	T	.	.	MAF_USDA=2.459
NC_035100.1	36474072	.	A	C	.	.	MAF_USDA=1.639
NC_035100.1	36474078	.	C	T	.	.	MAF_INRAE=9.167;MAF_USDA=9.836
NC_035100.1	36474148	.	G	A	.	.	MAF_INRAE=15.789;MAF_USDA=4.918
NC_035100.1	36474164	.	A	G	.	.	MAF_INRAE=9.167;MAF_USDA=9.836
NC_035100.1	36474165	.	A	G	.	.	MAF_USDA=5.294
NC_035100.1	36474205	.	T	C	.	.	MAF_INRAE=22.785;MAF_USDA=32.353
NC_035100.1	36474214	.	G	A	.	.	MAF_INRAE=4.43;MAF_USDA=2.083
NC_035100.1	36474248	.	G	A	.	.	MAF_USDA=1.639
NC_035100.1	36474281	.	A	G	.	.	MAF_INRAE=15.789;MAF_USDA=3.279
NC_035100.1	36474289	.	T	C	.	.	MAF_INRAE=16.456;MAF_USDA=23.529
NC_035100.1	36474299	.	G	A	.	.	MAF_USDA=2.459
NC_035100.1	36474303	.	G	A	.	.	MAF_USDA=1.639
NC_035100.1	36474311	.	C	A	.	.	MAF_USDA=14.706
NC_035100.1	36474317	.	G	A	.	.	MAF_INRAE=9.167;MAF_USDA=9.016
NC_035100.1	36474343	.	A	G	.	.	MAF_INRAE=15.789;MAF_USDA=3.279
NC_035100.1	36474367	.	G	A	.	.	MAF_INRAE=23.418;MAF_USDA=32.941
NC_035100.1	36474373	.	C	G	.	.	MAF_USDA=1.639
NC_035100.1	36474377	.	G	T	.	.	MAF_USDA=2.459
NC_035100.1	36474380	.	C	G	.	.	MAF_INRAE=23.418;MAF_USDA=31.765
NC_035100.1	36474404	.	C	T	.	.	MAF_INRAE=14.167;MAF_USDA=20.0
NC_035100.1	36474409	.	C	G	.	.	MAF_INRAE=9.167;MAF_USDA=9.836
NC_035100.1	36474467	.	C	G	.	.	MAF_INRAE=15.789;MAF_USDA=4.167
NC_035100.1	36474500	.	T	C	.	.	MAF_USDA=4.167
NC_035100.1	36474506	.	G	A	.	.	MAF_USDA=1.667
NC_035100.1	36474546	.	C	T	.	.	MAF_INRAE=9.167;MAF_USDA=9.836
NC_035100.1	36474548	.	T	C	.	.	MAF_USDA=1.639
NC_035100.1	36474583	.	T	C	.	.	MAF_INRAE=16.456;MAF_USDA=24.118
NC_035100.1	36474598	.	C	A	.	.	MAF_INRAE=15.823;MAF_USDA=12.5
NC_035100.1	36474631	.	C	G	.	.	MAF_INRAE=15.789;MAF_USDA=3.279
NC_035100.1	36474632	.	T	C	.	.	MAF_USDA=3.279
NC_035100.1	36474640	.	T	G	.	.	MAF_INRAE=15.789;MAF_USDA=4.098
NC_035100.1	36474641	.	C	T	.	.	MAF_USDA=5.882
NC_035100.1	36474676	.	T	C	.	.	MAF_USDA=3.279
NC_035100.1	36474686	.	G	A	.	.	MAF_INRAE=9.167;MAF_USDA=9.836
NC_035100.1	36474713	.	A	G	.	.	MAF_INRAE=15.789;MAF_USDA=4.098
NC_035100.1	36474755	.	C	T	.	.	MAF_USDA=5.294
NC_035100.1	36474758	.	G	A	.	.	MAF_INRAE=1.667
NC_035100.1	36474764	.	G	T	.	.	MAF_USDA=1.765
NC_035100.1	36474818	.	G	A	.	.	MAF_INRAE=15.789;MAF_USDA=4.098
NC_035100.1	36474833	.	C	T	.	.	MAF_INRAE=15.789;MAF_USDA=4.098
NC_035100.1	36474834	.	T	C	.	.	MAF_INRAE=10.0;MAF_USDA=30.0
NC_035100.1	36474851	.	A	C	.	.	MAF_INRAE=16.456;MAF_USDA=24.706
NC_035100.1	36474881	.	C	G	.	.	MAF_INRAE=15.789;MAF_USDA=3.279
NC_035100.1	36474885	.	A	G	.	.	MAF_INRAE=15.0;MAF_USDA=24.118
NC_035100.1	36474890	.	G	A	.	.	MAF_INRAE=23.418;MAF_USDA=31.765
NC_035100.1	36474891	.	G	T	.	.	MAF_INRAE=9.167;MAF_USDA=9.016
NC_035100.1	36474893	.	G	A	.	.	MAF_INRAE=24.167;MAF_USDA=31.176
NC_035100.1	36474919	.	A	G	.	.	MAF_INRAE=16.456;MAF_USDA=25.882
NC_035100.1	36474953	.	G	T	.	.	MAF_USDA=1.639
NC_035100.1	36474964	.	C	A	.	.	MAF_USDA=1.639
NC_035100.1	36474969	.	C	T	.	.	MAF_INRAE=9.167;MAF_USDA=4.918
NC_035100.1	36475018	.	T	C	.	.	MAF_USDA=2.459
NC_035100.1	36475031	.	A	C	.	.	MAF_INRAE=35.443;MAF_USDA=22.941
NC_035100.1	36475035	.	T	C	.	.	MAF_INRAE=23.333;MAF_USDA=47.647
NC_035100.1	36475067	.	T	G	.	.	MAF_USDA=14.706
NC_035100.1	36475079	.	C	T	.	.	MAF_INRAE=9.167;MAF_USDA=9.836
NC_035100.1	36475090	.	C	T	.	.	MAF_INRAE=1.667
NC_035100.1	36475110	.	G	A	.	.	MAF_USDA=2.459
NC_035100.1	36475111	.	T	C	.	.	MAF_INRAE=13.333;MAF_USDA=7.059
NC_035100.1	36475136	.	G	A	.	.	MAF_USDA=2.941
NC_035100.1	36475149	.	A	G	.	.	MAF_USDA=49.412
NC_035100.1	36475173	.	G	T	.	.	MAF_USDA=3.279
NC_035100.1	36475179	.	C	A	.	.	MAF_INRAE=2.5;MAF_USDA=5.294
NC_035100.1	36475258	.	A	C	.	.	MAF_USDA=2.5
NC_035100.1	36475271	.	GCCC	GCCT	.	.	MAF_USDA=4.167
NC_035100.1	36475274	.	C	T	.	.	MAF_USDA=3.333
NC_035100.1	36475281	.	C	T	.	.	MAF_INRAE=10.0;MAF_USDA=10.169
NC_035100.1	36475288	.	T	C	.	.	MAF_INRAE=5.263;MAF_USDA=1.667
NC_035100.1	36475307	.	G	A	.	.	MAF_INRAE=10.0;MAF_USDA=10.0
NC_035100.1	36475317	.	C	T	.	.	MAF_INRAE=13.924
NC_035100.1	36475323	.	G	A	.	.	MAF_USDA=3.448
NC_035100.1	36475358	.	T	C	.	.	MAF_INRAE=9.167
NC_035100.1	36475361	.	G	T	.	.	MAF_INRAE=9.167
NC_035100.1	36475366	.	G	A	.	.	MAF_INRAE=9.167
NC_035100.1	36475406	.	A	G	.	.	MAF_USDA=9.016
NC_035100.1	36475429	.	T	A	.	.	MAF_INRAE=9.167
NC_035100.1	36475434	.	C	T	.	.	MAF_INRAE=40.833
NC_035100.1	36475436	.	A	C	.	.	MAF_USDA=5.882
NC_035100.1	36475443	.	G	T	.	.	MAF_USDA=6.471
NC_035100.1	36475447	.	G	A	.	.	MAF_INRAE=31.013;MAF_USDA=28.235
NC_035100.1	36475471	.	G	A	.	.	MAF_USDA=3.279
NC_035100.1	36475472	.	G	T	.	.	MAF_USDA=3.279
NC_035100.1	36475482	.	C	T	.	.	MAF_USDA=5.882
NC_035100.1	36475518	.	T	A	.	.	MAF_INRAE=9.167;MAF_USDA=9.836
NC_035100.1	36475523	.	C	T	.	.	MAF_INRAE=9.167;MAF_USDA=9.836
NC_035100.1	36475535	.	T	C	.	.	MAF_USDA=9.836
NC_035100.1	36475540	.	C	A	.	.	MAF_INRAE=9.167;MAF_USDA=9.016
NC_035100.1	36475558	.	A	G	.	.	MAF_INRAE=9.167;MAF_USDA=9.836
NC_035100.1	36475560	.	G	A	.	.	MAF_INRAE=9.167;MAF_USDA=9.836
NC_035100.1	36475569	.	T	C	.	.	MAF_USDA=13.529
NC_035100.1	36475576	.	G	A	.	.	MAF_INRAE=9.167;MAF_USDA=9.836
NC_035100.1	36475578	.	G	A	.	.	MAF_INRAE=9.167;MAF_USDA=9.836
NC_035100.1	36475584	.	G	T	.	.	MAF_INRAE=9.167;MAF_USDA=9.016
NC_035100.1	36475597	.	C	T	.	.	MAF_INRAE=22.152;MAF_USDA=47.059
NC_035100.1	36475616	.	T	A	.	.	MAF_USDA=10.656
NC_035100.1	36475671	.	C	A	.	.	MAF_INRAE=5.263
NC_035100.1	36475745	.	C	A	.	.	MAF_INRAE=39.241;MAF_USDA=38.235
NC_035100.1	36475770	.	G	A	.	.	MAF_INRAE=15.789;MAF_USDA=12.353
NC_035100.1	36475840	.	T	C	.	.	MAF_INRAE=32.278;MAF_USDA=28.824
NC_035100.1	36475841	.	C	G	.	.	MAF_USDA=1.639
NC_035100.1	36475860	.	T	A	.	.	MAF_INRAE=1.667
NC_035100.1	36475980	.	G	A	.	.	MAF_INRAE=10.526;MAF_USDA=12.5
NC_035100.1	36476031	.	A	G	.	.	MAF_USDA=2.459
NC_035100.1	36476032	.	G	T	.	.	MAF_USDA=21.176
NC_035100.1	36476039	.	A	T	.	.	MAF_USDA=1.639
NC_035100.1	36476041	.	T	C	.	.	MAF_USDA=1.639
NC_035100.1	36476061	.	A	G	.	.	MAF_INRAE=26.316;MAF_USDA=25.294
NC_035100.1	36476062	.	G	T	.	.	MAF_USDA=27.647
NC_035100.1	36476065	.	C	T	.	.	MAF_USDA=3.279
NC_035100.1	36476069	.	A	T	.	.	MAF_USDA=31.176
NC_035100.1	36476071	.	T	C	.	.	MAF_USDA=25.882
NC_035100.1	36476072	.	C	T	.	.	MAF_USDA=5.882
NC_035100.1	36476073	.	C	A	.	.	MAF_USDA=1.639
NC_035100.1	36476086	.	G	T	.	.	MAF_USDA=1.639
NC_035100.1	36476129	.	A	T	.	.	MAF_USDA=8.333
NC_035100.1	36476152	.	G	T	.	.	MAF_USDA=25.294
NC_035100.1	36476159	.	A	T	.	.	MAF_USDA=28.824
NC_035100.1	36476180	.	G	T	.	.	MAF_USDA=1.639
NC_035100.1	36476182	.	G	T	.	.	MAF_USDA=31.176
NC_035100.1	36476192	.	C	T	.	.	MAF_USDA=12.5
NC_035100.1	36476197	.	C	A	.	.	MAF_USDA=8.824
NC_035100.1	36476206	.	G	T	.	.	MAF_USDA=12.5
NC_035100.1	36476210	.	T	G	.	.	MAF_USDA=22.917
NC_035100.1	36476211	.	G	A	.	.	MAF_USDA=8.333
NC_035100.1	36476212	.	T	G	.	.	MAF_USDA=5.294
NC_035100.1	36476215	.	T	C	.	.	MAF_USDA=22.917
NC_035100.1	36476311	.	T	G	.	.	MAF_USDA=35.294
NC_035100.1	36476318	.	A	C	.	.	MAF_INRAE=16.456;MAF_USDA=27.059
NC_035100.1	36476324	.	G	T	.	.	MAF_INRAE=14.167;MAF_USDA=19.412
NC_035100.1	36476373	.	G	T	.	.	MAF_INRAE=15.823;MAF_USDA=27.647
NC_035100.1	36476406	.	C	A	.	.	MAF_INRAE=15.823;MAF_USDA=12.5
NC_035100.1	36476412	.	G	C	.	.	MAF_INRAE=16.456;MAF_USDA=27.647
NC_035100.1	36476431	.	A	T	.	.	MAF_INRAE=17.722;MAF_USDA=28.235
NC_035100.1	36476436	.	G	A	.	.	MAF_INRAE=5.263
NC_035100.1	36476473	.	T	G	.	.	MAF_INRAE=40.833
NC_035100.1	36476500	.	C	A	.	.	MAF_INRAE=12.5;MAF_USDA=21.765
NC_035100.1	36476501	.	C	A	.	.	MAF_INRAE=12.5;MAF_USDA=21.765
NC_035100.1	36476583	.	A	T	.	.	MAF_USDA=2.459
NC_035100.1	36476607	.	G	C	.	.	MAF_INRAE=16.456
NC_035100.1	36476713	.	G	A	.	.	MAF_INRAE=6.962;MAF_USDA=5.738
NC_035100.1	36476841	.	T	G	.	.	MAF_USDA=7.377
NC_035100.1	36476913	.	T	C	.	.	MAF_USDA=1.667
NC_035100.1	36477679	.	G	A	.	.	MAF_USDA=23.494
NC_035100.1	36477696	.	A	G	.	.	MAF_USDA=31.928
NC_035100.1	36477730	.	A	C	.	.	MAF_USDA=5.488
NC_035100.1	36477797	.	C	G	.	.	MAF_INRAE=17.5;MAF_USDA=12.5
NC_035100.1	36477801	.	C	T	.	.	MAF_INRAE=9.167;MAF_USDA=3.39
NC_035100.1	36477947	.	A	G	.	.	MAF_INRAE=48.333;MAF_USDA=25.904
NC_035100.1	36477979	.	C	T	.	.	MAF_INRAE=16.667;MAF_USDA=48.193
NC_035100.1	36478007	.	C	A	.	.	MAF_INRAE=16.667;MAF_USDA=48.795
NC_035100.1	36478014	.	G	A	.	.	MAF_INRAE=16.667;MAF_USDA=48.193
NC_035100.1	36478030	.	C	G	.	.	MAF_USDA=1.695
NC_035100.1	36478075	.	G	T	.	.	MAF_INRAE=34.167;MAF_USDA=19.88
NC_035100.1	36478076	.	G	T	.	.	MAF_INRAE=34.167;MAF_USDA=19.277
NC_035100.1	36478078	.	C	T	.	.	MAF_INRAE=10.0;MAF_USDA=9.322
NC_035100.1	36478089	.	C	T	.	.	MAF_USDA=2.542
NC_035100.1	36478115	.	G	A	.	.	MAF_USDA=3.39
NC_035100.1	36478147	.	G	A	.	.	MAF_USDA=2.542
NC_035100.1	36478197	.	T	A	.	.	MAF_INRAE=49.167;MAF_USDA=33.735
NC_035100.1	36478232	.	G	T	.	.	MAF_INRAE=49.167;MAF_USDA=20.833
NC_035100.1	36478242	.	A	G	.	.	MAF_USDA=2.542
NC_035100.1	36478274	.	A	G	.	.	MAF_INRAE=49.167;MAF_USDA=31.325
NC_035100.1	36478323	.	G	A	.	.	MAF_INRAE=35.0;MAF_USDA=19.277
NC_035100.1	36478336	.	A	T	.	.	MAF_INRAE=35.0;MAF_USDA=37.5
NC_035100.1	36478339	.	T	A	.	.	MAF_INRAE=35.0;MAF_USDA=19.512
NC_035100.1	36478436	.	G	C	.	.	MAF_INRAE=2.5;MAF_USDA=5.422
NC_035100.1	36478505	.	T	C	.	.	MAF_USDA=2.542
NC_035100.1	36478608	.	G	A	.	.	MAF_INRAE=29.167;MAF_USDA=16.867
NC_035100.1	36478623	.	G	A	.	.	MAF_INRAE=10.0;MAF_USDA=11.017
NC_035100.1	36478638	.	T	A	.	.	MAF_INRAE=35.833;MAF_USDA=21.084
NC_035100.1	36478680	.	T	C	.	.	MAF_INRAE=14.167;MAF_USDA=21.687
NC_035100.1	36478707	.	T	C	.	.	MAF_USDA=10.241
NC_035100.1	36478709	.	G	T	.	.	MAF_INRAE=10.0;MAF_USDA=9.322
NC_035100.1	36478712	.	C	T	.	.	MAF_INRAE=17.5;MAF_USDA=49.398
NC_035100.1	36478719	.	C	A	.	.	MAF_USDA=3.012
NC_035100.1	36478727	.	T	A	.	.	MAF_USDA=9.322
NC_035100.1	36478729	.	G	T	.	.	MAF_USDA=5.932
NC_035100.1	36478738	.	C	T	.	.	MAF_INRAE=14.167;MAF_USDA=22.892
NC_035100.1	36478744	.	A	G	.	.	MAF_USDA=7.627
NC_035100.1	36478771	.	G	A	.	.	MAF_INRAE=48.333;MAF_USDA=27.108
NC_035100.1	36478772	.	C	A	.	.	MAF_INRAE=48.333;MAF_USDA=14.583
NC_035100.1	36478773	.	A	T	.	.	MAF_USDA=1.695
NC_035100.1	36478809	.	G	A	.	.	MAF_USDA=2.542
NC_035100.1	36478820	.	T	C	.	.	MAF_USDA=7.627
NC_035100.1	36478823	.	G	A	.	.	MAF_USDA=1.695
NC_035100.1	36478882	.	T	A	.	.	MAF_USDA=1.695
NC_035100.1	36478883	.	A	G	.	.	MAF_INRAE=20.833;MAF_USDA=2.542
NC_035100.1	36478936	.	A	G	.	.	MAF_USDA=4.237
NC_035100.1	36479004	.	A	T	.	.	MAF_USDA=5.932
NC_035100.1	36479023	.	C	T	.	.	MAF_USDA=9.639
NC_035100.1	36479034	.	G	A	.	.	MAF_USDA=10.241
NC_035100.1	36479046	.	C	G	.	.	MAF_INRAE=14.167;MAF_USDA=10.843
NC_035100.1	36479052	.	G	A	.	.	MAF_INRAE=26.667;MAF_USDA=12.048
NC_035100.1	36479125	.	A	G	.	.	MAF_USDA=11.667
NC_035100.1	36479143	.	T	A	.	.	MAF_USDA=6.548
NC_035100.1	36479148	.	T	C	.	.	MAF_USDA=3.333
NC_035100.1	36479150	.	G	T	.	.	MAF_USDA=12.5
NC_035100.1	36479180	.	CAG	CAA	.	.	MAF_USDA=6.25
NC_035100.1	36479182	.	G	A	.	.	MAF_USDA=9.016
NC_035100.1	36479192	.	C	A	.	.	MAF_INRAE=17.5;MAF_USDA=5.294
NC_035100.1	36479201	.	G	A	.	.	MAF_USDA=4.098
NC_035100.1	36479205	.	T	C	.	.	MAF_USDA=3.279
NC_035100.1	36479304	.	G	A	.	.	MAF_INRAE=17.5;MAF_USDA=6.024
NC_035100.1	36479364	.	G	T	.	.	MAF_USDA=3.012
NC_035100.1	36479436	.	A	C	.	.	MAF_INRAE=18.421;MAF_USDA=4.918
NC_035100.1	36479478	.	G	T	.	.	MAF_INRAE=17.089
NC_035100.1	36479505	.	T	C	.	.	MAF_INRAE=14.167;MAF_USDA=9.412
NC_035100.1	36479548	.	T	A	.	.	MAF_USDA=1.667
NC_035100.1	36479556	.	T	A	.	.	MAF_USDA=8.929
NC_035100.1	36479593	.	T	C	.	.	MAF_USDA=2.459
NC_035100.1	36479684	.	A	G	.	.	MAF_USDA=3.279
NC_035100.1	36479697	.	A	G	.	.	MAF_USDA=1.639
NC_035100.1	36479802	.	C	T	.	.	MAF_USDA=1.19
NC_035100.1	36479823	.	C	A	.	.	MAF_USDA=2.459
NC_035100.1	36479876	.	C	A	.	.	MAF_USDA=1.639
NC_035100.1	36479940	.	T	C	.	.	MAF_INRAE=44.937;MAF_USDA=29.412
NC_035100.1	36479953	.	A	G	.	.	MAF_INRAE=15.823;MAF_USDA=14.118
NC_035100.1	36480047	.	C	T	.	.	MAF_USDA=3.39
NC_035100.1	36480052	.	T	C	.	.	MAF_INRAE=15.823;MAF_USDA=13.69
NC_035100.1	36480072	.	C	A	.	.	MAF_USDA=9.524
NC_035100.1	36480078	.	A	T	.	.	MAF_USDA=3.333
NC_035100.1	36480080	.	T	A	.	.	MAF_USDA=1.667
NC_035100.1	36480090	.	C	T	.	.	MAF_USDA=1.667
NC_035100.1	36480099	.	A	T	.	.	MAF_USDA=4.167
NC_035100.1	36480124	.	G	A	.	.	MAF_USDA=1.667
NC_035100.1	36480169	.	TG	TA	.	.	MAF_USDA=12.5
NC_035100.1	36480170	.	G	A	.	.	MAF_INRAE=15.823;MAF_USDA=1.724
NC_035100.1	36480175	.	C	T	.	.	MAF_USDA=10.119
NC_035100.1	36480180	.	CT	CC	.	.	MAF_USDA=39.583
NC_035100.1	36480181	.	T	C	.	.	MAF_INRAE=46.203
NC_035100.1	36480204	.	A	T	.	.	MAF_USDA=5.952
NC_035100.1	36480206	.	C	G	.	.	MAF_USDA=9.524
NC_035100.1	36480207	.	A	G	.	.	MAF_INRAE=17.089;MAF_USDA=17.262
NC_035100.1	36480213	.	G	A	.	.	MAF_USDA=9.524
NC_035100.1	36480220	.	G	A	.	.	MAF_INRAE=15.823;MAF_USDA=13.095
NC_035100.1	36480253	.	C	T	.	.	MAF_USDA=14.583
NC_035100.1	36480266	.	G	C	.	.	MAF_INRAE=15.823;MAF_USDA=4.167
NC_035100.1	36480281	.	C	T	.	.	MAF_USDA=1.639
NC_035100.1	36480324	.	T	C	.	.	MAF_USDA=12.941
NC_035100.1	36480340	.	C	T	.	.	MAF_USDA=4.918
NC_035100.1	36480382	.	C	T	.	.	MAF_USDA=2.083
NC_035100.1	36480383	.	A	T	.	.	MAF_USDA=2.083
NC_035100.1	36480390	.	C	T	.	.	MAF_INRAE=14.167;MAF_USDA=1.765
NC_035100.1	36480451	.	C	T	.	.	MAF_USDA=3.279
NC_035100.1	36480479	.	A	T	.	.	MAF_USDA=4.098
NC_035100.1	36480491	.	G	A	.	.	MAF_INRAE=17.089
NC_035100.1	36480505	.	G	A	.	.	MAF_USDA=14.583
NC_035100.1	36480553	.	C	A	.	.	MAF_USDA=1.639
NC_035100.1	36480557	.	A	G	.	.	MAF_USDA=4.098
NC_035100.1	36480563	.	G	A	.	.	MAF_USDA=5.738
NC_035100.1	36480567	.	A	G	.	.	MAF_INRAE=19.167;MAF_USDA=1.639
NC_035100.1	36480593	.	C	G	.	.	MAF_USDA=11.176
NC_035100.1	36480612	.	C	A	.	.	MAF_USDA=8.824
NC_035100.1	36480658	.	G	T	.	.	MAF_USDA=16.471
NC_035100.1	36480678	.	A	G	.	.	MAF_USDA=43.75
NC_035100.1	36480685	.	C	T	.	.	MAF_USDA=10.417
NC_035100.1	36480687	.	A	G	.	.	MAF_USDA=6.471
NC_035100.1	36480733	.	C	T	.	.	MAF_USDA=2.5
NC_035100.1	36480926	.	G	T	.	.	MAF_USDA=2.542
NC_035100.1	36480963	.	C	G	.	.	MAF_USDA=29.167
NC_035100.1	36480990	.	G	A	.	.	MAF_USDA=2.542
NC_035100.1	36480996	.	C	T	.	.	MAF_USDA=4.237
NC_035100.1	36481014	.	A	C	.	.	MAF_USDA=15.254
NC_035100.1	36481015	.	G	A	.	.	MAF_USDA=9.322
NC_035100.1	36481016	.	G	A	.	.	MAF_USDA=4.237
NC_035100.1	36481026	.	A	G	.	.	MAF_USDA=10.169
NC_035100.1	36481040	.	G	A	.	.	MAF_USDA=6.024
NC_035100.1	36481041	.	G	A	.	.	MAF_USDA=29.167
NC_035100.1	36481045	.	G	A	.	.	MAF_USDA=12.5
NC_035100.1	36481047	.	G	C	.	.	MAF_USDA=31.928
NC_035100.1	36481057	.	G	A	.	.	MAF_USDA=34.94
NC_035100.1	36481085	.	C	A	.	.	MAF_USDA=32.53
NC_035100.1	36481102	.	G	A	.	.	MAF_USDA=33.735
NC_035100.1	36481133	.	A	G	.	.	MAF_USDA=31.928
NC_035100.1	36481170	.	G	T	.	.	MAF_USDA=16.867
NC_035100.1	36481197	.	G	A	.	.	MAF_INRAE=25.0;MAF_USDA=16.867
NC_035100.1	36481200	.	C	A	.	.	MAF_USDA=1.695
NC_035100.1	36481291	.	A	G	.	.	MAF_USDA=1.695
NC_035100.1	36481298	.	A	C	.	.	MAF_INRAE=17.5;MAF_USDA=12.5
NC_035100.1	36481299	.	A	T	.	.	MAF_USDA=33.133
NC_035100.1	36481339	.	A	G	.	.	MAF_USDA=13.253
NC_035100.1	36481379	.	C	G	.	.	MAF_USDA=32.53
NC_035100.1	36481405	.	A	G	.	.	MAF_USDA=10.241
NC_035100.1	36481411	.	G	A	.	.	MAF_USDA=36.145
NC_035100.1	36481414	.	G	T	.	.	MAF_USDA=3.39
NC_035100.1	36481442	.	T	C	.	.	MAF_USDA=40.361
NC_035100.1	36481471	.	T	A	.	.	MAF_USDA=19.88
NC_035100.1	36481557	.	G	A	.	.	MAF_USDA=17.857
NC_035100.1	36481570	.	G	A	.	.	MAF_USDA=7.738
NC_035100.1	36481674	.	A	G	.	.	MAF_USDA=12.353
NC_035100.1	36481682	.	A	G	.	.	MAF_USDA=9.412
NC_035100.1	36481688	.	C	A	.	.	MAF_USDA=48.824
NC_035100.1	36481689	.	C	T	.	.	MAF_USDA=48.824
NC_035100.1	36481696	.	A	G	.	.	MAF_USDA=29.412
NC_035100.1	36481720	.	A	T	.	.	MAF_USDA=4.706
NC_035100.1	36481729	.	A	G	.	.	MAF_USDA=9.412
NC_035100.1	36481763	.	G	T	.	.	MAF_INRAE=38.333;MAF_USDA=39.412
NC_035100.1	36481779	.	C	T	.	.	MAF_INRAE=30.833;MAF_USDA=44.706
NC_035100.1	36481833	.	G	A	.	.	MAF_USDA=4.918
NC_035100.1	36481900	.	C	T	.	.	MAF_INRAE=2.5;MAF_USDA=2.459
NC_035100.1	36481909	.	T	C	.	.	MAF_USDA=4.918
NC_035100.1	36481933	.	C	T	.	.	MAF_INRAE=17.5;MAF_USDA=23.529
NC_035100.1	36481939	.	G	C	.	.	MAF_INRAE=17.5;MAF_USDA=12.5
NC_035100.1	36481943	.	T	A	.	.	MAF_USDA=1.639
NC_035100.1	36481956	.	C	T	.	.	MAF_INRAE=38.333;MAF_USDA=22.353
NC_035100.1	36481973	.	T	C	.	.	MAF_USDA=27.083
NC_035100.1	36481975	.	C	A	.	.	MAF_INRAE=38.333;MAF_USDA=29.167
NC_035100.1	36481982	.	T	C	.	.	MAF_INRAE=17.5;MAF_USDA=12.5
NC_035100.1	36481993	.	T	A	.	.	MAF_INRAE=14.167;MAF_USDA=2.353
NC_035100.1	36482034	.	C	G	.	.	MAF_USDA=4.918
NC_035100.1	36482035	.	T	A	.	.	MAF_USDA=4.918
NC_035100.1	36482040	.	A	G	.	.	MAF_USDA=4.918
NC_035100.1	36482052	.	C	A	.	.	MAF_USDA=7.647
NC_035100.1	36482117	.	G	T	.	.	MAF_INRAE=17.5;MAF_USDA=14.118
NC_035100.1	36482143	.	G	A	.	.	MAF_USDA=4.118
NC_035100.1	36482163	.	T	G	.	.	MAF_INRAE=17.5;MAF_USDA=12.5
NC_035100.1	36482174	.	C	T	.	.	MAF_INRAE=15.0;MAF_USDA=4.167
NC_035100.1	36482191	.	C	A	.	.	MAF_INRAE=11.392;MAF_USDA=8.235
NC_035100.1	36482204	.	C	T	.	.	MAF_INRAE=48.101;MAF_USDA=38.095
NC_035100.1	36482214	.	T	C	.	.	MAF_INRAE=48.101;MAF_USDA=42.857
NC_035100.1	36482220	.	T	C	.	.	MAF_INRAE=22.785;MAF_USDA=28.824
NC_035100.1	36482249	.	T	C	.	.	MAF_INRAE=27.215;MAF_USDA=14.118
NC_035100.1	36482270	.	G	A	.	.	MAF_USDA=1.639
NC_035100.1	36482273	.	G	T	.	.	MAF_USDA=15.574
NC_035100.1	36482275	.	G	A	.	.	MAF_INRAE=26.582
NC_035100.1	36482306	.	A	T	.	.	MAF_INRAE=7.5;MAF_USDA=9.016
NC_035100.1	36482315	.	T	G	.	.	MAF_USDA=4.098
NC_035100.1	36482325	.	T	A	.	.	MAF_INRAE=7.5;MAF_USDA=2.083
NC_035100.1	36482338	.	G	A	.	.	MAF_INRAE=22.785;MAF_USDA=15.574
NC_035100.1	36482374	.	C	G	.	.	MAF_USDA=4.706
NC_035100.1	36482375	.	C	T	.	.	MAF_USDA=7.059
NC_035100.1	36482378	.	G	T	.	.	MAF_USDA=5.294
NC_035100.1	36482426	.	G	T	.	.	MAF_USDA=10.588
NC_035100.1	36482431	.	G	A	.	.	MAF_USDA=2.459
NC_035100.1	36482442	.	T	G	.	.	MAF_INRAE=3.333;MAF_USDA=4.706
NC_035100.1	36482460	.	C	T	.	.	MAF_USDA=10.417
NC_035100.1	36482480	.	T	C	.	.	MAF_USDA=3.279
NC_035100.1	36482514	.	T	A	.	.	MAF_INRAE=14.167;MAF_USDA=1.765
NC_035100.1	36482535	.	A	G	.	.	MAF_INRAE=26.667;MAF_USDA=8.333
NC_035100.1	36482537	.	A	C	.	.	MAF_USDA=2.459
NC_035100.1	36482538	.	C	T	.	.	MAF_USDA=2.459
NC_035100.1	36482545	.	G	A	.	.	MAF_INRAE=26.667;MAF_USDA=12.5
NC_035100.1	36482554	.	C	G	.	.	MAF_INRAE=27.5;MAF_USDA=10.417
NC_035100.1	36482651	.	A	T	.	.	MAF_INRAE=13.333
NC_035100.1	36482660	.	A	G	.	.	MAF_INRAE=8.333
NC_035100.1	36482785	.	T	C	.	.	MAF_INRAE=5.833
NC_035100.1	36482873	.	G	A	.	.	MAF_USDA=10.169
NC_035100.1	36482874	.	C	A	.	.	MAF_USDA=37.5
NC_035100.1	36482892	.	G	A	.	.	MAF_USDA=43.478
NC_035100.1	36482938	.	T	C	.	.	MAF_USDA=35.542
NC_035100.1	36482947	.	G	T	.	.	MAF_INRAE=19.167;MAF_USDA=9.412
NC_035100.1	36482957	.	A	C	.	.	MAF_USDA=35.882
NC_035100.1	36482958	.	C	T	.	.	MAF_USDA=14.118
NC_035100.1	36482961	.	G	T	.	.	MAF_USDA=4.918
NC_035100.1	36483034	.	A	G	.	.	MAF_USDA=4.098
NC_035100.1	36483083	.	C	T	.	.	MAF_USDA=16.667
NC_035100.1	36483142	.	T	G	.	.	MAF_INRAE=36.667;MAF_USDA=36.747
NC_035100.1	36483145	.	T	C	.	.	MAF_USDA=27.439
NC_035100.1	36483183	.	A	T	.	.	MAF_INRAE=48.333;MAF_USDA=28.313
NC_035100.1	36483202	.	G	T	.	.	MAF_INRAE=14.167;MAF_USDA=2.083
NC_035100.1	36483265	.	T	C	.	.	MAF_INRAE=38.333;MAF_USDA=36.905
NC_035100.1	36483267	.	G	A	.	.	MAF_INRAE=47.5;MAF_USDA=26.786
NC_035100.1	36483308	.	G	A	.	.	MAF_USDA=9.167
NC_035100.1	36483330	.	C	T	.	.	MAF_USDA=4.31
NC_035100.1	36483332	.	C	T	.	.	MAF_USDA=16.102
NC_035100.1	36483333	.	C	T	.	.	MAF_USDA=8.434
NC_035100.1	36483347	.	C	T	.	.	MAF_USDA=5.0
NC_035100.1	36483350	.	A	C	.	.	MAF_INRAE=36.667;MAF_USDA=14.881
NC_035100.1	36483359	.	C	A	.	.	MAF_USDA=4.167
NC_035100.1	36483370	.	G	T	.	.	MAF_INRAE=36.667;MAF_USDA=15.476
NC_035100.1	36483387	.	C	T	.	.	MAF_USDA=1.667
NC_035100.1	36483397	.	G	T	.	.	MAF_USDA=35.119
NC_035100.1	36483427	.	T	G	.	.	MAF_USDA=14.583
NC_035100.1	36483437	.	G	T	.	.	MAF_USDA=2.083
NC_035100.1	36483532	.	T	C	.	.	MAF_USDA=33.333
NC_035100.1	36483534	.	C	G	.	.	MAF_USDA=18.75
NC_035100.1	36483536	.	C	T	.	.	MAF_USDA=33.333
NC_035100.1	36483546	.	A	G	.	.	MAF_USDA=31.25
NC_035100.1	36483605	.	C	T	.	.	MAF_USDA=1.695
NC_035100.1	36483607	.	G	A	.	.	MAF_USDA=12.5
NC_035100.1	36483662	.	C	T	.	.	MAF_USDA=33.333
NC_035100.1	36483681	.	T	A	.	.	MAF_USDA=35.417
NC_035100.1	36484181	.	G	A	.	.	MAF_USDA=10.417
NC_035100.1	36484210	.	G	A	.	.	MAF_USDA=25.0
NC_035100.1	36484211	.	C	A	.	.	MAF_USDA=31.25
NC_035100.1	36484212	.	T	A	.	.	MAF_USDA=8.333
NC_035100.1	36484213	.	G	T	.	.	MAF_USDA=2.083
NC_035100.1	36484230	.	T	G	.	.	MAF_USDA=37.5
NC_035100.1	36484240	.	G	T	.	.	MAF_USDA=33.333
NC_035100.1	36484243	.	T	A	.	.	MAF_USDA=35.417
NC_035100.1	36484267	.	G	T	.	.	MAF_USDA=2.083
NC_035100.1	36484330	.	A	G	.	.	MAF_USDA=35.417
NC_035100.1	36484331	.	G	C	.	.	MAF_USDA=50.0
NC_035100.1	36484364	.	A	T	.	.	MAF_USDA=39.583
NC_035100.1	36484375	.	T	G	.	.	MAF_USDA=33.333
NC_035100.1	36484418	.	A	T	.	.	MAF_USDA=31.25
NC_035100.1	36484601	.	C	T	.	.	MAF_USDA=14.167
NC_035100.1	36484622	.	T	C	.	.	MAF_USDA=8.235
NC_035100.1	36484654	.	G	A	.	.	MAF_USDA=4.918
NC_035100.1	36484664	.	G	C	.	.	MAF_INRAE=15.789;MAF_USDA=29.167
NC_035100.1	36487942	.	A	T	.	.	MAF_USDA=3.279
NC_035100.1	36487969	.	C	G	.	.	MAF_USDA=3.279
NC_035100.1	36487998	.	C	G	.	.	MAF_INRAE=10.526;MAF_USDA=5.294
NC_035100.1	36488063	.	C	A	.	.	MAF_INRAE=15.19;MAF_USDA=5.294
NC_035100.1	36488064	.	T	C	.	.	MAF_INRAE=16.667;MAF_USDA=5.294
NC_035100.1	36488117	.	C	T	.	.	MAF_INRAE=14.557;MAF_USDA=4.706
NC_035100.1	36488125	.	T	C	.	.	MAF_INRAE=14.557;MAF_USDA=5.422
NC_035100.1	36488150	.	T	C	.	.	MAF_INRAE=37.342;MAF_USDA=45.181
NC_035100.1	36488190	.	A	T	.	.	MAF_INRAE=29.114;MAF_USDA=35.542
NC_035100.1	36488209	.	T	C	.	.	MAF_USDA=4.918
NC_035100.1	36488225	.	C	T	.	.	MAF_USDA=7.059
NC_035100.1	36488229	.	G	A	.	.	MAF_INRAE=5.263
NC_035100.1	36488271	.	C	T	.	.	MAF_INRAE=14.167;MAF_USDA=2.353
NC_035100.1	36488291	.	G	A	.	.	MAF_USDA=1.639
NC_035100.1	36488312	.	A	G	.	.	MAF_INRAE=29.114;MAF_USDA=37.647
NC_035100.1	36488316	.	A	G	.	.	MAF_INRAE=35.0;MAF_USDA=41.071
NC_035100.1	36488323	.	A	G	.	.	MAF_INRAE=18.354;MAF_USDA=16.471
NC_035100.1	36488351	.	T	C	.	.	MAF_USDA=6.557
NC_035100.1	36488385	.	G	T	.	.	MAF_USDA=1.639
NC_035100.1	36488478	.	T	A	.	.	MAF_INRAE=18.354;MAF_USDA=11.176
NC_035100.1	36488481	.	T	C	.	.	MAF_INRAE=26.667;MAF_USDA=40.588
NC_035100.1	36488482	.	A	G	.	.	MAF_INRAE=20.833;MAF_USDA=10.588
NC_035100.1	36488510	.	G	T	.	.	MAF_INRAE=15.823;MAF_USDA=4.118
NC_035100.1	36488515	.	A	G	.	.	MAF_INRAE=17.089;MAF_USDA=2.459
NC_035100.1	36488552	.	A	T	.	.	MAF_INRAE=36.709;MAF_USDA=32.353
NC_035100.1	36488553	.	G	T	.	.	MAF_INRAE=35.0;MAF_USDA=33.529
NC_035100.1	36488590	.	T	C	.	.	MAF_INRAE=18.354;MAF_USDA=10.588
NC_035100.1	36488600	.	G	A	.	.	MAF_INRAE=18.354;MAF_USDA=10.588
NC_035100.1	36488655	.	C	A	.	.	MAF_INRAE=7.5
NC_035100.1	36488786	.	G	A	.	.	MAF_INRAE=14.167;MAF_USDA=2.353
NC_035100.1	36488795	.	A	T	.	.	MAF_INRAE=20.0;MAF_USDA=14.583
NC_035100.1	36488820	.	G	C	.	.	MAF_INRAE=18.354;MAF_USDA=10.588
NC_035100.1	36488835	.	T	C	.	.	MAF_USDA=1.639
NC_035100.1	36488858	.	T	A	.	.	MAF_INRAE=17.722;MAF_USDA=10.588
NC_035100.1	36488878	.	C	A	.	.	MAF_INRAE=15.823;MAF_USDA=4.118
NC_035100.1	36488881	.	A	C	.	.	MAF_INRAE=17.722;MAF_USDA=10.588
NC_035100.1	36488906	.	A	C	.	.	MAF_INRAE=17.722;MAF_USDA=10.588
NC_035100.1	36488908	.	T	A	.	.	MAF_INRAE=15.823;MAF_USDA=4.706
NC_035100.1	36489027	.	C	A	.	.	MAF_USDA=2.459
NC_035100.1	36489068	.	G	A	.	.	MAF_USDA=4.918
NC_035100.1	36489089	.	G	C	.	.	MAF_USDA=9.412
NC_035100.1	36489121	.	T	C	.	.	MAF_USDA=4.098
NC_035100.1	36489124	.	T	C	.	.	MAF_USDA=9.016
NC_035100.1	36489142	.	A	T	.	.	MAF_INRAE=1.667;MAF_USDA=19.672
NC_035100.1	36489193	.	G	T	.	.	MAF_INRAE=1.667
NC_035100.1	36489204	.	T	C	.	.	MAF_INRAE=3.165
NC_035100.1	36489231	.	C	A	.	.	MAF_USDA=12.295
NC_035100.1	36489271	.	A	G	.	.	MAF_USDA=5.952
NC_035100.1	36489300	.	T	C	.	.	MAF_USDA=48.81
NC_035100.1	36489580	.	G	A	.	.	MAF_USDA=27.083
NC_035100.1	36489598	.	A	C	.	.	MAF_USDA=7.059
NC_035100.1	36489627	.	T	C	.	.	MAF_USDA=8.235
NC_035100.1	36489630	.	T	C	.	.	MAF_USDA=7.059
NC_035100.1	36489667	.	T	A	.	.	MAF_USDA=3.279
NC_035100.1	36489684	.	T	A	.	.	MAF_USDA=4.098
NC_035100.1	36489709	.	T	G	.	.	MAF_USDA=50.0
NC_035100.1	36489710	.	A	C	.	.	MAF_USDA=3.279
NC_035100.1	36489718	.	C	G	.	.	MAF_USDA=4.098
NC_035100.1	36489826	.	C	T	.	.	MAF_USDA=7.377
NC_035100.1	36489834	.	G	C	.	.	MAF_INRAE=20.0;MAF_USDA=14.583
NC_035100.1	36489842	.	T	C	.	.	MAF_USDA=4.098
NC_035100.1	36489863	.	C	T	.	.	MAF_USDA=4.098
NC_035100.1	36489865	.	T	C	.	.	MAF_INRAE=43.671;MAF_USDA=50.0
NC_035100.1	36489868	.	G	A	.	.	MAF_USDA=4.098
NC_035100.1	36489873	.	A	G	.	.	MAF_USDA=4.098
NC_035100.1	36489897	.	G	A	.	.	MAF_INRAE=20.0;MAF_USDA=11.31
NC_035100.1	36489923	.	A	C	.	.	MAF_USDA=4.918
NC_035100.1	36489947	.	T	C	.	.	MAF_USDA=4.918
NC_035100.1	36489954	.	T	G	.	.	MAF_USDA=1.639
NC_035100.1	36489960	.	C	G	.	.	MAF_USDA=4.918
NC_035100.1	36489964	.	G	A	.	.	MAF_USDA=12.295
NC_035100.1	36489966	.	A	T	.	.	MAF_USDA=4.098
NC_035100.1	36489974	.	A	G	.	.	MAF_USDA=4.098
NC_035100.1	36490005	.	G	T	.	.	MAF_USDA=7.059
NC_035100.1	36490034	.	T	C	.	.	MAF_USDA=3.279
NC_035100.1	36490088	.	T	A	.	.	MAF_USDA=1.667
NC_035100.1	36490097	.	C	T	.	.	MAF_INRAE=17.089;MAF_USDA=4.098
NC_035100.1	36490099	.	C	T	.	.	MAF_USDA=4.098
NC_035100.1	36490110	.	C	T	.	.	MAF_USDA=4.098
NC_035100.1	36490128	.	A	G	.	.	MAF_USDA=4.098
NC_035100.1	36490135	.	T	C	.	.	MAF_USDA=4.098
NC_035100.1	36490142	.	T	A	.	.	MAF_USDA=1.639
NC_035100.1	36490148	.	C	T	.	.	MAF_INRAE=17.089
NC_035100.1	36490155	.	A	C	.	.	MAF_INRAE=43.038;MAF_USDA=43.75
NC_035100.1	36490162	.	G	C	.	.	MAF_USDA=3.529
NC_035100.1	36490173	.	T	C	.	.	MAF_INRAE=17.722;MAF_USDA=10.0
NC_035100.1	36490219	.	T	A	.	.	MAF_USDA=4.098
NC_035100.1	36490223	.	C	T	.	.	MAF_USDA=4.098
NC_035100.1	36490224	.	C	G	.	.	MAF_USDA=4.098
NC_035100.1	36490236	.	A	G	.	.	MAF_USDA=4.098
NC_035100.1	36490242	.	T	G	.	.	MAF_USDA=4.918
NC_035100.1	36490257	.	C	T	.	.	MAF_USDA=4.118
NC_035100.1	36490279	.	A	T	.	.	MAF_USDA=4.918
NC_035100.1	36490283	.	C	T	.	.	MAF_USDA=1.639
NC_035100.1	36490284	.	A	G	.	.	MAF_INRAE=39.241;MAF_USDA=40.588
NC_035100.1	36490288	.	C	G	.	.	MAF_INRAE=11.392;MAF_USDA=8.235
NC_035100.1	36490358	.	G	A	.	.	MAF_INRAE=42.105;MAF_USDA=27.976
NC_035100.1	36490378	.	C	G	.	.	MAF_USDA=4.167
NC_035100.1	36490394	.	T	C	.	.	MAF_USDA=5.0
NC_035100.1	36490507	.	G	A	.	.	MAF_USDA=7.059
NC_035100.1	36490535	.	T	A	.	.	MAF_USDA=4.098
NC_035100.1	36490676	.	G	A	.	.	MAF_INRAE=40.506;MAF_USDA=44.118
NC_035100.1	36490682	.	C	T	.	.	MAF_USDA=5.738
NC_035100.1	36490686	.	A	G	.	.	MAF_INRAE=17.089;MAF_USDA=3.279
NC_035100.1	36490697	.	C	A	.	.	MAF_INRAE=17.089;MAF_USDA=3.279
NC_035100.1	36490701	.	A	G	.	.	MAF_USDA=4.098
NC_035100.1	36490713	.	TTTC	TTTA	.	.	MAF_USDA=31.25
NC_035100.1	36490716	.	C	A	.	.	MAF_INRAE=22.785
NC_035100.1	36490738	.	A	G	.	.	MAF_INRAE=17.089;MAF_USDA=3.279
NC_035100.1	36490769	.	C	T	.	.	MAF_USDA=4.706
NC_035100.1	36490796	.	A	C	.	.	MAF_INRAE=39.241;MAF_USDA=40.588
NC_035100.1	36490825	.	G	A	.	.	MAF_USDA=5.294
NC_035100.1	36490850	.	T	C	.	.	MAF_INRAE=39.241;MAF_USDA=40.0
NC_035100.1	36490872	.	C	T	.	.	MAF_INRAE=39.241;MAF_USDA=40.588
NC_035100.1	36490887	.	A	C	.	.	MAF_USDA=5.882
NC_035100.1	36490915	.	C	T	.	.	MAF_INRAE=15.823;MAF_USDA=5.294
NC_035100.1	36490922	.	G	A	.	.	MAF_INRAE=42.105;MAF_USDA=34.706
NC_035100.1	36490946	.	A	T	.	.	MAF_INRAE=38.333;MAF_USDA=41.765
NC_035100.1	36490962	.	A	C	.	.	MAF_INRAE=44.167;MAF_USDA=43.75
NC_035100.1	36490965	.	C	A	.	.	MAF_USDA=4.098
NC_035100.1	36490978	.	G	A	.	.	MAF_USDA=4.098
NC_035100.1	36490991	.	G	A	.	.	MAF_USDA=1.639
NC_035100.1	36491007	.	G	A	.	.	MAF_USDA=4.098
NC_035100.1	36491023	.	A	G	.	.	MAF_INRAE=43.038;MAF_USDA=47.059
NC_035100.1	36491041	.	A	C	.	.	MAF_USDA=2.353
NC_035100.1	36491078	.	A	G	.	.	MAF_INRAE=15.19;MAF_USDA=4.706
NC_035100.1	36491091	.	G	A	.	.	MAF_INRAE=40.506;MAF_USDA=32.941
NC_035100.1	36491126	.	G	A	.	.	MAF_INRAE=40.506;MAF_USDA=38.525
NC_035100.1	36491140	.	A	G	.	.	MAF_INRAE=40.506;MAF_USDA=46.721
NC_035100.1	36491188	.	A	G	.	.	MAF_INRAE=47.368;MAF_USDA=43.443
NC_035100.1	36491194	.	C	A	.	.	MAF_INRAE=42.105;MAF_USDA=20.0
NC_035100.1	36491214	.	T	G	.	.	MAF_INRAE=47.368;MAF_USDA=41.176
NC_035100.1	36491234	.	A	T	.	.	MAF_INRAE=47.368;MAF_USDA=41.765
NC_035100.1	36491244	.	A	T	.	.	MAF_INRAE=42.105;MAF_USDA=47.059
NC_035100.1	36491248	.	C	A	.	.	MAF_USDA=41.176
NC_035100.1	36491261	.	G	A	.	.	MAF_INRAE=47.368;MAF_USDA=40.588
NC_035100.1	36491266	.	T	C	.	.	MAF_INRAE=47.368;MAF_USDA=41.176
NC_035100.1	36491279	.	G	C	.	.	MAF_INRAE=47.368;MAF_USDA=40.0
NC_035100.1	36491286	.	A	G	.	.	MAF_INRAE=47.368;MAF_USDA=35.294
NC_035100.1	36491299	.	C	G	.	.	MAF_INRAE=47.368;MAF_USDA=41.765
NC_035100.1	36491310	.	G	C	.	.	MAF_USDA=45.882
NC_035100.1	36491314	.	TTCACGTTATGTAAT	TTCACGTTATGTAAC	.	.	MAF_USDA=8.696
NC_035100.1	36491361	.	G	T	.	.	MAF_INRAE=47.368;MAF_USDA=41.176
NC_035100.1	36491373	.	A	G	.	.	MAF_INRAE=43.038;MAF_USDA=30.952
NC_035100.1	36491405	.	C	A	.	.	MAF_USDA=50.0
NC_035100.1	36491427	.	G	A	.	.	MAF_USDA=4.167
NC_035100.1	36491434	.	T	C	.	.	MAF_USDA=11.31
NC_035100.1	36491444	.	T	A	.	.	MAF_USDA=39.286
NC_035100.1	36491446	.	G	T	.	.	MAF_USDA=39.286
NC_035100.1	36491465	.	A	G	.	.	MAF_USDA=38.824
NC_035100.1	36491475	.	C	T	.	.	MAF_USDA=38.69
NC_035100.1	36491486	.	C	T	.	.	MAF_USDA=29.167
NC_035100.1	36491587	.	G	T	.	.	MAF_USDA=4.167
NC_035100.1	36491588	.	T	C	.	.	MAF_USDA=2.083
NC_035100.1	36491604	.	T	G	.	.	MAF_INRAE=47.368;MAF_USDA=34.118
NC_035100.1	36491643	.	C	T	.	.	MAF_USDA=14.118
NC_035100.1	36491644	.	G	T	.	.	MAF_USDA=12.5
NC_035100.1	36491651	.	C	T	.	.	MAF_USDA=4.706
NC_035100.1	36491652	.	A	G	.	.	MAF_USDA=45.294
NC_035100.1	36491687	.	T	G	.	.	MAF_USDA=44.706
NC_035100.1	36491688	.	A	C	.	.	MAF_USDA=12.5
NC_035100.1	36491695	.	T	G	.	.	MAF_USDA=1.639
NC_035100.1	36491769	.	C	T	.	.	MAF_INRAE=28.947;MAF_USDA=1.667
NC_035100.1	36491772	.	C	T	.	.	MAF_USDA=1.667
NC_035100.1	36491779	.	A	T	.	.	MAF_INRAE=38.333;MAF_USDA=48.795
NC_035100.1	36491799	.	A	G	.	.	MAF_INRAE=38.333;MAF_USDA=47.561
NC_035100.1	36493772	.	G	A	.	.	MAF_USDA=50.0
NC_035100.1	36493831	.	C	T	.	.	MAF_USDA=7.738
NC_035100.1	36493873	.	C	G	.	.	MAF_USDA=2.353
NC_035100.1	36493890	.	G	A	.	.	MAF_USDA=10.0
NC_035100.1	36494090	.	C	A	.	.	MAF_USDA=8.235
NC_035100.1	36494149	.	G	A	.	.	MAF_USDA=10.588
NC_035100.1	36494194	.	G	T	.	.	MAF_USDA=7.738
NC_035100.1	36494216	.	G	T	.	.	MAF_USDA=8.333
NC_035100.1	36494239	.	T	A	.	.	MAF_USDA=6.557
NC_035100.1	36494241	.	G	A	.	.	MAF_INRAE=10.833;MAF_USDA=4.918
NC_035100.1	36494258	.	T	C	.	.	MAF_INRAE=48.734;MAF_USDA=38.824
NC_035100.1	36494263	.	T	A	.	.	MAF_INRAE=48.734;MAF_USDA=48.824
NC_035100.1	36494270	.	A	G	.	.	MAF_INRAE=5.263
NC_035100.1	36494291	.	G	A	.	.	MAF_INRAE=17.089;MAF_USDA=12.5
NC_035100.1	36494330	.	C	T	.	.	MAF_USDA=2.353
NC_035100.1	36494331	.	C	T	.	.	MAF_USDA=12.941
NC_035100.1	36494352	.	A	G	.	.	MAF_USDA=29.167
NC_035100.1	36494353	.	C	T	.	.	MAF_USDA=29.167
NC_035100.1	36494381	.	G	A	.	.	MAF_USDA=2.941
NC_035100.1	36494426	.	C	T	.	.	MAF_INRAE=48.734;MAF_USDA=39.412
NC_035100.1	36494451	.	G	A	.	.	MAF_INRAE=34.177;MAF_USDA=19.412
NC_035100.1	36494458	.	T	C	.	.	MAF_USDA=10.588
NC_035100.1	36494514	.	C	T	.	.	MAF_INRAE=2.5;MAF_USDA=2.353
NC_035100.1	36494544	.	C	A	.	.	MAF_USDA=15.574
NC_035100.1	36494607	.	C	G	.	.	MAF_INRAE=48.734;MAF_USDA=50.0
NC_035100.1	36494682	.	C	T	.	.	MAF_INRAE=48.734;MAF_USDA=39.412
NC_035100.1	36494691	.	T	G	.	.	MAF_INRAE=16.667;MAF_USDA=4.118
NC_035100.1	36494693	.	A	C	.	.	MAF_USDA=2.353
NC_035100.1	36494727	.	T	G	.	.	MAF_INRAE=9.167
NC_035100.1	36494804	.	G	A	.	.	MAF_INRAE=48.101;MAF_USDA=38.824
NC_035100.1	36494847	.	A	C	.	.	MAF_INRAE=49.367;MAF_USDA=48.235
NC_035100.1	36494865	.	A	G	.	.	MAF_INRAE=49.367;MAF_USDA=37.5
NC_035100.1	36494914	.	A	T	.	.	MAF_INRAE=49.367;MAF_USDA=38.235
NC_035100.1	36494954	.	T	C	.	.	MAF_INRAE=8.333;MAF_USDA=4.918
NC_035100.1	36495001	.	C	T	.	.	MAF_USDA=38.824
NC_035100.1	36495055	.	A	C	.	.	MAF_USDA=3.279
NC_035100.1	36495269	.	A	G	.	.	MAF_USDA=43.75
NC_035100.1	36495380	.	T	A	.	.	MAF_USDA=7.377
NC_035100.1	36495382	.	C	A	.	.	MAF_INRAE=41.139;MAF_USDA=33.529
NC_035100.1	36495392	.	C	A	.	.	MAF_USDA=7.377
NC_035100.1	36495394	.	G	T	.	.	MAF_INRAE=5.263;MAF_USDA=3.279
NC_035100.1	36495408	.	G	C	.	.	MAF_INRAE=36.709;MAF_USDA=40.0
NC_035100.1	36495409	.	C	T	.	.	MAF_INRAE=38.333;MAF_USDA=31.765
NC_035100.1	36495425	.	C	T	.	.	MAF_INRAE=29.747;MAF_USDA=6.25
NC_035100.1	36495428	.	G	T	.	.	MAF_INRAE=37.5;MAF_USDA=6.25
NC_035100.1	36495435	.	C	T	.	.	MAF_INRAE=37.5;MAF_USDA=6.25
NC_035100.1	36495447	.	A	T	.	.	MAF_USDA=4.098
NC_035100.1	36495455	.	T	C	.	.	MAF_INRAE=22.785;MAF_USDA=18.235
NC_035100.1	36495481	.	C	T	.	.	MAF_INRAE=22.152;MAF_USDA=7.059
NC_035100.1	36495482	.	T	C	.	.	MAF_USDA=4.098
NC_035100.1	36495514	.	C	T	.	.	MAF_USDA=9.836
NC_035100.1	36495568	.	T	G	.	.	MAF_INRAE=36.709;MAF_USDA=45.882
NC_035100.1	36495570	.	G	C	.	.	MAF_USDA=3.279
NC_035100.1	36495573	.	T	C	.	.	MAF_INRAE=15.823;MAF_USDA=12.5
NC_035100.1	36495638	.	C	G	.	.	MAF_USDA=9.836
NC_035100.1	36495668	.	G	A	.	.	MAF_USDA=7.647
NC_035100.1	36495688	.	C	T	.	.	MAF_INRAE=41.139;MAF_USDA=35.882
NC_035100.1	36495694	.	A	C	.	.	MAF_INRAE=41.772;MAF_USDA=8.333
NC_035100.1	36495701	.	C	T	.	.	MAF_INRAE=9.167
NC_035100.1	36495702	.	A	G	.	.	MAF_INRAE=9.167
NC_035100.1	36495760	.	C	A	.	.	MAF_USDA=9.836
NC_035100.1	36495764	.	G	T	.	.	MAF_INRAE=15.823;MAF_USDA=12.5
NC_035100.1	36495793	.	C	A	.	.	MAF_USDA=2.083
NC_035100.1	36495803	.	A	C	.	.	MAF_INRAE=15.823;MAF_USDA=3.529
NC_035100.1	36495828	.	A	G	.	.	MAF_USDA=8.235
NC_035100.1	36495830	.	A	G	.	.	MAF_USDA=8.235
NC_035100.1	36495852	.	C	T	.	.	MAF_USDA=2.459
NC_035100.1	36495873	.	G	A	.	.	MAF_USDA=11.475
NC_035100.1	36495874	.	C	T	.	.	MAF_INRAE=35.443;MAF_USDA=47.059
NC_035100.1	36495875	.	A	C	.	.	MAF_USDA=11.475
NC_035100.1	36495997	.	T	C	.	.	MAF_USDA=10.656
NC_035100.1	36496007	.	TT	TC	.	.	MAF_USDA=22.917
NC_035100.1	36496008	.	T	C	.	.	MAF_INRAE=7.895
NC_035100.1	36496027	.	A	G	.	.	MAF_INRAE=15.19;MAF_USDA=12.5
NC_035100.1	36496037	.	C	T	.	.	MAF_USDA=7.647
NC_035100.1	36496048	.	C	T	.	.	MAF_USDA=10.656
NC_035100.1	36496049	.	G	A	.	.	MAF_USDA=9.016
NC_035100.1	36496057	.	A	C	.	.	MAF_USDA=17.059
NC_035100.1	36496111	.	G	A	.	.	MAF_USDA=7.647
NC_035100.1	36496529	.	A	C	.	.	MAF_INRAE=5.263;MAF_USDA=13.095
NC_035100.1	36496622	.	G	A	.	.	MAF_INRAE=5.263;MAF_USDA=12.941
NC_035100.1	36496632	.	C	G	.	.	MAF_USDA=3.279
NC_035100.1	36496672	.	T	C	.	.	MAF_USDA=1.639
NC_035100.1	36496780	.	G	T	.	.	MAF_USDA=5.882
NC_035100.1	36496840	.	G	A	.	.	MAF_INRAE=8.228;MAF_USDA=17.647
NC_035100.1	36496844	.	A	G	.	.	MAF_USDA=4.918
NC_035100.1	36496908	.	G	A	.	.	MAF_INRAE=7.595;MAF_USDA=18.235
NC_035100.1	36496933	.	G	A	.	.	MAF_INRAE=15.19;MAF_USDA=12.5
NC_035100.1	36497030	.	A	G	.	.	MAF_INRAE=8.228;MAF_USDA=18.235
NC_035100.1	36497046	.	A	C	.	.	MAF_USDA=16.471
NC_035100.1	36497047	.	G	A	.	.	MAF_USDA=17.059
NC_035100.1	36497049	.	T	G	.	.	MAF_USDA=17.647
NC_035100.1	36497050	.	T	C	.	.	MAF_INRAE=1.667
NC_035100.1	36497051	.	G	A	.	.	MAF_INRAE=9.167;MAF_USDA=17.647
NC_035100.1	36497076	.	A	G	.	.	MAF_USDA=1.639
NC_035100.1	36497120	.	T	C	.	.	MAF_INRAE=8.228;MAF_USDA=17.647
NC_035100.1	36497140	.	T	C	.	.	MAF_INRAE=8.228;MAF_USDA=17.059
NC_035100.1	36497175	.	T	A	.	.	MAF_INRAE=8.228;MAF_USDA=17.059
NC_035100.1	36497200	.	T	G	.	.	MAF_INRAE=9.167;MAF_USDA=4.918
NC_035100.1	36497232	.	A	G	.	.	MAF_USDA=1.639
NC_035100.1	36497275	.	C	G	.	.	MAF_USDA=3.333
NC_035100.1	36497311	.	G	T	.	.	MAF_USDA=5.882
NC_035100.1	36497312	.	C	T	.	.	MAF_INRAE=5.263;MAF_USDA=13.529
NC_035100.1	36497335	.	C	A	.	.	MAF_USDA=2.459
NC_035100.1	36497347	.	C	G	.	.	MAF_USDA=8.824
NC_035100.1	36497356	.	T	C	.	.	MAF_INRAE=7.595;MAF_USDA=17.647
NC_035100.1	36497360	.	A	C	.	.	MAF_USDA=2.459
NC_035100.1	36497397	.	C	A	.	.	MAF_USDA=2.353
NC_035100.1	36497420	.	T	A	.	.	MAF_USDA=9.836
NC_035100.1	36497470	.	G	T	.	.	MAF_INRAE=8.333;MAF_USDA=4.918
NC_035100.1	36497523	.	C	T	.	.	MAF_USDA=4.098
NC_035100.1	36497524	.	A	T	.	.	MAF_INRAE=15.823;MAF_USDA=11.475
NC_035100.1	36497526	.	G	A	.	.	MAF_INRAE=15.0;MAF_USDA=11.765
NC_035100.1	36497542	.	T	C	.	.	MAF_INRAE=31.579
NC_035100.1	36497551	.	C	A	.	.	MAF_INRAE=9.167;MAF_USDA=4.918
NC_035100.1	36497580	.	G	A	.	.	MAF_USDA=2.459
NC_035100.1	36497587	.	G	T	.	.	MAF_USDA=1.639
NC_035100.1	36497595	.	T	C	.	.	MAF_INRAE=13.924;MAF_USDA=17.647
NC_035100.1	36497599	.	G	T	.	.	MAF_USDA=4.918
NC_035100.1	36497620	.	T	A	.	.	MAF_USDA=4.918
NC_035100.1	36497646	.	A	G	.	.	MAF_USDA=5.738
NC_035100.1	36497678	.	G	A	.	.	MAF_USDA=2.459
NC_035100.1	36497684	.	G	T	.	.	MAF_USDA=9.016
NC_035100.1	36497689	.	C	A	.	.	MAF_USDA=44.706
NC_035100.1	36497698	.	G	C	.	.	MAF_USDA=42.353
NC_035100.1	36497699	.	C	A	.	.	MAF_USDA=12.941
NC_035100.1	36497701	.	C	T	.	.	MAF_USDA=14.583
NC_035100.1	36497737	.	G	A	.	.	MAF_USDA=16.667
NC_035100.1	36497746	.	C	T	.	.	MAF_INRAE=9.167
NC_035100.1	36497760	.	T	A	.	.	MAF_INRAE=6.667
NC_035100.1	36497802	.	T	A	.	.	MAF_INRAE=4.167
NC_035100.1	36497821	.	A	G	.	.	MAF_USDA=18.852
NC_035100.1	36497885	.	A	G	.	.	MAF_USDA=5.0
NC_035100.1	36497900	.	C	A	.	.	MAF_USDA=6.667
NC_035100.1	36497913	.	T	C	.	.	MAF_USDA=30.357
NC_035100.1	36498347	.	T	C	.	.	MAF_USDA=16.667
NC_035100.1	36498352	.	C	A	.	.	MAF_USDA=20.833
NC_035100.1	36498390	.	A	G	.	.	MAF_USDA=18.75
NC_035100.1	36498651	.	T	A	.	.	MAF_USDA=2.174
NC_035100.1	36498837	.	C	A	.	.	MAF_USDA=3.012
NC_035100.1	36498838	.	T	C	.	.	MAF_USDA=41.667
NC_035100.1	36498853	.	G	T	.	.	MAF_USDA=42.857
NC_035100.1	36498895	.	T	G	.	.	MAF_USDA=20.833
NC_035100.1	36498905	.	G	T	.	.	MAF_USDA=20.833
NC_035100.1	36498911	.	A	G	.	.	MAF_USDA=18.75
NC_035100.1	36499040	.	C	T	.	.	MAF_USDA=8.333
NC_035100.1	36499214	.	C	T	.	.	MAF_INRAE=5.263;MAF_USDA=1.639
NC_035100.1	36499255	.	A	G	.	.	MAF_INRAE=47.5;MAF_USDA=22.917
NC_035100.1	36499269	.	G	C	.	.	MAF_INRAE=21.667;MAF_USDA=28.235
NC_035100.1	36499279	.	C	T	.	.	MAF_USDA=49.412
NC_035100.1	36499327	.	G	T	.	.	MAF_INRAE=36.842;MAF_USDA=33.529
NC_035100.1	36499330	.	C	T	.	.	MAF_USDA=32.353
NC_035100.1	36499361	.	T	C	.	.	MAF_INRAE=30.0;MAF_USDA=32.941
NC_035100.1	36499362	.	T	A	.	.	MAF_INRAE=30.0;MAF_USDA=32.941
NC_035100.1	36499365	.	T	A	.	.	MAF_INRAE=30.0;MAF_USDA=32.941
NC_035100.1	36499366	.	T	C	.	.	MAF_INRAE=30.0;MAF_USDA=32.941
NC_035100.1	36499375	.	C	A	.	.	MAF_INRAE=31.646;MAF_USDA=32.941
NC_035100.1	36499376	.	A	T	.	.	MAF_USDA=4.098
NC_035100.1	36499400	.	A	T	.	.	MAF_INRAE=31.646;MAF_USDA=32.353
NC_035100.1	36499424	.	A	T	.	.	MAF_INRAE=32.911;MAF_USDA=35.294
NC_035100.1	36499425	.	T	G	.	.	MAF_INRAE=30.0;MAF_USDA=32.353
NC_035100.1	36499429	.	G	A	.	.	MAF_INRAE=30.0;MAF_USDA=35.294
NC_035100.1	36499512	.	A	C	.	.	MAF_USDA=4.706
NC_035100.1	36499526	.	T	G	.	.	MAF_USDA=1.639
NC_035100.1	36499564	.	G	A	.	.	MAF_USDA=10.656
NC_035100.1	36499603	.	T	A	.	.	MAF_INRAE=46.835;MAF_USDA=41.667
NC_035100.1	36499709	.	A	T	.	.	MAF_INRAE=16.456
NC_035100.1	36499817	.	G	A	.	.	MAF_INRAE=15.823;MAF_USDA=12.5
NC_035100.1	36499821	.	G	A	.	.	MAF_INRAE=10.833
NC_035100.1	36499823	.	G	A	.	.	MAF_INRAE=9.167;MAF_USDA=4.118
NC_035100.1	36499840	.	C	T	.	.	MAF_INRAE=8.333;MAF_USDA=4.118
NC_035100.1	36499862	.	T	C	.	.	MAF_USDA=15.574
NC_035100.1	36499890	.	G	A	.	.	MAF_INRAE=28.481;MAF_USDA=12.5
NC_035100.1	36499902	.	G	A	.	.	MAF_USDA=6.471
NC_035100.1	36499907	.	T	G	.	.	MAF_INRAE=46.835;MAF_USDA=35.882
NC_035100.1	36499921	.	A	G	.	.	MAF_INRAE=14.167
NC_035100.1	36499926	.	A	C	.	.	MAF_USDA=2.459
NC_035100.1	36499936	.	C	T	.	.	MAF_USDA=4.918
NC_035100.1	36499950	.	G	A	.	.	MAF_USDA=1.639
NC_035100.1	36499965	.	G	A	.	.	MAF_INRAE=9.167;MAF_USDA=4.918
NC_035100.1	36499966	.	G	A	.	.	MAF_INRAE=9.167;MAF_USDA=5.738
NC_035100.1	36499976	.	T	C	.	.	MAF_USDA=1.639
NC_035100.1	36499991	.	T	G	.	.	MAF_INRAE=32.278;MAF_USDA=23.529
NC_035100.1	36500020	.	A	T	.	.	MAF_INRAE=26.667;MAF_USDA=12.5
NC_035100.1	36500031	.	A	C	.	.	MAF_INRAE=14.167;MAF_USDA=9.412
NC_035100.1	36500033	.	G	A	.	.	MAF_INRAE=9.167;MAF_USDA=9.016
NC_035100.1	36500051	.	A	T	.	.	MAF_INRAE=5.263
NC_035100.1	36500058	.	T	A	.	.	MAF_INRAE=27.215
NC_035100.1	36500059	.	A	T	.	.	MAF_INRAE=45.833
NC_035100.1	36500060	.	A	T	.	.	MAF_USDA=7.627
NC_035100.1	36500086	.	T	A	.	.	MAF_INRAE=15.823;MAF_USDA=12.5
NC_035100.1	36500087	.	A	T	.	.	MAF_INRAE=17.5;MAF_USDA=12.5
NC_035100.1	36500091	.	T	A	.	.	MAF_INRAE=15.833;MAF_USDA=17.647
NC_035100.1	36500092	.	C	A	.	.	MAF_INRAE=35.443;MAF_USDA=33.529
NC_035100.1	36500104	.	A	T	.	.	MAF_INRAE=14.167;MAF_USDA=9.412
NC_035100.1	36500107	.	C	G	.	.	MAF_INRAE=15.833;MAF_USDA=15.882
NC_035100.1	36500117	.	C	A	.	.	MAF_INRAE=14.167;MAF_USDA=1.765
NC_035100.1	36500155	.	G	A	.	.	MAF_INRAE=1.667
NC_035100.1	36500189	.	C	A	.	.	MAF_INRAE=1.667;MAF_USDA=4.098
NC_035100.1	36500190	.	A	G	.	.	MAF_INRAE=1.667;MAF_USDA=4.098
NC_035100.1	36500225	.	T	A	.	.	MAF_INRAE=15.19;MAF_USDA=10.0
NC_035100.1	36500240	.	A	C	.	.	MAF_USDA=1.639
NC_035100.1	36500253	.	G	A	.	.	MAF_INRAE=9.167;MAF_USDA=8.197
NC_035100.1	36500276	.	G	A	.	.	MAF_INRAE=1.667
NC_035100.1	36500403	.	C	T	.	.	MAF_INRAE=1.667;MAF_USDA=4.098
NC_035100.1	36500413	.	A	G	.	.	MAF_USDA=7.377
NC_035100.1	36500436	.	G	A	.	.	MAF_INRAE=8.333;MAF_USDA=4.918
NC_035100.1	36500457	.	C	T	.	.	MAF_USDA=8.197
NC_035100.1	36500474	.	G	A	.	.	MAF_INRAE=22.152;MAF_USDA=13.095
NC_035100.1	36500492	.	A	T	.	.	MAF_USDA=7.647
NC_035100.1	36500495	.	G	T	.	.	MAF_INRAE=12.5;MAF_USDA=10.588
NC_035100.1	36500510	.	T	G	.	.	MAF_USDA=1.639
NC_035100.1	36500533	.	A	T	.	.	MAF_INRAE=9.167;MAF_USDA=4.918
NC_035100.1	36500552	.	G	A	.	.	MAF_INRAE=14.167;MAF_USDA=2.941
NC_035100.1	36500561	.	C	T	.	.	MAF_USDA=1.639
NC_035100.1	36500569	.	T	C	.	.	MAF_USDA=5.738
NC_035100.1	36500603	.	A	G	.	.	MAF_USDA=4.762
NC_035100.1	36500619	.	T	C	.	.	MAF_USDA=4.098
NC_035100.1	36500658	.	T	G	.	.	MAF_INRAE=17.089;MAF_USDA=12.5
NC_035100.1	36500708	.	A	G	.	.	MAF_USDA=4.918
NC_035100.1	36500716	.	C	T	.	.	MAF_USDA=2.459
NC_035100.1	36500718	.	A	C	.	.	MAF_INRAE=21.519;MAF_USDA=10.588
NC_035100.1	36500735	.	T	G	.	.	MAF_INRAE=12.5
NC_035100.1	36500784	.	C	A	.	.	MAF_INRAE=48.734;MAF_USDA=40.0
NC_035100.1	36500785	.	G	T	.	.	MAF_USDA=4.098
NC_035100.1	36500810	.	A	T	.	.	MAF_USDA=4.098
NC_035100.1	36500818	.	T	G	.	.	MAF_USDA=5.294
NC_035100.1	36500820	.	G	T	.	.	MAF_USDA=2.459
NC_035100.1	36500826	.	C	T	.	.	MAF_USDA=5.294
NC_035100.1	36500833	.	A	C	.	.	MAF_INRAE=10.833;MAF_USDA=3.279
NC_035100.1	36500834	.	T	A	.	.	MAF_INRAE=11.667;MAF_USDA=3.279
NC_035100.1	36500845	.	A	T	.	.	MAF_USDA=4.918
NC_035100.1	36500865	.	A	G	.	.	MAF_USDA=2.459
NC_035100.1	36500894	.	G	A	.	.	MAF_INRAE=15.789;MAF_USDA=27.647
NC_035100.1	36500911	.	A	G	.	.	MAF_USDA=4.918
NC_035100.1	36500916	.	T	C	.	.	MAF_USDA=14.706
NC_035100.1	36500956	.	C	A	.	.	MAF_USDA=47.059
NC_035100.1	36500966	.	A	T	.	.	MAF_INRAE=11.667
NC_035100.1	36500970	.	C	A	.	.	MAF_USDA=17.059
NC_035100.1	36500978	.	T	A	.	.	MAF_USDA=2.459
NC_035100.1	36500981	.	A	T	.	.	MAF_INRAE=17.722
NC_035100.1	36501022	.	T	C	.	.	MAF_INRAE=1.667;MAF_USDA=2.941
NC_035100.1	36501033	.	C	T	.	.	MAF_USDA=2.459
NC_035100.1	36501045	.	C	G	.	.	MAF_USDA=23.81
NC_035100.1	36501064	.	T	C	.	.	MAF_INRAE=34.177;MAF_USDA=14.583
NC_035100.1	36501097	.	T	G	.	.	MAF_INRAE=48.101
NC_035100.1	36501098	.	G	A	.	.	MAF_INRAE=38.333
NC_035100.1	36501100	.	C	G	.	.	MAF_INRAE=38.333;MAF_USDA=46.429
NC_035100.1	36501198	.	C	T	.	.	MAF_USDA=1.639
NC_035100.1	36501203	.	A	G	.	.	MAF_USDA=25.294
NC_035100.1	36501224	.	C	T	.	.	MAF_INRAE=5.263
NC_035100.1	36501226	.	T	C	.	.	MAF_USDA=2.083
NC_035100.1	36501248	.	C	T	.	.	MAF_USDA=3.279
NC_035100.1	36501282	.	A	C	.	.	MAF_INRAE=47.468;MAF_USDA=42.857
NC_035100.1	36501283	.	T	C	.	.	MAF_INRAE=37.5;MAF_USDA=42.857
NC_035100.1	36501286	.	A	G	.	.	MAF_INRAE=37.5;MAF_USDA=44.643
NC_035100.1	36501290	.	C	T	.	.	MAF_INRAE=1.667
NC_035100.1	36501299	.	A	T	.	.	MAF_USDA=2.083
NC_035100.1	36501313	.	G	C	.	.	MAF_INRAE=37.5;MAF_USDA=29.762
NC_035100.1	36501318	.	G	A	.	.	MAF_INRAE=19.167;MAF_USDA=14.583
NC_035100.1	36501357	.	C	T	.	.	MAF_INRAE=21.053;MAF_USDA=47.59
NC_035100.1	36501376	.	T	A	.	.	MAF_USDA=1.807
NC_035100.1	36501400	.	C	A	.	.	MAF_INRAE=10.526;MAF_USDA=18.235
NC_035100.1	36501453	.	T	A	.	.	MAF_INRAE=15.789;MAF_USDA=31.25
NC_035100.1	36501471	.	C	A	.	.	MAF_USDA=21.176
NC_035100.1	36501472	.	C	T	.	.	MAF_USDA=22.353
NC_035100.1	36501489	.	T	G	.	.	MAF_INRAE=16.456;MAF_USDA=16.393
NC_035100.1	36501495	.	G	T	.	.	MAF_INRAE=16.456;MAF_USDA=16.393
NC_035100.1	36501496	.	C	T	.	.	MAF_USDA=3.279
NC_035100.1	36501503	.	G	A	.	.	MAF_INRAE=17.722;MAF_USDA=27.059
NC_035100.1	36501527	.	G	T	.	.	MAF_INRAE=2.5;MAF_USDA=6.25
NC_035100.1	36501547	.	G	A	.	.	MAF_INRAE=21.053;MAF_USDA=45.294
NC_035100.1	36501549	.	A	G	.	.	MAF_INRAE=20.0;MAF_USDA=13.934
NC_035100.1	36501557	.	G	A	.	.	MAF_INRAE=15.789;MAF_USDA=34.706
NC_035100.1	36501569	.	G	T	.	.	MAF_INRAE=21.053;MAF_USDA=42.857
NC_035100.1	36501576	.	T	A	.	.	MAF_INRAE=10.526;MAF_USDA=4.118
NC_035100.1	36501582	.	G	T	.	.	MAF_INRAE=17.722;MAF_USDA=31.765
NC_035100.1	36501606	.	T	G	.	.	MAF_USDA=1.639
NC_035100.1	36501608	.	C	T	.	.	MAF_USDA=12.941
NC_035100.1	36501611	.	C	G	.	.	MAF_USDA=12.941
NC_035100.1	36501635	.	C	A	.	.	MAF_USDA=5.738
NC_035100.1	36501651	.	T	A	.	.	MAF_USDA=2.459
NC_035100.1	36501655	.	T	C	.	.	MAF_USDA=12.5
NC_035100.1	36501670	.	G	A	.	.	MAF_USDA=38.824
NC_035100.1	36501671	.	A	T	.	.	MAF_USDA=24.706
NC_035100.1	36501674	.	G	T	.	.	MAF_USDA=39.412
NC_035100.1	36501675	.	G	A	.	.	MAF_USDA=21.765
NC_035100.1	36501678	.	C	T	.	.	MAF_USDA=10.656
NC_035100.1	36501703	.	G	T	.	.	MAF_USDA=2.459
NC_035100.1	36501734	.	A	G	.	.	MAF_USDA=1.639
NC_035100.1	36501742	.	A	C	.	.	MAF_USDA=20.0
NC_035100.1	36501752	.	G	A	.	.	MAF_USDA=22.941
NC_035100.1	36502700	.	G	T	.	.	MAF_USDA=3.333
NC_035100.1	36502707	.	C	T	.	.	MAF_USDA=11.31
NC_035100.1	36502719	.	C	T	.	.	MAF_USDA=2.542
NC_035100.1	36502722	.	A	C	.	.	MAF_INRAE=21.053;MAF_USDA=42.857
NC_035100.1	36502724	.	A	G	.	.	MAF_USDA=2.5
NC_035100.1	36502731	.	T	A	.	.	MAF_INRAE=21.053;MAF_USDA=42.857
NC_035100.1	36502735	.	C	A	.	.	MAF_USDA=11.017
NC_035100.1	36502739	.	C	T	.	.	MAF_USDA=5.932
NC_035100.1	36502742	.	T	C	.	.	MAF_INRAE=21.053;MAF_USDA=33.133
NC_035100.1	36502800	.	C	A	.	.	MAF_INRAE=14.167;MAF_USDA=1.765
NC_035100.1	36502822	.	A	G	.	.	MAF_INRAE=14.557;MAF_USDA=12.5
NC_035100.1	36502848	.	C	A	.	.	MAF_INRAE=10.526;MAF_USDA=12.5
NC_035100.1	36502849	.	C	A	.	.	MAF_USDA=12.5
NC_035100.1	36502850	.	C	A	.	.	MAF_INRAE=35.833;MAF_USDA=38.235
NC_035100.1	36502852	.	C	A	.	.	MAF_INRAE=35.833;MAF_USDA=38.235
NC_035100.1	36502887	.	T	A	.	.	MAF_INRAE=2.5;MAF_USDA=2.353
NC_035100.1	36502898	.	T	C	.	.	MAF_INRAE=21.053
NC_035100.1	36502918	.	G	A	.	.	MAF_USDA=12.5
NC_035100.1	36502930	.	T	C	.	.	MAF_INRAE=21.053;MAF_USDA=36.31
NC_035100.1	36502952	.	T	A	.	.	MAF_USDA=29.167
NC_035100.1	36502964	.	G	T	.	.	MAF_USDA=8.475
NC_035100.1	36502968	.	T	G	.	.	MAF_USDA=8.621
NC_035100.1	36502972	.	A	G	.	.	MAF_USDA=33.333
NC_035100.1	36502995	.	A	G	.	.	MAF_INRAE=21.053;MAF_USDA=33.333
NC_035100.1	36503029	.	G	C	.	.	MAF_INRAE=33.544;MAF_USDA=37.059
NC_035100.1	36503032	.	G	A	.	.	MAF_USDA=7.647
NC_035100.1	36503076	.	C	T	.	.	MAF_INRAE=34.177;MAF_USDA=38.824
NC_035100.1	36503079	.	A	G	.	.	MAF_INRAE=20.833
NC_035100.1	36503091	.	G	T	.	.	MAF_USDA=1.639
NC_035100.1	36503093	.	A	G	.	.	MAF_INRAE=18.354;MAF_USDA=33.333
NC_035100.1	36503096	.	G	T	.	.	MAF_INRAE=38.333;MAF_USDA=36.905
NC_035100.1	36503101	.	C	T	.	.	MAF_INRAE=34.177;MAF_USDA=38.095
NC_035100.1	36503152	.	A	G	.	.	MAF_INRAE=16.456;MAF_USDA=12.5
NC_035100.1	36503177	.	T	C	.	.	MAF_INRAE=35.443;MAF_USDA=37.647
NC_035100.1	36503186	.	A	G,*	.	.	MAF_INRAE=5.263;MAF_USDA=4.31
NC_035100.1	36503220	.	G	A	.	.	MAF_USDA=12.5
NC_035100.1	36503250	.	C	T	.	.	MAF_INRAE=17.089;MAF_USDA=32.353
NC_035100.1	36503294	.	A	G	.	.	MAF_INRAE=34.177;MAF_USDA=37.647
NC_035100.1	36503380	.	T	A	.	.	MAF_INRAE=13.333;MAF_USDA=2.083
NC_035100.1	36503391	.	A	C	.	.	MAF_USDA=12.941
NC_035100.1	36503405	.	G	A	.	.	MAF_INRAE=10.526;MAF_USDA=31.176
NC_035100.1	36503435	.	T	C	.	.	MAF_USDA=1.639
NC_035100.1	36503443	.	C	T	.	.	MAF_INRAE=21.053;MAF_USDA=37.059
NC_035100.1	36503444	.	T	A	.	.	MAF_USDA=1.639
NC_035100.1	36503449	.	C	T	.	.	MAF_INRAE=21.053;MAF_USDA=37.647
NC_035100.1	36503450	.	C	G	.	.	MAF_USDA=38.824
NC_035100.1	36503471	.	C	T	.	.	MAF_USDA=8.197
NC_035100.1	36503554	.	T	A	.	.	MAF_USDA=2.459
NC_035100.1	36503555	.	A	G	.	.	MAF_USDA=3.279
NC_035100.1	36503562	.	G	T	.	.	MAF_USDA=37.647
NC_035100.1	36503583	.	C	T	.	.	MAF_INRAE=5.263
NC_035100.1	36503601	.	T	C	.	.	MAF_USDA=18.824
NC_035100.1	36503700	.	A	T	.	.	MAF_USDA=34.524
NC_035100.1	36503708	.	C	A	.	.	MAF_USDA=1.639
NC_035100.1	36503713	.	C	T	.	.	MAF_USDA=17.213
NC_035100.1	36503732	.	G	A	.	.	MAF_USDA=1.639
NC_035100.1	36503776	.	A	G	.	.	MAF_USDA=37.647
NC_035100.1	36503786	.	T	C	.	.	MAF_USDA=34.706
NC_035100.1	36503809	.	T	A	.	.	MAF_INRAE=31.579
NC_035100.1	36503811	.	C	A	.	.	MAF_USDA=1.639
NC_035100.1	36503815	.	A	G	.	.	MAF_USDA=4.918
NC_035100.1	36503833	.	A	G	.	.	MAF_USDA=9.412
NC_035100.1	36503846	.	C	A	.	.	MAF_USDA=31.765
NC_035100.1	36503848	.	C	T	.	.	MAF_USDA=7.059
NC_035100.1	36503858	.	C	T	.	.	MAF_USDA=9.016
NC_035100.1	36503868	.	T	G	.	.	MAF_USDA=29.167
NC_035100.1	36503888	.	A	C	.	.	MAF_USDA=8.197
NC_035100.1	36503894	.	T	C	.	.	MAF_USDA=4.918
NC_035100.1	36503897	.	C	T	.	.	MAF_USDA=1.639
NC_035100.1	36503902	.	T	G	.	.	MAF_USDA=9.836
NC_035100.1	36503904	.	C	A	.	.	MAF_INRAE=31.579;MAF_USDA=2.459
NC_035100.1	36503913	.	C	A	.	.	MAF_USDA=1.639
NC_035100.1	36503918	.	G	T	.	.	MAF_USDA=1.639
NC_035100.1	36503927	.	A	T	.	.	MAF_USDA=25.294
NC_035100.1	36503945	.	C	A	.	.	MAF_USDA=2.459
NC_035100.1	36503975	.	A	T	.	.	MAF_USDA=29.167
NC_035100.1	36504061	.	A	C	.	.	MAF_USDA=19.672
NC_035100.1	36504096	.	G	A	.	.	MAF_USDA=10.417
NC_035100.1	36504135	.	T	G	.	.	MAF_USDA=30.588
NC_035100.1	36504137	.	T	C	.	.	MAF_USDA=4.118
NC_035100.1	36504148	.	T	C	.	.	MAF_INRAE=31.579;MAF_USDA=1.639
NC_035100.1	36504166	.	A	G	.	.	MAF_INRAE=15.789;MAF_USDA=32.941
NC_035100.1	36504186	.	G	A	.	.	MAF_USDA=7.647
NC_035100.1	36504222	.	A	C	.	.	MAF_INRAE=47.368;MAF_USDA=41.765
NC_035100.1	36504226	.	A	G	.	.	MAF_USDA=41.176
NC_035100.1	36504243	.	G	A	.	.	MAF_INRAE=10.526;MAF_USDA=44.706
NC_035100.1	36504247	.	A	T	.	.	MAF_USDA=39.412
NC_035100.1	36504250	.	T	G	.	.	MAF_INRAE=2.5;MAF_USDA=8.235
NC_035100.1	36504259	.	C	T	.	.	MAF_USDA=1.639
NC_035100.1	36504260	.	G	A	.	.	MAF_INRAE=38.608;MAF_USDA=48.824
NC_035100.1	36504264	.	C	G	.	.	MAF_USDA=42.353
NC_035100.1	36504269	.	A	G	.	.	MAF_USDA=1.639
NC_035100.1	36504302	.	T	A	.	.	MAF_USDA=16.667
NC_035100.1	36504316	.	T	C	.	.	MAF_USDA=14.706
NC_035100.1	36504319	.	A	C	.	.	MAF_USDA=1.639
NC_035100.1	36504321	.	C	T	.	.	MAF_USDA=15.294
NC_035100.1	36504334	.	A	T	.	.	MAF_INRAE=27.848;MAF_USDA=12.353
NC_035100.1	36504341	.	A	G	.	.	MAF_USDA=8.824
NC_035100.1	36504383	.	G	T	.	.	MAF_INRAE=36.076;MAF_USDA=39.412
NC_035100.1	36504420	.	T	C	.	.	MAF_INRAE=40.506;MAF_USDA=26.471
NC_035100.1	36504424	.	A	T	.	.	MAF_INRAE=42.405;MAF_USDA=43.529
NC_035100.1	36504446	.	G	C	.	.	MAF_INRAE=15.0;MAF_USDA=1.765
NC_035100.1	36504461	.	C	G	.	.	MAF_INRAE=25.949;MAF_USDA=30.0
NC_035100.1	36504473	.	T	C	.	.	MAF_USDA=15.882
NC_035100.1	36504506	.	G	A	.	.	MAF_INRAE=14.557;MAF_USDA=12.5
NC_035100.1	36504534	.	A	C	.	.	MAF_USDA=5.882
NC_035100.1	36504535	.	G	C	.	.	MAF_USDA=1.639
NC_035100.1	36504557	.	A	G	.	.	MAF_INRAE=36.709;MAF_USDA=47.059
NC_035100.1	36504560	.	C	T	.	.	MAF_USDA=1.639
NC_035100.1	36504565	.	C	T	.	.	MAF_INRAE=1.667
NC_035100.1	36504594	.	T	G	.	.	MAF_USDA=1.639
NC_035100.1	36504669	.	A	C	.	.	MAF_USDA=3.529
NC_035100.1	36504672	.	T	G	.	.	MAF_USDA=3.279
NC_035100.1	36504677	.	C	T	.	.	MAF_INRAE=31.579;MAF_USDA=2.459
NC_035100.1	36504704	.	C	T	.	.	MAF_USDA=6.557
NC_035100.1	36504710	.	A	G	.	.	MAF_INRAE=14.557;MAF_USDA=4.167
NC_035100.1	36504719	.	G	T	.	.	MAF_USDA=5.357
NC_035100.1	36504729	.	C	G	.	.	MAF_USDA=3.279
NC_035100.1	36504730	.	C	T	.	.	MAF_INRAE=15.823;MAF_USDA=7.647
NC_035100.1	36504739	.	G	A	.	.	MAF_INRAE=10.526;MAF_USDA=27.049
NC_035100.1	36504743	.	A	C	.	.	MAF_USDA=27.5
NC_035100.1	36504746	.	A	G	.	.	MAF_USDA=8.197
NC_035100.1	36504757	.	C	A	.	.	MAF_USDA=6.667
NC_035100.1	36504771	.	C	A	.	.	MAF_USDA=7.5
NC_035100.1	36504783	.	T	G	.	.	MAF_INRAE=29.747;MAF_USDA=36.905
NC_035100.1	36504795	.	T	C	.	.	MAF_INRAE=18.987;MAF_USDA=4.762
NC_035100.1	36504811	.	T	C	.	.	MAF_INRAE=17.089;MAF_USDA=9.412
NC_035100.1	36504815	.	T	A	.	.	MAF_USDA=1.639
NC_035100.1	36504816	.	G	T	.	.	MAF_INRAE=29.114;MAF_USDA=20.0
NC_035100.1	36504869	.	T	A	.	.	MAF_USDA=8.235
NC_035100.1	36504953	.	G	T	.	.	MAF_USDA=33.607
NC_035100.1	36504959	.	T	A	.	.	MAF_USDA=10.119
NC_035100.1	36504962	.	T	A	.	.	MAF_USDA=17.391
NC_035100.1	36504971	.	A	T	.	.	MAF_USDA=17.391
NC_035100.1	36504977	.	C	T	.	.	MAF_USDA=17.391
NC_035100.1	36507903	.	T	A	.	.	MAF_USDA=6.25
NC_035100.1	36507907	.	T	C	.	.	MAF_USDA=6.25
NC_035100.1	36507924	.	G	A	.	.	MAF_USDA=3.39
NC_035100.1	36507931	.	C	T	.	.	MAF_USDA=22.289
NC_035100.1	36507942	.	C	T	.	.	MAF_USDA=15.254
NC_035100.1	36507949	.	A	G	.	.	MAF_USDA=6.25
NC_035100.1	36507960	.	A	C	.	.	MAF_USDA=9.036
NC_035100.1	36507962	.	G	A	.	.	MAF_USDA=22.917
NC_035100.1	36507987	.	A	C	.	.	MAF_USDA=5.738
NC_035100.1	36507992	.	T	G	.	.	MAF_USDA=17.059
NC_035100.1	36508035	.	C	G	.	.	MAF_USDA=2.459
NC_035100.1	36508099	.	AAAAATA	AAAAATG	.	.	MAF_USDA=47.917
NC_035100.1	36508114	.	A	G	.	.	MAF_USDA=30.952
NC_035100.1	36508119	.	G	C	.	.	MAF_USDA=8.333
NC_035100.1	36508136	.	C	A	.	.	MAF_INRAE=5.263;MAF_USDA=2.5
NC_035100.1	36508165	.	T	A	.	.	MAF_INRAE=15.789;MAF_USDA=15.476
NC_035100.1	36508166	.	A	T	.	.	MAF_INRAE=10.526;MAF_USDA=31.548
NC_035100.1	36508182	.	A	C	.	.	MAF_USDA=31.765
NC_035100.1	36508187	.	T	A	.	.	MAF_INRAE=10.0;MAF_USDA=4.918
NC_035100.1	36508188	.	T	A	.	.	MAF_INRAE=42.105;MAF_USDA=33.529
NC_035100.1	36508191	.	T	A	.	.	MAF_USDA=5.738
NC_035100.1	36508199	.	G	T	.	.	MAF_INRAE=42.105;MAF_USDA=30.0
NC_035100.1	36508205	.	T	C	.	.	MAF_INRAE=2.5;MAF_USDA=6.25
NC_035100.1	36508223	.	C	A	.	.	MAF_USDA=7.377
NC_035100.1	36508246	.	A	C	.	.	MAF_USDA=7.377
NC_035100.1	36508249	.	T	G	.	.	MAF_USDA=31.176
NC_035100.1	36508256	.	T	A	.	.	MAF_INRAE=22.152;MAF_USDA=27.059
NC_035100.1	36508283	.	A	G	.	.	MAF_INRAE=2.5;MAF_USDA=8.235
NC_035100.1	36508285	.	A	G	.	.	MAF_INRAE=35.443;MAF_USDA=34.706
NC_035100.1	36508292	.	G	C	.	.	MAF_USDA=4.098
NC_035100.1	36508297	.	G	A	.	.	MAF_USDA=4.098
NC_035100.1	36508308	.	G	A	.	.	MAF_USDA=5.882
NC_035100.1	36508328	.	G	T	.	.	MAF_USDA=1.639
NC_035100.1	36508337	.	G	C	.	.	MAF_USDA=5.882
NC_035100.1	36508353	.	T	A	.	.	MAF_INRAE=5.263;MAF_USDA=18.033
NC_035100.1	36508383	.	A	G	.	.	MAF_INRAE=27.215;MAF_USDA=32.353
NC_035100.1	36508386	.	A	G	.	.	MAF_INRAE=35.443;MAF_USDA=14.118
NC_035100.1	36508390	.	T	C	.	.	MAF_USDA=7.377
NC_035100.1	36508395	.	G	A	.	.	MAF_INRAE=36.076;MAF_USDA=35.882
NC_035100.1	36508404	.	T	G	.	.	MAF_USDA=7.647
NC_035100.1	36508414	.	A	T	.	.	MAF_INRAE=28.481;MAF_USDA=40.0
NC_035100.1	36508417	.	G	T	.	.	MAF_USDA=8.235
NC_035100.1	36508429	.	G	A	.	.	MAF_INRAE=27.215;MAF_USDA=38.235
NC_035100.1	36508437	.	A	T	.	.	MAF_USDA=8.235
NC_035100.1	36508438	.	T	G	.	.	MAF_INRAE=27.215;MAF_USDA=38.235
NC_035100.1	36508450	.	A	T	.	.	MAF_USDA=7.647
NC_035100.1	36508466	.	A	G	.	.	MAF_INRAE=44.304;MAF_USDA=44.048
NC_035100.1	36508500	.	A	C	.	.	MAF_INRAE=5.263;MAF_USDA=15.833
NC_035100.1	36508524	.	T	G	.	.	MAF_USDA=2.459
NC_035100.1	36508572	.	C	T	.	.	MAF_INRAE=36.076;MAF_USDA=36.471
NC_035100.1	36508592	.	C	T	.	.	MAF_USDA=4.118
NC_035100.1	36508597	.	C	T	.	.	MAF_USDA=7.647
NC_035100.1	36508665	.	A	C	.	.	MAF_INRAE=37.975;MAF_USDA=47.059
NC_035100.1	36508694	.	G	T	.	.	MAF_INRAE=33.544;MAF_USDA=12.5
NC_035100.1	36508733	.	T	C	.	.	MAF_INRAE=5.263;MAF_USDA=18.033
NC_035100.1	36508753	.	G	C	.	.	MAF_USDA=1.639
NC_035100.1	36508819	.	C	T	.	.	MAF_INRAE=5.263;MAF_USDA=18.033
NC_035100.1	36508881	.	T	C	.	.	MAF_INRAE=5.263;MAF_USDA=17.213
NC_035100.1	36508921	.	A	C	.	.	MAF_USDA=2.083
NC_035100.1	36508930	.	C	T	.	.	MAF_USDA=1.695
NC_035100.1	36508944	.	C	T	.	.	MAF_INRAE=35.0;MAF_USDA=35.542
NC_035100.1	36508968	.	G	A	.	.	MAF_USDA=6.471
NC_035100.1	36508975	.	A	G	.	.	MAF_USDA=16.949
NC_035100.1	36508977	.	G	T	.	.	MAF_USDA=30.12
NC_035100.1	36509147	.	C	A	.	.	MAF_INRAE=37.342;MAF_USDA=38.235
NC_035100.1	36509154	.	G	A	.	.	MAF_USDA=1.639
NC_035100.1	36509158	.	T	C	.	.	MAF_INRAE=27.215;MAF_USDA=31.765
NC_035100.1	36509188	.	T	A	.	.	MAF_USDA=7.377
NC_035100.1	36509259	.	T	C	.	.	MAF_INRAE=5.263;MAF_USDA=16.393
NC_035100.1	36509260	.	C	T	.	.	MAF_USDA=8.235
NC_035100.1	36509265	.	G	A	.	.	MAF_INRAE=27.215;MAF_USDA=31.765
NC_035100.1	36509383	.	C	T	.	.	MAF_INRAE=47.368
NC_035100.1	36509428	.	C	A	.	.	MAF_USDA=1.667
NC_035100.1	36511093	.	T	A	.	.	MAF_USDA=45.833
NC_035100.1	36511179	.	G	A	.	.	MAF_USDA=18.75
NC_035100.1	36511236	.	C	T	.	.	MAF_USDA=4.31
NC_035100.1	36511238	.	C	T	.	.	MAF_USDA=5.172
NC_035100.1	36511245	.	C	T	.	.	MAF_USDA=10.417
NC_035100.1	36511251	.	C	A	.	.	MAF_USDA=6.25
NC_035100.1	36511253	.	C	A	.	.	MAF_USDA=6.034
NC_035100.1	36511254	.	A	G	.	.	MAF_USDA=33.333
NC_035100.1	36511258	.	T	A	.	.	MAF_USDA=42.683
NC_035100.1	36511275	.	C	T	.	.	MAF_USDA=12.5
NC_035100.1	36511279	.	A	C	.	.	MAF_USDA=6.034
NC_035100.1	36511284	.	A	G	.	.	MAF_USDA=29.167
NC_035100.1	36511298	.	C	T	.	.	MAF_USDA=18.75
NC_035100.1	36511303	.	A	T	.	.	MAF_USDA=45.833
NC_035100.1	36511305	.	C	T	.	.	MAF_USDA=12.5
NC_035100.1	36511307	.	A	G	.	.	MAF_USDA=5.952
NC_035100.1	36511320	.	T	C	.	.	MAF_USDA=27.083
NC_035100.1	36511322	.	G	A	.	.	MAF_USDA=18.75
NC_035100.1	36511333	.	A	T	.	.	MAF_INRAE=42.105;MAF_USDA=37.805
NC_035100.1	36511350	.	C	T	.	.	MAF_USDA=10.843
NC_035100.1	36511351	.	T	C	.	.	MAF_INRAE=42.105;MAF_USDA=27.108
NC_035100.1	36511355	.	C	T	.	.	MAF_USDA=11.446
NC_035100.1	36511400	.	C	T	.	.	MAF_USDA=4.706
NC_035100.1	36512449	.	T	G	.	.	MAF_INRAE=47.368;MAF_USDA=39.583
NC_035100.1	36512454	.	A	G	.	.	MAF_INRAE=42.105;MAF_USDA=29.167
NC_035100.1	36512491	.	C	A	.	.	MAF_USDA=1.639
NC_035100.1	36512510	.	G	T	.	.	MAF_USDA=5.882
NC_035100.1	36512548	.	G	A	.	.	MAF_USDA=8.824
NC_035100.1	36512549	.	C	T	.	.	MAF_USDA=5.294
NC_035100.1	36512560	.	A	T	.	.	MAF_USDA=5.738
NC_035100.1	36512588	.	A	G	.	.	MAF_USDA=10.417
NC_035100.1	36512589	.	C	T	.	.	MAF_USDA=7.377
NC_035100.1	36512612	.	C	T	.	.	MAF_USDA=22.917
NC_035100.1	36512640	.	A	T	.	.	MAF_USDA=4.098
NC_035100.1	36512680	.	A	T	.	.	MAF_USDA=7.377
NC_035100.1	36512681	.	G	C	.	.	MAF_USDA=4.098
NC_035100.1	36512686	.	T	A	.	.	MAF_USDA=13.115
NC_035100.1	36512721	.	G	C	.	.	MAF_USDA=12.295
NC_035100.1	36512746	.	T	C	.	.	MAF_USDA=5.738
NC_035100.1	36512748	.	A	G	.	.	MAF_USDA=29.167
NC_035100.1	36512749	.	T	C	.	.	MAF_USDA=29.167
NC_035100.1	36512750	.	T	C	.	.	MAF_USDA=35.417
NC_035100.1	36512778	.	G	A	.	.	MAF_USDA=5.294
NC_035100.1	36512786	.	T	C	.	.	MAF_USDA=3.529
NC_035100.1	36512788	.	G	A	.	.	MAF_USDA=50.0
NC_035100.1	36512790	.	C	A	.	.	MAF_USDA=1.639
NC_035100.1	36512808	.	T	G	.	.	MAF_USDA=48.824
NC_035100.1	36512822	.	A	G	.	.	MAF_USDA=45.294
NC_035100.1	36512888	.	T	A	.	.	MAF_USDA=6.557
NC_035100.1	36512899	.	G	C	.	.	MAF_USDA=45.294
NC_035100.1	36512946	.	A	G	.	.	MAF_USDA=1.639
NC_035100.1	36512996	.	A	G	.	.	MAF_INRAE=39.241;MAF_USDA=39.412
NC_035100.1	36513003	.	A	T	.	.	MAF_USDA=12.5
NC_035100.1	36513017	.	G	A	.	.	MAF_USDA=1.639
NC_035100.1	36513033	.	C	A	.	.	MAF_INRAE=17.089;MAF_USDA=1.639
NC_035100.1	36513047	.	C	A	.	.	MAF_INRAE=17.5;MAF_USDA=12.5
NC_035100.1	36513112	.	C	A	.	.	MAF_USDA=41.667
NC_035100.1	36513139	.	T	C	.	.	MAF_USDA=28.261
NC_035100.1	36513154	.	G	C	.	.	MAF_USDA=20.833
NC_035100.1	36513198	.	A	C	.	.	MAF_USDA=22.917
NC_035100.1	36513220	.	C	T	.	.	MAF_USDA=41.765
NC_035100.1	36513225	.	A	T	.	.	MAF_USDA=40.588
NC_035100.1	36513248	.	T	G	.	.	MAF_INRAE=26.582;MAF_USDA=45.082
NC_035100.1	36513295	.	C	T	.	.	MAF_USDA=3.279
NC_035100.1	36513310	.	G	A	.	.	MAF_INRAE=46.835;MAF_USDA=41.765
NC_035100.1	36513322	.	T	C	.	.	MAF_USDA=3.279
NC_035100.1	36513333	.	T	A	.	.	MAF_INRAE=46.203;MAF_USDA=42.353
NC_035100.1	36513340	.	A	T	.	.	MAF_INRAE=46.203;MAF_USDA=41.765
NC_035100.1	36513382	.	G	T	.	.	MAF_USDA=41.667
NC_035100.1	36513397	.	G	A	.	.	MAF_USDA=20.588
NC_035100.1	36513430	.	G	A	.	.	MAF_INRAE=9.167;MAF_USDA=12.353
NC_035100.1	36513431	.	T	C	.	.	MAF_INRAE=24.684;MAF_USDA=25.882
NC_035100.1	36513458	.	T	G	.	.	MAF_INRAE=15.823;MAF_USDA=12.5
NC_035100.1	36513473	.	T	C	.	.	MAF_INRAE=5.263;MAF_USDA=3.279
NC_035100.1	36513477	.	C	T	.	.	MAF_USDA=13.934
NC_035100.1	36513481	.	G	A	.	.	MAF_INRAE=5.263;MAF_USDA=8.197
NC_035100.1	36513484	.	G	A	.	.	MAF_USDA=8.197
NC_035100.1	36513511	.	G	A	.	.	MAF_USDA=14.754
NC_035100.1	36513522	.	G	C	.	.	MAF_USDA=1.639
NC_035100.1	36513561	.	C	T	.	.	MAF_INRAE=9.167;MAF_USDA=17.059
NC_035100.1	36513638	.	T	A	.	.	MAF_INRAE=5.263;MAF_USDA=9.836
NC_035100.1	36513639	.	A	T	.	.	MAF_USDA=1.639
NC_035100.1	36513644	.	T	C	.	.	MAF_USDA=1.639
NC_035100.1	36513667	.	G	T	.	.	MAF_USDA=1.639
NC_035100.1	36513669	.	T	G	.	.	MAF_USDA=5.738
NC_035100.1	36513686	.	C	G	.	.	MAF_INRAE=9.167;MAF_USDA=11.765
NC_035100.1	36513693	.	T	C	.	.	MAF_USDA=12.941
NC_035100.1	36513696	.	A	G	.	.	MAF_INRAE=39.241;MAF_USDA=45.294
NC_035100.1	36513707	.	T	A	.	.	MAF_INRAE=39.241;MAF_USDA=44.118
NC_035100.1	36513717	.	G	A	.	.	MAF_INRAE=27.215;MAF_USDA=38.824
NC_035100.1	36513736	.	C	T	.	.	MAF_USDA=7.377
NC_035100.1	36513737	.	G	A	.	.	MAF_INRAE=26.667;MAF_USDA=34.706
NC_035100.1	36513746	.	T	A	.	.	MAF_INRAE=23.333;MAF_USDA=29.167
NC_035100.1	36513756	.	G	A	.	.	MAF_INRAE=34.177;MAF_USDA=22.941
NC_035100.1	36513806	.	C	A	.	.	MAF_INRAE=36.842;MAF_USDA=21.176
NC_035100.1	36513852	.	T	A	.	.	MAF_INRAE=5.263;MAF_USDA=21.429
NC_035100.1	36513876	.	A	C	.	.	MAF_INRAE=20.886;MAF_USDA=42.857
NC_035100.1	36513879	.	T	C	.	.	MAF_USDA=21.429
NC_035100.1	36513884	.	C	T	.	.	MAF_INRAE=36.076;MAF_USDA=25.595
NC_035100.1	36513903	.	C	T	.	.	MAF_USDA=1.639
NC_035100.1	36513916	.	A	G	.	.	MAF_INRAE=5.263;MAF_USDA=14.118
NC_035100.1	36513922	.	G	T	.	.	MAF_INRAE=5.263;MAF_USDA=15.294
NC_035100.1	36513930	.	A	C	.	.	MAF_USDA=1.639
NC_035100.1	36513950	.	C	T	.	.	MAF_INRAE=5.263;MAF_USDA=21.765
NC_035100.1	36513975	.	A	C	.	.	MAF_USDA=4.098
NC_035100.1	36513984	.	T	C	.	.	MAF_INRAE=40.506;MAF_USDA=17.647
NC_035100.1	36514038	.	A	C	.	.	MAF_INRAE=4.43;MAF_USDA=40.588
NC_035100.1	36514079	.	A	G	.	.	MAF_INRAE=34.81;MAF_USDA=20.588
NC_035100.1	36514108	.	T	C	.	.	MAF_USDA=4.118
NC_035100.1	36514125	.	A	G	.	.	MAF_USDA=2.459
NC_035100.1	36514154	.	A	G	.	.	MAF_INRAE=4.43;MAF_USDA=32.353
NC_035100.1	36514170	.	C	A	.	.	MAF_USDA=1.639
NC_035100.1	36514198	.	T	A	.	.	MAF_INRAE=12.658;MAF_USDA=34.706
NC_035100.1	36514203	.	C	A	.	.	MAF_INRAE=39.873;MAF_USDA=17.059
NC_035100.1	36514212	.	T	G	.	.	MAF_USDA=4.098
NC_035100.1	36514274	.	A	C	.	.	MAF_INRAE=31.579;MAF_USDA=2.353
NC_035100.1	36514299	.	T	G	.	.	MAF_INRAE=36.076;MAF_USDA=23.529
NC_035100.1	36514364	.	C	T	.	.	MAF_USDA=41.765
NC_035100.1	36514366	.	A	G	.	.	MAF_USDA=41.176
NC_035100.1	36514370	.	G	A	.	.	MAF_USDA=9.836
NC_035100.1	36514373	.	T	G	.	.	MAF_USDA=9.836
NC_035100.1	36514410	.	T	G	.	.	MAF_USDA=42.353
NC_035100.1	36514432	.	T	C	.	.	MAF_USDA=42.857
NC_035100.1	36514438	.	A	T	.	.	MAF_USDA=42.857
NC_035100.1	36514448	.	G	A	.	.	MAF_USDA=29.762
NC_035100.1	36514474	.	G	A	.	.	MAF_USDA=4.918
NC_035100.1	36514477	.	T	G	.	.	MAF_USDA=4.918
NC_035100.1	36514492	.	A	G	.	.	MAF_USDA=45.833
NC_035100.1	36514514	.	T	G	.	.	MAF_USDA=42.857
NC_035100.1	36514536	.	T	C	.	.	MAF_USDA=42.857
NC_035100.1	36514538	.	A	G	.	.	MAF_USDA=10.0
NC_035100.1	36514542	.	A	T	.	.	MAF_USDA=17.262
NC_035100.1	36514544	.	T	G	.	.	MAF_USDA=39.167
NC_035100.1	36514571	.	G	T	.	.	MAF_USDA=49.405
NC_035100.1	36514600	.	A	G	.	.	MAF_USDA=4.118
NC_035100.1	36514618	.	A	T	.	.	MAF_USDA=1.639
NC_035100.1	36514624	.	G	A	.	.	MAF_INRAE=15.0
NC_035100.1	36514743	.	T	G	.	.	MAF_INRAE=5.263;MAF_USDA=7.377
NC_035100.1	36514811	.	C	T	.	.	MAF_USDA=10.656
NC_035100.1	36514864	.	G	A	.	.	MAF_INRAE=2.5;MAF_USDA=2.353
NC_035100.1	36514920	.	T	A	.	.	MAF_USDA=7.377
NC_035100.1	36514938	.	G	T	.	.	MAF_USDA=3.279
NC_035100.1	36514940	.	A	C	.	.	MAF_USDA=9.016
NC_035100.1	36514949	.	A	G	.	.	MAF_USDA=14.754
NC_035100.1	36514983	.	G	A	.	.	MAF_INRAE=49.167
NC_035100.1	36515060	.	C	A	.	.	MAF_INRAE=4.167
NC_035100.1	36515077	.	T	A	.	.	MAF_USDA=22.917
NC_035100.1	36515106	.	G	T	.	.	MAF_USDA=1.639
NC_035100.1	36515120	.	AGA	AGC	.	.	MAF_USDA=29.167
NC_035100.1	36515128	.	A	C	.	.	MAF_USDA=8.333
NC_035100.1	36515155	.	C	A	.	.	MAF_USDA=13.115
NC_035100.1	36515157	.	G	T	.	.	MAF_USDA=9.836
NC_035100.1	36515181	.	G	A	.	.	MAF_USDA=41.765
NC_035100.1	36515182	.	C	A	.	.	MAF_USDA=41.176
NC_035100.1	36515187	.	G	T	.	.	MAF_USDA=17.213
NC_035100.1	36515234	.	T	C	.	.	MAF_USDA=6.557
NC_035100.1	36515421	.	G	A	.	.	MAF_USDA=1.639
NC_035100.1	36515462	.	C	A	.	.	MAF_USDA=6.557
NC_035100.1	36515549	.	A	C	.	.	MAF_INRAE=12.658;MAF_USDA=42.941
NC_035100.1	36515555	.	C	T	.	.	MAF_USDA=1.639
NC_035100.1	36515557	.	G	A	.	.	MAF_INRAE=12.658;MAF_USDA=42.941
NC_035100.1	36515583	.	A	G	.	.	MAF_INRAE=48.101;MAF_USDA=42.353
NC_035100.1	36515669	.	C	T	.	.	MAF_USDA=2.459
NC_035100.1	36515703	.	A	G	.	.	MAF_INRAE=5.263;MAF_USDA=8.197
NC_035100.1	36515728	.	C	G	.	.	MAF_USDA=1.639
NC_035100.1	36515745	.	A	T	.	.	MAF_USDA=1.639
NC_035100.1	36515797	.	C	T	.	.	MAF_INRAE=39.873;MAF_USDA=17.059
NC_035100.1	36515830	.	C	A	.	.	MAF_USDA=4.098
NC_035100.1	36515855	.	C	T	.	.	MAF_USDA=1.639
NC_035100.1	36515911	.	A	G	.	.	MAF_USDA=18.235
NC_035100.1	36515936	.	G	A	.	.	MAF_USDA=4.918
NC_035100.1	36515967	.	A	T	.	.	MAF_USDA=1.639
NC_035100.1	36515990	.	A	G	.	.	MAF_USDA=19.412
NC_035100.1	36516038	.	A	G	.	.	MAF_INRAE=5.263;MAF_USDA=8.197
NC_035100.1	36516060	.	C	A	.	.	MAF_INRAE=10.127;MAF_USDA=12.353
NC_035100.1	36516065	.	T	C	.	.	MAF_INRAE=10.127;MAF_USDA=12.353
NC_035100.1	36516074	.	T	A	.	.	MAF_INRAE=10.127;MAF_USDA=8.333
NC_035100.1	36516076	.	C	G	.	.	MAF_INRAE=3.333;MAF_USDA=12.353
NC_035100.1	36516083	.	T	G	.	.	MAF_INRAE=10.127;MAF_USDA=12.353
NC_035100.1	36516095	.	T	C	.	.	MAF_INRAE=46.835;MAF_USDA=39.412
NC_035100.1	36516102	.	C	T	.	.	MAF_USDA=2.459
NC_035100.1	36516103	.	G	A	.	.	MAF_USDA=8.197
NC_035100.1	36516107	.	G	A	.	.	MAF_USDA=6.557
NC_035100.1	36516157	.	T	C	.	.	MAF_INRAE=40.506;MAF_USDA=23.529
NC_035100.1	36516197	.	G	C	.	.	MAF_USDA=11.765
NC_035100.1	36517115	.	T	C	.	.	MAF_USDA=32.609
NC_035100.1	36517159	.	G	A	.	.	MAF_USDA=8.333
NC_035100.1	36517184	.	A	C	.	.	MAF_USDA=35.417
NC_035100.1	36517286	.	G	T	.	.	MAF_USDA=40.164
NC_035100.1	36517348	.	G	A	.	.	MAF_INRAE=5.263;MAF_USDA=7.143
NC_035100.1	36517364	.	T	C	.	.	MAF_INRAE=47.368;MAF_USDA=34.706
NC_035100.1	36517399	.	G	T	.	.	MAF_INRAE=36.076;MAF_USDA=28.824
NC_035100.1	36517401	.	A	G	.	.	MAF_INRAE=34.167;MAF_USDA=29.412
NC_035100.1	36517407	.	A	G	.	.	MAF_INRAE=36.076;MAF_USDA=29.412
NC_035100.1	36517410	.	A	C	.	.	MAF_INRAE=48.734;MAF_USDA=47.647
NC_035100.1	36517418	.	T	C	.	.	MAF_INRAE=12.025;MAF_USDA=21.765
NC_035100.1	36517440	.	A	C	.	.	MAF_USDA=1.639
NC_035100.1	36517445	.	G	A	.	.	MAF_INRAE=11.392;MAF_USDA=21.765
NC_035100.1	36517454	.	G	T	.	.	MAF_INRAE=36.076;MAF_USDA=24.118
NC_035100.1	36517465	.	T	C	.	.	MAF_USDA=1.639
NC_035100.1	36517481	.	A	C	.	.	MAF_INRAE=14.167;MAF_USDA=14.118
NC_035100.1	36517495	.	T	C	.	.	MAF_INRAE=12.658;MAF_USDA=20.588
NC_035100.1	36517559	.	C	T	.	.	MAF_INRAE=12.025;MAF_USDA=22.941
NC_035100.1	36517562	.	G	A	.	.	MAF_INRAE=14.167;MAF_USDA=21.765
NC_035100.1	36517565	.	G	A	.	.	MAF_INRAE=14.167;MAF_USDA=21.176
NC_035100.1	36517604	.	T	G	.	.	MAF_USDA=8.333
NC_035100.1	36517615	.	C	T	.	.	MAF_USDA=1.639
NC_035100.1	36517622	.	G	A	.	.	MAF_INRAE=35.443;MAF_USDA=30.588
NC_035100.1	36517684	.	C	T	.	.	MAF_INRAE=36.076;MAF_USDA=24.706
NC_035100.1	36517735	.	G	T	.	.	MAF_USDA=5.882
NC_035100.1	36517744	.	G	A	.	.	MAF_INRAE=48.101;MAF_USDA=48.78
NC_035100.1	36517748	.	C	A	.	.	MAF_INRAE=17.5;MAF_USDA=12.5
NC_035100.1	36517756	.	A	G	.	.	MAF_INRAE=48.101;MAF_USDA=46.471
NC_035100.1	36517843	.	G	A	.	.	MAF_USDA=30.0
NC_035100.1	36517848	.	A	T	.	.	MAF_USDA=2.083
NC_035100.1	36517853	.	G	A	.	.	MAF_USDA=22.353
NC_035100.1	36517873	.	C	A	.	.	MAF_USDA=4.706
NC_035100.1	36517883	.	ACTATG	ACTATT	.	.	MAF_USDA=10.417
NC_035100.1	36517888	.	G	T	.	.	MAF_USDA=13.934
NC_035100.1	36517935	.	G	A	.	.	MAF_USDA=39.583
NC_035100.1	36517936	.	C	T	.	.	MAF_USDA=12.5
NC_035100.1	36517937	.	A	C	.	.	MAF_USDA=12.5
NC_035100.1	36517946	.	C	A	.	.	MAF_USDA=35.417
NC_035100.1	36517998	.	C	A	.	.	MAF_USDA=31.25
NC_035100.1	36518091	.	A	C	.	.	MAF_USDA=16.667
NC_035100.1	36518165	.	C	T	.	.	MAF_USDA=37.5
NC_035100.1	36518184	.	A	T	.	.	MAF_USDA=37.5
NC_035100.1	36519597	.	T	C	.	.	MAF_USDA=6.25
NC_035100.1	36519874	.	C	T	.	.	MAF_USDA=10.87
NC_035100.1	36519900	.	A	G	.	.	MAF_USDA=31.325
NC_035100.1	36519907	.	G	A	.	.	MAF_USDA=1.639
NC_035100.1	36519934	.	A	G	.	.	MAF_INRAE=15.0;MAF_USDA=12.353
NC_035100.1	36519953	.	T	G	.	.	MAF_INRAE=15.0;MAF_USDA=12.353
NC_035100.1	36519961	.	T	G	.	.	MAF_INRAE=1.667;MAF_USDA=17.647
NC_035100.1	36519967	.	G	A	.	.	MAF_INRAE=5.263;MAF_USDA=13.115
NC_035100.1	36519981	.	T	C	.	.	MAF_INRAE=10.526;MAF_USDA=13.934
NC_035100.1	36519996	.	C	A	.	.	MAF_USDA=15.294
NC_035100.1	36520033	.	C	T	.	.	MAF_INRAE=13.333;MAF_USDA=15.294
NC_035100.1	36520034	.	G	A	.	.	MAF_USDA=4.098
NC_035100.1	36520066	.	A	G	.	.	MAF_USDA=2.459
NC_035100.1	36520067	.	C	T	.	.	MAF_USDA=1.639
NC_035100.1	36520134	.	A	C	.	.	MAF_INRAE=14.167;MAF_USDA=12.353
NC_035100.1	36520141	.	G	A	.	.	MAF_INRAE=14.167;MAF_USDA=12.353
NC_035100.1	36520263	.	C	T	.	.	MAF_USDA=4.118
NC_035100.1	36520295	.	C	T	.	.	MAF_INRAE=10.526;MAF_USDA=17.213
NC_035100.1	36520307	.	G	A	.	.	MAF_INRAE=2.5;MAF_USDA=8.333
NC_035100.1	36520319	.	G	A	.	.	MAF_USDA=9.412
NC_035100.1	36520338	.	T	C	.	.	MAF_INRAE=10.526;MAF_USDA=22.941
NC_035100.1	36520344	.	T	G	.	.	MAF_INRAE=10.526;MAF_USDA=22.941
NC_035100.1	36520356	.	T	G	.	.	MAF_INRAE=13.291;MAF_USDA=22.941
NC_035100.1	36520384	.	G	A	.	.	MAF_INRAE=5.263;MAF_USDA=9.016
NC_035100.1	36520393	.	C	A	.	.	MAF_INRAE=15.0;MAF_USDA=15.294
NC_035100.1	36520396	.	G	A	.	.	MAF_USDA=3.279
NC_035100.1	36520414	.	C	G	.	.	MAF_INRAE=13.924;MAF_USDA=29.412
NC_035100.1	36520436	.	C	A	.	.	MAF_INRAE=14.167;MAF_USDA=6.471
NC_035100.1	36520438	.	C	T	.	.	MAF_INRAE=14.167;MAF_USDA=6.471
NC_035100.1	36520445	.	C	A	.	.	MAF_USDA=8.235
NC_035100.1	36520450	.	C	A	.	.	MAF_USDA=12.5
NC_035100.1	36520454	.	T	G	.	.	MAF_USDA=12.5
NC_035100.1	36520465	.	G	C	.	.	MAF_USDA=12.5
NC_035100.1	36520479	.	A	C	.	.	MAF_USDA=7.059
NC_035100.1	36520482	.	T	C	.	.	MAF_USDA=8.235
NC_035100.1	36520483	.	G	A	.	.	MAF_INRAE=37.342;MAF_USDA=34.118
NC_035100.1	36520485	.	G	A	.	.	MAF_USDA=2.941
NC_035100.1	36520486	.	G	A	.	.	MAF_INRAE=13.333;MAF_USDA=5.882
NC_035100.1	36520488	.	T	C	.	.	MAF_USDA=2.459
NC_035100.1	36520505	.	G	A	.	.	MAF_INRAE=5.263;MAF_USDA=7.377
NC_035100.1	36520577	.	T	C	.	.	MAF_USDA=3.012
NC_035100.1	36520599	.	C	T	.	.	MAF_USDA=45.833
NC_035100.1	36521002	.	C	T	.	.	MAF_USDA=11.585
NC_035100.1	36521136	.	A	G	.	.	MAF_USDA=4.098
NC_035100.1	36521149	.	T	C	.	.	MAF_USDA=2.459
NC_035100.1	36521160	.	T	C	.	.	MAF_INRAE=1.667
NC_035100.1	36521182	.	T	C	.	.	MAF_USDA=10.87
NC_035100.1	36521205	.	G	C	.	.	MAF_USDA=1.639
NC_035100.1	36521224	.	A	G	.	.	MAF_USDA=17.391
NC_035100.1	36521259	.	C	T	.	.	MAF_USDA=19.048
NC_035100.1	36521270	.	C	T	.	.	MAF_USDA=15.06
NC_035100.1	36521272	.	T	A	.	.	MAF_USDA=6.627
NC_035100.1	36521279	.	G	A	.	.	MAF_USDA=10.87
NC_035100.1	36521281	.	C	T	.	.	MAF_USDA=5.738
NC_035100.1	36521284	.	T	C	.	.	MAF_USDA=1.639
NC_035100.1	36521290	.	A	G	.	.	MAF_USDA=16.667
NC_035100.1	36521292	.	T	C	.	.	MAF_USDA=20.833
NC_035100.1	36521295	.	T	C	.	.	MAF_USDA=8.696
NC_035100.1	36521305	.	A	T	.	.	MAF_USDA=19.565
NC_035100.1	36521308	.	T	C	.	.	MAF_USDA=6.522
NC_035100.1	36521314	.	T	C	.	.	MAF_USDA=8.696
NC_035100.1	36521317	.	C	T	.	.	MAF_USDA=19.565
NC_035100.1	36521383	.	C	T	.	.	MAF_USDA=8.696
NC_035100.1	36521394	.	C	T	.	.	MAF_USDA=13.043
NC_035100.1	36521405	.	C	T	.	.	MAF_USDA=2.174
NC_035100.1	36521411	.	G	A	.	.	MAF_USDA=14.634
NC_035100.1	36521416	.	C	T	.	.	MAF_USDA=12.195
NC_035100.1	36521422	.	G	A	.	.	MAF_USDA=13.043
NC_035100.1	36521427	.	C	T	.	.	MAF_USDA=9.756
NC_035100.1	36521436	.	G	A	.	.	MAF_USDA=3.39
NC_035100.1	36521438	.	C	T	.	.	MAF_USDA=9.756
NC_035100.1	36521444	.	A	G	.	.	MAF_USDA=4.268
NC_035100.1	36521449	.	T	C	.	.	MAF_USDA=2.174
NC_035100.1	36521455	.	A	G	.	.	MAF_USDA=4.167
NC_035100.1	36521460	.	T	C	.	.	MAF_USDA=4.167
NC_035100.1	36521478	.	A	T	.	.	MAF_USDA=39.286
NC_035100.1	36521574	.	C	G	.	.	MAF_USDA=9.412
NC_035100.1	36521578	.	G	A	.	.	MAF_USDA=1.639
NC_035100.1	36521585	.	A	C	.	.	MAF_INRAE=29.747;MAF_USDA=35.294
NC_035100.1	36521620	.	A	T	.	.	MAF_INRAE=3.165;MAF_USDA=8.333
NC_035100.1	36521645	.	G	A	.	.	MAF_INRAE=25.949;MAF_USDA=10.588
NC_035100.1	36521651	.	G	T	.	.	MAF_INRAE=3.165;MAF_USDA=4.706
NC_035100.1	36521677	.	G	T	.	.	MAF_INRAE=26.582;MAF_USDA=30.0
NC_035100.1	36521704	.	G	A,T	.	.	MAF_INRAE=15.789
NC_035100.1	36521741	.	G	A	.	.	MAF_USDA=5.882
NC_035100.1	36521753	.	G	T	.	.	MAF_USDA=4.918
NC_035100.1	36521777	.	T	A	.	.	MAF_INRAE=13.333;MAF_USDA=1.765
NC_035100.1	36521817	.	G	A	.	.	MAF_USDA=1.639
NC_035100.1	36521939	.	C	T	.	.	MAF_USDA=1.639
NC_035100.1	36521955	.	G	A	.	.	MAF_USDA=10.588
NC_035100.1	36521996	.	C	T	.	.	MAF_USDA=32.353
NC_035100.1	36522027	.	T	A	.	.	MAF_USDA=5.738
NC_035100.1	36522035	.	A	G	.	.	MAF_USDA=4.706
NC_035100.1	36522052	.	A	G	.	.	MAF_USDA=26.471
NC_035100.1	36522056	.	T	C	.	.	MAF_USDA=2.941
NC_035100.1	36522067	.	T	C	.	.	MAF_USDA=6.25
NC_035100.1	36522086	.	T	C	.	.	MAF_USDA=3.279
NC_035100.1	36522140	.	G	A	.	.	MAF_USDA=22.917
NC_035100.1	36522168	.	T	G	.	.	MAF_USDA=26.471
NC_035100.1	36522174	.	T	C	.	.	MAF_USDA=1.639
NC_035100.1	36522192	.	G	A	.	.	MAF_INRAE=1.667;MAF_USDA=6.25
NC_035100.1	36522280	.	A	G	.	.	MAF_USDA=20.833
NC_035100.1	36522324	.	G	A	.	.	MAF_USDA=15.294
NC_035100.1	36522353	.	A	G	.	.	MAF_USDA=14.706
NC_035100.1	36522398	.	C	T	.	.	MAF_INRAE=2.5;MAF_USDA=14.706
NC_035100.1	36522425	.	C	A	.	.	MAF_INRAE=42.105;MAF_USDA=31.176
NC_035100.1	36522986	.	A	G	.	.	MAF_USDA=9.036
NC_035100.1	36522990	.	T	C	.	.	MAF_USDA=6.024
NC_035100.1	36523033	.	A	T	.	.	MAF_USDA=2.459
NC_035100.1	36523065	.	G	T	.	.	MAF_INRAE=13.333;MAF_USDA=10.588
NC_035100.1	36523174	.	G	C	.	.	MAF_USDA=11.176
NC_035100.1	36523205	.	C	A	.	.	MAF_USDA=1.639
NC_035100.1	36523211	.	C	A	.	.	MAF_USDA=1.639
NC_035100.1	36523235	.	T	A	.	.	MAF_USDA=3.279
NC_035100.1	36523252	.	C	A	.	.	MAF_USDA=5.738
NC_035100.1	36523301	.	A	G	.	.	MAF_INRAE=21.053;MAF_USDA=6.471
NC_035100.1	36523317	.	G	T	.	.	MAF_INRAE=31.579;MAF_USDA=23.529
NC_035100.1	36523340	.	C	T	.	.	MAF_USDA=22.917
NC_035100.1	36523347	.	A	G	.	.	MAF_USDA=4.762
NC_035100.1	36523377	.	T	A	.	.	MAF_USDA=2.586
NC_035100.1	36523390	.	T	C	.	.	MAF_USDA=4.217
NC_035100.1	36523395	.	G	A	.	.	MAF_USDA=18.75
NC_035100.1	36525589	.	A	G	.	.	MAF_USDA=10.588
NC_035100.1	36525595	.	G	T	.	.	MAF_USDA=4.167
NC_035100.1	36525637	.	G	T	.	.	MAF_USDA=18.235
NC_035100.1	36525640	.	A	G	.	.	MAF_USDA=14.583
NC_035100.1	36525643	.	T	C	.	.	MAF_USDA=6.557
NC_035100.1	36525659	.	T	C	.	.	MAF_USDA=8.824
NC_035100.1	36525667	.	T	A	.	.	MAF_USDA=9.412
NC_035100.1	36525673	.	G	A	.	.	MAF_USDA=8.824
NC_035100.1	36525675	.	G	C	.	.	MAF_USDA=2.459
NC_035100.1	36525709	.	T	C	.	.	MAF_USDA=1.639
NC_035100.1	36525714	.	G	A	.	.	MAF_USDA=3.279
NC_035100.1	36525736	.	G	T	.	.	MAF_USDA=7.377
NC_035100.1	36525749	.	G	T	.	.	MAF_USDA=8.333
NC_035100.1	36525762	.	T	C	.	.	MAF_USDA=43.75
NC_035100.1	36525770	.	T	G	.	.	MAF_USDA=10.417
NC_035100.1	36525809	.	T	A	.	.	MAF_USDA=13.934
NC_035100.1	36525828	.	A	G	.	.	MAF_USDA=13.934
NC_035100.1	36525833	.	G	T	.	.	MAF_USDA=13.934
NC_035100.1	36525866	.	T	C	.	.	MAF_INRAE=21.053;MAF_USDA=40.0
NC_035100.1	36525903	.	G	T	.	.	MAF_USDA=10.417
NC_035100.1	36525911	.	C	T	.	.	MAF_USDA=1.639
NC_035100.1	36526024	.	A	C	.	.	MAF_INRAE=50.0;MAF_USDA=47.059
NC_035100.1	36526054	.	C	G	.	.	MAF_INRAE=6.329;MAF_USDA=35.417
NC_035100.1	36526064	.	T	C	.	.	MAF_INRAE=48.101;MAF_USDA=49.412
NC_035100.1	36526076	.	T	A	.	.	MAF_INRAE=48.101;MAF_USDA=49.412
NC_035100.1	36526120	.	A	G	.	.	MAF_USDA=3.279
NC_035100.1	36526123	.	C	T	.	.	MAF_INRAE=9.167;MAF_USDA=6.557
NC_035100.1	36526256	.	T	C	.	.	MAF_USDA=1.639
NC_035100.1	36526264	.	G	A	.	.	MAF_USDA=4.706
NC_035100.1	36526286	.	T	G	.	.	MAF_INRAE=38.608;MAF_USDA=42.941
NC_035100.1	36526308	.	C	T	.	.	MAF_INRAE=45.57;MAF_USDA=40.588
NC_035100.1	36526320	.	T	C	.	.	MAF_USDA=3.279
NC_035100.1	36526358	.	C	A	.	.	MAF_INRAE=43.038;MAF_USDA=46.471
NC_035100.1	36526450	.	C	A	.	.	MAF_USDA=1.639
NC_035100.1	36526466	.	G	T	.	.	MAF_USDA=8.235
NC_035100.1	36526476	.	C	T	.	.	MAF_USDA=8.235
NC_035100.1	36526511	.	G	T	.	.	MAF_USDA=4.167
NC_035100.1	36526724	.	C	T	.	.	MAF_USDA=20.833
NC_035100.1	36526769	.	T	C	.	.	MAF_INRAE=3.333
NC_035100.1	36526785	.	C	T	.	.	MAF_USDA=7.377
NC_035100.1	36526813	.	A	T	.	.	MAF_USDA=13.69
NC_035100.1	36526867	.	C	A	.	.	MAF_USDA=1.639
NC_035100.1	36526868	.	A	C	.	.	MAF_INRAE=5.696;MAF_USDA=10.588
NC_035100.1	36526904	.	T	G	.	.	MAF_INRAE=8.228;MAF_USDA=3.279
NC_035100.1	36526996	.	T	A	.	.	MAF_USDA=45.882
NC_035100.1	36527012	.	C	T	.	.	MAF_INRAE=5.696;MAF_USDA=10.417
NC_035100.1	36527037	.	A	C	.	.	MAF_USDA=7.059
NC_035100.1	36527042	.	T	G	.	.	MAF_INRAE=13.333;MAF_USDA=3.529
NC_035100.1	36527045	.	T	G	.	.	MAF_INRAE=13.333;MAF_USDA=3.529
NC_035100.1	36527077	.	G	C	.	.	MAF_USDA=1.639
NC_035100.1	36527078	.	G	T	.	.	MAF_INRAE=3.333;MAF_USDA=5.882
NC_035100.1	36527092	.	G	A	.	.	MAF_USDA=3.333
NC_035100.1	36527177	.	G	T	.	.	MAF_INRAE=13.924;MAF_USDA=10.0
NC_035100.1	36527184	.	C	A	.	.	MAF_INRAE=31.013;MAF_USDA=12.295
NC_035100.1	36527189	.	T	C	.	.	MAF_INRAE=36.076;MAF_USDA=12.941
NC_035100.1	36527195	.	T	G	.	.	MAF_INRAE=15.789
NC_035100.1	36527202	.	G	A	.	.	MAF_INRAE=43.671;MAF_USDA=40.588
NC_035100.1	36527244	.	C	A	.	.	MAF_USDA=4.167
NC_035100.1	36527290	.	G	T	.	.	MAF_USDA=8.197
NC_035100.1	36527320	.	A	G	.	.	MAF_INRAE=26.667;MAF_USDA=20.588
NC_035100.1	36527382	.	C	T	.	.	MAF_INRAE=12.658;MAF_USDA=5.882
NC_035100.1	36527497	.	A	C	.	.	MAF_INRAE=15.823;MAF_USDA=10.0
NC_035100.1	36527499	.	G	A	.	.	MAF_INRAE=10.833;MAF_USDA=10.588
NC_035100.1	36527507	.	C	T	.	.	MAF_INRAE=15.823;MAF_USDA=10.0
NC_035100.1	36527523	.	T	C	.	.	MAF_INRAE=31.579;MAF_USDA=10.0
NC_035100.1	36527563	.	G	A	.	.	MAF_USDA=3.279
NC_035100.1	36527565	.	T	G	.	.	MAF_INRAE=47.368;MAF_USDA=22.941
NC_035100.1	36527574	.	T	C	.	.	MAF_INRAE=31.579;MAF_USDA=10.0
NC_035100.1	36527582	.	T	A	.	.	MAF_INRAE=31.579;MAF_USDA=9.412
NC_035100.1	36527651	.	A	G	.	.	MAF_USDA=1.639
NC_035100.1	36528316	.	G	A	.	.	MAF_USDA=4.098
NC_035100.1	36528369	.	T	A	.	.	MAF_USDA=8.333
NC_035100.1	36528376	.	T	A	.	.	MAF_USDA=29.167
NC_035100.1	36528412	.	T	C	.	.	MAF_INRAE=16.667;MAF_USDA=5.882
NC_035100.1	36528451	.	T	C	.	.	MAF_INRAE=15.19;MAF_USDA=3.529
NC_035100.1	36528473	.	A	G	.	.	MAF_INRAE=29.747;MAF_USDA=31.25
NC_035100.1	36528487	.	A	C	.	.	MAF_INRAE=40.506;MAF_USDA=28.824
NC_035100.1	36528488	.	T	G	.	.	MAF_INRAE=36.667;MAF_USDA=28.824
NC_035100.1	36528491	.	T	C	.	.	MAF_USDA=7.377
NC_035100.1	36528516	.	C	T	.	.	MAF_INRAE=41.772;MAF_USDA=37.647
NC_035100.1	36528541	.	A	G	.	.	MAF_INRAE=31.579;MAF_USDA=14.118
NC_035100.1	36528543	.	C	T	.	.	MAF_USDA=14.706
NC_035100.1	36528562	.	C	A	.	.	MAF_USDA=1.639
NC_035100.1	36528677	.	A	G	.	.	MAF_INRAE=42.405;MAF_USDA=43.529
NC_035100.1	36528760	.	T	C	.	.	MAF_USDA=1.639
NC_035100.1	36528761	.	T	C	.	.	MAF_USDA=2.459
NC_035100.1	36528789	.	A	C	.	.	MAF_INRAE=29.114;MAF_USDA=34.118
NC_035100.1	36528796	.	T	C	.	.	MAF_USDA=2.459
NC_035100.1	36528811	.	A	G	.	.	MAF_INRAE=29.747;MAF_USDA=31.765
NC_035100.1	36528817	.	C	G	.	.	MAF_USDA=2.459
NC_035100.1	36528844	.	G	A	.	.	MAF_INRAE=2.532;MAF_USDA=3.279
NC_035100.1	36528878	.	G	C	.	.	MAF_USDA=6.557
NC_035100.1	36528912	.	A	G	.	.	MAF_INRAE=29.114;MAF_USDA=18.75
NC_035100.1	36528917	.	A	C	.	.	MAF_INRAE=29.114;MAF_USDA=24.706
NC_035100.1	36528971	.	C	A	.	.	MAF_USDA=2.459
NC_035100.1	36529063	.	T	A	.	.	MAF_USDA=5.952
NC_035100.1	36529064	.	A	G	.	.	MAF_USDA=5.952
NC_035100.1	36529102	.	C	A	.	.	MAF_INRAE=26.667;MAF_USDA=23.214
NC_035100.1	36529105	.	A	C	.	.	MAF_INRAE=26.667;MAF_USDA=23.214
NC_035100.1	36529140	.	G	A	.	.	MAF_INRAE=27.848;MAF_USDA=23.81
NC_035100.1	36529150	.	C	T	.	.	MAF_INRAE=27.848;MAF_USDA=23.81
NC_035100.1	36529151	.	C	A	.	.	MAF_INRAE=25.0;MAF_USDA=23.81
NC_035100.1	36529185	.	T	C	.	.	MAF_INRAE=40.506;MAF_USDA=27.647
NC_035100.1	36529213	.	C	A	.	.	MAF_USDA=1.639
NC_035100.1	36529283	.	A	T	.	.	MAF_USDA=1.639
NC_035100.1	36529287	.	G	C	.	.	MAF_USDA=1.639
NC_035100.1	36529492	.	G	A	.	.	MAF_USDA=1.639
NC_035100.1	36529597	.	T	G	.	.	MAF_INRAE=29.747;MAF_USDA=37.059
NC_035100.1	36529621	.	A	T	.	.	MAF_USDA=2.459
NC_035100.1	36529745	.	G	T	.	.	MAF_USDA=3.279
NC_035100.1	36529804	.	T	C	.	.	MAF_INRAE=29.747;MAF_USDA=35.294
NC_035100.1	36529821	.	C	T	.	.	MAF_INRAE=29.747;MAF_USDA=35.294
NC_035100.1	36529853	.	C	T	.	.	MAF_USDA=1.639
NC_035100.1	36529883	.	C	T	.	.	MAF_INRAE=30.38;MAF_USDA=35.294
NC_035100.1	36529895	.	C	T	.	.	MAF_INRAE=29.747;MAF_USDA=24.706
NC_035100.1	36529903	.	C	T	.	.	MAF_INRAE=29.114;MAF_USDA=24.118
NC_035100.1	36529943	.	C	T	.	.	MAF_USDA=2.459
NC_035100.1	36529974	.	A	G	.	.	MAF_INRAE=29.747;MAF_USDA=41.667
NC_035100.1	36529986	.	C	T	.	.	MAF_USDA=1.639
NC_035100.1	36530115	.	T	A	.	.	MAF_INRAE=27.215;MAF_USDA=12.941
NC_035100.1	36530268	.	G	A	.	.	MAF_USDA=13.115
NC_035100.1	36530330	.	C	A	.	.	MAF_INRAE=28.481;MAF_USDA=24.118
NC_035100.1	36530424	.	T	G	.	.	MAF_USDA=2.459
NC_035100.1	36530426	.	T	A	.	.	MAF_USDA=3.279
NC_035100.1	36530427	.	A	G	.	.	MAF_USDA=3.279
NC_035100.1	36530462	.	G	T	.	.	MAF_USDA=1.639
NC_035100.1	36530474	.	G	A	.	.	MAF_INRAE=29.114;MAF_USDA=35.294
NC_035100.1	36530498	.	C	A	.	.	MAF_USDA=1.639
NC_035100.1	36530517	.	A	T	.	.	MAF_USDA=1.639
NC_035100.1	36530600	.	C	T	.	.	MAF_USDA=3.279
NC_035100.1	36530668	.	A	T	.	.	MAF_INRAE=29.114;MAF_USDA=35.294
NC_035100.1	36530720	.	G	A	.	.	MAF_USDA=13.115
NC_035100.1	36530729	.	G	A	.	.	MAF_USDA=4.918
NC_035100.1	36530848	.	G	C	.	.	MAF_INRAE=28.481;MAF_USDA=24.706
NC_035100.1	36530994	.	A	T	.	.	MAF_USDA=1.639
NC_035100.1	36531057	.	A	G	.	.	MAF_INRAE=42.405;MAF_USDA=46.471
NC_035100.1	36531104	.	C	T	.	.	MAF_INRAE=12.025;MAF_USDA=7.059
NC_035100.1	36531107	.	C	T	.	.	MAF_USDA=1.639
NC_035100.1	36531108	.	G	T	.	.	MAF_USDA=2.459
NC_035100.1	36531212	.	A	C	.	.	MAF_INRAE=42.405;MAF_USDA=42.353
NC_035100.1	36531220	.	G	A	.	.	MAF_USDA=4.098
NC_035100.1	36531324	.	G	T	.	.	MAF_INRAE=12.025;MAF_USDA=7.143
NC_035100.1	36531362	.	C	T	.	.	MAF_INRAE=12.025;MAF_USDA=4.167
NC_035100.1	36531404	.	C	T	.	.	MAF_USDA=2.5
NC_035100.1	36531418	.	C	T	.	.	MAF_INRAE=15.833;MAF_USDA=5.952
NC_035100.1	36531435	.	C	T	.	.	MAF_USDA=8.333
NC_035100.1	36531497	.	A	T	.	.	MAF_INRAE=12.025;MAF_USDA=7.738
NC_035100.1	36531504	.	A	G	.	.	MAF_USDA=2.5
NC_035100.1	36531565	.	T	C	.	.	MAF_USDA=2.5
NC_035100.1	36531587	.	A	T	.	.	MAF_INRAE=3.333;MAF_USDA=2.976
NC_035100.1	36531685	.	C	T	.	.	MAF_INRAE=15.0;MAF_USDA=14.583
NC_035100.1	36531916	.	C	T	.	.	MAF_USDA=5.0
NC_035100.1	36531952	.	C	T	.	.	MAF_USDA=1.667
NC_035100.1	36532008	.	A	G	.	.	MAF_INRAE=29.114;MAF_USDA=13.095
NC_035100.1	36532076	.	G	A	.	.	MAF_INRAE=13.333
NC_035100.1	36532109	.	T	C	.	.	MAF_USDA=1.667
NC_035100.1	36532111	.	A	G	.	.	MAF_USDA=16.667
NC_035100.1	36532125	.	G	A	.	.	MAF_USDA=3.333
NC_035100.1	36532139	.	C	G	.	.	MAF_USDA=8.333
NC_035100.1	36532142	.	T	C	.	.	MAF_USDA=9.167
NC_035100.1	36532143	.	C	T	.	.	MAF_USDA=8.333
NC_035100.1	36532152	.	T	A	.	.	MAF_USDA=8.333
NC_035100.1	36532155	.	C	G	.	.	MAF_USDA=8.333
NC_035100.1	36532197	.	G	T	.	.	MAF_INRAE=12.5
NC_035100.1	36532257	.	T	C	.	.	MAF_USDA=25.904
NC_035100.1	36532293	.	T	C	.	.	MAF_USDA=1.667
NC_035100.1	36532306	.	G	A	.	.	MAF_USDA=1.639
NC_035100.1	36532317	.	C	T	.	.	MAF_USDA=1.639
NC_035100.1	36532338	.	G	T	.	.	MAF_INRAE=9.167;MAF_USDA=6.557
NC_035100.1	36532351	.	C	T	.	.	MAF_USDA=2.941
NC_035100.1	36532352	.	G	A	.	.	MAF_INRAE=14.167;MAF_USDA=2.083
NC_035100.1	36532360	.	G	A	.	.	MAF_USDA=1.639
NC_035100.1	36532395	.	T	C	.	.	MAF_USDA=3.279
NC_035100.1	36532396	.	T	A	.	.	MAF_USDA=3.279
NC_035100.1	36532402	.	C	T	.	.	MAF_USDA=3.279
NC_035100.1	36532403	.	A	G	.	.	MAF_USDA=3.279
NC_035100.1	36532406	.	T	A	.	.	MAF_USDA=3.279
NC_035100.1	36532418	.	A	T	.	.	MAF_USDA=1.639
NC_035100.1	36532425	.	C	A	.	.	MAF_INRAE=13.924;MAF_USDA=11.176
NC_035100.1	36532466	.	C	T	.	.	MAF_USDA=1.639
NC_035100.1	36532467	.	G	A	.	.	MAF_USDA=9.016
NC_035100.1	36532474	.	C	T	.	.	MAF_USDA=2.459
NC_035100.1	36532506	.	C	A	.	.	MAF_INRAE=45.833
NC_035100.1	36532519	.	G	A	.	.	MAF_USDA=1.639
NC_035100.1	36532592	.	C	T	.	.	MAF_USDA=1.639
NC_035100.1	36532616	.	A	C	.	.	MAF_INRAE=41.139;MAF_USDA=20.238
NC_035100.1	36532635	.	G	A	.	.	MAF_INRAE=15.19;MAF_USDA=4.762
NC_035100.1	36532835	.	G	T	.	.	MAF_USDA=8.197
NC_035100.1	36532846	.	A	G	.	.	MAF_USDA=12.5
NC_035100.1	36532861	.	G	A	.	.	MAF_USDA=3.279
NC_035100.1	36532866	.	A	G	.	.	MAF_USDA=10.656
NC_035100.1	36532912	.	G	A	.	.	MAF_USDA=9.016
NC_035100.1	36532956	.	T	C	.	.	MAF_USDA=5.882
NC_035100.1	36532963	.	A	G	.	.	MAF_USDA=31.765
NC_035100.1	36532968	.	A	G	.	.	MAF_USDA=15.294
NC_035100.1	36533015	.	T	C	.	.	MAF_INRAE=31.579;MAF_USDA=13.529
NC_035100.1	36533080	.	A	C	.	.	MAF_INRAE=31.579;MAF_USDA=30.0
NC_035100.1	36533131	.	C	A	.	.	MAF_USDA=4.918
NC_035100.1	36533203	.	G	A	.	.	MAF_INRAE=13.291;MAF_USDA=38.824
NC_035100.1	36533229	.	C	A	.	.	MAF_INRAE=13.924;MAF_USDA=19.412
NC_035100.1	36533230	.	A	T	.	.	MAF_INRAE=14.167;MAF_USDA=35.882
NC_035100.1	36533273	.	G	T	.	.	MAF_USDA=8.333
NC_035100.1	36533337	.	C	T	.	.	MAF_INRAE=15.19;MAF_USDA=8.235
NC_035100.1	36533338	.	G	A	.	.	MAF_INRAE=13.291;MAF_USDA=10.0
NC_035100.1	36533443	.	A	G	.	.	MAF_INRAE=28.481;MAF_USDA=10.714
NC_035100.1	36533456	.	T	G	.	.	MAF_INRAE=13.291;MAF_USDA=35.417
NC_035100.1	36533470	.	C	T	.	.	MAF_INRAE=44.937;MAF_USDA=45.833
NC_035100.1	36533479	.	C	A	.	.	MAF_USDA=10.417
NC_035100.1	36533489	.	G	A	.	.	MAF_USDA=10.588
NC_035100.1	36533499	.	A	T	.	.	MAF_USDA=43.75
NC_035100.1	36533516	.	T	C	.	.	MAF_INRAE=15.19;MAF_USDA=25.294
NC_035100.1	36533528	.	C	T	.	.	MAF_INRAE=31.667;MAF_USDA=12.353
NC_035100.1	36533543	.	A	C	.	.	MAF_INRAE=12.025;MAF_USDA=35.417
NC_035100.1	36533550	.	C	T	.	.	MAF_INRAE=13.924;MAF_USDA=10.0
NC_035100.1	36533571	.	T	C	.	.	MAF_USDA=1.639
NC_035100.1	36533588	.	T	A	.	.	MAF_USDA=30.0
NC_035100.1	36533599	.	C	A	.	.	MAF_INRAE=47.368;MAF_USDA=25.882
NC_035100.1	36533629	.	G	T	.	.	MAF_USDA=10.588
NC_035100.1	36533638	.	G	A	.	.	MAF_USDA=1.639
NC_035100.1	36533656	.	T	C	.	.	MAF_USDA=10.588
NC_035100.1	36533660	.	T	C	.	.	MAF_USDA=10.588
NC_035100.1	36533674	.	A	C	.	.	MAF_USDA=10.588
NC_035100.1	36533690	.	C	A	.	.	MAF_USDA=10.588
NC_035100.1	36533693	.	C	T	.	.	MAF_USDA=10.588
NC_035100.1	36533707	.	A	T	.	.	MAF_INRAE=28.947;MAF_USDA=12.5
NC_035100.1	36533726	.	C	T	.	.	MAF_INRAE=15.789;MAF_USDA=22.917
NC_035100.1	36533730	.	G	T	.	.	MAF_USDA=20.833
NC_035100.1	36533754	.	C	T	.	.	MAF_USDA=2.459
NC_035100.1	36533766	.	C	A	.	.	MAF_USDA=22.917
NC_035100.1	36533781	.	G	T	.	.	MAF_USDA=10.417
NC_035100.1	36533796	.	G	T	.	.	MAF_USDA=9.412
NC_035100.1	36533806	.	G	A	.	.	MAF_USDA=1.639
NC_035100.1	36533821	.	A	T	.	.	MAF_USDA=6.471
NC_035100.1	36533830	.	T	C	.	.	MAF_USDA=8.333
NC_035100.1	36533834	.	T	G	.	.	MAF_USDA=37.5
NC_035100.1	36534281	.	G	T	.	.	MAF_INRAE=1.667
NC_035100.1	36534298	.	A	C	.	.	MAF_INRAE=2.5
NC_035100.1	36534336	.	C	T	.	.	MAF_INRAE=1.667
NC_035100.1	36534348	.	G	T	.	.	MAF_INRAE=1.667
NC_035100.1	36534477	.	C	T	.	.	MAF_USDA=12.5
NC_035100.1	36534492	.	A	T	.	.	MAF_USDA=37.5
NC_035100.1	36534516	.	C	T	.	.	MAF_USDA=45.833
NC_035100.1	36534519	.	A	T	.	.	MAF_USDA=20.833
NC_035100.1	36534605	.	T	C	.	.	MAF_USDA=8.333
NC_035100.1	36534630	.	T	C	.	.	MAF_USDA=18.235
NC_035100.1	36534633	.	A	C	.	.	MAF_USDA=10.588
NC_035100.1	36534659	.	A	C	.	.	MAF_INRAE=3.333;MAF_USDA=2.941
NC_035100.1	36534700	.	A	T	.	.	MAF_USDA=4.098
NC_035100.1	36534778	.	A	G	.	.	MAF_INRAE=28.481;MAF_USDA=10.588
NC_035100.1	36534794	.	C	T	.	.	MAF_USDA=2.083
NC_035100.1	36534905	.	G	T	.	.	MAF_INRAE=45.57;MAF_USDA=37.647
NC_035100.1	36534910	.	G	T	.	.	MAF_USDA=3.279
NC_035100.1	36535014	.	C	A	.	.	MAF_INRAE=12.025;MAF_USDA=28.824
NC_035100.1	36535023	.	G	A	.	.	MAF_INRAE=15.19;MAF_USDA=14.706
NC_035100.1	36535033	.	A	G	.	.	MAF_USDA=1.639
NC_035100.1	36535035	.	A	G	.	.	MAF_INRAE=41.139;MAF_USDA=41.176
NC_035100.1	36535073	.	A	G	.	.	MAF_INRAE=27.215;MAF_USDA=37.059
NC_035100.1	36535081	.	T	C	.	.	MAF_INRAE=15.19;MAF_USDA=27.647
NC_035100.1	36535084	.	C	T	.	.	MAF_USDA=4.098
NC_035100.1	36535116	.	G	A	.	.	MAF_INRAE=15.19;MAF_USDA=32.941
NC_035100.1	36535119	.	T	A	.	.	MAF_INRAE=11.667
NC_035100.1	36535172	.	T	C	.	.	MAF_INRAE=14.557;MAF_USDA=32.738
NC_035100.1	36535176	.	C	A	.	.	MAF_USDA=1.667
NC_035100.1	36535219	.	C	A	.	.	MAF_INRAE=44.304;MAF_USDA=47.917
NC_035100.1	36535227	.	A	G	.	.	MAF_INRAE=11.667;MAF_USDA=8.333
NC_035100.1	36535244	.	T	G	.	.	MAF_INRAE=15.19;MAF_USDA=8.929
NC_035100.1	36535246	.	T	C	.	.	MAF_USDA=8.333
NC_035100.1	36535254	.	C	T	.	.	MAF_INRAE=15.19;MAF_USDA=8.929
NC_035100.1	36535313	.	T	A	.	.	MAF_USDA=8.333
NC_035100.1	36535324	.	C	T	.	.	MAF_INRAE=15.19;MAF_USDA=32.143
NC_035100.1	36535328	.	G	T	.	.	MAF_INRAE=11.667;MAF_USDA=32.143
NC_035100.1	36535334	.	T	G	.	.	MAF_USDA=2.5
NC_035100.1	36535341	.	C	T	.	.	MAF_USDA=3.333
NC_035100.1	36535363	.	T	C	.	.	MAF_INRAE=43.671;MAF_USDA=47.024
NC_035100.1	36535463	.	T	A	.	.	MAF_INRAE=28.481;MAF_USDA=13.69
NC_035100.1	36535500	.	C	A	.	.	MAF_INRAE=29.114;MAF_USDA=10.714
NC_035100.1	36535509	.	C	T	.	.	MAF_INRAE=29.114;MAF_USDA=12.5
NC_035100.1	36535511	.	A	G	.	.	MAF_INRAE=15.19;MAF_USDA=25.0
NC_035100.1	36535519	.	A	G	.	.	MAF_INRAE=15.19;MAF_USDA=25.0
NC_035100.1	36535525	.	C	G	.	.	MAF_INRAE=43.671;MAF_USDA=29.762
NC_035100.1	36535567	.	C	G	.	.	MAF_INRAE=13.291;MAF_USDA=9.524
NC_035100.1	36535590	.	A	G	.	.	MAF_USDA=16.667
NC_035100.1	36535605	.	A	T	.	.	MAF_INRAE=26.316;MAF_USDA=44.048
NC_035100.1	36535636	.	G	A	.	.	MAF_INRAE=39.873;MAF_USDA=47.59
NC_035100.1	36535653	.	G	A	.	.	MAF_USDA=19.88
NC_035100.1	36535701	.	G	A	.	.	MAF_INRAE=12.658;MAF_USDA=28.571
NC_035100.1	36535735	.	G	T	.	.	MAF_INRAE=44.937;MAF_USDA=33.929
NC_035100.1	36535755	.	C	T	.	.	MAF_USDA=6.667
NC_035100.1	36535806	.	T	G	.	.	MAF_INRAE=18.354;MAF_USDA=16.667
NC_035100.1	36535824	.	T	C	.	.	MAF_INRAE=12.025;MAF_USDA=30.952
NC_035100.1	36535834	.	T	A	.	.	MAF_INRAE=25.316;MAF_USDA=22.024
NC_035100.1	36535854	.	G	A	.	.	MAF_INRAE=13.333;MAF_USDA=5.0
NC_035100.1	36535862	.	G	A	.	.	MAF_INRAE=32.278;MAF_USDA=26.786
NC_035100.1	36535871	.	G	A	.	.	MAF_INRAE=17.089;MAF_USDA=8.333
NC_035100.1	36535877	.	G	A	.	.	MAF_INRAE=16.456;MAF_USDA=18.75
NC_035100.1	36535878	.	T	G	.	.	MAF_INRAE=11.667;MAF_USDA=10.417
NC_035100.1	36535879	.	G	A	.	.	MAF_INRAE=11.667;MAF_USDA=10.417
NC_035100.1	36535888	.	G	T	.	.	MAF_INRAE=16.456;MAF_USDA=12.5
NC_035100.1	36535891	.	G	T	.	.	MAF_INRAE=11.667;MAF_USDA=10.417
NC_035100.1	36535903	.	C	A	.	.	MAF_INRAE=14.557;MAF_USDA=12.5
NC_035100.1	36535922	.	A	T	.	.	MAF_INRAE=15.19;MAF_USDA=14.286
NC_035100.1	36535926	.	G	T	.	.	MAF_INRAE=15.823;MAF_USDA=8.333
NC_035100.1	36535927	.	A	G	.	.	MAF_INRAE=12.5;MAF_USDA=16.667
NC_035100.1	36535933	.	T	C	.	.	MAF_INRAE=29.747;MAF_USDA=30.357
NC_035100.1	36535934	.	A	T	.	.	MAF_INRAE=20.833;MAF_USDA=29.762
NC_035100.1	36535982	.	C	T	.	.	MAF_INRAE=15.823;MAF_USDA=15.882
NC_035100.1	36535994	.	C	T	.	.	MAF_USDA=2.459
NC_035100.1	36536075	.	G	A	.	.	MAF_INRAE=15.19;MAF_USDA=15.882
NC_035100.1	36536092	.	C	T	.	.	MAF_INRAE=15.19;MAF_USDA=20.238
NC_035100.1	36536135	.	G	A	.	.	MAF_USDA=1.667
NC_035100.1	36536150	.	A	T	.	.	MAF_INRAE=10.0;MAF_USDA=24.096
NC_035100.1	36536152	.	G	T	.	.	MAF_USDA=25.0
NC_035100.1	36536153	.	T	G	.	.	MAF_USDA=23.81
NC_035100.1	36536158	.	A	C	.	.	MAF_INRAE=21.053;MAF_USDA=31.25
NC_035100.1	36536190	.	G	A	.	.	MAF_USDA=23.171
NC_035100.1	36536827	.	A	G	.	.	MAF_USDA=20.833
NC_035100.1	36536828	.	T	C	.	.	MAF_USDA=2.083
NC_035100.1	36536895	.	C	T	.	.	MAF_INRAE=48.333
NC_035100.1	36536994	.	A	C	.	.	MAF_INRAE=48.333
NC_035100.1	36537081	.	G	T	.	.	MAF_INRAE=36.667
NC_035100.1	36537195	.	T	G	.	.	MAF_INRAE=15.0
NC_035100.1	36537196	.	G	T	.	.	MAF_INRAE=15.0
NC_035100.1	36537254	.	T	A	.	.	MAF_INRAE=30.833
NC_035100.1	36537267	.	A	G	.	.	MAF_INRAE=35.833
NC_035100.1	36537270	.	G	T	.	.	MAF_INRAE=48.333
NC_035100.1	36537303	.	A	G	.	.	MAF_INRAE=15.0
NC_035100.1	36537311	.	A	C	.	.	MAF_INRAE=35.833
NC_035100.1	36537314	.	T	C	.	.	MAF_INRAE=11.667
NC_035100.1	36539847	.	G	C	.	.	MAF_USDA=8.333
NC_035100.1	36539851	.	A	T	.	.	MAF_USDA=16.667
NC_035100.1	36539881	.	G	A	.	.	MAF_USDA=12.5
NC_035100.1	36539882	.	T	G	.	.	MAF_USDA=33.333
NC_035100.1	36539988	.	G	A	.	.	MAF_INRAE=35.833;MAF_USDA=37.5
NC_035100.1	36539993	.	T	C	.	.	MAF_INRAE=48.333;MAF_USDA=33.333
NC_035100.1	36540025	.	G	A	.	.	MAF_INRAE=35.833
NC_035100.1	36540044	.	G	A	.	.	MAF_INRAE=35.833
NC_035100.1	36540065	.	T	C	.	.	MAF_INRAE=35.833
NC_035100.1	36540104	.	T	C	.	.	MAF_INRAE=48.333
NC_035100.1	36540108	.	T	C	.	.	MAF_INRAE=46.667
NC_035100.1	36540291	.	T	G	.	.	MAF_INRAE=36.667;MAF_USDA=37.5
NC_035100.1	36540353	.	G	A	.	.	MAF_INRAE=3.333;MAF_USDA=4.167
NC_035100.1	36540382	.	G	A	.	.	MAF_USDA=31.25
NC_035100.1	36540420	.	C	T	.	.	MAF_USDA=4.167
NC_035100.1	36540878	.	T	C	.	.	MAF_INRAE=17.5
NC_035100.1	36540923	.	C	T	.	.	MAF_INRAE=1.667
NC_035100.1	36540967	.	G	A	.	.	MAF_INRAE=13.333
NC_035100.1	36541208	.	G	A	.	.	MAF_USDA=20.833
NC_035100.1	36541519	.	C	A	.	.	MAF_USDA=32.609
NC_035100.1	36541520	.	C	T	.	.	MAF_USDA=15.217
NC_035100.1	36541666	.	T	A	.	.	MAF_USDA=10.656
NC_035100.1	36541783	.	A	C	.	.	MAF_INRAE=21.053;MAF_USDA=9.412
NC_035100.1	36541787	.	T	C	.	.	MAF_INRAE=15.789;MAF_USDA=14.706
NC_035100.1	36541878	.	C	A	.	.	MAF_INRAE=15.19;MAF_USDA=18.824
NC_035100.1	36541896	.	C	T	.	.	MAF_USDA=22.353
NC_035100.1	36541901	.	C	G	.	.	MAF_USDA=1.639
NC_035100.1	36541909	.	T	C	.	.	MAF_USDA=1.639
NC_035100.1	36541913	.	G	A	.	.	MAF_USDA=1.639
NC_035100.1	36541954	.	G	T	.	.	MAF_USDA=20.833
NC_035100.1	36541959	.	T	G	.	.	MAF_USDA=8.333
NC_035100.1	36541976	.	C	T	.	.	MAF_USDA=3.279
NC_035100.1	36541978	.	C	T	.	.	MAF_INRAE=14.557;MAF_USDA=15.294
NC_035100.1	36542027	.	A	G	.	.	MAF_USDA=4.918
NC_035100.1	36542160	.	G	C	.	.	MAF_INRAE=5.263
NC_035100.1	36542207	.	C	T	.	.	MAF_INRAE=15.19;MAF_USDA=14.706
NC_035100.1	36542265	.	T	C	.	.	MAF_INRAE=25.316;MAF_USDA=12.353
NC_035100.1	36542315	.	C	T	.	.	MAF_USDA=41.667
NC_035100.1	36542316	.	C	A	.	.	MAF_USDA=41.667
NC_035100.1	36542317	.	C	T,A	.	.	MAF_INRAE=31.667;MAF_USDA=41.667
NC_035100.1	36542338	.	C	T	.	.	MAF_INRAE=3.333;MAF_USDA=7.647
NC_035100.1	36542344	.	C	G	.	.	MAF_INRAE=3.333;MAF_USDA=10.656
NC_035100.1	36542345	.	C	A	.	.	MAF_INRAE=3.333;MAF_USDA=4.167
NC_035100.1	36542391	.	G	A	.	.	MAF_INRAE=44.304;MAF_USDA=24.706
NC_035100.1	36542460	.	C	T	.	.	MAF_USDA=2.353
NC_035100.1	36542462	.	A	G	.	.	MAF_INRAE=13.924;MAF_USDA=46.471
NC_035100.1	36542474	.	T	A	.	.	MAF_USDA=2.459
NC_035100.1	36542484	.	A	C	.	.	MAF_INRAE=44.304;MAF_USDA=25.294
NC_035100.1	36542501	.	C	T	.	.	MAF_USDA=1.639
NC_035100.1	36542512	.	C	T	.	.	MAF_INRAE=43.671;MAF_USDA=25.882
NC_035100.1	36542545	.	T	C	.	.	MAF_INRAE=25.316;MAF_USDA=12.941
NC_035100.1	36542550	.	G	C	.	.	MAF_INRAE=24.684;MAF_USDA=14.118
NC_035100.1	36542557	.	A	G	.	.	MAF_INRAE=24.684;MAF_USDA=13.529
NC_035100.1	36542607	.	T	A	.	.	MAF_INRAE=44.304;MAF_USDA=24.118
NC_035100.1	36542619	.	T	A	.	.	MAF_INRAE=15.19;MAF_USDA=8.333
NC_035100.1	36542650	.	A	T	.	.	MAF_INRAE=43.671;MAF_USDA=25.595
NC_035100.1	36542652	.	C	A	.	.	MAF_USDA=2.353
NC_035100.1	36542681	.	T	C	.	.	MAF_USDA=1.639
NC_035100.1	36542701	.	T	G	.	.	MAF_USDA=1.639
NC_035100.1	36542759	.	A	G	.	.	MAF_INRAE=44.937;MAF_USDA=23.529
NC_035100.1	36542877	.	A	G	.	.	MAF_USDA=2.459
NC_035100.1	36542882	.	A	G	.	.	MAF_USDA=3.279
NC_035100.1	36542931	.	T	C	.	.	MAF_USDA=4.098
NC_035100.1	36543082	.	A	T	.	.	MAF_USDA=2.459
NC_035100.1	36543133	.	A	G	.	.	MAF_INRAE=29.747;MAF_USDA=43.75
NC_035100.1	36543190	.	G	T	.	.	MAF_INRAE=12.658;MAF_USDA=5.294
NC_035100.1	36543290	.	G	A	.	.	MAF_INRAE=29.747;MAF_USDA=38.235
NC_035100.1	36543312	.	T	G	.	.	MAF_INRAE=29.114;MAF_USDA=31.25
NC_035100.1	36543351	.	A	T	.	.	MAF_INRAE=40.506
NC_035100.1	36543360	.	A	G	.	.	MAF_INRAE=40.506;MAF_USDA=27.647
NC_035100.1	36543366	.	A	G	.	.	MAF_USDA=1.639
NC_035100.1	36543481	.	C	A	.	.	MAF_INRAE=15.19;MAF_USDA=12.941
NC_035100.1	36543483	.	A	T	.	.	MAF_INRAE=15.0;MAF_USDA=28.824
NC_035100.1	36543541	.	A	T	.	.	MAF_USDA=7.059
NC_035100.1	36543554	.	G	T	.	.	MAF_INRAE=39.873;MAF_USDA=42.353
NC_035100.1	36543558	.	T	G	.	.	MAF_INRAE=37.5;MAF_USDA=42.941
NC_035100.1	36543579	.	C	A	.	.	MAF_USDA=22.131
NC_035100.1	36543626	.	G	A	.	.	MAF_INRAE=41.139;MAF_USDA=42.353
NC_035100.1	36543672	.	T	G	.	.	MAF_USDA=4.098
NC_035100.1	36543678	.	C	T	.	.	MAF_INRAE=41.139;MAF_USDA=44.706
NC_035100.1	36543691	.	G	A	.	.	MAF_INRAE=41.139;MAF_USDA=43.529
NC_035100.1	36543713	.	A	C	.	.	MAF_INRAE=12.025;MAF_USDA=10.588
NC_035100.1	36543773	.	C	T	.	.	MAF_INRAE=41.139;MAF_USDA=44.118
NC_035100.1	36543774	.	G	A	.	.	MAF_INRAE=13.924;MAF_USDA=11.176
NC_035100.1	36543807	.	C	T	.	.	MAF_INRAE=31.579;MAF_USDA=45.882
NC_035100.1	36543811	.	C	A	.	.	MAF_INRAE=12.025;MAF_USDA=7.647
NC_035100.1	36543842	.	C	T	.	.	MAF_INRAE=15.19;MAF_USDA=12.941
NC_035100.1	36543896	.	C	A	.	.	MAF_INRAE=30.38;MAF_USDA=45.882
NC_035100.1	36543929	.	C	T	.	.	MAF_USDA=4.918
NC_035100.1	36543995	.	T	G	.	.	MAF_USDA=20.492
NC_035100.1	36544001	.	C	T	.	.	MAF_USDA=20.492
NC_035100.1	36544003	.	C	T	.	.	MAF_USDA=1.639
NC_035100.1	36544004	.	T	C	.	.	MAF_USDA=20.492
NC_035100.1	36544046	.	G	T	.	.	MAF_INRAE=15.19;MAF_USDA=8.824
NC_035100.1	36544055	.	A	C	.	.	MAF_INRAE=5.263;MAF_USDA=8.235
NC_035100.1	36544120	.	C	T	.	.	MAF_INRAE=15.19;MAF_USDA=20.833
NC_035100.1	36544140	.	G	C	.	.	MAF_INRAE=31.579
NC_035100.1	36544147	.	A	G	.	.	MAF_USDA=4.167
NC_035100.1	36544160	.	A	C	.	.	MAF_INRAE=29.747;MAF_USDA=40.588
NC_035100.1	36544161	.	A	C	.	.	MAF_INRAE=29.167;MAF_USDA=40.588
NC_035100.1	36544170	.	G	A	.	.	MAF_INRAE=29.747;MAF_USDA=47.647
NC_035100.1	36544181	.	T	C	.	.	MAF_USDA=7.647
NC_035100.1	36544200	.	T	A	.	.	MAF_USDA=7.647
NC_035100.1	36544201	.	T	C	.	.	MAF_USDA=1.639
NC_035100.1	36544226	.	C	G	.	.	MAF_USDA=6.471
NC_035100.1	36544248	.	A	G	.	.	MAF_INRAE=29.747;MAF_USDA=47.647
NC_035100.1	36544264	.	C	G	.	.	MAF_INRAE=29.747;MAF_USDA=35.882
NC_035100.1	36544265	.	C	A	.	.	MAF_USDA=8.824
NC_035100.1	36544312	.	A	G	.	.	MAF_INRAE=5.263
NC_035100.1	36544320	.	A	G	.	.	MAF_USDA=3.279
NC_035100.1	36544321	.	C	T	.	.	MAF_USDA=3.279
NC_035100.1	36544327	.	T	A	.	.	MAF_INRAE=12.5;MAF_USDA=9.412
NC_035100.1	36544333	.	G	T	.	.	MAF_INRAE=30.38;MAF_USDA=46.471
NC_035100.1	36544335	.	T	C	.	.	MAF_INRAE=30.0;MAF_USDA=46.471
NC_035100.1	36544358	.	T	C	.	.	MAF_USDA=2.459
NC_035100.1	36544360	.	T	G	.	.	MAF_USDA=3.279
NC_035100.1	36544361	.	G	A	.	.	MAF_USDA=5.882
NC_035100.1	36544367	.	T	A	.	.	MAF_USDA=18.852
NC_035100.1	36544412	.	T	A	.	.	MAF_USDA=4.098
NC_035100.1	36544434	.	G	C	.	.	MAF_USDA=2.459
NC_035100.1	36544455	.	C	T	.	.	MAF_INRAE=12.025;MAF_USDA=15.294
NC_035100.1	36544471	.	G	A	.	.	MAF_INRAE=3.333;MAF_USDA=2.941
NC_035100.1	36544535	.	C	A	.	.	MAF_USDA=1.639
NC_035100.1	36544546	.	C	A	.	.	MAF_USDA=8.235
NC_035100.1	36544573	.	T	G	.	.	MAF_USDA=8.235
NC_035100.1	36544582	.	C	A	.	.	MAF_USDA=8.235
NC_035100.1	36544587	.	A	G	.	.	MAF_INRAE=30.38;MAF_USDA=38.235
NC_035100.1	36544594	.	T	A	.	.	MAF_USDA=8.235
NC_035100.1	36544595	.	A	C	.	.	MAF_USDA=5.738
NC_035100.1	36544597	.	A	C	.	.	MAF_USDA=7.059
NC_035100.1	36544613	.	T	C	.	.	MAF_INRAE=3.333;MAF_USDA=7.647
NC_035100.1	36544614	.	C	G	.	.	MAF_INRAE=12.658;MAF_USDA=7.647
NC_035100.1	36544726	.	C	G	.	.	MAF_USDA=12.5
NC_035100.1	36544729	.	G	T	.	.	MAF_USDA=1.639
NC_035100.1	36544757	.	C	A	.	.	MAF_USDA=1.639
NC_035100.1	36544796	.	G	A	.	.	MAF_INRAE=5.263
NC_035100.1	36544874	.	T	G	.	.	MAF_USDA=33.529
NC_035100.1	36544881	.	T	G	.	.	MAF_INRAE=5.263
NC_035100.1	36544913	.	C	T	.	.	MAF_USDA=50.0
NC_035100.1	36544946	.	A	C	.	.	MAF_USDA=2.439
NC_035100.1	36544965	.	C	A	.	.	MAF_USDA=29.167
NC_035100.1	36545009	.	A	G	.	.	MAF_USDA=18.75
NC_035100.1	36545030	.	CAT	CAG	.	.	MAF_USDA=39.583
NC_035100.1	36545062	.	A	C	.	.	MAF_USDA=48.78
NC_035100.1	36545094	.	C	A	.	.	MAF_USDA=45.833
NC_035100.1	36546254	.	T	G	.	.	MAF_USDA=31.818
NC_035100.1	36546258	.	G	A	.	.	MAF_USDA=40.909
NC_035100.1	36546265	.	C	A	.	.	MAF_USDA=36.957
NC_035100.1	36546273	.	T	G	.	.	MAF_USDA=4.348
NC_035100.1	36546365	.	C	A	.	.	MAF_USDA=10.417
NC_035100.1	36546369	.	G	A	.	.	MAF_USDA=20.833
NC_035100.1	36546383	.	G	A	.	.	MAF_USDA=8.333
NC_035100.1	36547432	.	A	C	.	.	MAF_USDA=35.366
NC_035100.1	36547434	.	T	C	.	.	MAF_USDA=36.585
NC_035100.1	36547438	.	T	G	.	.	MAF_USDA=2.083
NC_035100.1	36547446	.	G	T	.	.	MAF_USDA=39.583
NC_035100.1	36547455	.	C	A	.	.	MAF_USDA=2.083
NC_035100.1	36547462	.	C	T	.	.	MAF_USDA=34.146
NC_035100.1	36547499	.	C	T	.	.	MAF_USDA=1.695
NC_035100.1	36547500	.	A	G	.	.	MAF_INRAE=29.747;MAF_USDA=42.169
NC_035100.1	36547516	.	A	T	.	.	MAF_INRAE=24.684;MAF_USDA=13.333
NC_035100.1	36547701	.	C	A	.	.	MAF_USDA=16.667
NC_035100.1	36547724	.	C	A	.	.	MAF_USDA=47.59
NC_035100.1	36547726	.	A	G	.	.	MAF_USDA=22.289
NC_035100.1	36547732	.	G	T	.	.	MAF_USDA=48.193
NC_035100.1	36547758	.	A	C	.	.	MAF_USDA=24.699
NC_035100.1	36547775	.	G	C	.	.	MAF_USDA=26.506
NC_035100.1	36547786	.	T	A	.	.	MAF_INRAE=28.481;MAF_USDA=10.843
NC_035100.1	36547788	.	C	T	.	.	MAF_USDA=2.083
NC_035100.1	36547789	.	C	T	.	.	MAF_INRAE=24.684;MAF_USDA=14.458
NC_035100.1	36547796	.	C	G	.	.	MAF_USDA=21.186
NC_035100.1	36547811	.	A	G	.	.	MAF_INRAE=31.646;MAF_USDA=37.952
NC_035100.1	36547817	.	T	C	.	.	MAF_INRAE=31.646;MAF_USDA=46.386
NC_035100.1	36547822	.	C	T	.	.	MAF_INRAE=29.114;MAF_USDA=18.675
NC_035100.1	36547825	.	T	A	.	.	MAF_USDA=21.186
NC_035100.1	36547841	.	A	G	.	.	MAF_INRAE=14.557;MAF_USDA=13.855
NC_035100.1	36547845	.	G	A	.	.	MAF_INRAE=30.0;MAF_USDA=39.157
NC_035100.1	36547854	.	G	C	.	.	MAF_USDA=2.542
NC_035100.1	36547902	.	G	T	.	.	MAF_INRAE=5.263;MAF_USDA=8.434
NC_035100.1	36547915	.	T	C	.	.	MAF_INRAE=21.053;MAF_USDA=16.867
NC_035100.1	36547926	.	C	T	.	.	MAF_USDA=1.695
NC_035100.1	36547928	.	C	T	.	.	MAF_USDA=4.31
NC_035100.1	36547934	.	G	T	.	.	MAF_INRAE=31.579;MAF_USDA=37.952
NC_035100.1	36547943	.	C	G	.	.	MAF_USDA=5.085
NC_035100.1	36547946	.	C	A	.	.	MAF_INRAE=5.263;MAF_USDA=6.098
NC_035100.1	36547954	.	A	G	.	.	MAF_INRAE=26.316;MAF_USDA=39.157
NC_035100.1	36547959	.	A	G	.	.	MAF_USDA=3.39
NC_035100.1	36547965	.	C	G	.	.	MAF_USDA=22.881
NC_035100.1	36548010	.	C	T	.	.	MAF_INRAE=21.053;MAF_USDA=14.458
NC_035100.1	36548021	.	G	A	.	.	MAF_USDA=21.186
NC_035100.1	36548022	.	A	G	.	.	MAF_USDA=21.186
NC_035100.1	36548028	.	A	T	.	.	MAF_USDA=43.75
NC_035100.1	36548038	.	G	A	.	.	MAF_USDA=43.75
NC_035100.1	36548043	.	C	A	.	.	MAF_USDA=48.795
NC_035100.1	36548044	.	A	C	.	.	MAF_USDA=43.75
NC_035100.1	36548047	.	T	C	.	.	MAF_INRAE=21.053;MAF_USDA=27.108
NC_035100.1	36548070	.	G	A	.	.	MAF_USDA=21.084
NC_035100.1	36548093	.	A	G	.	.	MAF_USDA=48.795
NC_035100.1	36548100	.	T	C	.	.	MAF_USDA=1.695
NC_035100.1	36548158	.	C	A	.	.	MAF_USDA=41.667
NC_035100.1	36548164	.	T	A	.	.	MAF_USDA=2.083
NC_035100.1	36548228	.	T	G	.	.	MAF_USDA=4.819
NC_035100.1	36548259	.	T	G	.	.	MAF_USDA=4.167
NC_035100.1	36548274	.	C	A	.	.	MAF_USDA=25.0
NC_035100.1	36550584	.	C	T	.	.	MAF_USDA=39.13
NC_035100.1	36550592	.	A	G	.	.	MAF_USDA=34.783
NC_035100.1	36550617	.	T	C	.	.	MAF_USDA=35.417
NC_035100.1	36550641	.	A	G	.	.	MAF_USDA=6.548
NC_035100.1	36550645	.	T	C	.	.	MAF_USDA=4.167
NC_035100.1	36550660	.	C	G	.	.	MAF_USDA=45.783
NC_035100.1	36550678	.	A	C	.	.	MAF_USDA=6.25
NC_035100.1	36550681	.	A	C	.	.	MAF_USDA=6.25
NC_035100.1	36551456	.	A	G	.	.	MAF_USDA=44.048
NC_035100.1	36551458	.	T	C	.	.	MAF_USDA=7.5
NC_035100.1	36551463	.	T	G	.	.	MAF_USDA=47.917
NC_035100.1	36551481	.	T	A	.	.	MAF_USDA=50.0
NC_035100.1	36551482	.	G	A	.	.	MAF_USDA=2.083
NC_035100.1	36551523	.	T	A	.	.	MAF_USDA=8.235
NC_035100.1	36551531	.	A	G	.	.	MAF_USDA=8.824
NC_035100.1	36551552	.	C	G	.	.	MAF_USDA=7.647
NC_035100.1	36551554	.	T	C	.	.	MAF_INRAE=46.203;MAF_USDA=49.412
NC_035100.1	36551557	.	A	G	.	.	MAF_USDA=8.824
NC_035100.1	36551560	.	G	T	.	.	MAF_INRAE=46.203;MAF_USDA=41.765
NC_035100.1	36551561	.	C	A	.	.	MAF_USDA=8.824
NC_035100.1	36551568	.	G	T	.	.	MAF_INRAE=14.167;MAF_USDA=2.353
NC_035100.1	36551584	.	A	C	.	.	MAF_USDA=7.059
NC_035100.1	36551613	.	C	T	.	.	MAF_INRAE=34.177;MAF_USDA=45.294
NC_035100.1	36551653	.	A	C	.	.	MAF_INRAE=39.241;MAF_USDA=49.412
NC_035100.1	36551672	.	C	T	.	.	MAF_INRAE=39.241;MAF_USDA=48.235
NC_035100.1	36551694	.	G	C	.	.	MAF_INRAE=39.241;MAF_USDA=42.941
NC_035100.1	36551715	.	T	C	.	.	MAF_USDA=1.639
NC_035100.1	36551717	.	A	G	.	.	MAF_USDA=9.412
NC_035100.1	36551740	.	A	T	.	.	MAF_USDA=9.412
NC_035100.1	36551760	.	G	A	.	.	MAF_INRAE=43.038;MAF_USDA=38.235
NC_035100.1	36551789	.	T	C	.	.	MAF_INRAE=46.203;MAF_USDA=48.824
NC_035100.1	36551838	.	A	C	.	.	MAF_INRAE=46.203;MAF_USDA=48.824
NC_035100.1	36551839	.	A	G	.	.	MAF_INRAE=13.333
NC_035100.1	36551898	.	G	T	.	.	MAF_INRAE=46.203;MAF_USDA=43.529
NC_035100.1	36551945	.	C	T	.	.	MAF_INRAE=32.278;MAF_USDA=32.353
NC_035100.1	36551957	.	A	C	.	.	MAF_INRAE=46.203;MAF_USDA=43.529
NC_035100.1	36551974	.	T	A	.	.	MAF_INRAE=5.263
NC_035100.1	36551984	.	T	C	.	.	MAF_INRAE=46.203;MAF_USDA=44.643
NC_035100.1	36552007	.	T	C	.	.	MAF_INRAE=45.57;MAF_USDA=44.118
NC_035100.1	36552047	.	A	G	.	.	MAF_USDA=2.083
NC_035100.1	36552048	.	A	G	.	.	MAF_INRAE=25.833;MAF_USDA=29.167
NC_035100.1	36552058	.	C	G	.	.	MAF_INRAE=32.278;MAF_USDA=39.412
NC_035100.1	36552079	.	C	T	.	.	MAF_INRAE=32.278;MAF_USDA=31.176
NC_035100.1	36552118	.	G	T	.	.	MAF_INRAE=32.278;MAF_USDA=40.0
NC_035100.1	36552130	.	G	T	.	.	MAF_INRAE=32.278;MAF_USDA=30.588
NC_035100.1	36552144	.	T	G	.	.	MAF_INRAE=13.291;MAF_USDA=14.706
NC_035100.1	36552150	.	A	G	.	.	MAF_USDA=4.098
NC_035100.1	36552173	.	T	C	.	.	MAF_INRAE=15.19;MAF_USDA=25.882
NC_035100.1	36552180	.	T	G	.	.	MAF_USDA=7.377
NC_035100.1	36552195	.	G	A	.	.	MAF_USDA=8.235
NC_035100.1	36552197	.	C	T	.	.	MAF_INRAE=9.167;MAF_USDA=9.016
NC_035100.1	36552236	.	C	T	.	.	MAF_USDA=7.647
NC_035100.1	36552248	.	C	G	.	.	MAF_INRAE=18.354;MAF_USDA=41.176
NC_035100.1	36552256	.	T	G	.	.	MAF_INRAE=13.924;MAF_USDA=15.294
NC_035100.1	36552294	.	A	C	.	.	MAF_INRAE=21.053;MAF_USDA=27.059
NC_035100.1	36552296	.	A	G	.	.	MAF_INRAE=24.051;MAF_USDA=14.706
NC_035100.1	36552304	.	T	C	.	.	MAF_USDA=2.459
NC_035100.1	36552308	.	T	G	.	.	MAF_INRAE=24.051;MAF_USDA=14.118
NC_035100.1	36552313	.	A	T	.	.	MAF_INRAE=13.333
NC_035100.1	36552316	.	A	C	.	.	MAF_USDA=7.647
NC_035100.1	36552339	.	A	T	.	.	MAF_USDA=5.738
NC_035100.1	36552355	.	C	A	.	.	MAF_USDA=14.583
NC_035100.1	36552360	.	G	A	.	.	MAF_INRAE=27.848;MAF_USDA=20.588
NC_035100.1	36552600	.	C	T	.	.	MAF_INRAE=14.167;MAF_USDA=16.471
NC_035100.1	36552695	.	A	G	.	.	MAF_INRAE=12.025;MAF_USDA=12.353
NC_035100.1	36552698	.	G	A	.	.	MAF_INRAE=41.139;MAF_USDA=44.118
NC_035100.1	36552765	.	A	T	.	.	MAF_USDA=1.639
NC_035100.1	36552831	.	G	C	.	.	MAF_INRAE=13.333
NC_035100.1	36552863	.	C	A	.	.	MAF_INRAE=14.557;MAF_USDA=14.706
NC_035100.1	36552865	.	G	C	.	.	MAF_USDA=4.098
NC_035100.1	36552927	.	T	C	.	.	MAF_USDA=2.083
NC_035100.1	36552932	.	C	G	.	.	MAF_INRAE=27.848;MAF_USDA=23.529
NC_035100.1	36552934	.	G	A	.	.	MAF_USDA=4.118
NC_035100.1	36552944	.	A	G	.	.	MAF_INRAE=13.333
NC_035100.1	36552961	.	A	T	.	.	MAF_USDA=16.667
NC_035100.1	36553000	.	C	A	.	.	MAF_INRAE=26.316;MAF_USDA=7.647
NC_035100.1	36553034	.	C	T	.	.	MAF_USDA=3.279
NC_035100.1	36553042	.	A	C	.	.	MAF_INRAE=5.263;MAF_USDA=6.471
NC_035100.1	36553051	.	T	C	.	.	MAF_USDA=23.529
NC_035100.1	36553067	.	C	A	.	.	MAF_USDA=4.098
NC_035100.1	36553071	.	C	T	.	.	MAF_INRAE=36.842;MAF_USDA=38.525
NC_035100.1	36553077	.	C	T	.	.	MAF_USDA=4.098
NC_035100.1	36553078	.	A	G	.	.	MAF_USDA=4.098
NC_035100.1	36553079	.	A	T	.	.	MAF_USDA=4.098
NC_035100.1	36553080	.	C	T	.	.	MAF_USDA=2.459
NC_035100.1	36553083	.	T	C	.	.	MAF_INRAE=5.263;MAF_USDA=13.115
NC_035100.1	36553084	.	A	G	.	.	MAF_INRAE=21.053;MAF_USDA=4.918
NC_035100.1	36553092	.	T	C	.	.	MAF_USDA=22.951
NC_035100.1	36553095	.	T	C	.	.	MAF_INRAE=30.38;MAF_USDA=4.098
NC_035100.1	36553105	.	G	T	.	.	MAF_INRAE=15.833
NC_035100.1	36553119	.	C	T	.	.	MAF_INRAE=10.526;MAF_USDA=37.069
NC_035100.1	36553121	.	T	G	.	.	MAF_USDA=5.172
NC_035100.1	36553124	.	A	C	.	.	MAF_USDA=1.724
NC_035100.1	36553133	.	T	C	.	.	MAF_INRAE=3.333
NC_035100.1	36553345	.	A	T	.	.	MAF_USDA=7.627
NC_035100.1	36553358	.	A	G	.	.	MAF_INRAE=21.053;MAF_USDA=20.339
NC_035100.1	36553385	.	G	A	.	.	MAF_USDA=5.882
NC_035100.1	36553410	.	G	C	.	.	MAF_INRAE=1.667;MAF_USDA=5.294
NC_035100.1	36553413	.	C	T	.	.	MAF_USDA=1.639
NC_035100.1	36553492	.	G	C	.	.	MAF_INRAE=5.263;MAF_USDA=2.459
NC_035100.1	36553546	.	G	A	.	.	MAF_USDA=3.529
NC_035100.1	36553548	.	G	C	.	.	MAF_USDA=2.459
NC_035100.1	36553614	.	G	T	.	.	MAF_USDA=1.639
NC_035100.1	36553617	.	G	A	.	.	MAF_INRAE=18.354;MAF_USDA=12.941
NC_035100.1	36553666	.	A	G	.	.	MAF_USDA=7.377
NC_035100.1	36553683	.	C	A	.	.	MAF_INRAE=48.101;MAF_USDA=30.0
NC_035100.1	36553710	.	G	T	.	.	MAF_INRAE=1.667
NC_035100.1	36553730	.	G	A	.	.	MAF_INRAE=48.734;MAF_USDA=33.607
NC_035100.1	36553738	.	T	G	.	.	MAF_INRAE=6.962;MAF_USDA=5.738
NC_035100.1	36553743	.	C	A	.	.	MAF_INRAE=48.734;MAF_USDA=32.787
NC_035100.1	36553773	.	A	C	.	.	MAF_USDA=5.738
NC_035100.1	36553781	.	T	G	.	.	MAF_USDA=3.279
NC_035100.1	36553789	.	T	C	.	.	MAF_INRAE=18.333;MAF_USDA=5.738
NC_035100.1	36553893	.	G	T	.	.	MAF_INRAE=19.167
NC_035100.1	36553914	.	A	C	.	.	MAF_INRAE=47.5
NC_035100.1	36554041	.	A	C	.	.	MAF_INRAE=6.962
NC_035100.1	36554110	.	C	T	.	.	MAF_USDA=2.459
NC_035100.1	36554111	.	A	T	.	.	MAF_USDA=8.197
NC_035100.1	36554131	.	A	T	.	.	MAF_INRAE=33.333;MAF_USDA=38.333
NC_035100.1	36554138	.	G	T	.	.	MAF_INRAE=16.667
NC_035100.1	36554149	.	A	T	.	.	MAF_INRAE=16.667;MAF_USDA=4.167
NC_035100.1	36554154	.	A	T	.	.	MAF_USDA=2.459
NC_035100.1	36554188	.	C	A,*	.	.	MAF_INRAE=5.263
NC_035100.1	36554220	.	T	A	.	.	MAF_INRAE=16.667
NC_035100.1	36554331	.	T	C	.	.	MAF_INRAE=13.333;MAF_USDA=22.353
NC_035100.1	36554337	.	C	T	.	.	MAF_USDA=1.639
NC_035100.1	36554472	.	G	A	.	.	MAF_USDA=2.083
NC_035100.1	36554553	.	G	A	.	.	MAF_USDA=3.279
NC_035100.1	36554572	.	G	A	.	.	MAF_USDA=4.918
NC_035100.1	36554713	.	A	G	.	.	MAF_USDA=7.377
NC_035100.1	36554715	.	G	T	.	.	MAF_USDA=7.377
NC_035100.1	36554723	.	G	A	.	.	MAF_USDA=1.639
NC_035100.1	36554767	.	G	C	.	.	MAF_INRAE=12.025;MAF_USDA=22.353
NC_035100.1	36554937	.	G	A	.	.	MAF_USDA=2.459
NC_035100.1	36554952	.	A	G	.	.	MAF_INRAE=17.5;MAF_USDA=12.941
NC_035100.1	36554970	.	C	T	.	.	MAF_USDA=2.459
NC_035100.1	36555013	.	T	A	.	.	MAF_INRAE=35.0
NC_035100.1	36555023	.	C	A	.	.	MAF_INRAE=15.833
NC_035100.1	36555051	.	A	G	.	.	MAF_USDA=1.639
NC_035100.1	36555064	.	A	T	.	.	MAF_INRAE=48.333
NC_035100.1	36555066	.	C	T	.	.	MAF_USDA=1.639
NC_035100.1	36555079	.	A	T	.	.	MAF_INRAE=19.167
NC_035100.1	36555080	.	C	G	.	.	MAF_INRAE=49.167
NC_035100.1	36555089	.	G	A	.	.	MAF_INRAE=49.167
NC_035100.1	36555090	.	C	T	.	.	MAF_INRAE=49.167
NC_035100.1	36555151	.	A	C	.	.	MAF_USDA=8.197
NC_035100.1	36555192	.	G	A	.	.	MAF_INRAE=5.263
NC_035100.1	36555204	.	C	A	.	.	MAF_INRAE=15.823;MAF_USDA=29.508
NC_035100.1	36555241	.	T	C	.	.	MAF_INRAE=15.823;MAF_USDA=28.689
NC_035100.1	36555261	.	C	A	.	.	MAF_INRAE=28.481;MAF_USDA=28.824
NC_035100.1	36555264	.	C	T	.	.	MAF_USDA=8.197
NC_035100.1	36555275	.	C	G	.	.	MAF_USDA=8.197
NC_035100.1	36555287	.	C	A	.	.	MAF_INRAE=13.924;MAF_USDA=5.294
NC_035100.1	36555300	.	G	A	.	.	MAF_INRAE=15.19;MAF_USDA=31.148
NC_035100.1	36555318	.	A	T	.	.	MAF_USDA=1.639
NC_035100.1	36555321	.	T	C	.	.	MAF_INRAE=15.789
NC_035100.1	36555459	.	G	T	.	.	MAF_INRAE=8.333
NC_035100.1	36555464	.	T	A	.	.	MAF_INRAE=1.667
NC_035100.1	36555465	.	A	T	.	.	MAF_INRAE=1.667
NC_035100.1	36555512	.	A	T	.	.	MAF_USDA=1.695
NC_035100.1	36555525	.	C	T	.	.	MAF_USDA=8.333
NC_035100.1	36555531	.	G	A	.	.	MAF_INRAE=42.105;MAF_USDA=28.313
NC_035100.1	36555543	.	A	G	.	.	MAF_USDA=5.0
NC_035100.1	36555610	.	G	A	.	.	MAF_INRAE=15.823;MAF_USDA=29.167
NC_035100.1	36555645	.	C	A	.	.	MAF_INRAE=15.823;MAF_USDA=27.049
NC_035100.1	36555741	.	T	A	.	.	MAF_INRAE=1.667
NC_035100.1	36555770	.	G	A	.	.	MAF_INRAE=14.167;MAF_USDA=1.765
NC_035100.1	36555806	.	C	T	.	.	MAF_INRAE=41.772;MAF_USDA=35.294
NC_035100.1	36555819	.	G	A	.	.	MAF_INRAE=15.823;MAF_USDA=27.869
NC_035100.1	36555834	.	T	G	.	.	MAF_INRAE=42.405;MAF_USDA=34.706
NC_035100.1	36555842	.	T	C	.	.	MAF_INRAE=26.582;MAF_USDA=14.706
NC_035100.1	36555863	.	A	G	.	.	MAF_INRAE=42.405;MAF_USDA=34.118
NC_035100.1	36555885	.	G	A	.	.	MAF_INRAE=15.823;MAF_USDA=21.311
NC_035100.1	36555896	.	A	G	.	.	MAF_USDA=4.098
NC_035100.1	36555910	.	G	C	.	.	MAF_INRAE=15.19;MAF_USDA=27.869
NC_035100.1	36555946	.	A	T	.	.	MAF_USDA=2.459
NC_035100.1	36555959	.	A	C	.	.	MAF_INRAE=15.19;MAF_USDA=27.869
NC_035100.1	36555986	.	T	C	.	.	MAF_INRAE=15.19;MAF_USDA=26.667
NC_035100.1	36556000	.	A	G	.	.	MAF_INRAE=15.19;MAF_USDA=27.049
NC_035100.1	36556005	.	G	A	.	.	MAF_INRAE=15.19;MAF_USDA=27.869
NC_035100.1	36556017	.	T	A	.	.	MAF_INRAE=15.19;MAF_USDA=27.049
NC_035100.1	36556034	.	G	A	.	.	MAF_INRAE=15.19;MAF_USDA=27.049
NC_035100.1	36556059	.	C	T	.	.	MAF_INRAE=15.19;MAF_USDA=27.869
NC_035100.1	36556060	.	G	A	.	.	MAF_INRAE=3.333;MAF_USDA=2.353
NC_035100.1	36556071	.	G	A	.	.	MAF_INRAE=5.263;MAF_USDA=5.738
NC_035100.1	36556090	.	A	G	.	.	MAF_USDA=1.639
NC_035100.1	36556099	.	T	A	.	.	MAF_INRAE=5.263;MAF_USDA=5.738
NC_035100.1	36556135	.	T	A	.	.	MAF_INRAE=14.557;MAF_USDA=27.5
NC_035100.1	36556142	.	C	T	.	.	MAF_USDA=8.333
NC_035100.1	36556143	.	T	A	.	.	MAF_USDA=14.167
NC_035100.1	36556144	.	T	A	.	.	MAF_USDA=2.083
NC_035100.1	36556192	.	A	T	.	.	MAF_USDA=13.115
NC_035100.1	36556217	.	C	T	.	.	MAF_INRAE=15.823;MAF_USDA=28.689
NC_035100.1	36556238	.	T	A	.	.	MAF_INRAE=15.823;MAF_USDA=27.869
NC_035100.1	36556269	.	A	C	.	.	MAF_INRAE=6.962;MAF_USDA=5.882
NC_035100.1	36556327	.	T	C	.	.	MAF_USDA=7.059
NC_035100.1	36556377	.	C	T	.	.	MAF_INRAE=29.114;MAF_USDA=11.176
NC_035100.1	36556384	.	G	C	.	.	MAF_INRAE=9.167;MAF_USDA=20.588
NC_035100.1	36556401	.	C	T	.	.	MAF_USDA=1.639
NC_035100.1	36556531	.	G	A	.	.	MAF_USDA=22.353
NC_035100.1	36556540	.	C	T	.	.	MAF_USDA=22.353
NC_035100.1	36556585	.	T	G	.	.	MAF_USDA=2.459
NC_035100.1	36556587	.	C	G	.	.	MAF_USDA=38.525
NC_035100.1	36556594	.	C	G	.	.	MAF_USDA=38.525
NC_035100.1	36556599	.	C	T	.	.	MAF_USDA=36.066
NC_035100.1	36556605	.	C	T	.	.	MAF_USDA=35.246
NC_035100.1	36556621	.	T	C	.	.	MAF_USDA=28.333
NC_035100.1	36556628	.	A	T	.	.	MAF_USDA=5.833
NC_035100.1	36556724	.	C	T	.	.	MAF_USDA=22.917
NC_035100.1	36556732	.	T	C	.	.	MAF_USDA=27.083
NC_035100.1	36556767	.	T	G	.	.	MAF_USDA=38.824
NC_035100.1	36556793	.	C	T	.	.	MAF_INRAE=6.962;MAF_USDA=1.639
NC_035100.1	36556852	.	C	T	.	.	MAF_INRAE=44.937;MAF_USDA=38.235
NC_035100.1	36556869	.	A	G	.	.	MAF_INRAE=28.481;MAF_USDA=47.647
NC_035100.1	36556898	.	G	A	.	.	MAF_INRAE=15.823;MAF_USDA=21.311
NC_035100.1	36556909	.	T	A	.	.	MAF_INRAE=29.114;MAF_USDA=21.765
NC_035100.1	36556932	.	G	A	.	.	MAF_INRAE=17.5;MAF_USDA=7.143
NC_035100.1	36556944	.	G	T	.	.	MAF_INRAE=46.203;MAF_USDA=38.69
NC_035100.1	36556947	.	T	A	.	.	MAF_USDA=8.333
NC_035100.1	36556981	.	T	G	.	.	MAF_INRAE=48.734;MAF_USDA=33.333
NC_035100.1	36557020	.	G	A	.	.	MAF_USDA=9.877
NC_035100.1	36557059	.	C	T	.	.	MAF_USDA=1.667
NC_035100.1	36557063	.	G	A	.	.	MAF_USDA=5.0
NC_035100.1	36557083	.	C	T	.	.	MAF_USDA=3.049
NC_035100.1	36557084	.	T	C	.	.	MAF_USDA=43.293
NC_035100.1	36557116	.	A	C	.	.	MAF_USDA=45.0
NC_035100.1	36557152	.	G	A	.	.	MAF_USDA=1.667
NC_035100.1	36557171	.	G	A	.	.	MAF_USDA=3.333
NC_035100.1	36557230	.	C	T	.	.	MAF_USDA=40.854
NC_035100.1	36557251	.	G	A	.	.	MAF_USDA=40.854
NC_035100.1	36557252	.	A	T	.	.	MAF_USDA=7.317
NC_035100.1	36557289	.	C	T	.	.	MAF_USDA=16.667
NC_035100.1	36557316	.	C	T	.	.	MAF_USDA=5.0
NC_035100.1	36557322	.	C	A	.	.	MAF_USDA=9.146
NC_035100.1	36557364	.	G	A	.	.	MAF_USDA=13.415
NC_035100.1	36557391	.	G	A	.	.	MAF_USDA=2.542
NC_035100.1	36557407	.	T	C	.	.	MAF_USDA=40.833
NC_035100.1	36557421	.	C	G	.	.	MAF_USDA=41.525
NC_035100.1	36557447	.	T	C	.	.	MAF_USDA=42.373
NC_035100.1	36557458	.	T	A	.	.	MAF_USDA=6.667
NC_035100.1	36557461	.	A	G	.	.	MAF_USDA=41.667
NC_035100.1	36557462	.	A	T	.	.	MAF_USDA=41.667
NC_035100.1	36557474	.	C	T	.	.	MAF_USDA=41.667
NC_035100.1	36557607	.	C	T	.	.	MAF_USDA=40.833
NC_035100.1	36557669	.	T	C	.	.	MAF_USDA=40.0
NC_035100.1	36557674	.	T	C	.	.	MAF_USDA=40.0
NC_035100.1	36557735	.	C	T	.	.	MAF_USDA=22.881
NC_035100.1	36557917	.	G	A	.	.	MAF_USDA=8.475
NC_035100.1	36557926	.	A	T	.	.	MAF_USDA=36.441
NC_035100.1	36557929	.	G	A	.	.	MAF_USDA=36.441
NC_035100.1	36557963	.	C	T	.	.	MAF_USDA=38.136
NC_035100.1	36557964	.	G	T	.	.	MAF_USDA=6.78
NC_035100.1	36558085	.	T	C	.	.	MAF_USDA=6.627
NC_035100.1	36558116	.	C	T	.	.	MAF_USDA=40.833
NC_035100.1	36558118	.	G	A	.	.	MAF_USDA=41.667
NC_035100.1	36558120	.	C	T	.	.	MAF_USDA=1.667
NC_035100.1	36558123	.	T	C	.	.	MAF_USDA=40.833
NC_035100.1	36558131	.	G	A	.	.	MAF_USDA=40.833
NC_035100.1	36558141	.	G	C	.	.	MAF_USDA=40.0
NC_035100.1	36558145	.	G	A	.	.	MAF_USDA=40.984
NC_035100.1	36558151	.	G	A	.	.	MAF_USDA=40.164
NC_035100.1	36558157	.	G	A	.	.	MAF_USDA=40.164
NC_035100.1	36558167	.	C	T	.	.	MAF_USDA=40.678
NC_035100.1	36558169	.	T	G	.	.	MAF_USDA=40.678
NC_035100.1	36558170	.	T	C	.	.	MAF_USDA=40.678
NC_035100.1	36558232	.	C	T	.	.	MAF_USDA=42.373
NC_035100.1	36558249	.	C	A	.	.	MAF_USDA=41.667
NC_035100.1	36558291	.	G	T	.	.	MAF_USDA=46.667
NC_035100.1	36558301	.	C	T	.	.	MAF_USDA=10.169
NC_035100.1	36558341	.	C	T	.	.	MAF_USDA=40.833
NC_035100.1	36558342	.	C	T	.	.	MAF_USDA=40.833
NC_035100.1	36558360	.	G	T	.	.	MAF_USDA=40.833
NC_035100.1	36558369	.	A	G	.	.	MAF_USDA=42.5
NC_035100.1	36558425	.	A	T	.	.	MAF_USDA=40.0
NC_035100.1	36558445	.	A	G	.	.	MAF_USDA=40.833
NC_035100.1	36558451	.	C	T	.	.	MAF_USDA=2.5
NC_035100.1	36558463	.	G	A	.	.	MAF_USDA=6.667
NC_035100.1	36558475	.	A	G	.	.	MAF_USDA=41.667
NC_035100.1	36558477	.	C	T	.	.	MAF_USDA=41.667
NC_035100.1	36558512	.	A	G	.	.	MAF_USDA=7.5
NC_035100.1	36558517	.	C	T	.	.	MAF_USDA=33.333
NC_035100.1	36558518	.	T	C	.	.	MAF_USDA=41.667
NC_035100.1	36558554	.	C	T	.	.	MAF_USDA=41.667
NC_035100.1	36558560	.	T	C	.	.	MAF_USDA=43.373
NC_035100.1	36558563	.	C	A	.	.	MAF_USDA=17.47
NC_035100.1	36558574	.	A	G	.	.	MAF_USDA=42.5
NC_035100.1	36558624	.	G	A	.	.	MAF_USDA=42.5
NC_035100.1	36558631	.	G	A	.	.	MAF_USDA=9.639
NC_035100.1	36558653	.	T	C	.	.	MAF_USDA=5.833
NC_035100.1	36558658	.	T	A	.	.	MAF_USDA=5.833
NC_035100.1	36558682	.	C	A	.	.	MAF_USDA=10.87
NC_035100.1	36558702	.	G	T	.	.	MAF_USDA=7.229
NC_035100.1	36558704	.	C	T	.	.	MAF_USDA=41.667
NC_035100.1	36558711	.	T	C	.	.	MAF_USDA=7.143
NC_035100.1	36558716	.	T	A	.	.	MAF_USDA=5.0
NC_035100.1	36558729	.	C	T	.	.	MAF_USDA=5.0
NC_035100.1	36558731	.	A	G	.	.	MAF_USDA=5.0
NC_035100.1	36558744	.	G	A	.	.	MAF_USDA=5.833
NC_035100.1	36558755	.	G	A	.	.	MAF_USDA=5.0
NC_035100.1	36558774	.	A	G	.	.	MAF_USDA=40.964
NC_035100.1	36558786	.	A	T	.	.	MAF_USDA=43.373
NC_035100.1	36558907	.	C	T	.	.	MAF_USDA=9.167
NC_035100.1	36558968	.	T	C	.	.	MAF_INRAE=39.474
NC_035100.1	36558986	.	C	T	.	.	MAF_USDA=11.667
NC_035100.1	36559008	.	C	T	.	.	MAF_USDA=6.667
NC_035100.1	36559074	.	G	A	.	.	MAF_USDA=11.446
NC_035100.1	36559117	.	G	T	.	.	MAF_USDA=12.712
NC_035100.1	36559159	.	C	T	.	.	MAF_USDA=38.983
NC_035100.1	36559205	.	T	A	.	.	MAF_USDA=39.167
NC_035100.1	36559232	.	T	C	.	.	MAF_USDA=4.167
NC_035100.1	36559241	.	C	A	.	.	MAF_USDA=20.833
NC_035100.1	36559323	.	C	T	.	.	MAF_USDA=5.0
NC_035100.1	36559414	.	A	G	.	.	MAF_USDA=2.5
NC_035100.1	36559448	.	C	A	.	.	MAF_USDA=1.667
NC_035100.1	36559577	.	C	A	.	.	MAF_USDA=35.833
NC_035100.1	36559580	.	T	C	.	.	MAF_USDA=36.667
NC_035100.1	36559586	.	C	A	.	.	MAF_USDA=36.667
NC_035100.1	36559623	.	C	G	.	.	MAF_USDA=6.78
NC_035100.1	36559624	.	A	G	.	.	MAF_USDA=39.583
NC_035100.1	36559709	.	A	T	.	.	MAF_INRAE=8.333;MAF_USDA=11.475
NC_035100.1	36559738	.	A	T	.	.	MAF_INRAE=15.19;MAF_USDA=19.672
NC_035100.1	36559762	.	G	T	.	.	MAF_INRAE=14.167;MAF_USDA=6.557
NC_035100.1	36559771	.	A	G	.	.	MAF_INRAE=42.405;MAF_USDA=36.471
NC_035100.1	36559785	.	T	C	.	.	MAF_INRAE=5.263
NC_035100.1	36559797	.	A	T	.	.	MAF_INRAE=9.494;MAF_USDA=10.656
NC_035100.1	36559798	.	C	A	.	.	MAF_USDA=2.459
NC_035100.1	36559854	.	T	C	.	.	MAF_USDA=5.294
NC_035100.1	36559868	.	T	A	.	.	MAF_INRAE=5.263
NC_035100.1	36559870	.	A	C	.	.	MAF_USDA=31.25
NC_035100.1	36559875	.	T	G	.	.	MAF_USDA=29.167
NC_035100.1	36559877	.	T	A	.	.	MAF_INRAE=12.5;MAF_USDA=14.583
NC_035100.1	36559896	.	C	T	.	.	MAF_USDA=33.333
NC_035100.1	36559897	.	G	A	.	.	MAF_USDA=2.083
NC_035100.1	36559919	.	A	G	.	.	MAF_USDA=30.0
NC_035100.1	36559922	.	T	A	.	.	MAF_USDA=37.647
NC_035100.1	36559972	.	A	T	.	.	MAF_USDA=1.639
NC_035100.1	36560097	.	G	A	.	.	MAF_INRAE=10.0;MAF_USDA=10.588
NC_035100.1	36560163	.	C	A	.	.	MAF_INRAE=7.595;MAF_USDA=5.882
NC_035100.1	36560201	.	C	T	.	.	MAF_INRAE=26.582;MAF_USDA=14.118
NC_035100.1	36560203	.	T	C	.	.	MAF_INRAE=28.333;MAF_USDA=20.0
NC_035100.1	36560205	.	T	A	.	.	MAF_INRAE=25.833;MAF_USDA=14.118
NC_035100.1	36560228	.	G	A	.	.	MAF_INRAE=6.962;MAF_USDA=5.882
NC_035100.1	36560250	.	C	T	.	.	MAF_INRAE=14.167;MAF_USDA=21.311
NC_035100.1	36560262	.	C	A	.	.	MAF_USDA=2.083
NC_035100.1	36560270	.	G	A	.	.	MAF_INRAE=26.582;MAF_USDA=14.118
NC_035100.1	36560278	.	T	G	.	.	MAF_INRAE=8.228;MAF_USDA=9.412
NC_035100.1	36560283	.	G	A	.	.	MAF_INRAE=8.228;MAF_USDA=9.412
NC_035100.1	36560392	.	A	G	.	.	MAF_INRAE=26.582;MAF_USDA=15.882
NC_035100.1	36560401	.	T	G	.	.	MAF_INRAE=26.582;MAF_USDA=14.706
NC_035100.1	36560461	.	T	C	.	.	MAF_INRAE=26.582;MAF_USDA=15.294
NC_035100.1	36560464	.	C	T	.	.	MAF_INRAE=5.263
NC_035100.1	36560478	.	G	A	.	.	MAF_INRAE=8.228;MAF_USDA=8.824
NC_035100.1	36560627	.	T	A	.	.	MAF_INRAE=1.667
NC_035100.1	36560630	.	T	A	.	.	MAF_INRAE=3.333
NC_035100.1	36560634	.	T	A	.	.	MAF_USDA=12.5
NC_035100.1	36560763	.	A	C	.	.	MAF_INRAE=8.333;MAF_USDA=8.197
NC_035100.1	36560820	.	G	A	.	.	MAF_USDA=7.059
NC_035100.1	36560821	.	A	T	.	.	MAF_USDA=11.475
NC_035100.1	36560871	.	C	A	.	.	MAF_INRAE=13.333;MAF_USDA=12.941
NC_035100.1	36560885	.	T	G	.	.	MAF_USDA=3.279
NC_035100.1	36561052	.	G	A	.	.	MAF_INRAE=5.263
NC_035100.1	36561085	.	G	T	.	.	MAF_INRAE=3.333;MAF_USDA=2.353
NC_035100.1	36561097	.	C	A	.	.	MAF_USDA=1.639
NC_035100.1	36561157	.	C	T	.	.	MAF_USDA=2.459
NC_035100.1	36561226	.	G	A	.	.	MAF_INRAE=32.911;MAF_USDA=25.294
NC_035100.1	36561232	.	C	T	.	.	MAF_USDA=2.459
NC_035100.1	36561241	.	T	C	.	.	MAF_USDA=4.918
NC_035100.1	36561268	.	A	G	.	.	MAF_USDA=6.471
NC_035100.1	36561269	.	T	A	.	.	MAF_USDA=5.882
NC_035100.1	36561489	.	G	T	.	.	MAF_USDA=5.738
NC_035100.1	36561537	.	T	G	.	.	MAF_INRAE=5.263
NC_035100.1	36561620	.	T	G	.	.	MAF_INRAE=26.582;MAF_USDA=13.529
NC_035100.1	36561710	.	G	T	.	.	MAF_INRAE=5.263
NC_035100.1	36561712	.	T	C	.	.	MAF_USDA=7.377
NC_035100.1	36561732	.	C	T	.	.	MAF_INRAE=13.291;MAF_USDA=9.412
NC_035100.1	36561778	.	G	T	.	.	MAF_INRAE=5.263
NC_035100.1	36561782	.	C	G	.	.	MAF_USDA=3.279
NC_035100.1	36561827	.	C	T	.	.	MAF_USDA=1.724
NC_035100.1	36561859	.	T	C	.	.	MAF_INRAE=21.053;MAF_USDA=4.819
NC_035100.1	36561917	.	T	G	.	.	MAF_USDA=3.39
NC_035100.1	36561989	.	G	T	.	.	MAF_USDA=3.39
NC_035100.1	36562053	.	A	C	.	.	MAF_INRAE=42.105;MAF_USDA=47.917
NC_035100.1	36562067	.	A	G	.	.	MAF_INRAE=36.842;MAF_USDA=35.417
NC_035100.1	36562077	.	A	T	.	.	MAF_INRAE=5.263
NC_035100.1	36562130	.	T	C	.	.	MAF_INRAE=31.579;MAF_USDA=35.417
NC_035100.1	36562139	.	C	T	.	.	MAF_INRAE=5.263
NC_035100.1	36562140	.	G	A	.	.	MAF_INRAE=31.579
NC_035100.1	36562273	.	A	G	.	.	MAF_USDA=13.115
NC_035100.1	36562353	.	G	T	.	.	MAF_INRAE=6.962;MAF_USDA=7.647
NC_035100.1	36562409	.	C	A	.	.	MAF_INRAE=27.848;MAF_USDA=30.0
NC_035100.1	36562458	.	G	A	.	.	MAF_USDA=3.279
NC_035100.1	36562549	.	C	A	.	.	MAF_INRAE=26.582;MAF_USDA=13.529
NC_035100.1	36562596	.	A	G	.	.	MAF_INRAE=21.053;MAF_USDA=16.471
NC_035100.1	36562626	.	C	T	.	.	MAF_USDA=6.548
NC_035100.1	36562648	.	T	C	.	.	MAF_INRAE=26.582;MAF_USDA=13.69
NC_035100.1	36562666	.	A	G	.	.	MAF_INRAE=26.582
NC_035100.1	36562703	.	A	C	.	.	MAF_INRAE=26.582;MAF_USDA=13.529
NC_035100.1	36562719	.	T	C	.	.	MAF_INRAE=26.582;MAF_USDA=13.529
NC_035100.1	36562722	.	C	A	.	.	MAF_INRAE=25.0;MAF_USDA=12.941
NC_035100.1	36562758	.	C	T	.	.	MAF_INRAE=31.579
NC_035100.1	36562766	.	T	G	.	.	MAF_INRAE=26.582;MAF_USDA=12.941
NC_035100.1	36562769	.	T	G	.	.	MAF_INRAE=5.263;MAF_USDA=6.557
NC_035100.1	36562771	.	T	A	.	.	MAF_INRAE=22.5;MAF_USDA=29.412
NC_035100.1	36562787	.	A	G	.	.	MAF_USDA=3.279
NC_035100.1	36562856	.	T	C	.	.	MAF_INRAE=32.278;MAF_USDA=32.353
NC_035100.1	36562898	.	C	T	.	.	MAF_INRAE=17.089;MAF_USDA=40.0
NC_035100.1	36562961	.	G	T	.	.	MAF_INRAE=43.038;MAF_USDA=35.882
NC_035100.1	36563049	.	A	C	.	.	MAF_USDA=6.471
NC_035100.1	36563363	.	C	T	.	.	MAF_INRAE=43.671;MAF_USDA=48.235
NC_035100.1	36563366	.	A	T	.	.	MAF_INRAE=25.949;MAF_USDA=13.529
NC_035100.1	36563369	.	C	T	.	.	MAF_INRAE=13.333
NC_035100.1	36563386	.	G	A	.	.	MAF_INRAE=10.0;MAF_USDA=5.833
NC_035100.1	36563432	.	A	G	.	.	MAF_INRAE=26.667;MAF_USDA=8.333
NC_035100.1	36563454	.	A	C	.	.	MAF_INRAE=25.949;MAF_USDA=13.69
NC_035100.1	36563504	.	T	C	.	.	MAF_INRAE=25.949;MAF_USDA=13.095
NC_035100.1	36563507	.	C	A	.	.	MAF_INRAE=24.167;MAF_USDA=13.69
NC_035100.1	36563508	.	G	A	.	.	MAF_INRAE=5.263
NC_035100.1	36563513	.	G	T	.	.	MAF_USDA=5.833
NC_035100.1	36563601	.	A	G	.	.	MAF_INRAE=27.215;MAF_USDA=15.476
NC_035100.1	36563612	.	C	T	.	.	MAF_USDA=4.167
NC_035100.1	36563738	.	C	T	.	.	MAF_USDA=2.083
NC_035100.1	36564148	.	C	T	.	.	MAF_USDA=16.667
NC_035100.1	36564262	.	C	T	.	.	MAF_USDA=1.639
NC_035100.1	36564318	.	T	A	.	.	MAF_USDA=28.824
NC_035100.1	36564336	.	A	G	.	.	MAF_USDA=14.583
NC_035100.1	36564337	.	A	G	.	.	MAF_USDA=27.647
NC_035100.1	36564344	.	C	T	.	.	MAF_USDA=3.279
NC_035100.1	36564399	.	C	T	.	.	MAF_USDA=16.393
NC_035100.1	36564405	.	C	T	.	.	MAF_USDA=2.459
NC_035100.1	36564447	.	C	T	.	.	MAF_INRAE=14.167;MAF_USDA=14.118
NC_035100.1	36564484	.	C	T	.	.	MAF_USDA=1.639
NC_035100.1	36564505	.	C	T	.	.	MAF_USDA=15.574
NC_035100.1	36564524	.	A	T	.	.	MAF_INRAE=12.5
NC_035100.1	36564530	.	A	G	.	.	MAF_USDA=2.353
NC_035100.1	36564551	.	A	G	.	.	MAF_INRAE=2.5;MAF_USDA=2.459
NC_035100.1	36564561	.	C	G	.	.	MAF_INRAE=14.167;MAF_USDA=8.824
NC_035100.1	36564579	.	G	A	.	.	MAF_INRAE=2.5;MAF_USDA=12.5
NC_035100.1	36564588	.	C	T	.	.	MAF_USDA=15.574
NC_035100.1	36564670	.	T	G	.	.	MAF_USDA=15.574
NC_035100.1	36564681	.	A	G	.	.	MAF_INRAE=26.582;MAF_USDA=13.529
NC_035100.1	36564708	.	T	C	.	.	MAF_USDA=13.115
NC_035100.1	36564749	.	G	C	.	.	MAF_USDA=22.951
NC_035100.1	36564784	.	G	T	.	.	MAF_INRAE=22.5;MAF_USDA=7.377
NC_035100.1	36564798	.	G	C	.	.	MAF_USDA=15.574
NC_035100.1	36564805	.	A	G	.	.	MAF_USDA=15.574
NC_035100.1	36564850	.	A	C	.	.	MAF_USDA=15.574
NC_035100.1	36564854	.	G	T	.	.	MAF_USDA=5.738
NC_035100.1	36564899	.	G	A	.	.	MAF_USDA=16.393
NC_035100.1	36564959	.	G	A	.	.	MAF_INRAE=5.263
NC_035100.1	36564992	.	C	T	.	.	MAF_INRAE=26.582;MAF_USDA=25.882
NC_035100.1	36565002	.	A	C	.	.	MAF_USDA=5.738
NC_035100.1	36565064	.	C	T	.	.	MAF_USDA=4.098
NC_035100.1	36565313	.	G	T	.	.	MAF_USDA=13.115
NC_035100.1	36565401	.	G	A	.	.	MAF_USDA=2.459
NC_035100.1	36565433	.	T	G	.	.	MAF_USDA=1.639
NC_035100.1	36565456	.	G	A	.	.	MAF_USDA=16.393
NC_035100.1	36565463	.	A	G	.	.	MAF_USDA=16.393
NC_035100.1	36565507	.	C	T	.	.	MAF_INRAE=26.582;MAF_USDA=13.529
NC_035100.1	36565544	.	C	T	.	.	MAF_USDA=13.115
NC_035100.1	36565622	.	G	A	.	.	MAF_USDA=15.574
NC_035100.1	36565688	.	A	T	.	.	MAF_USDA=2.459
NC_035100.1	36565712	.	G	T	.	.	MAF_USDA=15.574
NC_035100.1	36565726	.	T	C	.	.	MAF_USDA=15.574
NC_035100.1	36565735	.	C	A	.	.	MAF_USDA=15.574
NC_035100.1	36565817	.	A	C	.	.	MAF_INRAE=26.582
NC_035100.1	36565905	.	C	A	.	.	MAF_USDA=1.639
NC_035100.1	36565958	.	C	T	.	.	MAF_USDA=2.459
NC_035100.1	36565964	.	A	G	.	.	MAF_INRAE=29.114;MAF_USDA=7.647
NC_035100.1	36565970	.	G	A	.	.	MAF_INRAE=6.962;MAF_USDA=5.294
NC_035100.1	36565993	.	C	T	.	.	MAF_USDA=2.459
NC_035100.1	36566028	.	G	A	.	.	MAF_USDA=1.639
NC_035100.1	36566047	.	T	C	.	.	MAF_USDA=2.459
NC_035100.1	36566058	.	C	G	.	.	MAF_USDA=1.639
NC_035100.1	36566061	.	G	T	.	.	MAF_USDA=2.459
NC_035100.1	36566062	.	T	C	.	.	MAF_USDA=1.639
NC_035100.1	36566075	.	C	T	.	.	MAF_USDA=27.647
NC_035100.1	36566076	.	T	G	.	.	MAF_USDA=27.647
NC_035100.1	36566092	.	C	A	.	.	MAF_USDA=2.459
NC_035100.1	36566178	.	G	T	.	.	MAF_USDA=2.459
NC_035100.1	36566238	.	C	T	.	.	MAF_USDA=5.738
NC_035100.1	36566258	.	C	T	.	.	MAF_USDA=1.639
NC_035100.1	36566304	.	C	T	.	.	MAF_USDA=8.333
NC_035100.1	36566348	.	T	C	.	.	MAF_USDA=1.19
NC_035100.1	36566386	.	G	A	.	.	MAF_USDA=1.695
NC_035100.1	36566391	.	G	A	.	.	MAF_INRAE=26.582;MAF_USDA=15.06
NC_035100.1	36566405	.	C	T	.	.	MAF_USDA=1.639
NC_035100.1	36566429	.	C	T	.	.	MAF_USDA=2.459
NC_035100.1	36566445	.	C	T	.	.	MAF_INRAE=5.263
NC_035100.1	36566446	.	G	A	.	.	MAF_USDA=3.279
NC_035100.1	36566461	.	G	A	.	.	MAF_USDA=2.459
NC_035100.1	36566462	.	G	A	.	.	MAF_USDA=1.176
NC_035100.1	36566510	.	G	C	.	.	MAF_USDA=1.639
NC_035100.1	36566518	.	T	C	.	.	MAF_USDA=2.459
NC_035100.1	36566654	.	C	T	.	.	MAF_USDA=1.639
NC_035100.1	36566670	.	C	T	.	.	MAF_USDA=3.279
NC_035100.1	36566727	.	C	T	.	.	MAF_INRAE=36.709;MAF_USDA=17.857
NC_035100.1	36566773	.	C	A	.	.	MAF_USDA=1.639
NC_035100.1	36566784	.	A	C	.	.	MAF_INRAE=13.333
NC_035100.1	36566831	.	G	A	.	.	MAF_INRAE=26.582;MAF_USDA=13.529
NC_035100.1	36566880	.	A	G	.	.	MAF_USDA=3.279
NC_035100.1	36566894	.	C	T	.	.	MAF_USDA=1.639
NC_035100.1	36566915	.	T	G	.	.	MAF_USDA=4.098
NC_035100.1	36566985	.	G	T	.	.	MAF_USDA=2.459
NC_035100.1	36566995	.	T	C	.	.	MAF_USDA=3.279
NC_035100.1	36567034	.	A	C	.	.	MAF_INRAE=27.215;MAF_USDA=27.083
NC_035100.1	36567123	.	C	T	.	.	MAF_INRAE=26.582;MAF_USDA=14.118
NC_035100.1	36567229	.	C	A	.	.	MAF_INRAE=26.582;MAF_USDA=14.706
NC_035100.1	36567247	.	T	G	.	.	MAF_INRAE=34.81;MAF_USDA=18.452
NC_035100.1	36567251	.	T	C	.	.	MAF_INRAE=8.228;MAF_USDA=5.952
NC_035100.1	36567274	.	C	T	.	.	MAF_INRAE=26.582;MAF_USDA=15.294
NC_035100.1	36567298	.	T	C	.	.	MAF_INRAE=26.582;MAF_USDA=13.529
NC_035100.1	36567321	.	C	A	.	.	MAF_INRAE=26.582;MAF_USDA=13.529
NC_035100.1	36567323	.	C	A	.	.	MAF_INRAE=25.0;MAF_USDA=14.118
NC_035100.1	36567338	.	A	T	.	.	MAF_INRAE=25.949;MAF_USDA=14.118
NC_035100.1	36567345	.	T	C	.	.	MAF_INRAE=25.949;MAF_USDA=14.706
NC_035100.1	36567353	.	A	G	.	.	MAF_INRAE=24.167;MAF_USDA=15.882
NC_035100.1	36567366	.	C	T	.	.	MAF_INRAE=24.167;MAF_USDA=12.941
NC_035100.1	36567367	.	A	C	.	.	MAF_INRAE=28.333;MAF_USDA=15.882
NC_035100.1	36567382	.	C	A	.	.	MAF_USDA=9.016
NC_035100.1	36567420	.	T	G	.	.	MAF_USDA=11.176
NC_035100.1	36567427	.	G	T	.	.	MAF_USDA=13.529
NC_035100.1	36567471	.	G	T	.	.	MAF_INRAE=7.595;MAF_USDA=8.824
NC_035100.1	36567518	.	G	T	.	.	MAF_USDA=17.647
NC_035100.1	36567588	.	T	G	.	.	MAF_USDA=23.529
NC_035100.1	36567593	.	A	G	.	.	MAF_INRAE=26.582;MAF_USDA=14.118
NC_035100.1	36567595	.	A	T	.	.	MAF_INRAE=25.0;MAF_USDA=13.529
NC_035100.1	36567610	.	T	G	.	.	MAF_USDA=20.588
NC_035100.1	36567665	.	A	T	.	.	MAF_INRAE=14.167;MAF_USDA=23.529
NC_035100.1	36567671	.	T	C	.	.	MAF_USDA=8.197
NC_035100.1	36567767	.	G	A	.	.	MAF_INRAE=12.025;MAF_USDA=34.706
NC_035100.1	36567782	.	T	C	.	.	MAF_USDA=5.738
NC_035100.1	36567788	.	C	T	.	.	MAF_USDA=38.235
NC_035100.1	36567846	.	A	C	.	.	MAF_USDA=3.529
NC_035100.1	36567849	.	C	T	.	.	MAF_INRAE=40.506;MAF_USDA=25.294
NC_035100.1	36567869	.	A	G	.	.	MAF_INRAE=46.203;MAF_USDA=15.294
NC_035100.1	36567871	.	T	C	.	.	MAF_USDA=3.279
NC_035100.1	36567879	.	T	G	.	.	MAF_INRAE=25.949;MAF_USDA=33.529
NC_035100.1	36567886	.	G	A	.	.	MAF_INRAE=47.468;MAF_USDA=23.529
NC_035100.1	36567916	.	G	T	.	.	MAF_INRAE=5.263
NC_035100.1	36567931	.	T	A	.	.	MAF_INRAE=25.0
NC_035100.1	36567947	.	A	G	.	.	MAF_INRAE=13.924;MAF_USDA=25.294
NC_035100.1	36567966	.	G	C	.	.	MAF_INRAE=27.848;MAF_USDA=13.529
NC_035100.1	36567995	.	G	A	.	.	MAF_INRAE=5.263;MAF_USDA=28.824
NC_035100.1	36568026	.	T	C	.	.	MAF_INRAE=29.114;MAF_USDA=35.417
NC_035100.1	36568028	.	C	T	.	.	MAF_USDA=14.583
NC_035100.1	36568030	.	G	A	.	.	MAF_USDA=16.667
NC_035100.1	36568032	.	G	A	.	.	MAF_USDA=5.882
NC_035100.1	36568060	.	C	T	.	.	MAF_INRAE=26.582;MAF_USDA=27.083
NC_035100.1	36568071	.	G	T	.	.	MAF_INRAE=27.848;MAF_USDA=47.059
NC_035100.1	36568191	.	T	G	.	.	MAF_USDA=18.75
NC_035100.1	36568214	.	A	C,T	.	.	MAF_INRAE=21.053;MAF_USDA=13.043
NC_035100.1	36568519	.	T	C	.	.	MAF_USDA=50.0
NC_035100.1	36568525	.	T	A	.	.	MAF_USDA=34.118
NC_035100.1	36568544	.	G	T	.	.	MAF_USDA=4.118
NC_035100.1	36568559	.	C	A	.	.	MAF_INRAE=3.333;MAF_USDA=2.941
NC_035100.1	36568565	.	G	A	.	.	MAF_USDA=4.098
NC_035100.1	36568573	.	G	A	.	.	MAF_USDA=44.706
NC_035100.1	36568611	.	G	A	.	.	MAF_INRAE=4.167;MAF_USDA=32.353
NC_035100.1	36568616	.	A	G	.	.	MAF_INRAE=4.167;MAF_USDA=32.353
NC_035100.1	36568636	.	G	C	.	.	MAF_INRAE=26.582;MAF_USDA=14.118
NC_035100.1	36568663	.	C	T	.	.	MAF_USDA=1.639
NC_035100.1	36568665	.	A	C	.	.	MAF_INRAE=6.667;MAF_USDA=31.176
NC_035100.1	36568689	.	G	T	.	.	MAF_INRAE=5.0;MAF_USDA=31.176
NC_035100.1	36568718	.	C	T	.	.	MAF_USDA=4.098
NC_035100.1	36568791	.	T	A	.	.	MAF_USDA=2.459
NC_035100.1	36568797	.	T	G	.	.	MAF_USDA=2.459
NC_035100.1	36568837	.	A	G	.	.	MAF_USDA=1.639
NC_035100.1	36568941	.	G	C	.	.	MAF_USDA=27.083
NC_035100.1	36568942	.	G	A	.	.	MAF_USDA=16.667
NC_035100.1	36568963	.	C	T	.	.	MAF_USDA=2.459
NC_035100.1	36568971	.	G	C	.	.	MAF_USDA=22.917
NC_035100.1	36569035	.	C	T	.	.	MAF_USDA=2.459
NC_035100.1	36569044	.	C	T	.	.	MAF_USDA=6.471
NC_035100.1	36569048	.	T	G	.	.	MAF_USDA=6.667
NC_035100.1	36569238	.	G	A	.	.	MAF_USDA=45.833
NC_035100.1	36569246	.	T	G	.	.	MAF_USDA=22.917
NC_035100.1	36569252	.	C	A	.	.	MAF_USDA=43.75
NC_035100.1	36569253	.	C	T	.	.	MAF_USDA=47.917
NC_035100.1	36569254	.	T	C	.	.	MAF_USDA=12.941
NC_035100.1	36569268	.	G	A	.	.	MAF_USDA=25.0
NC_035100.1	36569276	.	G	T	.	.	MAF_USDA=20.833
NC_035100.1	36569279	.	C	T	.	.	MAF_USDA=22.917
NC_035100.1	36569284	.	C	A	.	.	MAF_USDA=2.941
NC_035100.1	36569304	.	G	A	.	.	MAF_USDA=37.647
NC_035100.1	36569361	.	G	T	.	.	MAF_USDA=12.941
NC_035100.1	36569395	.	G	C	.	.	MAF_USDA=4.098
NC_035100.1	36569398	.	C	T	.	.	MAF_USDA=4.098
NC_035100.1	36569416	.	T	C	.	.	MAF_USDA=22.024
NC_035100.1	36569425	.	G	A	.	.	MAF_USDA=4.167
NC_035100.1	36569429	.	A	T	.	.	MAF_USDA=29.167
NC_035100.1	36569551	.	C	T	.	.	MAF_USDA=34.756
NC_035100.1	36569560	.	AG	AT	.	.	MAF_USDA=25.0
NC_035100.1	36569582	.	A	G	.	.	MAF_USDA=3.279
NC_035100.1	36569613	.	A	T	.	.	MAF_USDA=30.0
NC_035100.1	36569614	.	A	G	.	.	MAF_USDA=7.059
NC_035100.1	36569683	.	A	T	.	.	MAF_USDA=20.833
NC_035100.1	36569746	.	C	T	.	.	MAF_USDA=11.176
NC_035100.1	36569776	.	T	G	.	.	MAF_USDA=2.459
NC_035100.1	36569788	.	A	C	.	.	MAF_INRAE=21.053;MAF_USDA=33.529
NC_035100.1	36569789	.	G	A	.	.	MAF_USDA=35.882
NC_035100.1	36569802	.	G	A	.	.	MAF_USDA=8.824
NC_035100.1	36569815	.	A	C	.	.	MAF_INRAE=23.684;MAF_USDA=35.294
NC_035100.1	36569881	.	A	C	.	.	MAF_USDA=43.182
NC_035100.1	36569882	.	G	A	.	.	MAF_USDA=14.583
NC_035100.1	36569893	.	C	A	.	.	MAF_USDA=5.738
NC_035100.1	36571431	.	C	A	.	.	MAF_INRAE=1.667
NC_035100.1	36571436	.	G	A	.	.	MAF_USDA=44.118
NC_035100.1	36571461	.	G	A	.	.	MAF_INRAE=15.0;MAF_USDA=8.235
NC_035100.1	36571465	.	T	C	.	.	MAF_USDA=1.639
NC_035100.1	36571581	.	G	T	.	.	MAF_INRAE=24.051;MAF_USDA=8.824
NC_035100.1	36571616	.	C	T	.	.	MAF_INRAE=31.579;MAF_USDA=14.634
NC_035100.1	36571653	.	G	A	.	.	MAF_INRAE=25.316;MAF_USDA=22.941
NC_035100.1	36571654	.	G	A	.	.	MAF_INRAE=25.0;MAF_USDA=22.941
NC_035100.1	36571660	.	G	A	.	.	MAF_INRAE=4.167
NC_035100.1	36571677	.	T	G	.	.	MAF_USDA=2.459
NC_035100.1	36571687	.	G	T	.	.	MAF_INRAE=45.57;MAF_USDA=44.118
NC_035100.1	36571688	.	G	T	.	.	MAF_USDA=4.918
NC_035100.1	36571692	.	T	C	.	.	MAF_INRAE=8.228;MAF_USDA=37.059
NC_035100.1	36571695	.	A	C	.	.	MAF_INRAE=4.167;MAF_USDA=34.706
NC_035100.1	36571743	.	G	A	.	.	MAF_INRAE=8.228;MAF_USDA=34.706
NC_035100.1	36571780	.	T	A	.	.	MAF_INRAE=45.57;MAF_USDA=44.118
NC_035100.1	36571786	.	T	C	.	.	MAF_INRAE=4.167
NC_035100.1	36571811	.	T	C	.	.	MAF_INRAE=4.167
NC_035100.1	36571827	.	T	A	.	.	MAF_USDA=6.471
NC_035100.1	36571828	.	T	A	.	.	MAF_INRAE=42.5;MAF_USDA=48.235
NC_035100.1	36571880	.	C	T	.	.	MAF_INRAE=46.203;MAF_USDA=44.706
NC_035100.1	36571894	.	G	T	.	.	MAF_INRAE=9.167;MAF_USDA=6.557
NC_035100.1	36571896	.	G	A	.	.	MAF_INRAE=4.167;MAF_USDA=3.529
NC_035100.1	36571906	.	A	G	.	.	MAF_USDA=1.639
NC_035100.1	36571955	.	T	G	.	.	MAF_INRAE=4.167
NC_035100.1	36571962	.	T	C	.	.	MAF_INRAE=35.0
NC_035100.1	36571965	.	C	T	.	.	MAF_USDA=13.529
NC_035100.1	36571966	.	G	A	.	.	MAF_INRAE=5.263;MAF_USDA=6.557
NC_035100.1	36571983	.	C	A	.	.	MAF_INRAE=35.0
NC_035100.1	36571999	.	C	T	.	.	MAF_INRAE=35.0
NC_035100.1	36572002	.	C	T	.	.	MAF_USDA=3.279
NC_035100.1	36572012	.	A	G	.	.	MAF_USDA=2.459
NC_035100.1	36572052	.	G	C	.	.	MAF_INRAE=35.833;MAF_USDA=33.333
NC_035100.1	36572053	.	G	A	.	.	MAF_INRAE=2.5;MAF_USDA=5.294
NC_035100.1	36572096	.	A	T	.	.	MAF_INRAE=24.051;MAF_USDA=9.412
NC_035100.1	36572137	.	C	T	.	.	MAF_INRAE=26.582;MAF_USDA=13.529
NC_035100.1	36572148	.	C	T	.	.	MAF_INRAE=30.38;MAF_USDA=34.706
NC_035100.1	36572152	.	G	C	.	.	MAF_INRAE=39.241;MAF_USDA=32.353
NC_035100.1	36572172	.	A	C	.	.	MAF_INRAE=39.241;MAF_USDA=29.762
NC_035100.1	36572174	.	C	T	.	.	MAF_USDA=7.738
NC_035100.1	36572244	.	A	C	.	.	MAF_USDA=5.738
NC_035100.1	36572248	.	A	G	.	.	MAF_USDA=1.639
NC_035100.1	36572266	.	T	G	.	.	MAF_USDA=6.557
NC_035100.1	36572271	.	A	T	.	.	MAF_USDA=4.918
NC_035100.1	36572274	.	G	C	.	.	MAF_INRAE=5.263;MAF_USDA=12.941
NC_035100.1	36572296	.	T	C	.	.	MAF_INRAE=30.38;MAF_USDA=48.824
NC_035100.1	36572309	.	C	T	.	.	MAF_INRAE=31.646;MAF_USDA=46.471
NC_035100.1	36572318	.	A	G	.	.	MAF_USDA=3.279
NC_035100.1	36572366	.	T	C	.	.	MAF_INRAE=5.263;MAF_USDA=11.765
NC_035100.1	36572369	.	A	C	.	.	MAF_USDA=11.765
NC_035100.1	36572373	.	A	T	.	.	MAF_USDA=12.353
NC_035100.1	36572374	.	G	T	.	.	MAF_USDA=12.353
NC_035100.1	36572377	.	T	C	.	.	MAF_INRAE=30.38;MAF_USDA=48.235
NC_035100.1	36572388	.	A	G	.	.	MAF_USDA=12.353
NC_035100.1	36572396	.	T	C	.	.	MAF_USDA=11.765
NC_035100.1	36572402	.	G	A	.	.	MAF_INRAE=30.38;MAF_USDA=50.0
NC_035100.1	36572458	.	C	T	.	.	MAF_USDA=35.417
NC_035100.1	36572459	.	T	A	.	.	MAF_USDA=37.5
NC_035100.1	36572462	.	C	T	.	.	MAF_USDA=3.279
NC_035100.1	36572577	.	C	T	.	.	MAF_INRAE=29.114;MAF_USDA=41.765
NC_035100.1	36572578	.	T	A	.	.	MAF_USDA=7.059
NC_035100.1	36572579	.	T	C	.	.	MAF_USDA=7.647
NC_035100.1	36572580	.	G	A	.	.	MAF_USDA=7.059
NC_035100.1	36572592	.	G	T	.	.	MAF_INRAE=46.835;MAF_USDA=37.647
NC_035100.1	36572594	.	C	T	.	.	MAF_INRAE=43.333;MAF_USDA=38.824
NC_035100.1	36572618	.	T	A	.	.	MAF_USDA=2.459
NC_035100.1	36572623	.	G	A	.	.	MAF_USDA=3.279
NC_035100.1	36572649	.	G	A	.	.	MAF_USDA=3.279
NC_035100.1	36572713	.	C	T	.	.	MAF_USDA=2.5
NC_035100.1	36572732	.	T	A	.	.	MAF_USDA=23.81
NC_035100.1	36572760	.	T	C	.	.	MAF_INRAE=21.053
NC_035100.1	36572766	.	A	G	.	.	MAF_USDA=41.667
NC_035100.1	36572768	.	A	T	.	.	MAF_USDA=27.083
NC_035100.1	36572999	.	T	C	.	.	MAF_USDA=27.083
NC_035100.1	36573051	.	C	T	.	.	MAF_USDA=2.459
NC_035100.1	36573160	.	T	G	.	.	MAF_USDA=39.583
NC_035100.1	36573167	.	G	T	.	.	MAF_USDA=41.667
NC_035100.1	36573187	.	C	A	.	.	MAF_USDA=22.917
NC_035100.1	36573217	.	A	T	.	.	MAF_USDA=7.377
NC_035100.1	36573219	.	T	G	.	.	MAF_USDA=7.377
NC_035100.1	36573220	.	G	A	.	.	MAF_USDA=5.833
NC_035100.1	36573224	.	A	G	.	.	MAF_USDA=5.738
NC_035100.1	36573225	.	G	A	.	.	MAF_USDA=6.667
NC_035100.1	36573226	.	A	G	.	.	MAF_USDA=6.557
NC_035100.1	36573227	.	G	T	.	.	MAF_USDA=5.738
NC_035100.1	36573228	.	T	G	.	.	MAF_USDA=6.667
NC_035100.1	36573229	.	G	A	.	.	MAF_USDA=5.833
NC_035100.1	36573230	.	A	C	.	.	MAF_USDA=5.738
NC_035100.1	36573232	.	C	T	.	.	MAF_USDA=5.833
NC_035100.1	36573234	.	C	A	.	.	MAF_INRAE=47.5;MAF_USDA=39.583
NC_035100.1	36573243	.	T	A	.	.	MAF_USDA=20.833
NC_035100.1	36573246	.	A	T	.	.	MAF_USDA=39.583
NC_035100.1	36573248	.	G	T	.	.	MAF_USDA=37.5
NC_035100.1	36573249	.	G	T	.	.	MAF_USDA=37.5
NC_035100.1	36573258	.	C	T	.	.	MAF_INRAE=32.5;MAF_USDA=22.353
NC_035100.1	36573266	.	T	C	.	.	MAF_INRAE=49.167;MAF_USDA=48.235
NC_035100.1	36573283	.	C	A	.	.	MAF_USDA=12.295
NC_035100.1	36573329	.	C	G	.	.	MAF_INRAE=50.0;MAF_USDA=48.824
NC_035100.1	36573376	.	G	C	.	.	MAF_INRAE=24.167;MAF_USDA=12.941
NC_035100.1	36573383	.	G	T	.	.	MAF_USDA=4.098
NC_035100.1	36573404	.	T	G	.	.	MAF_INRAE=49.167;MAF_USDA=50.0
NC_035100.1	36573405	.	C	A	.	.	MAF_INRAE=49.167;MAF_USDA=49.412
NC_035100.1	36573408	.	G	T	.	.	MAF_USDA=10.0
NC_035100.1	36573414	.	C	A	.	.	MAF_INRAE=49.167;MAF_USDA=50.0
NC_035100.1	36573460	.	T	G	.	.	MAF_INRAE=49.167;MAF_USDA=43.75
NC_035100.1	36573544	.	G	A	.	.	MAF_INRAE=14.167
NC_035100.1	36573556	.	G	T	.	.	MAF_USDA=6.548
NC_035100.1	36573582	.	A	G	.	.	MAF_INRAE=49.167;MAF_USDA=50.0
NC_035100.1	36573584	.	G	A	.	.	MAF_INRAE=24.167;MAF_USDA=13.529
NC_035100.1	36573599	.	A	T	.	.	MAF_USDA=7.059
NC_035100.1	36573620	.	T	C	.	.	MAF_INRAE=49.167;MAF_USDA=49.412
NC_035100.1	36573635	.	A	T	.	.	MAF_INRAE=3.333;MAF_USDA=2.941
NC_035100.1	36573639	.	A	T	.	.	MAF_INRAE=49.167;MAF_USDA=49.412
NC_035100.1	36573657	.	G	C	.	.	MAF_INRAE=18.333;MAF_USDA=28.235
NC_035100.1	36573670	.	G	C	.	.	MAF_USDA=39.583
NC_035100.1	36573682	.	T	C	.	.	MAF_INRAE=49.167;MAF_USDA=49.412
NC_035100.1	36573698	.	A	T	.	.	MAF_USDA=3.279
NC_035100.1	36573720	.	G	A	.	.	MAF_INRAE=49.167;MAF_USDA=49.412
NC_035100.1	36573736	.	A	G	.	.	MAF_INRAE=50.0;MAF_USDA=49.412
NC_035100.1	36573745	.	T	C	.	.	MAF_INRAE=50.0;MAF_USDA=50.0
NC_035100.1	36573752	.	G	A	.	.	MAF_INRAE=14.167;MAF_USDA=8.235
NC_035100.1	36573755	.	G	A	.	.	MAF_INRAE=25.0;MAF_USDA=37.059
NC_035100.1	36573770	.	C	T	.	.	MAF_INRAE=50.0;MAF_USDA=50.0
NC_035100.1	36573794	.	G	T	.	.	MAF_INRAE=50.0;MAF_USDA=50.0
NC_035100.1	36573889	.	G	T	.	.	MAF_INRAE=36.667;MAF_USDA=24.706
NC_035100.1	36573932	.	G	T	.	.	MAF_INRAE=36.667;MAF_USDA=24.118
NC_035100.1	36573953	.	T	C	.	.	MAF_INRAE=12.5;MAF_USDA=6.25
NC_035100.1	36573960	.	T	G	.	.	MAF_INRAE=5.0;MAF_USDA=1.639
NC_035100.1	36573967	.	T	C	.	.	MAF_USDA=4.098
NC_035100.1	36574002	.	C	T	.	.	MAF_INRAE=13.333;MAF_USDA=27.059
NC_035100.1	36574165	.	G	A	.	.	MAF_USDA=9.412
NC_035100.1	36574181	.	T	G	.	.	MAF_USDA=25.0
NC_035100.1	36574210	.	G	A	.	.	MAF_USDA=27.083
NC_035100.1	36574255	.	C	G	.	.	MAF_INRAE=31.667;MAF_USDA=7.059
NC_035100.1	36574308	.	G	T	.	.	MAF_INRAE=31.667;MAF_USDA=20.588
NC_035100.1	36574309	.	C	T	.	.	MAF_USDA=7.377
NC_035100.1	36574337	.	A	C	.	.	MAF_INRAE=14.167
NC_035100.1	36574445	.	C	A	.	.	MAF_INRAE=31.667;MAF_USDA=21.765
NC_035100.1	36574456	.	T	C	.	.	MAF_INRAE=37.5;MAF_USDA=22.941
NC_035100.1	36574524	.	T	A	.	.	MAF_USDA=2.459
NC_035100.1	36574545	.	A	G	.	.	MAF_INRAE=25.0;MAF_USDA=13.529
NC_035100.1	36574673	.	C	T	.	.	MAF_USDA=13.115
NC_035100.1	36574699	.	G	A	.	.	MAF_INRAE=10.0;MAF_USDA=10.588
NC_035100.1	36574729	.	T	C	.	.	MAF_USDA=1.639
NC_035100.1	36574744	.	C	T	.	.	MAF_INRAE=2.5;MAF_USDA=5.882
NC_035100.1	36574746	.	A	G	.	.	MAF_INRAE=37.5;MAF_USDA=24.118
NC_035100.1	36574750	.	C	A	.	.	MAF_INRAE=12.5;MAF_USDA=9.412
NC_035100.1	36574756	.	C	A	.	.	MAF_USDA=1.639
NC_035100.1	36574812	.	C	T	.	.	MAF_INRAE=18.333;MAF_USDA=29.412
NC_035100.1	36574902	.	C	T	.	.	MAF_INRAE=25.0;MAF_USDA=14.118
NC_035100.1	36574905	.	C	T	.	.	MAF_USDA=7.059
NC_035100.1	36574926	.	T	C	.	.	MAF_INRAE=37.5;MAF_USDA=23.529
NC_035100.1	36574941	.	G	A	.	.	MAF_USDA=2.459
NC_035100.1	36574957	.	G	C	.	.	MAF_INRAE=30.833;MAF_USDA=45.294
NC_035100.1	36574958	.	C	A	.	.	MAF_INRAE=30.833;MAF_USDA=45.294
NC_035100.1	36574964	.	C	A	.	.	MAF_INRAE=12.5;MAF_USDA=9.412
NC_035100.1	36575106	.	G	T	.	.	MAF_INRAE=30.833;MAF_USDA=20.588
NC_035100.1	36575163	.	C	A	.	.	MAF_USDA=11.176
NC_035100.1	36575171	.	C	T	.	.	MAF_USDA=10.588
NC_035100.1	36575182	.	A	G	.	.	MAF_INRAE=25.0;MAF_USDA=13.529
NC_035100.1	36575191	.	G	A	.	.	MAF_INRAE=25.0;MAF_USDA=13.529
NC_035100.1	36575193	.	A	T	.	.	MAF_INRAE=37.5;MAF_USDA=24.118
NC_035100.1	36575208	.	T	G	.	.	MAF_USDA=2.459
NC_035100.1	36575233	.	G	A	.	.	MAF_INRAE=11.667;MAF_USDA=10.588
NC_035100.1	36575237	.	A	G	.	.	MAF_INRAE=23.333;MAF_USDA=13.529
NC_035100.1	36575278	.	C	A	.	.	MAF_USDA=1.639
NC_035100.1	36575279	.	A	G	.	.	MAF_USDA=1.639
NC_035100.1	36575287	.	G	C	.	.	MAF_INRAE=13.924;MAF_USDA=10.0
NC_035100.1	36575292	.	C	A	.	.	MAF_INRAE=13.924;MAF_USDA=10.119
NC_035100.1	36575312	.	C	T	.	.	MAF_INRAE=14.167
NC_035100.1	36575327	.	G	A	.	.	MAF_INRAE=14.167;MAF_USDA=8.929
NC_035100.1	36575328	.	G	A	.	.	MAF_INRAE=14.167;MAF_USDA=8.929
NC_035100.1	36575355	.	A	C	.	.	MAF_INRAE=39.873;MAF_USDA=25.0
NC_035100.1	36575374	.	C	T	.	.	MAF_INRAE=14.557;MAF_USDA=10.119
NC_035100.1	36575425	.	C	A	.	.	MAF_INRAE=26.582;MAF_USDA=13.69
NC_035100.1	36575529	.	C	T	.	.	MAF_INRAE=13.333
NC_035100.1	36575544	.	G	T	.	.	MAF_INRAE=13.333
NC_035100.1	36575545	.	G	A	.	.	MAF_INRAE=13.924;MAF_USDA=10.119
NC_035100.1	36575546	.	A	T	.	.	MAF_INRAE=11.667;MAF_USDA=10.119
NC_035100.1	36575555	.	C	T	.	.	MAF_INRAE=15.789;MAF_USDA=4.167
NC_035100.1	36575619	.	T	C	.	.	MAF_INRAE=13.291;MAF_USDA=10.119
NC_035100.1	36575670	.	G	A	.	.	MAF_INRAE=13.924;MAF_USDA=10.714
NC_035100.1	36575678	.	A	G	.	.	MAF_INRAE=13.924;MAF_USDA=10.714
NC_035100.1	36575701	.	C	T	.	.	MAF_INRAE=15.19;MAF_USDA=11.905
NC_035100.1	36575718	.	A	T	.	.	MAF_INRAE=13.924;MAF_USDA=10.714
NC_035100.1	36575739	.	A	G	.	.	MAF_USDA=1.667
NC_035100.1	36575741	.	A	G	.	.	MAF_INRAE=44.304;MAF_USDA=36.905
NC_035100.1	36575757	.	G	A	.	.	MAF_INRAE=6.962;MAF_USDA=4.762
NC_035100.1	36575783	.	C	T	.	.	MAF_INRAE=13.924;MAF_USDA=10.0
NC_035100.1	36575798	.	G	A	.	.	MAF_INRAE=13.924;MAF_USDA=8.824
NC_035100.1	36575814	.	A	C	.	.	MAF_INRAE=40.506;MAF_USDA=23.529
NC_035100.1	36575837	.	G	T	.	.	MAF_USDA=12.941
NC_035100.1	36575849	.	G	A	.	.	MAF_INRAE=21.053;MAF_USDA=48.235
NC_035100.1	36575867	.	A	G	.	.	MAF_USDA=18.75
NC_035100.1	36575879	.	T	C	.	.	MAF_INRAE=9.167;MAF_USDA=9.836
NC_035100.1	36575898	.	G	A	.	.	MAF_INRAE=25.0;MAF_USDA=14.118
NC_035100.1	36575900	.	A	C	.	.	MAF_INRAE=1.667;MAF_USDA=6.25
NC_035100.1	36575908	.	C	T	.	.	MAF_USDA=1.667
NC_035100.1	36575909	.	A	G	.	.	MAF_USDA=1.667
NC_035100.1	36575910	.	G	T	.	.	MAF_USDA=1.667
NC_035100.1	36575920	.	G	A	.	.	MAF_INRAE=9.167
NC_035100.1	36575926	.	T	C	.	.	MAF_INRAE=8.333
NC_035100.1	36575928	.	G	A	.	.	MAF_INRAE=8.333
NC_035100.1	36575935	.	A	G	.	.	MAF_INRAE=38.608;MAF_USDA=20.238
NC_035100.1	36575986	.	C	T	.	.	MAF_INRAE=26.582;MAF_USDA=13.529
NC_035100.1	36575999	.	T	A	.	.	MAF_USDA=1.639
NC_035100.1	36576115	.	T	A	.	.	MAF_INRAE=10.833
NC_035100.1	36576121	.	G	C	.	.	MAF_INRAE=13.291;MAF_USDA=9.016
NC_035100.1	36576127	.	C	T	.	.	MAF_INRAE=29.114;MAF_USDA=22.941
NC_035100.1	36576140	.	G	C	.	.	MAF_INRAE=12.658;MAF_USDA=8.824
NC_035100.1	36576163	.	G	T	.	.	MAF_USDA=12.353
NC_035100.1	36576169	.	C	A	.	.	MAF_INRAE=12.658;MAF_USDA=8.824
NC_035100.1	36576210	.	G	T	.	.	MAF_INRAE=13.924;MAF_USDA=8.824
NC_035100.1	36576212	.	G	A	.	.	MAF_INRAE=11.667;MAF_USDA=8.824
NC_035100.1	36576221	.	C	G	.	.	MAF_INRAE=3.797;MAF_USDA=15.294
NC_035100.1	36576244	.	C	A	.	.	MAF_INRAE=27.5;MAF_USDA=32.941
NC_035100.1	36576248	.	T	G	.	.	MAF_INRAE=27.5;MAF_USDA=2.941
NC_035100.1	36576253	.	A	G	.	.	MAF_USDA=6.557
NC_035100.1	36576301	.	G	A	.	.	MAF_INRAE=13.333
NC_035100.1	36576310	.	C	A	.	.	MAF_INRAE=15.789;MAF_USDA=1.639
NC_035100.1	36576315	.	A	T	.	.	MAF_INRAE=6.962;MAF_USDA=3.529
NC_035100.1	36576370	.	G	A	.	.	MAF_INRAE=21.053;MAF_USDA=7.647
NC_035100.1	36576374	.	C	T	.	.	MAF_USDA=7.647
NC_035100.1	36576392	.	A	T	.	.	MAF_INRAE=9.494;MAF_USDA=7.143
NC_035100.1	36576400	.	G	A	.	.	MAF_INRAE=5.0;MAF_USDA=5.952
NC_035100.1	36576412	.	G	C	.	.	MAF_USDA=5.0
NC_035100.1	36576415	.	T	G	.	.	MAF_USDA=5.0
NC_035100.1	36576416	.	T	A	.	.	MAF_INRAE=26.667;MAF_USDA=19.048
NC_035100.1	36576418	.	T	C	.	.	MAF_INRAE=25.0;MAF_USDA=10.0
NC_035100.1	36576425	.	A	G	.	.	MAF_INRAE=24.051;MAF_USDA=11.31
NC_035100.1	36576529	.	G	A	.	.	MAF_INRAE=12.025;MAF_USDA=7.059
NC_035100.1	36576562	.	T	C	.	.	MAF_INRAE=14.167;MAF_USDA=1.765
NC_035100.1	36576592	.	A	T	.	.	MAF_INRAE=42.105
NC_035100.1	36576609	.	C	T	.	.	MAF_USDA=1.695
NC_035100.1	36576621	.	G	A	.	.	MAF_INRAE=23.333;MAF_USDA=15.882
NC_035100.1	36576670	.	G	A	.	.	MAF_INRAE=15.0;MAF_USDA=13.69
NC_035100.1	36576684	.	T	A	.	.	MAF_USDA=6.25
NC_035100.1	36576690	.	G	A	.	.	MAF_INRAE=1.667
NC_035100.1	36576699	.	C	T	.	.	MAF_USDA=4.918
NC_035100.1	36576713	.	T	G	.	.	MAF_INRAE=26.667;MAF_USDA=27.083
NC_035100.1	36576737	.	T	A	.	.	MAF_INRAE=26.582;MAF_USDA=13.529
NC_035100.1	36576748	.	A	T	.	.	MAF_INRAE=10.0;MAF_USDA=9.412
NC_035100.1	36576756	.	G	T	.	.	MAF_INRAE=39.241;MAF_USDA=22.353
NC_035100.1	36576760	.	T	C	.	.	MAF_INRAE=25.0;MAF_USDA=12.941
NC_035100.1	36576804	.	T	C	.	.	MAF_INRAE=44.937;MAF_USDA=27.059
NC_035100.1	36576814	.	G	A	.	.	MAF_INRAE=23.418;MAF_USDA=23.529
NC_035100.1	36576816	.	C	A	.	.	MAF_INRAE=35.833;MAF_USDA=24.118
NC_035100.1	36576853	.	T	G	.	.	MAF_USDA=9.036
NC_035100.1	36576862	.	T	C	.	.	MAF_INRAE=15.19;MAF_USDA=12.941
NC_035100.1	36576866	.	G	T	.	.	MAF_INRAE=26.582;MAF_USDA=13.529
NC_035100.1	36576869	.	G	A	.	.	MAF_INRAE=25.0;MAF_USDA=13.529
NC_035100.1	36576879	.	C	G	.	.	MAF_INRAE=29.114
NC_035100.1	36576896	.	G	A	.	.	MAF_USDA=2.459
NC_035100.1	36576933	.	T	C	.	.	MAF_INRAE=26.582;MAF_USDA=12.941
NC_035100.1	36576971	.	C	G	.	.	MAF_INRAE=13.333;MAF_USDA=12.941
NC_035100.1	36576975	.	C	T	.	.	MAF_USDA=13.115
NC_035100.1	36577000	.	T	C	.	.	MAF_INRAE=15.789;MAF_USDA=4.098
NC_035100.1	36577051	.	G	T	.	.	MAF_INRAE=13.924;MAF_USDA=9.412
NC_035100.1	36577072	.	C	A	.	.	MAF_INRAE=41.139;MAF_USDA=23.529
NC_035100.1	36577081	.	A	G	.	.	MAF_INRAE=3.333;MAF_USDA=2.941
NC_035100.1	36577082	.	T	C	.	.	MAF_USDA=20.0
NC_035100.1	36577096	.	G	T	.	.	MAF_INRAE=13.924;MAF_USDA=10.0
NC_035100.1	36577106	.	G	A	.	.	MAF_INRAE=25.316;MAF_USDA=13.529
NC_035100.1	36577114	.	A	T	.	.	MAF_INRAE=13.924;MAF_USDA=11.765
NC_035100.1	36577119	.	C	T	.	.	MAF_INRAE=16.667;MAF_USDA=3.529
NC_035100.1	36577125	.	G	C	.	.	MAF_USDA=4.098
NC_035100.1	36577133	.	C	T	.	.	MAF_USDA=13.529
NC_035100.1	36577156	.	A	T	.	.	MAF_INRAE=28.481;MAF_USDA=31.765
NC_035100.1	36577173	.	T	C	.	.	MAF_USDA=3.279
NC_035100.1	36577207	.	T	A	.	.	MAF_USDA=12.5
NC_035100.1	36577210	.	G	T	.	.	MAF_USDA=11.176
NC_035100.1	36577215	.	C	T	.	.	MAF_INRAE=15.789;MAF_USDA=4.098
NC_035100.1	36577220	.	C	T	.	.	MAF_INRAE=15.789;MAF_USDA=1.639
NC_035100.1	36577243	.	G	C	.	.	MAF_USDA=14.167
NC_035100.1	36577259	.	C	T	.	.	MAF_USDA=10.119
NC_035100.1	36577260	.	T	G	.	.	MAF_USDA=10.119
NC_035100.1	36577283	.	A	G	.	.	MAF_USDA=11.905
NC_035100.1	36577303	.	A	C	.	.	MAF_USDA=6.25
NC_035100.1	36577312	.	T	C	.	.	MAF_USDA=6.25
NC_035100.1	36577315	.	A	C	.	.	MAF_USDA=6.25
NC_035100.1	36577316	.	G	A	.	.	MAF_USDA=6.25
NC_035100.1	36577320	.	G	A	.	.	MAF_USDA=35.417
NC_035100.1	36577322	.	G	T	.	.	MAF_USDA=35.417
NC_035100.1	36577334	.	C	A	.	.	MAF_USDA=6.25
NC_035100.1	36577336	.	A	G	.	.	MAF_USDA=6.25
NC_035100.1	36577343	.	C	G	.	.	MAF_USDA=27.083
NC_035100.1	36577351	.	T	C	.	.	MAF_USDA=2.083
NC_035100.1	36577362	.	G	A	.	.	MAF_USDA=6.25
NC_035100.1	36577373	.	A	G	.	.	MAF_USDA=6.25
NC_035100.1	36577387	.	A	T	.	.	MAF_USDA=8.333
NC_035100.1	36577391	.	T	C	.	.	MAF_USDA=41.667
NC_035100.1	36577395	.	A	C	.	.	MAF_USDA=35.417
NC_035100.1	36577398	.	T	C	.	.	MAF_USDA=21.739
NC_035100.1	36577400	.	G	A	.	.	MAF_USDA=8.696
NC_035100.1	36578697	.	G	T	.	.	MAF_USDA=10.417
NC_035100.1	36578704	.	G	A	.	.	MAF_USDA=2.459
NC_035100.1	36578706	.	C	A	.	.	MAF_USDA=2.459
NC_035100.1	36578710	.	G	T	.	.	MAF_USDA=8.197
NC_035100.1	36578759	.	C	T	.	.	MAF_USDA=2.083
NC_035100.1	36578805	.	A	T	.	.	MAF_INRAE=8.228;MAF_USDA=10.0
NC_035100.1	36578810	.	G	A	.	.	MAF_INRAE=26.582;MAF_USDA=13.529
NC_035100.1	36578811	.	A	T	.	.	MAF_INRAE=34.167;MAF_USDA=24.118
NC_035100.1	36578817	.	T	C,A	.	.	MAF_INRAE=31.579
NC_035100.1	36578855	.	A	T	.	.	MAF_INRAE=48.734;MAF_USDA=31.765
NC_035100.1	36578856	.	C	T	.	.	MAF_INRAE=9.167;MAF_USDA=4.918
NC_035100.1	36578858	.	G	A	.	.	MAF_USDA=12.295
NC_035100.1	36578873	.	C	T	.	.	MAF_INRAE=37.342;MAF_USDA=42.941
NC_035100.1	36578880	.	C	T	.	.	MAF_INRAE=36.842;MAF_USDA=45.833
NC_035100.1	36578904	.	C	T	.	.	MAF_INRAE=24.684;MAF_USDA=14.118
NC_035100.1	36578939	.	C	T	.	.	MAF_USDA=2.459
NC_035100.1	36578971	.	T	C	.	.	MAF_USDA=2.459
NC_035100.1	36579020	.	C	T	.	.	MAF_INRAE=15.789
NC_035100.1	36579090	.	C	T	.	.	MAF_INRAE=14.167;MAF_USDA=4.118
NC_035100.1	36579141	.	G	A	.	.	MAF_USDA=2.353
NC_035100.1	36579153	.	T	A	.	.	MAF_USDA=2.353
NC_035100.1	36579275	.	C	T	.	.	MAF_USDA=1.639
NC_035100.1	36579320	.	A	G	.	.	MAF_INRAE=27.215;MAF_USDA=14.118
NC_035100.1	36579359	.	G	A	.	.	MAF_INRAE=8.333;MAF_USDA=5.738
NC_035100.1	36579479	.	C	T	.	.	MAF_INRAE=18.354;MAF_USDA=7.059
NC_035100.1	36579549	.	C	T	.	.	MAF_INRAE=27.215;MAF_USDA=14.118
NC_035100.1	36579569	.	T	C	.	.	MAF_USDA=17.647
NC_035100.1	36579576	.	G	A	.	.	MAF_INRAE=27.215;MAF_USDA=15.294
NC_035100.1	36579830	.	T	C	.	.	MAF_USDA=20.833
NC_035100.1	36579832	.	C	A	.	.	MAF_USDA=9.836
NC_035100.1	36580416	.	G	C	.	.	MAF_INRAE=15.789;MAF_USDA=14.583
NC_035100.1	36580523	.	C	T	.	.	MAF_INRAE=12.658;MAF_USDA=2.941
NC_035100.1	36580524	.	G	A	.	.	MAF_INRAE=8.228;MAF_USDA=7.647
NC_035100.1	36580553	.	C	A	.	.	MAF_INRAE=37.975;MAF_USDA=40.0
NC_035100.1	36580568	.	T	A	.	.	MAF_INRAE=8.228;MAF_USDA=7.059
NC_035100.1	36580569	.	T	G	.	.	MAF_USDA=1.639
NC_035100.1	36580572	.	G	A	.	.	MAF_INRAE=49.167;MAF_USDA=41.765
NC_035100.1	36580589	.	C	A	.	.	MAF_INRAE=8.861;MAF_USDA=7.059
NC_035100.1	36580593	.	A	C	.	.	MAF_INRAE=6.667;MAF_USDA=6.471
NC_035100.1	36580659	.	T	G	.	.	MAF_USDA=5.882
NC_035100.1	36580666	.	T	G	.	.	MAF_INRAE=8.861;MAF_USDA=7.059
NC_035100.1	36580730	.	A	T	.	.	MAF_INRAE=32.911;MAF_USDA=12.5
NC_035100.1	36580734	.	G	A	.	.	MAF_INRAE=6.962;MAF_USDA=18.452
NC_035100.1	36580795	.	G	C	.	.	MAF_USDA=13.115
NC_035100.1	36580807	.	T	A	.	.	MAF_INRAE=6.962;MAF_USDA=8.235
NC_035100.1	36580812	.	T	A	.	.	MAF_USDA=8.235
NC_035100.1	36580857	.	C	A	.	.	MAF_USDA=6.25
NC_035100.1	36580858	.	A	C	.	.	MAF_USDA=18.75
NC_035100.1	36580859	.	A	C	.	.	MAF_USDA=6.25
NC_035100.1	36580882	.	T	A	.	.	MAF_INRAE=8.861;MAF_USDA=7.059
NC_035100.1	36580906	.	C	T	.	.	MAF_INRAE=3.333;MAF_USDA=20.0
NC_035100.1	36580907	.	C	T	.	.	MAF_USDA=3.279
NC_035100.1	36581057	.	C	A	.	.	MAF_INRAE=15.789
NC_035100.1	36581084	.	T	G	.	.	MAF_USDA=7.059
NC_035100.1	36581094	.	T	A	.	.	MAF_INRAE=8.861;MAF_USDA=7.059
NC_035100.1	36581113	.	T	A	.	.	MAF_INRAE=8.861;MAF_USDA=7.059
NC_035100.1	36581141	.	C	T	.	.	MAF_INRAE=13.333
NC_035100.1	36581161	.	G	A	.	.	MAF_INRAE=8.861;MAF_USDA=7.647
NC_035100.1	36581239	.	A	C	.	.	MAF_INRAE=8.228;MAF_USDA=7.059
NC_035100.1	36581242	.	A	G	.	.	MAF_INRAE=42.5;MAF_USDA=22.917
NC_035100.1	36581250	.	A	G	.	.	MAF_INRAE=45.833;MAF_USDA=22.917
NC_035100.1	36581270	.	A	T	.	.	MAF_INRAE=44.167;MAF_USDA=19.412
NC_035100.1	36581283	.	C	A	.	.	MAF_INRAE=2.5
NC_035100.1	36581295	.	C	G	.	.	MAF_USDA=22.917
NC_035100.1	36581351	.	T	G	.	.	MAF_INRAE=6.667;MAF_USDA=6.471
NC_035100.1	36581355	.	G	A	.	.	MAF_USDA=13.529
NC_035100.1	36581392	.	A	T	.	.	MAF_USDA=10.417
NC_035100.1	36581396	.	A	G	.	.	MAF_INRAE=5.833;MAF_USDA=10.417
NC_035100.1	36581412	.	G	T	.	.	MAF_INRAE=5.833;MAF_USDA=4.706
NC_035100.1	36581413	.	T	A	.	.	MAF_INRAE=5.833;MAF_USDA=4.706
NC_035100.1	36581446	.	T	A	.	.	MAF_INRAE=5.833;MAF_USDA=3.279
NC_035100.1	36581471	.	T	A	.	.	MAF_INRAE=3.333;MAF_USDA=6.557
NC_035100.1	36581474	.	T	C	.	.	MAF_INRAE=49.167
NC_035100.1	36581480	.	T	C	.	.	MAF_USDA=16.393
NC_035100.1	36581496	.	T	C	.	.	MAF_INRAE=6.667;MAF_USDA=2.459
NC_035100.1	36581609	.	C	A	.	.	MAF_INRAE=8.861;MAF_USDA=7.059
NC_035100.1	36581726	.	C	A	.	.	MAF_INRAE=4.167;MAF_USDA=14.583
NC_035100.1	36581760	.	G	A	.	.	MAF_USDA=6.471
NC_035100.1	36581763	.	G	A	.	.	MAF_INRAE=4.167;MAF_USDA=5.294
NC_035100.1	36581766	.	A	T	.	.	MAF_USDA=13.529
NC_035100.1	36581797	.	G	C	.	.	MAF_INRAE=1.667
NC_035100.1	36581911	.	G	A	.	.	MAF_INRAE=4.167
NC_035100.1	36581931	.	C	T	.	.	MAF_INRAE=4.167
NC_035100.1	36582791	.	A	T	.	.	MAF_USDA=14.583
NC_035100.1	36582808	.	G	A	.	.	MAF_USDA=12.5
NC_035100.1	36582818	.	T	A	.	.	MAF_USDA=7.059
NC_035100.1	36582858	.	C	T	.	.	MAF_USDA=7.059
NC_035100.1	36582865	.	C	T	.	.	MAF_USDA=2.459
NC_035100.1	36582921	.	G	C	.	.	MAF_INRAE=7.595;MAF_USDA=8.235
NC_035100.1	36582932	.	C	G	.	.	MAF_USDA=4.098
NC_035100.1	36582992	.	C	T	.	.	MAF_INRAE=3.333;MAF_USDA=4.918
NC_035100.1	36583030	.	A	G	.	.	MAF_USDA=11.765
NC_035100.1	36583031	.	T	C	.	.	MAF_INRAE=39.873;MAF_USDA=24.118
NC_035100.1	36583032	.	C	T	.	.	MAF_INRAE=45.833;MAF_USDA=24.118
NC_035100.1	36583035	.	A	C	.	.	MAF_INRAE=45.0;MAF_USDA=24.706
NC_035100.1	36583048	.	A	T	.	.	MAF_INRAE=43.038;MAF_USDA=38.235
NC_035100.1	36583059	.	A	G	.	.	MAF_USDA=41.667
NC_035100.1	36583065	.	T	A	.	.	MAF_USDA=39.583
NC_035100.1	36583098	.	C	A	.	.	MAF_INRAE=9.167;MAF_USDA=5.882
NC_035100.1	36583125	.	T	C	.	.	MAF_INRAE=6.962;MAF_USDA=7.059
NC_035100.1	36583152	.	C	T	.	.	MAF_INRAE=6.667
NC_035100.1	36583160	.	C	G	.	.	MAF_INRAE=6.667
NC_035100.1	36583167	.	A	T	.	.	MAF_INRAE=8.861
NC_035100.1	36583178	.	T	C	.	.	MAF_INRAE=8.861
NC_035100.1	36583203	.	T	C	.	.	MAF_INRAE=8.861;MAF_USDA=6.471
NC_035100.1	36583212	.	G	A	.	.	MAF_INRAE=8.861;MAF_USDA=7.059
NC_035100.1	36583236	.	T	A	.	.	MAF_INRAE=8.861;MAF_USDA=7.059
NC_035100.1	36583264	.	C	T	.	.	MAF_INRAE=9.167;MAF_USDA=31.765
NC_035100.1	36583288	.	G	A	.	.	MAF_USDA=2.459
NC_035100.1	36583348	.	C	T	.	.	MAF_INRAE=8.861;MAF_USDA=7.647
NC_035100.1	36583366	.	C	T	.	.	MAF_INRAE=8.861;MAF_USDA=7.059
NC_035100.1	36583562	.	C	A	.	.	MAF_USDA=4.918
NC_035100.1	36583594	.	C	G	.	.	MAF_INRAE=8.861;MAF_USDA=7.059
NC_035100.1	36583631	.	G	A	.	.	MAF_INRAE=8.861;MAF_USDA=6.471
NC_035100.1	36583651	.	A	G	.	.	MAF_INRAE=8.861;MAF_USDA=7.059
NC_035100.1	36583666	.	G	A	.	.	MAF_INRAE=8.861;MAF_USDA=7.059
NC_035100.1	36583786	.	A	G	.	.	MAF_INRAE=8.861;MAF_USDA=14.583
NC_035100.1	36583789	.	T	C	.	.	MAF_INRAE=6.667;MAF_USDA=10.417
NC_035100.1	36583791	.	T	C	.	.	MAF_INRAE=6.667;MAF_USDA=12.5
NC_035100.1	36583807	.	A	G	.	.	MAF_INRAE=8.861;MAF_USDA=5.294
NC_035100.1	36583919	.	G	A	.	.	MAF_INRAE=8.861;MAF_USDA=10.588
NC_035100.1	36584006	.	A	G	.	.	MAF_USDA=3.279
NC_035100.1	36584090	.	T	A	.	.	MAF_USDA=4.918
NC_035100.1	36584148	.	G	A	.	.	MAF_USDA=5.738
NC_035100.1	36584188	.	G	A	.	.	MAF_INRAE=8.861;MAF_USDA=7.059
NC_035100.1	36584201	.	C	T	.	.	MAF_USDA=6.25
NC_035100.1	36584214	.	T	C	.	.	MAF_INRAE=8.861;MAF_USDA=11.176
NC_035100.1	36584304	.	A	G	.	.	MAF_INRAE=8.861;MAF_USDA=10.588
NC_035100.1	36584354	.	C	T	.	.	MAF_INRAE=8.861;MAF_USDA=11.765
NC_035100.1	36584363	.	C	T	.	.	MAF_USDA=1.639
NC_035100.1	36584482	.	C	T	.	.	MAF_USDA=2.459
NC_035100.1	36584538	.	G	A	.	.	MAF_INRAE=3.333;MAF_USDA=3.279
NC_035100.1	36584647	.	G	A	.	.	MAF_INRAE=5.263
NC_035100.1	36584703	.	C	G	.	.	MAF_INRAE=26.582;MAF_USDA=11.176
NC_035100.1	36584724	.	T	G	.	.	MAF_INRAE=41.772;MAF_USDA=32.353
NC_035100.1	36584738	.	G	A	.	.	MAF_INRAE=26.582;MAF_USDA=10.588
NC_035100.1	36584868	.	A	G	.	.	MAF_INRAE=8.228;MAF_USDA=6.471
NC_035100.1	36584953	.	G	A	.	.	MAF_INRAE=8.861;MAF_USDA=7.059
NC_035100.1	36584969	.	G	A	.	.	MAF_INRAE=8.861;MAF_USDA=6.471
NC_035100.1	36585024	.	A	C	.	.	MAF_INRAE=40.506;MAF_USDA=28.235
NC_035100.1	36585047	.	A	C	.	.	MAF_INRAE=5.833;MAF_USDA=5.882
NC_035100.1	36585058	.	G	T	.	.	MAF_INRAE=5.833;MAF_USDA=6.471
NC_035100.1	36585078	.	A	T	.	.	MAF_USDA=7.647
NC_035100.1	36585091	.	C	A	.	.	MAF_USDA=12.353
NC_035100.1	36585106	.	T	C	.	.	MAF_USDA=9.836
NC_035100.1	36585110	.	C	A	.	.	MAF_USDA=12.353
NC_035100.1	36585122	.	T	C	.	.	MAF_USDA=28.689
NC_035100.1	36585156	.	C	A	.	.	MAF_USDA=20.0
NC_035100.1	36585159	.	T	G	.	.	MAF_USDA=5.882
NC_035100.1	36585163	.	G	A	.	.	MAF_USDA=17.647
NC_035100.1	36585394	.	G	A	.	.	MAF_USDA=29.167
NC_035100.1	36585400	.	C	G	.	.	MAF_USDA=35.417
NC_035100.1	36585424	.	G	T	.	.	MAF_USDA=33.333
NC_035100.1	36585491	.	C	A	.	.	MAF_USDA=35.417
NC_035100.1	36585494	.	T	A	.	.	MAF_USDA=35.417
NC_035100.1	36585497	.	A	T	.	.	MAF_USDA=33.333
NC_035100.1	36585499	.	T	G	.	.	MAF_INRAE=13.333;MAF_USDA=2.083
NC_035100.1	36585527	.	A	G	.	.	MAF_USDA=31.25
NC_035100.1	36585529	.	A	T	.	.	MAF_USDA=35.417
NC_035100.1	36585535	.	T	A	.	.	MAF_INRAE=26.316;MAF_USDA=33.333
NC_035100.1	36585539	.	G	A	.	.	MAF_INRAE=13.158
NC_035100.1	36585549	.	C	T	.	.	MAF_INRAE=13.158
NC_035100.1	36585550	.	T	A	.	.	MAF_INRAE=43.333;MAF_USDA=37.5
NC_035100.1	36585565	.	C	T	.	.	MAF_INRAE=17.5;MAF_USDA=27.083
NC_035100.1	36585572	.	T	G	.	.	MAF_INRAE=28.481;MAF_USDA=27.083
NC_035100.1	36585645	.	C	T	.	.	MAF_INRAE=26.316;MAF_USDA=25.0
NC_035100.1	36585689	.	A	G	.	.	MAF_INRAE=26.316
NC_035100.1	36585717	.	A	T	.	.	MAF_INRAE=27.215
NC_035100.1	36585756	.	T	A	.	.	MAF_USDA=30.833
NC_035100.1	36585787	.	T	C	.	.	MAF_INRAE=5.263
NC_035100.1	36585797	.	A	G	.	.	MAF_INRAE=15.789;MAF_USDA=4.237
NC_035100.1	36585802	.	A	C	.	.	MAF_INRAE=26.316;MAF_USDA=19.88
NC_035100.1	36585804	.	T	G	.	.	MAF_USDA=11.446
NC_035100.1	36585813	.	T	C	.	.	MAF_USDA=7.143
NC_035100.1	36585842	.	G	A	.	.	MAF_USDA=8.197
NC_035100.1	36585854	.	A	C	.	.	MAF_INRAE=21.053;MAF_USDA=9.412
NC_035100.1	36585910	.	T	A	.	.	MAF_USDA=10.656
NC_035100.1	36585925	.	A	G	.	.	MAF_USDA=47.059
NC_035100.1	36585979	.	G	A	.	.	MAF_USDA=3.333
NC_035100.1	36585981	.	C	A	.	.	MAF_USDA=3.333
NC_035100.1	36586373	.	T	G	.	.	MAF_USDA=43.75
NC_035100.1	36586402	.	T	G	.	.	MAF_USDA=45.833
NC_035100.1	36586413	.	G	A	.	.	MAF_USDA=47.917
NC_035100.1	36586417	.	GTC	GTG	.	.	MAF_USDA=39.583
NC_035100.1	36586432	.	T	C	.	.	MAF_USDA=16.667
NC_035100.1	36586555	.	T	A	.	.	MAF_USDA=2.459
NC_035100.1	36586557	.	G	A	.	.	MAF_USDA=1.639
NC_035100.1	36586565	.	C	A	.	.	MAF_USDA=50.0
NC_035100.1	36586572	.	A	G	.	.	MAF_USDA=4.918
NC_035100.1	36586578	.	T	G	.	.	MAF_USDA=5.738
NC_035100.1	36586592	.	A	T	.	.	MAF_USDA=3.279
NC_035100.1	36586618	.	T	A	.	.	MAF_USDA=2.941
NC_035100.1	36586619	.	G	A	.	.	MAF_USDA=31.765
NC_035100.1	36586630	.	A	G	.	.	MAF_USDA=8.824
NC_035100.1	36586631	.	G	A	.	.	MAF_USDA=4.118
NC_035100.1	36586657	.	T	C	.	.	MAF_USDA=7.059
NC_035100.1	36586780	.	T	C	.	.	MAF_INRAE=18.333;MAF_USDA=8.235
NC_035100.1	36586890	.	G	C	.	.	MAF_USDA=4.918
NC_035100.1	36586961	.	C	T	.	.	MAF_USDA=5.882
NC_035100.1	36586985	.	C	T	.	.	MAF_USDA=4.918
NC_035100.1	36586987	.	A	G	.	.	MAF_USDA=4.918
NC_035100.1	36587016	.	T	A	.	.	MAF_INRAE=21.053
NC_035100.1	36587018	.	T	G	.	.	MAF_INRAE=10.0;MAF_USDA=27.083
NC_035100.1	36587023	.	A	C	.	.	MAF_INRAE=21.053
NC_035100.1	36587042	.	C	G	.	.	MAF_USDA=4.918
NC_035100.1	36587044	.	A	G	.	.	MAF_USDA=12.5
NC_035100.1	36587045	.	C	A	.	.	MAF_USDA=12.5
NC_035100.1	36587059	.	T	C	.	.	MAF_INRAE=8.861;MAF_USDA=7.059
NC_035100.1	36587061	.	G	A	.	.	MAF_INRAE=2.5;MAF_USDA=1.639
NC_035100.1	36587109	.	T	C	.	.	MAF_INRAE=2.532
NC_035100.1	36587111	.	C	T	.	.	MAF_INRAE=1.667;MAF_USDA=6.25
NC_035100.1	36587126	.	G	T	.	.	MAF_INRAE=5.063;MAF_USDA=6.471
NC_035100.1	36587206	.	A	T	.	.	MAF_INRAE=9.494;MAF_USDA=7.143
NC_035100.1	36587253	.	A	C	.	.	MAF_INRAE=26.667
NC_035100.1	36587265	.	T	G	.	.	MAF_INRAE=9.494;MAF_USDA=7.059
NC_035100.1	36587313	.	G	C	.	.	MAF_INRAE=8.228;MAF_USDA=14.118
NC_035100.1	36587323	.	A	C	.	.	MAF_USDA=12.5
NC_035100.1	36587347	.	T	A	.	.	MAF_INRAE=7.595;MAF_USDA=12.353
NC_035100.1	36587380	.	A	C	.	.	MAF_INRAE=8.861;MAF_USDA=11.765
NC_035100.1	36587389	.	A	G	.	.	MAF_INRAE=25.0
NC_035100.1	36587393	.	A	T	.	.	MAF_INRAE=25.0
NC_035100.1	36587394	.	A	G	.	.	MAF_INRAE=5.833;MAF_USDA=11.176
NC_035100.1	36587422	.	T	G	.	.	MAF_INRAE=24.167
NC_035100.1	36587517	.	C	A	.	.	MAF_INRAE=10.127;MAF_USDA=14.118
NC_035100.1	36587556	.	G	A	.	.	MAF_USDA=1.639
NC_035100.1	36587604	.	G	T	.	.	MAF_INRAE=10.127;MAF_USDA=12.941
NC_035100.1	36587621	.	G	T	.	.	MAF_INRAE=12.5;MAF_USDA=2.083
NC_035100.1	36587625	.	C	T	.	.	MAF_USDA=1.639
NC_035100.1	36587634	.	C	T	.	.	MAF_INRAE=9.494;MAF_USDA=18.824
NC_035100.1	36587663	.	T	G	.	.	MAF_INRAE=10.127;MAF_USDA=12.941
NC_035100.1	36587682	.	C	A	.	.	MAF_USDA=1.639
NC_035100.1	36587721	.	T	G	.	.	MAF_INRAE=9.494;MAF_USDA=12.353
NC_035100.1	36587726	.	C	A	.	.	MAF_INRAE=27.848;MAF_USDA=30.0
NC_035100.1	36587727	.	G	A	.	.	MAF_INRAE=9.494;MAF_USDA=12.353
NC_035100.1	36587748	.	A	T	.	.	MAF_INRAE=10.127;MAF_USDA=12.941
NC_035100.1	36587763	.	A	T	.	.	MAF_INRAE=10.127;MAF_USDA=12.941
NC_035100.1	36587824	.	T	G	.	.	MAF_USDA=4.706
NC_035100.1	36587833	.	T	A	.	.	MAF_INRAE=46.203;MAF_USDA=17.059
NC_035100.1	36587972	.	G	C	.	.	MAF_USDA=1.639
NC_035100.1	36587981	.	C	T	.	.	MAF_INRAE=48.734;MAF_USDA=17.059
NC_035100.1	36587987	.	G	A	.	.	MAF_USDA=1.639
NC_035100.1	36588043	.	T	C	.	.	MAF_INRAE=37.975;MAF_USDA=42.353
NC_035100.1	36588200	.	C	A	.	.	MAF_INRAE=27.848;MAF_USDA=33.529
NC_035100.1	36588288	.	G	A	.	.	MAF_INRAE=26.667;MAF_USDA=34.706
NC_035100.1	36588294	.	T	C	.	.	MAF_INRAE=36.709;MAF_USDA=42.941
NC_035100.1	36588299	.	A	C	.	.	MAF_INRAE=36.709;MAF_USDA=43.529
NC_035100.1	36588316	.	C	T	.	.	MAF_INRAE=27.848;MAF_USDA=37.647
NC_035100.1	36588325	.	C	T	.	.	MAF_INRAE=27.848;MAF_USDA=38.824
NC_035100.1	36588326	.	C	A	.	.	MAF_INRAE=28.333;MAF_USDA=38.235
NC_035100.1	36588345	.	C	A	.	.	MAF_INRAE=44.304;MAF_USDA=16.471
NC_035100.1	36588346	.	A	C	.	.	MAF_USDA=22.951
NC_035100.1	36588372	.	A	T	.	.	MAF_INRAE=44.937;MAF_USDA=20.0
NC_035100.1	36588415	.	A	T	.	.	MAF_USDA=5.294
NC_035100.1	36588430	.	C	T	.	.	MAF_USDA=4.167
NC_035100.1	36588447	.	T	G	.	.	MAF_USDA=4.167
NC_035100.1	36588457	.	C	A	.	.	MAF_INRAE=17.089;MAF_USDA=44.048
NC_035100.1	36588458	.	G	C	.	.	MAF_USDA=2.5
NC_035100.1	36588468	.	G	T	.	.	MAF_USDA=5.882
NC_035100.1	36588498	.	C	T	.	.	MAF_INRAE=2.5;MAF_USDA=8.824
NC_035100.1	36588596	.	G	A	.	.	MAF_INRAE=41.772;MAF_USDA=32.353
NC_035100.1	36588609	.	C	T	.	.	MAF_USDA=33.529
NC_035100.1	36588656	.	C	T	.	.	MAF_USDA=16.667
NC_035100.1	36588858	.	A	G	.	.	MAF_USDA=16.667
NC_035100.1	36589871	.	G	T	.	.	MAF_INRAE=44.937;MAF_USDA=9.016
NC_035100.1	36589883	.	T	A	.	.	MAF_INRAE=44.937;MAF_USDA=17.059
NC_035100.1	36589909	.	T	A	.	.	MAF_INRAE=44.937;MAF_USDA=17.059
NC_035100.1	36589917	.	C	T	.	.	MAF_INRAE=44.937;MAF_USDA=17.647
NC_035100.1	36589935	.	A	C	.	.	MAF_INRAE=43.038;MAF_USDA=25.882
NC_035100.1	36589936	.	C	G	.	.	MAF_INRAE=39.167;MAF_USDA=15.294
NC_035100.1	36589949	.	T	G	.	.	MAF_INRAE=5.263
NC_035100.1	36589953	.	C	G	.	.	MAF_INRAE=18.987;MAF_USDA=47.059
NC_035100.1	36589962	.	A	C	.	.	MAF_INRAE=2.5;MAF_USDA=8.824
NC_035100.1	36590049	.	A	T	.	.	MAF_INRAE=2.5;MAF_USDA=8.824
NC_035100.1	36590111	.	A	C	.	.	MAF_USDA=5.882
NC_035100.1	36590150	.	G	A	.	.	MAF_INRAE=3.333;MAF_USDA=2.459
NC_035100.1	36590211	.	C	T	.	.	MAF_INRAE=3.333;MAF_USDA=3.333
NC_035100.1	36590266	.	A	C	.	.	MAF_INRAE=3.333;MAF_USDA=2.5
NC_035100.1	36590288	.	T	G	.	.	MAF_USDA=6.548
NC_035100.1	36590294	.	A	G	.	.	MAF_INRAE=26.316;MAF_USDA=26.786
NC_035100.1	36590297	.	G	T	.	.	MAF_INRAE=15.789
NC_035100.1	36590439	.	T	G	.	.	MAF_USDA=1.639
NC_035100.1	36590546	.	T	C	.	.	MAF_USDA=4.098
NC_035100.1	36590560	.	T	A	.	.	MAF_USDA=10.588
NC_035100.1	36590595	.	C	T,A	.	.	MAF_INRAE=5.263;MAF_USDA=1.639
NC_035100.1	36590655	.	A	C	.	.	MAF_INRAE=44.937;MAF_USDA=17.059
NC_035100.1	36590732	.	T	C	.	.	MAF_INRAE=44.937;MAF_USDA=16.471
NC_035100.1	36590734	.	T	G	.	.	MAF_INRAE=2.5;MAF_USDA=8.824
NC_035100.1	36590750	.	T	G	.	.	MAF_USDA=1.639
NC_035100.1	36590753	.	G	A	.	.	MAF_INRAE=2.5;MAF_USDA=9.412
NC_035100.1	36590783	.	G	A	.	.	MAF_INRAE=45.57;MAF_USDA=17.059
NC_035100.1	36590795	.	A	G	.	.	MAF_INRAE=2.5;MAF_USDA=8.824
NC_035100.1	36590893	.	C	A	.	.	MAF_INRAE=2.5;MAF_USDA=8.824
NC_035100.1	36590894	.	C	A	.	.	MAF_INRAE=25.949;MAF_USDA=25.882
NC_035100.1	36590898	.	T	G	.	.	MAF_USDA=3.279
NC_035100.1	36590911	.	T	A	.	.	MAF_INRAE=2.5;MAF_USDA=10.588
NC_035100.1	36590929	.	G	T	.	.	MAF_INRAE=2.5;MAF_USDA=9.412
NC_035100.1	36590940	.	A	G	.	.	MAF_INRAE=45.57;MAF_USDA=15.882
NC_035100.1	36590956	.	C	T	.	.	MAF_INRAE=2.5;MAF_USDA=8.824
NC_035100.1	36590975	.	C	T	.	.	MAF_INRAE=46.203;MAF_USDA=15.882
NC_035100.1	36591038	.	G	A	.	.	MAF_USDA=1.639
NC_035100.1	36591041	.	C	T	.	.	MAF_INRAE=2.5;MAF_USDA=8.824
NC_035100.1	36591055	.	A	G	.	.	MAF_USDA=8.333
NC_035100.1	36591056	.	C	T	.	.	MAF_USDA=10.417
NC_035100.1	36591065	.	A	C	.	.	MAF_INRAE=43.038;MAF_USDA=27.647
NC_035100.1	36591080	.	C	T	.	.	MAF_INRAE=2.5;MAF_USDA=10.0
NC_035100.1	36591103	.	A	G	.	.	MAF_INRAE=44.937;MAF_USDA=17.262
NC_035100.1	36591128	.	ATGTTGAATAAAATG	ATGTTGAATAAAATT	.	.	MAF_USDA=43.75
NC_035100.1	36591142	.	G	T	.	.	MAF_INRAE=36.842
NC_035100.1	36591177	.	T	G	.	.	MAF_INRAE=43.038;MAF_USDA=28.235
NC_035100.1	36591187	.	T	C	.	.	MAF_INRAE=2.5;MAF_USDA=8.824
NC_035100.1	36591217	.	C	T	.	.	MAF_INRAE=45.57;MAF_USDA=17.059
NC_035100.1	36591305	.	T	G	.	.	MAF_INRAE=43.671;MAF_USDA=30.357
NC_035100.1	36591308	.	T	A	.	.	MAF_INRAE=2.5;MAF_USDA=8.824
NC_035100.1	36591318	.	C	A	.	.	MAF_INRAE=15.789;MAF_USDA=20.238
NC_035100.1	36591332	.	C	G	.	.	MAF_INRAE=2.5;MAF_USDA=8.235
NC_035100.1	36591343	.	GTTCTGC	GTTCTGT	.	.	MAF_USDA=2.083
NC_035100.1	36591417	.	C	A	.	.	MAF_INRAE=2.5;MAF_USDA=8.824
NC_035100.1	36591420	.	C	T	.	.	MAF_INRAE=44.304;MAF_USDA=13.529
NC_035100.1	36591424	.	C	A	.	.	MAF_USDA=2.459
NC_035100.1	36591435	.	T	A	.	.	MAF_INRAE=2.5;MAF_USDA=8.824
NC_035100.1	36591450	.	C	T	.	.	MAF_INRAE=2.5;MAF_USDA=8.824
NC_035100.1	36591477	.	G	T	.	.	MAF_USDA=8.824
NC_035100.1	36591547	.	T	C	.	.	MAF_INRAE=3.333;MAF_USDA=11.765
NC_035100.1	36591600	.	C	G	.	.	MAF_USDA=5.0
NC_035100.1	36591678	.	C	T	.	.	MAF_USDA=2.941
NC_035100.1	36591761	.	C	T	.	.	MAF_INRAE=2.5;MAF_USDA=8.824
NC_035100.1	36591805	.	G	A	.	.	MAF_USDA=1.639
NC_035100.1	36591833	.	G	C	.	.	MAF_USDA=4.098
NC_035100.1	36591892	.	G	T	.	.	MAF_INRAE=44.937;MAF_USDA=16.471
NC_035100.1	36591952	.	T	C	.	.	MAF_INRAE=44.937;MAF_USDA=21.765
NC_035100.1	36592037	.	G	A	.	.	MAF_USDA=1.639
NC_035100.1	36592120	.	G	T	.	.	MAF_INRAE=8.861;MAF_USDA=7.059
NC_035100.1	36592163	.	T	G	.	.	MAF_INRAE=6.667;MAF_USDA=6.471
NC_035100.1	36592206	.	G	T	.	.	MAF_USDA=5.882
NC_035100.1	36592330	.	G	A	.	.	MAF_INRAE=44.304;MAF_USDA=18.235
NC_035100.1	36592368	.	C	T	.	.	MAF_INRAE=15.789;MAF_USDA=5.882
NC_035100.1	36592370	.	C	T	.	.	MAF_USDA=18.852
NC_035100.1	36592461	.	G	A	.	.	MAF_INRAE=43.038;MAF_USDA=27.059
NC_035100.1	36592473	.	C	T	.	.	MAF_USDA=3.279
NC_035100.1	36592585	.	C	G	.	.	MAF_USDA=1.639
NC_035100.1	36592626	.	G	T	.	.	MAF_INRAE=44.937;MAF_USDA=18.235
NC_035100.1	36592633	.	G	T	.	.	MAF_INRAE=10.127;MAF_USDA=7.059
NC_035100.1	36592638	.	A	G	.	.	MAF_INRAE=44.937;MAF_USDA=18.235
NC_035100.1	36592703	.	A	T	.	.	MAF_USDA=9.016
NC_035100.1	36592757	.	G	A	.	.	MAF_USDA=1.639
NC_035100.1	36592906	.	C	T	.	.	MAF_USDA=10.417
NC_035100.1	36592989	.	C	T	.	.	MAF_USDA=16.667
NC_035100.1	36593067	.	C	G	.	.	MAF_INRAE=4.167
NC_035100.1	36593071	.	A	T	.	.	MAF_INRAE=4.167
NC_035100.1	36593076	.	T	A	.	.	MAF_USDA=12.5
NC_035100.1	36593077	.	A	G	.	.	MAF_USDA=10.417
NC_035100.1	36593084	.	C	T	.	.	MAF_USDA=4.118
NC_035100.1	36593085	.	T	C	.	.	MAF_USDA=8.824
NC_035100.1	36593091	.	C	T	.	.	MAF_USDA=4.118
NC_035100.1	36593177	.	A	C	.	.	MAF_USDA=8.824
NC_035100.1	36593248	.	T	A	.	.	MAF_USDA=27.059
NC_035100.1	36593261	.	G	T	.	.	MAF_USDA=34.706
NC_035100.1	36593284	.	T	C	.	.	MAF_USDA=17.647
NC_035100.1	36593326	.	C	A	.	.	MAF_USDA=10.0
NC_035100.1	36593333	.	T	G	.	.	MAF_USDA=20.0
NC_035100.1	36593377	.	T	G	.	.	MAF_USDA=17.059
NC_035100.1	36594142	.	G	C	.	.	MAF_USDA=8.333
NC_035100.1	36594219	.	C	T	.	.	MAF_USDA=2.459
NC_035100.1	36594235	.	C	T	.	.	MAF_USDA=17.059
NC_035100.1	36594250	.	A	T	.	.	MAF_INRAE=2.5;MAF_USDA=14.706
NC_035100.1	36594278	.	C	A	.	.	MAF_USDA=28.235
NC_035100.1	36594452	.	C	T	.	.	MAF_INRAE=41.139;MAF_USDA=28.824
NC_035100.1	36594461	.	C	T	.	.	MAF_USDA=2.459
NC_035100.1	36594466	.	C	T	.	.	MAF_INRAE=5.833;MAF_USDA=6.471
NC_035100.1	36594477	.	C	T	.	.	MAF_INRAE=39.873;MAF_USDA=43.529
NC_035100.1	36594560	.	GCGTTGA	GCGTTGG	.	.	MAF_USDA=39.583
NC_035100.1	36594590	.	G	A	.	.	MAF_INRAE=18.987;MAF_USDA=48.235
NC_035100.1	36594619	.	G	A	.	.	MAF_INRAE=15.789;MAF_USDA=24.118
NC_035100.1	36594629	.	C	A	.	.	MAF_INRAE=12.025;MAF_USDA=14.706
NC_035100.1	36594644	.	A	G	.	.	MAF_USDA=1.639
NC_035100.1	36594659	.	A	T	.	.	MAF_INRAE=20.253;MAF_USDA=49.412
NC_035100.1	36594676	.	T	C	.	.	MAF_INRAE=15.789;MAF_USDA=16.471
NC_035100.1	36594718	.	G	A	.	.	MAF_USDA=3.279
NC_035100.1	36594781	.	T	C	.	.	MAF_INRAE=11.667;MAF_USDA=21.765
NC_035100.1	36594828	.	A	G	.	.	MAF_INRAE=16.456;MAF_USDA=21.311
NC_035100.1	36594880	.	T	C	.	.	MAF_INRAE=4.167;MAF_USDA=17.059
NC_035100.1	36594885	.	G	A,T	.	.	MAF_INRAE=15.789;MAF_USDA=1.639
NC_035100.1	36594915	.	A	G	.	.	MAF_INRAE=2.5;MAF_USDA=4.098
NC_035100.1	36594917	.	G	T	.	.	MAF_INRAE=43.671;MAF_USDA=28.235
NC_035100.1	36594930	.	C	T	.	.	MAF_USDA=1.639
NC_035100.1	36594978	.	G	A	.	.	MAF_USDA=1.765
NC_035100.1	36595095	.	A	C	.	.	MAF_INRAE=2.5;MAF_USDA=2.459
NC_035100.1	36595097	.	G	A	.	.	MAF_INRAE=2.5;MAF_USDA=2.459
NC_035100.1	36595226	.	C	T	.	.	MAF_USDA=2.459
NC_035100.1	36595259	.	T	C	.	.	MAF_INRAE=44.937;MAF_USDA=30.588
NC_035100.1	36595369	.	T	C	.	.	MAF_USDA=2.353
NC_035100.1	36595451	.	G	A	.	.	MAF_INRAE=39.241;MAF_USDA=47.647
NC_035100.1	36595530	.	T	A	.	.	MAF_INRAE=21.053;MAF_USDA=17.647
NC_035100.1	36595540	.	T	C	.	.	MAF_INRAE=47.368;MAF_USDA=50.0
NC_035100.1	36595550	.	C	T	.	.	MAF_INRAE=21.053;MAF_USDA=17.059
NC_035100.1	36595558	.	A	T	.	.	MAF_INRAE=26.316;MAF_USDA=32.941
NC_035100.1	36595560	.	T	C	.	.	MAF_USDA=32.941
NC_035100.1	36595562	.	T	G	.	.	MAF_USDA=50.0
NC_035100.1	36595578	.	T	C	.	.	MAF_INRAE=26.316;MAF_USDA=38.824
NC_035100.1	36595595	.	T	C	.	.	MAF_INRAE=31.579;MAF_USDA=39.412
NC_035100.1	36595631	.	T	A	.	.	MAF_USDA=29.412
NC_035100.1	36595632	.	A	C	.	.	MAF_USDA=30.0
NC_035100.1	36595639	.	T	C	.	.	MAF_USDA=29.412
NC_035100.1	36595649	.	A	G	.	.	MAF_USDA=50.0
NC_035100.1	36595659	.	A	G	.	.	MAF_USDA=8.333
NC_035100.1	36595691	.	A	C	.	.	MAF_USDA=17.647
NC_035100.1	36595692	.	A	T	.	.	MAF_USDA=6.25
NC_035100.1	36595705	.	A	G	.	.	MAF_USDA=4.118
NC_035100.1	36595711	.	C	T	.	.	MAF_USDA=6.25
NC_035100.1	36596304	.	A	G	.	.	MAF_USDA=2.459
NC_035100.1	36596305	.	G	A	.	.	MAF_USDA=6.471
NC_035100.1	36596325	.	A	G	.	.	MAF_USDA=2.459
NC_035100.1	36596333	.	G	A	.	.	MAF_USDA=3.279
NC_035100.1	36596337	.	T	C	.	.	MAF_USDA=2.459
NC_035100.1	36596467	.	A	G	.	.	MAF_USDA=1.765
NC_035100.1	36596475	.	C	T	.	.	MAF_USDA=2.459
NC_035100.1	36596494	.	T	G	.	.	MAF_USDA=1.639
NC_035100.1	36596607	.	G	C	.	.	MAF_USDA=2.459
NC_035100.1	36596616	.	G	T	.	.	MAF_INRAE=21.053;MAF_USDA=18.824
NC_035100.1	36596621	.	G	A	.	.	MAF_USDA=2.459
NC_035100.1	36596630	.	C	T	.	.	MAF_USDA=1.639
NC_035100.1	36596631	.	G	A	.	.	MAF_INRAE=44.937;MAF_USDA=13.529
NC_035100.1	36596729	.	G	A	.	.	MAF_USDA=2.941
NC_035100.1	36596745	.	C	T	.	.	MAF_USDA=14.706
NC_035100.1	36596900	.	C	T	.	.	MAF_USDA=6.471
NC_035100.1	36596932	.	G	A	.	.	MAF_USDA=1.639
NC_035100.1	36596945	.	T	A	.	.	MAF_USDA=2.941
NC_035100.1	36596972	.	T	C	.	.	MAF_INRAE=36.842;MAF_USDA=47.647
NC_035100.1	36596975	.	C	T	.	.	MAF_USDA=2.353
NC_035100.1	36596998	.	G	T	.	.	MAF_USDA=8.333
NC_035100.1	36597072	.	A	G	.	.	MAF_USDA=16.667
NC_035100.1	36597092	.	T	A	.	.	MAF_INRAE=36.842;MAF_USDA=31.176
NC_035100.1	36597094	.	T	C	.	.	MAF_USDA=31.176
NC_035100.1	36597127	.	G	A	.	.	MAF_USDA=2.353
NC_035100.1	36597157	.	G	A	.	.	MAF_USDA=10.119
NC_035100.1	36597176	.	T	G	.	.	MAF_USDA=2.083
NC_035100.1	36597191	.	T	A	.	.	MAF_USDA=10.417
NC_035100.1	36597195	.	G	C	.	.	MAF_USDA=14.583
NC_035100.1	36597199	.	G	C	.	.	MAF_USDA=10.417
NC_035100.1	36597227	.	AAAC	AAAA	.	.	MAF_USDA=2.083
NC_035100.1	36597476	.	C	T	.	.	MAF_USDA=29.167
NC_035100.1	36597494	.	G	A	.	.	MAF_USDA=10.417
NC_035100.1	36597535	.	G	A	.	.	MAF_USDA=10.417
NC_035100.1	36597578	.	C	T	.	.	MAF_USDA=41.667
NC_035100.1	36597600	.	T	A	.	.	MAF_USDA=2.083
NC_035100.1	36597626	.	A	C	.	.	MAF_USDA=8.333
NC_035100.1	36597811	.	A	T	.	.	MAF_USDA=3.279
NC_035100.1	36597928	.	T	C	.	.	MAF_INRAE=6.667
NC_035100.1	36597933	.	A	C	.	.	MAF_INRAE=21.053
NC_035100.1	36597986	.	T	C	.	.	MAF_INRAE=44.937
NC_035100.1	36598011	.	T	A	.	.	MAF_INRAE=30.38;MAF_USDA=33.529
NC_035100.1	36598018	.	A	C	.	.	MAF_USDA=5.738
NC_035100.1	36598060	.	C	A	.	.	MAF_USDA=2.353
NC_035100.1	36598074	.	G	A	.	.	MAF_USDA=2.353
NC_035100.1	36598093	.	G	A	.	.	MAF_USDA=2.353
NC_035100.1	36598180	.	C	A	.	.	MAF_USDA=1.639
NC_035100.1	36598218	.	T	C	.	.	MAF_USDA=8.235
NC_035100.1	36598223	.	C	T	.	.	MAF_USDA=3.529
NC_035100.1	36598281	.	G	C	.	.	MAF_INRAE=2.5;MAF_USDA=9.036
NC_035100.1	36598308	.	C	T	.	.	MAF_INRAE=10.759;MAF_USDA=7.059
NC_035100.1	36598318	.	G	A	.	.	MAF_INRAE=15.789;MAF_USDA=14.118
NC_035100.1	36598343	.	G	A	.	.	MAF_USDA=3.39
NC_035100.1	36598345	.	G	T	.	.	MAF_USDA=4.878
NC_035100.1	36598421	.	A	C	.	.	MAF_USDA=35.417
NC_035100.1	36598428	.	G	T	.	.	MAF_INRAE=36.842;MAF_USDA=14.286
NC_035100.1	36598433	.	C	A	.	.	MAF_USDA=11.905
NC_035100.1	36598606	.	C	T	.	.	MAF_INRAE=15.789;MAF_USDA=4.098
NC_035100.1	36598607	.	C	T	.	.	MAF_USDA=4.098
NC_035100.1	36598608	.	C	T	.	.	MAF_USDA=8.824
NC_035100.1	36598644	.	T	A	.	.	MAF_INRAE=25.949;MAF_USDA=36.471
NC_035100.1	36598660	.	T	C	.	.	MAF_USDA=2.941
NC_035100.1	36598695	.	C	A	.	.	MAF_INRAE=8.861;MAF_USDA=20.588
NC_035100.1	36598712	.	C	T	.	.	MAF_INRAE=5.833;MAF_USDA=5.738
NC_035100.1	36598718	.	T	G	.	.	MAF_INRAE=5.833;MAF_USDA=5.738
NC_035100.1	36598721	.	A	T	.	.	MAF_USDA=2.083
NC_035100.1	36598722	.	A	T	.	.	MAF_USDA=2.083
NC_035100.1	36598732	.	A	T	.	.	MAF_USDA=2.083
NC_035100.1	36598778	.	A	C	.	.	MAF_INRAE=6.667
NC_035100.1	36598781	.	G	A	.	.	MAF_USDA=1.765
NC_035100.1	36598784	.	C	T	.	.	MAF_USDA=15.882
NC_035100.1	36598790	.	G	A	.	.	MAF_INRAE=5.833
NC_035100.1	36598807	.	T	C	.	.	MAF_USDA=15.882
NC_035100.1	36598823	.	G	C	.	.	MAF_USDA=19.672
NC_035100.1	36598939	.	A	C	.	.	MAF_INRAE=4.167
NC_035100.1	36598964	.	T	A	.	.	MAF_USDA=1.807
NC_035100.1	36598976	.	CG	CA	.	.	MAF_USDA=16.667
NC_035100.1	36598994	.	A	G	.	.	MAF_USDA=29.412
NC_035100.1	36599027	.	T	C	.	.	MAF_USDA=4.098
NC_035100.1	36599098	.	C	T	.	.	MAF_INRAE=42.105
NC_035100.1	36599099	.	CTG	CTA	.	.	MAF_USDA=22.917
NC_035100.1	36599139	.	T	C	.	.	MAF_USDA=34.756
NC_035100.1	36599179	.	GTGTG	GTGTT	.	.	MAF_USDA=10.417
NC_035100.1	36599198	.	G	A	.	.	MAF_USDA=25.294
NC_035100.1	36599200	.	T	A	.	.	MAF_USDA=10.656
NC_035100.1	36599219	.	G	A	.	.	MAF_USDA=18.75
NC_035100.1	36599222	.	G	A	.	.	MAF_USDA=1.639
NC_035100.1	36599226	.	A	G	.	.	MAF_USDA=8.235
NC_035100.1	36599255	.	C	T	.	.	MAF_USDA=2.083
NC_035100.1	36599312	.	T	C	.	.	MAF_INRAE=5.263
NC_035100.1	36599321	.	A	T	.	.	MAF_INRAE=15.789;MAF_USDA=21.765
NC_035100.1	36599343	.	G	A	.	.	MAF_INRAE=15.789;MAF_USDA=24.118
NC_035100.1	36599366	.	C	T	.	.	MAF_INRAE=15.789;MAF_USDA=16.667
NC_035100.1	36599452	.	T	G	.	.	MAF_INRAE=32.5
NC_035100.1	36599457	.	C	T	.	.	MAF_INRAE=14.557;MAF_USDA=9.524
NC_035100.1	36599471	.	A	C	.	.	MAF_INRAE=14.557;MAF_USDA=34.706
NC_035100.1	36599478	.	G	A	.	.	MAF_USDA=9.016
NC_035100.1	36599506	.	C	A	.	.	MAF_USDA=9.412
NC_035100.1	36599526	.	G	A	.	.	MAF_INRAE=8.861;MAF_USDA=13.934
NC_035100.1	36599527	.	G	T	.	.	MAF_INRAE=6.667;MAF_USDA=14.754
NC_035100.1	36599543	.	C	T	.	.	MAF_USDA=10.588
NC_035100.1	36599581	.	A	T	.	.	MAF_INRAE=7.5
NC_035100.1	36599619	.	A	C	.	.	MAF_USDA=29.167
NC_035100.1	36599695	.	A	G	.	.	MAF_INRAE=25.949;MAF_USDA=48.235
NC_035100.1	36599748	.	C	T	.	.	MAF_USDA=2.941
NC_035100.1	36599824	.	G	A	.	.	MAF_USDA=1.639
NC_035100.1	36599830	.	T	C	.	.	MAF_USDA=15.882
NC_035100.1	36599831	.	G	A	.	.	MAF_USDA=32.941
NC_035100.1	36599841	.	A	T	.	.	MAF_USDA=16.471
NC_035100.1	36599847	.	T	C	.	.	MAF_USDA=17.059
NC_035100.1	36599874	.	T	C	.	.	MAF_USDA=14.583
NC_035100.1	36600794	.	C	A	.	.	MAF_USDA=2.459
NC_035100.1	36600938	.	T	G	.	.	MAF_INRAE=6.962;MAF_USDA=20.0
NC_035100.1	36600940	.	G	A	.	.	MAF_INRAE=2.5;MAF_USDA=1.639
NC_035100.1	36600976	.	T	A	.	.	MAF_INRAE=27.5
NC_035100.1	36600984	.	T	C	.	.	MAF_INRAE=7.5
NC_035100.1	36601180	.	C	T	.	.	MAF_INRAE=28.481;MAF_USDA=32.353
NC_035100.1	36601198	.	T	C	.	.	MAF_INRAE=28.481;MAF_USDA=31.765
NC_035100.1	36601199	.	C	A	.	.	MAF_USDA=7.377
NC_035100.1	36601201	.	G	T	.	.	MAF_INRAE=24.684;MAF_USDA=12.941
NC_035100.1	36601207	.	T	C	.	.	MAF_USDA=4.098
NC_035100.1	36601233	.	C	T	.	.	MAF_INRAE=37.975;MAF_USDA=44.118
NC_035100.1	36601366	.	C	T	.	.	MAF_INRAE=9.494;MAF_USDA=7.647
NC_035100.1	36601367	.	G	T	.	.	MAF_INRAE=3.333;MAF_USDA=2.083
NC_035100.1	36601371	.	G	T	.	.	MAF_INRAE=15.789
NC_035100.1	36601397	.	T	C	.	.	MAF_USDA=13.529
NC_035100.1	36601408	.	G	A	.	.	MAF_USDA=8.333
NC_035100.1	36601471	.	G	T	.	.	MAF_INRAE=5.263
NC_035100.1	36601499	.	A	T	.	.	MAF_INRAE=10.127;MAF_USDA=18.235
NC_035100.1	36601526	.	C	T	.	.	MAF_USDA=4.167
NC_035100.1	36601588	.	A	G	.	.	MAF_INRAE=3.333;MAF_USDA=4.098
NC_035100.1	36601634	.	G	A	.	.	MAF_INRAE=2.5;MAF_USDA=1.639
NC_035100.1	36601638	.	G	A	.	.	MAF_INRAE=15.789
NC_035100.1	36601646	.	G	C	.	.	MAF_USDA=12.941
NC_035100.1	36601681	.	G	T	.	.	MAF_INRAE=15.789
NC_035100.1	36601700	.	C	T	.	.	MAF_INRAE=10.127;MAF_USDA=7.059
NC_035100.1	36601750	.	C	T	.	.	MAF_INRAE=10.0;MAF_USDA=41.667
NC_035100.1	36601778	.	G	A	.	.	MAF_USDA=5.738
NC_035100.1	36601950	.	G	T	.	.	MAF_INRAE=10.127;MAF_USDA=7.059
NC_035100.1	36602102	.	G	T	.	.	MAF_INRAE=21.053
NC_035100.1	36602138	.	G	A	.	.	MAF_INRAE=8.861;MAF_USDA=5.294
NC_035100.1	36602172	.	C	T	.	.	MAF_INRAE=17.089;MAF_USDA=27.059
NC_035100.1	36602192	.	G	A	.	.	MAF_USDA=1.765
NC_035100.1	36602210	.	C	A	.	.	MAF_INRAE=6.962;MAF_USDA=5.882
NC_035100.1	36602219	.	A	C	.	.	MAF_USDA=3.279
NC_035100.1	36602248	.	T	G	.	.	MAF_USDA=35.294
NC_035100.1	36602312	.	C	A	.	.	MAF_USDA=12.5
NC_035100.1	36602325	.	T	C	.	.	MAF_USDA=25.0
NC_035100.1	36602345	.	C	T	.	.	MAF_USDA=7.738
NC_035100.1	36602398	.	G	A	.	.	MAF_USDA=10.417
NC_035100.1	36602406	.	T	A	.	.	MAF_USDA=17.059
NC_035100.1	36602414	.	C	A	.	.	MAF_USDA=12.5
NC_035100.1	36602420	.	T	G	.	.	MAF_USDA=1.639
NC_035100.1	36602421	.	A	G	.	.	MAF_INRAE=15.789;MAF_USDA=10.588
NC_035100.1	36602449	.	T	G	.	.	MAF_INRAE=15.789;MAF_USDA=8.824
NC_035100.1	36602450	.	C	A	.	.	MAF_USDA=16.667
NC_035100.1	36602476	.	T	A	.	.	MAF_USDA=8.235
NC_035100.1	36602577	.	C	A	.	.	MAF_INRAE=5.696;MAF_USDA=5.294
NC_035100.1	36602590	.	A	G	.	.	MAF_USDA=29.167
NC_035100.1	36602591	.	G	A	.	.	MAF_USDA=12.5
NC_035100.1	36602595	.	C	G	.	.	MAF_USDA=5.952
NC_035100.1	36602599	.	T	A	.	.	MAF_USDA=10.417
NC_035100.1	36602641	.	T	C	.	.	MAF_USDA=2.083
NC_035100.1	36602668	.	C	T	.	.	MAF_INRAE=2.632
NC_035100.1	36602767	.	C	A	.	.	MAF_USDA=18.75
NC_035100.1	36603010	.	A	G	.	.	MAF_USDA=25.0
NC_035100.1	36603018	.	A	C	.	.	MAF_INRAE=4.167
NC_035100.1	36603038	.	C	A	.	.	MAF_INRAE=1.667;MAF_USDA=8.235
NC_035100.1	36603079	.	G	T	.	.	MAF_INRAE=10.127;MAF_USDA=12.941
NC_035100.1	36603080	.	T	C	.	.	MAF_INRAE=6.667;MAF_USDA=7.647
NC_035100.1	36603128	.	T	G	.	.	MAF_INRAE=10.127;MAF_USDA=7.059
NC_035100.1	36603152	.	G	T	.	.	MAF_INRAE=10.127;MAF_USDA=7.059
NC_035100.1	36603189	.	A	C	.	.	MAF_INRAE=12.025;MAF_USDA=7.927
NC_035100.1	36603202	.	A	C	.	.	MAF_INRAE=10.127;MAF_USDA=8.824
NC_035100.1	36603204	.	T	A	.	.	MAF_USDA=25.0
NC_035100.1	36603205	.	T	G	.	.	MAF_USDA=20.833
NC_035100.1	36603206	.	T	G	.	.	MAF_INRAE=8.861;MAF_USDA=12.353
NC_035100.1	36603220	.	G	A	.	.	MAF_INRAE=18.987
NC_035100.1	36603247	.	C	A	.	.	MAF_INRAE=2.5;MAF_USDA=2.459
NC_035100.1	36603284	.	G	C	.	.	MAF_USDA=4.098
NC_035100.1	36603301	.	G	C	.	.	MAF_INRAE=12.025
NC_035100.1	36603305	.	G	C	.	.	MAF_INRAE=4.167
NC_035100.1	36603317	.	A	T	.	.	MAF_INRAE=18.987;MAF_USDA=30.0
NC_035100.1	36603337	.	C	T	.	.	MAF_USDA=9.412
NC_035100.1	36603384	.	A	T	.	.	MAF_INRAE=2.5
NC_035100.1	36603423	.	A	T	.	.	MAF_INRAE=18.987;MAF_USDA=20.0
NC_035100.1	36603441	.	C	T	.	.	MAF_USDA=2.459
NC_035100.1	36603475	.	C	T	.	.	MAF_INRAE=17.089;MAF_USDA=17.647
NC_035100.1	36603485	.	A	C	.	.	MAF_INRAE=8.861;MAF_USDA=12.353
NC_035100.1	36603486	.	G	T	.	.	MAF_INRAE=13.333;MAF_USDA=2.353
NC_035100.1	36603488	.	A	T	.	.	MAF_INRAE=10.127;MAF_USDA=7.647
NC_035100.1	36603527	.	T	C	.	.	MAF_INRAE=10.127;MAF_USDA=12.941
NC_035100.1	36603544	.	T	G	.	.	MAF_INRAE=6.962;MAF_USDA=5.882
NC_035100.1	36603566	.	A	G	.	.	MAF_USDA=5.738
NC_035100.1	36603569	.	G	C	.	.	MAF_USDA=5.738
NC_035100.1	36603578	.	G	T	.	.	MAF_INRAE=10.127;MAF_USDA=14.583
NC_035100.1	36603585	.	A	T	.	.	MAF_INRAE=17.089;MAF_USDA=16.667
NC_035100.1	36603628	.	T	A	.	.	MAF_INRAE=24.684;MAF_USDA=8.333
NC_035100.1	36603634	.	T	C	.	.	MAF_INRAE=5.263
NC_035100.1	36603672	.	T	C	.	.	MAF_USDA=6.557
NC_035100.1	36603701	.	T	A	.	.	MAF_USDA=6.557
NC_035100.1	36603731	.	C	A	.	.	MAF_USDA=7.377
NC_035100.1	36603733	.	G	A	.	.	MAF_USDA=7.377
NC_035100.1	36603759	.	G	A	.	.	MAF_USDA=6.557
NC_035100.1	36603840	.	A	T	.	.	MAF_INRAE=6.962;MAF_USDA=5.294
NC_035100.1	36603843	.	G	A	.	.	MAF_INRAE=10.833;MAF_USDA=16.667
NC_035100.1	36603849	.	T	G	.	.	MAF_INRAE=6.962;MAF_USDA=10.588
NC_035100.1	36603854	.	T	C	.	.	MAF_INRAE=6.962;MAF_USDA=5.294
NC_035100.1	36603869	.	G	T	.	.	MAF_USDA=4.098
NC_035100.1	36603870	.	G	A	.	.	MAF_USDA=4.098
NC_035100.1	36603873	.	A	G	.	.	MAF_USDA=4.098
NC_035100.1	36603878	.	A	G	.	.	MAF_USDA=8.333
NC_035100.1	36603916	.	A	T	.	.	MAF_USDA=10.656
NC_035100.1	36603921	.	T	C	.	.	MAF_INRAE=10.127;MAF_USDA=7.059
NC_035100.1	36603997	.	A	T	.	.	MAF_INRAE=12.025;MAF_USDA=18.452
NC_035100.1	36604032	.	C	T	.	.	MAF_INRAE=10.127;MAF_USDA=16.667
NC_035100.1	36604142	.	G	C	.	.	MAF_USDA=7.059
NC_035100.1	36604149	.	G	A	.	.	MAF_USDA=8.333
NC_035100.1	36604219	.	C	A	.	.	MAF_USDA=5.833
NC_035100.1	36604258	.	C	T	.	.	MAF_USDA=4.098
NC_035100.1	36604270	.	A	G	.	.	MAF_USDA=11.475
NC_035100.1	36604285	.	C	T	.	.	MAF_USDA=1.639
NC_035100.1	36604299	.	G	A	.	.	MAF_USDA=4.118
NC_035100.1	36604312	.	C	T	.	.	MAF_USDA=1.639
NC_035100.1	36604313	.	G	T	.	.	MAF_USDA=4.706
NC_035100.1	36605940	.	C	T	.	.	MAF_USDA=25.0
NC_035100.1	36605944	.	G	A	.	.	MAF_USDA=4.237
NC_035100.1	36605948	.	C	T	.	.	MAF_USDA=21.084
NC_035100.1	36605991	.	C	T	.	.	MAF_INRAE=47.368;MAF_USDA=22.024
NC_035100.1	36606002	.	C	T	.	.	MAF_USDA=1.667
NC_035100.1	36606008	.	G	A	.	.	MAF_USDA=7.738
NC_035100.1	36606035	.	G	A	.	.	MAF_USDA=17.059
NC_035100.1	36606087	.	C	T	.	.	MAF_INRAE=21.053;MAF_USDA=8.235
NC_035100.1	36606104	.	C	A	.	.	MAF_INRAE=21.053;MAF_USDA=11.765
NC_035100.1	36606123	.	T	C	.	.	MAF_USDA=13.333
NC_035100.1	36606149	.	T	A	.	.	MAF_INRAE=26.316
NC_035100.1	36606177	.	T	C	.	.	MAF_USDA=4.918
NC_035100.1	36606178	.	A	T	.	.	MAF_USDA=4.918
NC_035100.1	36606256	.	A	T	.	.	MAF_INRAE=10.127;MAF_USDA=8.235
NC_035100.1	36606257	.	A	G	.	.	MAF_INRAE=6.667;MAF_USDA=13.529
NC_035100.1	36606270	.	A	T	.	.	MAF_INRAE=10.127;MAF_USDA=13.529
NC_035100.1	36606274	.	C	A	.	.	MAF_USDA=6.557
NC_035100.1	36606277	.	A	T	.	.	MAF_INRAE=10.127;MAF_USDA=7.059
NC_035100.1	36606280	.	A	C	.	.	MAF_INRAE=6.667;MAF_USDA=12.941
NC_035100.1	36606290	.	T	A	.	.	MAF_INRAE=10.127;MAF_USDA=12.941
NC_035100.1	36606296	.	G	T	.	.	MAF_INRAE=10.127;MAF_USDA=8.235
NC_035100.1	36606322	.	T	A	.	.	MAF_USDA=6.25
NC_035100.1	36606326	.	C	A	.	.	MAF_INRAE=10.833;MAF_USDA=9.412
NC_035100.1	36606374	.	T	G	.	.	MAF_INRAE=10.127
NC_035100.1	36606376	.	C	G	.	.	MAF_INRAE=13.924
NC_035100.1	36606383	.	G	C	.	.	MAF_USDA=7.059
NC_035100.1	36606433	.	C	G	.	.	MAF_INRAE=10.127;MAF_USDA=11.765
NC_035100.1	36606439	.	G	A	.	.	MAF_USDA=4.918
NC_035100.1	36606461	.	G	T	.	.	MAF_INRAE=12.658;MAF_USDA=15.294
NC_035100.1	36606485	.	C	G	.	.	MAF_INRAE=10.127;MAF_USDA=8.235
NC_035100.1	36606488	.	C	A	.	.	MAF_INRAE=10.0;MAF_USDA=10.119
NC_035100.1	36606529	.	C	T	.	.	MAF_USDA=6.557
NC_035100.1	36606663	.	C	A	.	.	MAF_USDA=5.294
NC_035100.1	36606673	.	A	G	.	.	MAF_INRAE=20.253;MAF_USDA=33.333
NC_035100.1	36606698	.	A	T	.	.	MAF_INRAE=10.127;MAF_USDA=8.235
NC_035100.1	36606721	.	G	T	.	.	MAF_INRAE=3.333
NC_035100.1	36606753	.	A	C	.	.	MAF_USDA=5.882
NC_035100.1	36606788	.	T	G	.	.	MAF_INRAE=3.333;MAF_USDA=11.475
NC_035100.1	36606792	.	G	A	.	.	MAF_INRAE=10.127;MAF_USDA=8.235
NC_035100.1	36606816	.	A	C	.	.	MAF_INRAE=12.658;MAF_USDA=15.294
NC_035100.1	36606822	.	A	T	.	.	MAF_INRAE=12.658;MAF_USDA=15.294
NC_035100.1	36606845	.	T	A	.	.	MAF_INRAE=13.924;MAF_USDA=12.941
NC_035100.1	36606880	.	G	A	.	.	MAF_USDA=10.588
NC_035100.1	36606886	.	C	A	.	.	MAF_USDA=4.098
NC_035100.1	36606889	.	C	G	.	.	MAF_USDA=4.098
NC_035100.1	36606935	.	T	G	.	.	MAF_USDA=7.377
NC_035100.1	36606941	.	C	A	.	.	MAF_USDA=6.557
NC_035100.1	36606948	.	G	A	.	.	MAF_USDA=2.459
NC_035100.1	36607043	.	A	C	.	.	MAF_USDA=10.656
NC_035100.1	36607044	.	C	T	.	.	MAF_INRAE=15.789;MAF_USDA=1.639
NC_035100.1	36607050	.	A	G	.	.	MAF_USDA=7.377
NC_035100.1	36607055	.	G	A	.	.	MAF_USDA=5.882
NC_035100.1	36607116	.	T	G	.	.	MAF_USDA=4.918
NC_035100.1	36607134	.	G	T	.	.	MAF_INRAE=10.127;MAF_USDA=8.235
NC_035100.1	36607149	.	G	C	.	.	MAF_INRAE=3.333;MAF_USDA=15.294
NC_035100.1	36607162	.	C	A	.	.	MAF_INRAE=15.823;MAF_USDA=35.882
NC_035100.1	36607170	.	G	C	.	.	MAF_INRAE=10.127;MAF_USDA=8.235
NC_035100.1	36607213	.	G	C	.	.	MAF_INRAE=10.127
NC_035100.1	36607228	.	T	C	.	.	MAF_INRAE=3.333;MAF_USDA=3.279
NC_035100.1	36607260	.	G	C	.	.	MAF_INRAE=3.165;MAF_USDA=35.882
NC_035100.1	36607267	.	G	A	.	.	MAF_USDA=7.377
NC_035100.1	36607302	.	C	T	.	.	MAF_USDA=7.377
NC_035100.1	36607329	.	G	A	.	.	MAF_USDA=3.279
NC_035100.1	36607381	.	G	A	.	.	MAF_USDA=6.557
NC_035100.1	36607412	.	G	T	.	.	MAF_USDA=6.557
NC_035100.1	36607415	.	C	A	.	.	MAF_INRAE=13.924;MAF_USDA=49.412
NC_035100.1	36607443	.	C	A	.	.	MAF_USDA=1.639
NC_035100.1	36607455	.	T	G	.	.	MAF_USDA=7.377
NC_035100.1	36607458	.	T	C	.	.	MAF_INRAE=5.696;MAF_USDA=38.235
NC_035100.1	36607555	.	A	T	.	.	MAF_INRAE=9.494;MAF_USDA=8.235
NC_035100.1	36607572	.	G	A	.	.	MAF_INRAE=13.924;MAF_USDA=12.941
NC_035100.1	36607611	.	G	A	.	.	MAF_USDA=3.279
NC_035100.1	36607620	.	A	T	.	.	MAF_USDA=3.279
NC_035100.1	36607626	.	C	T	.	.	MAF_USDA=1.639
NC_035100.1	36607667	.	G	A	.	.	MAF_INRAE=10.127;MAF_USDA=14.118
NC_035100.1	36607673	.	C	A	.	.	MAF_INRAE=10.127;MAF_USDA=7.647
NC_035100.1	36607697	.	A	T	.	.	MAF_INRAE=15.823;MAF_USDA=35.294
NC_035100.1	36607708	.	G	T	.	.	MAF_USDA=7.377
NC_035100.1	36607719	.	T	G	.	.	MAF_USDA=7.377
NC_035100.1	36607751	.	A	G	.	.	MAF_USDA=7.377
NC_035100.1	36607755	.	T	G	.	.	MAF_USDA=7.377
NC_035100.1	36607783	.	A	T	.	.	MAF_USDA=4.098
NC_035100.1	36607787	.	A	T	.	.	MAF_INRAE=15.823;MAF_USDA=35.714
NC_035100.1	36607788	.	T	C	.	.	MAF_USDA=1.667
NC_035100.1	36607818	.	A	G	.	.	MAF_USDA=4.31
NC_035100.1	36607823	.	A	T	.	.	MAF_USDA=18.75
NC_035100.1	36607832	.	T	A	.	.	MAF_INRAE=3.333;MAF_USDA=2.5
NC_035100.1	36607840	.	C	A	.	.	MAF_INRAE=45.57;MAF_USDA=13.69
NC_035100.1	36607857	.	A	T	.	.	MAF_USDA=1.639
NC_035100.1	36607894	.	A	C	.	.	MAF_USDA=1.667
NC_035100.1	36607895	.	A	C	.	.	MAF_USDA=8.333
NC_035100.1	36607896	.	A	C	.	.	MAF_USDA=2.5
NC_035100.1	36607930	.	C	T	.	.	MAF_INRAE=36.842;MAF_USDA=13.529
NC_035100.1	36607954	.	T	A	.	.	MAF_USDA=5.882
NC_035100.1	36608528	.	A	C	.	.	MAF_USDA=45.294
NC_035100.1	36608530	.	T	C	.	.	MAF_USDA=50.0
NC_035100.1	36608531	.	G	T	.	.	MAF_USDA=49.412
NC_035100.1	36608594	.	A	G	.	.	MAF_INRAE=47.368;MAF_USDA=20.0
NC_035100.1	36608718	.	G	T	.	.	MAF_USDA=8.197
NC_035100.1	36608794	.	C	A	.	.	MAF_INRAE=10.127;MAF_USDA=8.824
NC_035100.1	36608868	.	G	A	.	.	MAF_USDA=15.882
NC_035100.1	36608869	.	T	C	.	.	MAF_USDA=5.738
NC_035100.1	36608899	.	A	G	.	.	MAF_USDA=6.557
NC_035100.1	36608934	.	G	A	.	.	MAF_USDA=12.353
NC_035100.1	36608949	.	T	A	.	.	MAF_USDA=9.016
NC_035100.1	36611758	.	T	A	.	.	MAF_USDA=43.478
NC_035100.1	36611787	.	C	A	.	.	MAF_USDA=41.667
NC_035100.1	36611807	.	T	G	.	.	MAF_USDA=33.133
NC_035100.1	36611808	.	A	T	.	.	MAF_USDA=26.506
NC_035100.1	36611809	.	C	G	.	.	MAF_USDA=3.333
NC_035100.1	36611812	.	A	T	.	.	MAF_INRAE=15.789;MAF_USDA=3.571
NC_035100.1	36611829	.	C	A	.	.	MAF_INRAE=15.789;MAF_USDA=5.294
NC_035100.1	36611843	.	G	T	.	.	MAF_USDA=25.882
NC_035100.1	36611852	.	A	G	.	.	MAF_INRAE=15.789;MAF_USDA=5.882
NC_035100.1	36611867	.	G	A	.	.	MAF_USDA=8.333
NC_035100.1	36611878	.	G	A	.	.	MAF_USDA=38.235
NC_035100.1	36611896	.	T	A	.	.	MAF_USDA=45.833
NC_035100.1	36611906	.	GC	GA	.	.	MAF_USDA=18.75
NC_035100.1	36611922	.	G	A	.	.	MAF_USDA=16.667
NC_035100.1	36611925	.	T	G	.	.	MAF_USDA=38.235
NC_035100.1	36611929	.	G	A	.	.	MAF_USDA=3.279
NC_035100.1	36611972	.	C	A	.	.	MAF_INRAE=2.5;MAF_USDA=27.647
NC_035100.1	36611974	.	G	A	.	.	MAF_USDA=2.459
NC_035100.1	36611979	.	A	T	.	.	MAF_INRAE=29.747;MAF_USDA=15.294
NC_035100.1	36611985	.	A	T	.	.	MAF_USDA=1.639
NC_035100.1	36611997	.	T	A	.	.	MAF_INRAE=2.5;MAF_USDA=25.882
NC_035100.1	36611998	.	G	T	.	.	MAF_USDA=8.197
NC_035100.1	36612003	.	T	C	.	.	MAF_INRAE=15.823;MAF_USDA=28.235
NC_035100.1	36612054	.	G	A	.	.	MAF_INRAE=5.263
NC_035100.1	36612138	.	A	G	.	.	MAF_USDA=3.279
NC_035100.1	36612216	.	T	A	.	.	MAF_USDA=6.471
NC_035100.1	36612219	.	A	C	.	.	MAF_USDA=5.294
NC_035100.1	36612249	.	T	C	.	.	MAF_USDA=44.118
NC_035100.1	36612270	.	C	T	.	.	MAF_USDA=2.459
NC_035100.1	36612279	.	C	G	.	.	MAF_USDA=1.639
NC_035100.1	36612318	.	A	G	.	.	MAF_USDA=5.294
NC_035100.1	36615586	.	A	C	.	.	MAF_USDA=25.0
NC_035100.1	36615593	.	A	G	.	.	MAF_USDA=16.667
NC_035100.1	36615613	.	A	T	.	.	MAF_USDA=12.5
NC_035100.1	36615615	.	G	A	.	.	MAF_USDA=12.5
NC_035100.1	36615623	.	C	A	.	.	MAF_USDA=33.333
NC_035100.1	36615664	.	T	C	.	.	MAF_USDA=7.059
NC_035100.1	36615665	.	A	G	.	.	MAF_USDA=7.059
NC_035100.1	36615672	.	T	C	.	.	MAF_USDA=3.279
NC_035100.1	36615674	.	A	T	.	.	MAF_USDA=38.824
NC_035100.1	36615691	.	A	T	.	.	MAF_USDA=3.279
NC_035100.1	36615743	.	A	C	.	.	MAF_USDA=18.824
NC_035100.1	36615762	.	A	G	.	.	MAF_INRAE=26.316;MAF_USDA=31.176
NC_035100.1	36615766	.	G	T	.	.	MAF_INRAE=7.5;MAF_USDA=7.059
NC_035100.1	36615793	.	T	A	.	.	MAF_INRAE=15.789;MAF_USDA=7.059
NC_035100.1	36615797	.	G	T	.	.	MAF_USDA=7.647
NC_035100.1	36615815	.	T	G	.	.	MAF_USDA=4.098
NC_035100.1	36615846	.	T	A	.	.	MAF_USDA=2.459
NC_035100.1	36615863	.	T	A	.	.	MAF_USDA=2.459
NC_035100.1	36615929	.	T	C	.	.	MAF_USDA=1.639
NC_035100.1	36615967	.	G	C	.	.	MAF_USDA=6.557
NC_035100.1	36615987	.	A	G	.	.	MAF_USDA=5.738
NC_035100.1	36615989	.	T	C	.	.	MAF_INRAE=8.861;MAF_USDA=7.059
NC_035100.1	36616009	.	G	A	.	.	MAF_INRAE=29.747;MAF_USDA=21.765
NC_035100.1	36616048	.	G	C	.	.	MAF_INRAE=2.5;MAF_USDA=25.595
NC_035100.1	36616079	.	G	T	.	.	MAF_INRAE=14.557;MAF_USDA=41.667
NC_035100.1	36616172	.	T	C	.	.	MAF_INRAE=5.263
NC_035100.1	36616547	.	T	C	.	.	MAF_INRAE=8.228;MAF_USDA=6.557
NC_035100.1	36616563	.	A	T	.	.	MAF_INRAE=2.5;MAF_USDA=2.459
NC_035100.1	36616572	.	C	T	.	.	MAF_INRAE=8.228;MAF_USDA=7.059
NC_035100.1	36616573	.	G	A	.	.	MAF_INRAE=15.19;MAF_USDA=29.412
NC_035100.1	36616629	.	G	A	.	.	MAF_INRAE=15.19
NC_035100.1	36616631	.	A	G	.	.	MAF_INRAE=11.667
NC_035100.1	36616641	.	G	A	.	.	MAF_INRAE=5.263;MAF_USDA=3.279
NC_035100.1	36616651	.	C	G	.	.	MAF_INRAE=5.263
NC_035100.1	36616657	.	T	C	.	.	MAF_INRAE=6.962;MAF_USDA=30.328
NC_035100.1	36616662	.	G	A	.	.	MAF_INRAE=15.19;MAF_USDA=35.246
NC_035100.1	36616730	.	A	T	.	.	MAF_INRAE=15.789;MAF_USDA=4.098
NC_035100.1	36616746	.	C	T	.	.	MAF_INRAE=2.5
NC_035100.1	36616819	.	T	A	.	.	MAF_INRAE=8.861;MAF_USDA=6.471
NC_035100.1	36616825	.	A	G	.	.	MAF_INRAE=8.861;MAF_USDA=7.059
NC_035100.1	36616849	.	A	G	.	.	MAF_INRAE=15.823;MAF_USDA=18.824
NC_035100.1	36616940	.	G	T	.	.	MAF_INRAE=1.667;MAF_USDA=1.639
NC_035100.1	36616953	.	T	C	.	.	MAF_USDA=18.235
NC_035100.1	36616970	.	T	C	.	.	MAF_INRAE=10.127;MAF_USDA=19.412
NC_035100.1	36616982	.	G	A	.	.	MAF_INRAE=8.861;MAF_USDA=6.471
NC_035100.1	36616998	.	A	G	.	.	MAF_INRAE=11.392;MAF_USDA=47.059
NC_035100.1	36616999	.	C	T	.	.	MAF_INRAE=8.861;MAF_USDA=7.059
NC_035100.1	36617002	.	G	A	.	.	MAF_INRAE=6.667;MAF_USDA=6.471
NC_035100.1	36617005	.	T	G	.	.	MAF_INRAE=6.667;MAF_USDA=5.882
NC_035100.1	36617006	.	A	G	.	.	MAF_INRAE=6.667;MAF_USDA=5.882
NC_035100.1	36617020	.	C	A	.	.	MAF_INRAE=8.861;MAF_USDA=5.294
NC_035100.1	36617055	.	C	T	.	.	MAF_USDA=4.918
NC_035100.1	36617056	.	C	T	.	.	MAF_USDA=12.5
NC_035100.1	36617069	.	C	T	.	.	MAF_INRAE=8.861;MAF_USDA=8.235
NC_035100.1	36617078	.	T	G	.	.	MAF_INRAE=4.43;MAF_USDA=20.0
NC_035100.1	36617079	.	T	A	.	.	MAF_INRAE=4.167;MAF_USDA=20.0
NC_035100.1	36617109	.	T	C	.	.	MAF_INRAE=6.667;MAF_USDA=6.471
NC_035100.1	36617138	.	A	T	.	.	MAF_USDA=6.471
NC_035100.1	36617142	.	T	G	.	.	MAF_INRAE=21.053;MAF_USDA=5.738
NC_035100.1	36617153	.	G	A	.	.	MAF_USDA=4.118
NC_035100.1	36617162	.	T	G	.	.	MAF_USDA=5.882
NC_035100.1	36617178	.	T	G	.	.	MAF_USDA=24.118
NC_035100.1	36617191	.	G	A	.	.	MAF_USDA=5.882
NC_035100.1	36617204	.	C	T	.	.	MAF_USDA=5.882
NC_035100.1	36617245	.	C	T	.	.	MAF_USDA=14.583
NC_035100.1	36617247	.	T	G	.	.	MAF_USDA=33.333
NC_035100.1	36617281	.	C	G	.	.	MAF_USDA=10.417
NC_035100.1	36619443	.	G	A	.	.	MAF_USDA=6.25
NC_035100.1	36619480	.	T	C	.	.	MAF_USDA=4.918
NC_035100.1	36619481	.	T	C	.	.	MAF_USDA=29.167
NC_035100.1	36619490	.	A	G	.	.	MAF_USDA=5.294
NC_035100.1	36619494	.	T	C	.	.	MAF_USDA=3.279
NC_035100.1	36619562	.	G	A	.	.	MAF_USDA=8.197
NC_035100.1	36619591	.	A	T	.	.	MAF_INRAE=5.833
NC_035100.1	36619593	.	C	T	.	.	MAF_USDA=2.5
NC_035100.1	36619598	.	G	A	.	.	MAF_USDA=2.5
NC_035100.1	36619673	.	G	C	.	.	MAF_INRAE=15.789;MAF_USDA=2.459
NC_035100.1	36619690	.	G	A	.	.	MAF_USDA=1.639
NC_035100.1	36619744	.	C	G	.	.	MAF_INRAE=3.333;MAF_USDA=8.824
NC_035100.1	36619758	.	C	A	.	.	MAF_INRAE=5.263;MAF_USDA=10.0
NC_035100.1	36619761	.	G	A	.	.	MAF_USDA=4.706
NC_035100.1	36619777	.	C	T	.	.	MAF_INRAE=8.861;MAF_USDA=7.647
NC_035100.1	36619786	.	A	C	.	.	MAF_INRAE=3.333;MAF_USDA=12.353
NC_035100.1	36619788	.	C	T	.	.	MAF_INRAE=3.333;MAF_USDA=12.353
NC_035100.1	36619792	.	T	A	.	.	MAF_USDA=1.667
NC_035100.1	36619801	.	T	C	.	.	MAF_INRAE=8.861;MAF_USDA=7.059
NC_035100.1	36619826	.	A	G	.	.	MAF_USDA=4.098
NC_035100.1	36619842	.	A	G	.	.	MAF_INRAE=3.333;MAF_USDA=12.941
NC_035100.1	36619876	.	C	T	.	.	MAF_INRAE=3.333;MAF_USDA=12.941
NC_035100.1	36619893	.	C	T	.	.	MAF_INRAE=8.861;MAF_USDA=7.059
NC_035100.1	36619923	.	G	T	.	.	MAF_USDA=4.706
NC_035100.1	36619937	.	C	T	.	.	MAF_INRAE=43.038;MAF_USDA=19.412
NC_035100.1	36619963	.	G	A	.	.	MAF_INRAE=3.333;MAF_USDA=13.529
NC_035100.1	36620005	.	A	G	.	.	MAF_USDA=2.459
NC_035100.1	36620009	.	T	C	.	.	MAF_USDA=12.353
NC_035100.1	36620018	.	C	G	.	.	MAF_INRAE=6.329;MAF_USDA=6.471
NC_035100.1	36620052	.	A	G	.	.	MAF_INRAE=13.291;MAF_USDA=48.824
NC_035100.1	36620073	.	C	T	.	.	MAF_USDA=1.639
NC_035100.1	36620074	.	T	C	.	.	MAF_USDA=6.471
NC_035100.1	36620083	.	G	A	.	.	MAF_INRAE=5.263;MAF_USDA=17.213
NC_035100.1	36620104	.	T	A	.	.	MAF_USDA=7.377
NC_035100.1	36620144	.	T	C	.	.	MAF_INRAE=31.013;MAF_USDA=25.882
NC_035100.1	36620181	.	C	T	.	.	MAF_INRAE=3.333;MAF_USDA=12.353
NC_035100.1	36620185	.	C	A	.	.	MAF_INRAE=15.789
NC_035100.1	36620194	.	T	A	.	.	MAF_INRAE=6.962;MAF_USDA=12.353
NC_035100.1	36620286	.	T	A	.	.	MAF_USDA=7.059
NC_035100.1	36620296	.	T	C	.	.	MAF_USDA=12.353
NC_035100.1	36620302	.	A	C	.	.	MAF_USDA=15.574
NC_035100.1	36620304	.	G	A	.	.	MAF_USDA=15.574
NC_035100.1	36620324	.	A	C	.	.	MAF_USDA=13.115
NC_035100.1	36620326	.	A	G	.	.	MAF_USDA=4.918
NC_035100.1	36620402	.	C	T	.	.	MAF_USDA=37.5
NC_035100.1	36620492	.	C	T	.	.	MAF_USDA=12.5
NC_035100.1	36620565	.	C	T	.	.	MAF_USDA=8.333
NC_035100.1	36620573	.	C	A	.	.	MAF_USDA=14.583
NC_035100.1	36620609	.	C	G	.	.	MAF_USDA=31.25
NC_035100.1	36620611	.	T	A	.	.	MAF_USDA=33.333
NC_035100.1	36620701	.	G	A	.	.	MAF_INRAE=3.333;MAF_USDA=13.529
NC_035100.1	36620721	.	C	T	.	.	MAF_USDA=4.098
NC_035100.1	36620735	.	C	A	.	.	MAF_INRAE=15.789
NC_035100.1	36620736	.	G	A	.	.	MAF_INRAE=3.333;MAF_USDA=12.941
NC_035100.1	36620748	.	T	G	.	.	MAF_INRAE=5.263;MAF_USDA=18.852
NC_035100.1	36620753	.	C	A	.	.	MAF_INRAE=10.759
NC_035100.1	36620813	.	C	A	.	.	MAF_USDA=2.459
NC_035100.1	36620832	.	A	G	.	.	MAF_INRAE=10.759;MAF_USDA=22.941
NC_035100.1	36620851	.	G	T	.	.	MAF_USDA=2.459
NC_035100.1	36620876	.	G	T	.	.	MAF_INRAE=3.333;MAF_USDA=14.118
NC_035100.1	36620949	.	G	T	.	.	MAF_INRAE=8.861;MAF_USDA=7.647
NC_035100.1	36621034	.	G	T	.	.	MAF_USDA=10.0
NC_035100.1	36621178	.	C	T	.	.	MAF_INRAE=8.861;MAF_USDA=5.294
NC_035100.1	36621198	.	G	C	.	.	MAF_INRAE=8.861;MAF_USDA=7.059
NC_035100.1	36621219	.	T	A	.	.	MAF_INRAE=15.789
NC_035100.1	36621229	.	C	T	.	.	MAF_USDA=16.471
NC_035100.1	36621240	.	G	A	.	.	MAF_INRAE=23.418;MAF_USDA=43.529
NC_035100.1	36621347	.	A	G	.	.	MAF_USDA=23.276
NC_035100.1	36621416	.	C	A	.	.	MAF_USDA=10.417
NC_035100.1	36621469	.	A	T	.	.	MAF_USDA=6.25
NC_035100.1	36621473	.	C	G	.	.	MAF_USDA=27.083
NC_035100.1	36621669	.	G	A	.	.	MAF_USDA=2.586
NC_035100.1	36621674	.	A	G	.	.	MAF_USDA=1.829
NC_035100.1	36621686	.	T	G	.	.	MAF_USDA=4.167
NC_035100.1	36621691	.	T	A	.	.	MAF_USDA=16.667
NC_035100.1	36621721	.	G	A	.	.	MAF_USDA=37.5
NC_035100.1	36621722	.	T	C	.	.	MAF_USDA=37.5
NC_035100.1	36621764	.	G	T	.	.	MAF_USDA=33.333
NC_035100.1	36621774	.	A	G	.	.	MAF_USDA=43.75
NC_035100.1	36621788	.	T	G	.	.	MAF_USDA=16.667
NC_035100.1	36621794	.	A	C	.	.	MAF_USDA=2.083
NC_035100.1	36621815	.	A	T	.	.	MAF_USDA=27.083
NC_035100.1	36621816	.	C	T	.	.	MAF_USDA=27.083
NC_035100.1	36621857	.	A	G	.	.	MAF_INRAE=2.5
NC_035100.1	36621896	.	G	T	.	.	MAF_USDA=12.5
NC_035100.1	36621916	.	A	G	.	.	MAF_USDA=12.5
NC_035100.1	36621994	.	G	A	.	.	MAF_USDA=14.583
NC_035100.1	36622004	.	A	G	.	.	MAF_USDA=18.75
NC_035100.1	36622005	.	T	A	.	.	MAF_USDA=14.583
NC_035100.1	36622038	.	A	G	.	.	MAF_USDA=4.167
NC_035100.1	36622076	.	T	C	.	.	MAF_USDA=27.439
NC_035100.1	36622100	.	G	A	.	.	MAF_USDA=3.39
NC_035100.1	36622119	.	C	T	.	.	MAF_USDA=23.171
NC_035100.1	36622125	.	A	T	.	.	MAF_USDA=1.724
NC_035100.1	36622159	.	C	A	.	.	MAF_USDA=3.448
NC_035100.1	36622160	.	T	C	.	.	MAF_USDA=3.448
NC_035100.1	36622236	.	C	T	.	.	MAF_USDA=18.293
NC_035100.1	36622239	.	A	G	.	.	MAF_INRAE=15.0;MAF_USDA=5.172
NC_035100.1	36622241	.	T	A	.	.	MAF_INRAE=15.789
NC_035100.1	36623586	.	A	G	.	.	MAF_USDA=33.537
NC_035100.1	36623649	.	T	A	.	.	MAF_USDA=12.5
NC_035100.1	36623674	.	T	A	.	.	MAF_USDA=12.5
NC_035100.1	36623699	.	T	A	.	.	MAF_USDA=12.5
NC_035100.1	36623773	.	C	T	.	.	MAF_USDA=6.25
NC_035100.1	36623998	.	T	G	.	.	MAF_USDA=14.286
NC_035100.1	36624103	.	T	C	.	.	MAF_USDA=13.636
NC_035100.1	36624202	.	G	T	.	.	MAF_USDA=7.407
NC_035100.1	36624219	.	A	G	.	.	MAF_USDA=10.976
NC_035100.1	36624224	.	G	T	.	.	MAF_USDA=11.585
NC_035100.1	36624243	.	A	G	.	.	MAF_USDA=21.739
NC_035100.1	36624252	.	A	T	.	.	MAF_USDA=19.565
NC_035100.1	36624253	.	T	G	.	.	MAF_USDA=50.0
NC_035100.1	36624262	.	T	G	.	.	MAF_USDA=41.667
NC_035100.1	36624301	.	G	A	.	.	MAF_INRAE=19.167
NC_035100.1	36624310	.	C	T	.	.	MAF_INRAE=30.833
NC_035100.1	36624335	.	T	C	.	.	MAF_INRAE=32.5
NC_035100.1	36624349	.	A	C	.	.	MAF_INRAE=2.632
NC_035100.1	36624375	.	A	G	.	.	MAF_INRAE=5.833
NC_035100.1	36624431	.	A	G	.	.	MAF_USDA=5.357
NC_035100.1	36624451	.	A	G	.	.	MAF_USDA=33.333
NC_035100.1	36624456	.	A	T	.	.	MAF_USDA=47.917
NC_035100.1	36624458	.	C	T	.	.	MAF_USDA=47.917
NC_035100.1	36624461	.	T	C	.	.	MAF_USDA=47.917
NC_035100.1	36624462	.	C	A	.	.	MAF_USDA=50.0
NC_035100.1	36624467	.	G	T	.	.	MAF_USDA=2.41
NC_035100.1	36624489	.	G	A	.	.	MAF_USDA=39.583
NC_035100.1	36624493	.	G	A	.	.	MAF_USDA=26.087
NC_035100.1	36624496	.	T	A	.	.	MAF_USDA=27.273
NC_035100.1	36624522	.	T	G	.	.	MAF_USDA=40.476
NC_035100.1	36624973	.	A	G	.	.	MAF_USDA=47.561
NC_035100.1	36624981	.	G	T	.	.	MAF_USDA=12.195
NC_035100.1	36624994	.	G	A	.	.	MAF_USDA=18.293
NC_035100.1	36625012	.	G	A	.	.	MAF_USDA=39.157
NC_035100.1	36625016	.	G	A	.	.	MAF_USDA=15.06
NC_035100.1	36625023	.	G	T	.	.	MAF_USDA=13.855
NC_035100.1	36625028	.	T	A	.	.	MAF_USDA=42.771
NC_035100.1	36625066	.	A	T	.	.	MAF_USDA=4.167
NC_035100.1	36625123	.	T	A	.	.	MAF_USDA=5.738
NC_035100.1	36625132	.	C	G	.	.	MAF_USDA=12.048
NC_035100.1	36625171	.	A	C	.	.	MAF_USDA=13.855
NC_035100.1	36625184	.	A	T	.	.	MAF_USDA=9.036
NC_035100.1	36625194	.	G	A	.	.	MAF_USDA=4.098
NC_035100.1	36625198	.	T	A	.	.	MAF_USDA=9.036
NC_035100.1	36625212	.	A	C	.	.	MAF_USDA=15.663
NC_035100.1	36625246	.	A	G	.	.	MAF_USDA=15.06
NC_035100.1	36625308	.	C	T	.	.	MAF_USDA=16.667
NC_035100.1	36625309	.	G	A	.	.	MAF_USDA=9.639
NC_035100.1	36625316	.	C	T	.	.	MAF_USDA=18.452
NC_035100.1	36625317	.	A	G	.	.	MAF_USDA=16.667
NC_035100.1	36625362	.	T	C	.	.	MAF_USDA=20.238
NC_035100.1	36625363	.	A	G	.	.	MAF_USDA=13.253
NC_035100.1	36625371	.	G	A	.	.	MAF_USDA=16.463
NC_035100.1	36625382	.	G	A	.	.	MAF_USDA=6.557
NC_035100.1	36625390	.	G	A	.	.	MAF_USDA=15.909
NC_035100.1	36625395	.	G	A	.	.	MAF_USDA=6.818
NC_035100.1	36625398	.	A	T	.	.	MAF_USDA=11.585
NC_035100.1	36625402	.	C	T	.	.	MAF_USDA=7.627
NC_035100.1	36625403	.	G	A	.	.	MAF_USDA=43.902
NC_035100.1	36625409	.	A	G	.	.	MAF_USDA=6.667
NC_035100.1	36625421	.	C	T	.	.	MAF_USDA=5.085
NC_035100.1	36625422	.	A	G	.	.	MAF_USDA=15.432
NC_035100.1	36625428	.	A	G	.	.	MAF_USDA=10.0
NC_035100.1	36625431	.	T	G	.	.	MAF_USDA=43.373
NC_035100.1	36625455	.	A	T	.	.	MAF_USDA=2.5
NC_035100.1	36627295	.	G	A	.	.	MAF_USDA=6.25
NC_035100.1	36627332	.	A	T	.	.	MAF_INRAE=31.579;MAF_USDA=34.118
NC_035100.1	36627356	.	A	G	.	.	MAF_USDA=5.882
NC_035100.1	36627389	.	T	C	.	.	MAF_USDA=13.529
NC_035100.1	36627391	.	TAC	TAT	.	.	MAF_USDA=25.0
NC_035100.1	36627396	.	G	A	.	.	MAF_USDA=3.279
NC_035100.1	36627406	.	G	A	.	.	MAF_USDA=4.098
NC_035100.1	36627407	.	A	G	.	.	MAF_USDA=6.471
NC_035100.1	36627446	.	G	A	.	.	MAF_INRAE=1.667
NC_035100.1	36627473	.	T	C	.	.	MAF_INRAE=1.667
NC_035100.1	36627476	.	G	A	.	.	MAF_INRAE=1.899
NC_035100.1	36627518	.	G	T	.	.	MAF_INRAE=2.5;MAF_USDA=6.25
NC_035100.1	36627553	.	C	T	.	.	MAF_USDA=6.471
NC_035100.1	36627564	.	T	C	.	.	MAF_USDA=5.882
NC_035100.1	36627565	.	C	T	.	.	MAF_USDA=5.882
NC_035100.1	36627566	.	G	A	.	.	MAF_USDA=4.167
NC_035100.1	36627568	.	T	G	.	.	MAF_USDA=5.882
NC_035100.1	36627586	.	C	A	.	.	MAF_USDA=11.765
NC_035100.1	36627630	.	T	G	.	.	MAF_USDA=2.353
NC_035100.1	36627783	.	G	A	.	.	MAF_INRAE=36.842;MAF_USDA=17.059
NC_035100.1	36631659	.	T	C	.	.	MAF_USDA=8.824
NC_035100.1	36631771	.	G	T	.	.	MAF_INRAE=15.789;MAF_USDA=5.952
NC_035100.1	36631877	.	G	A	.	.	MAF_USDA=1.695
NC_035100.1	36631966	.	A	G	.	.	MAF_INRAE=5.263
NC_035100.1	36632110	.	G	T	.	.	MAF_USDA=7.377
NC_035100.1	36632193	.	A	G	.	.	MAF_INRAE=15.789;MAF_USDA=4.098
NC_035100.1	36632251	.	A	T	.	.	MAF_USDA=6.25
NC_035100.1	36632284	.	G	A	.	.	MAF_INRAE=2.5;MAF_USDA=4.706
NC_035100.1	36632308	.	C	T	.	.	MAF_USDA=3.279
NC_035100.1	36632313	.	G	A	.	.	MAF_USDA=3.279
NC_035100.1	36632315	.	A	G	.	.	MAF_INRAE=5.263
NC_035100.1	36632351	.	A	G	.	.	MAF_USDA=11.475
NC_035100.1	36632370	.	G	T	.	.	MAF_USDA=7.377
NC_035100.1	36632391	.	C	T	.	.	MAF_INRAE=13.924;MAF_USDA=15.294
NC_035100.1	36632398	.	A	C	.	.	MAF_USDA=6.25
NC_035100.1	36632441	.	G	A	.	.	MAF_INRAE=2.5
NC_035100.1	36632471	.	A	G	.	.	MAF_INRAE=2.5
NC_035100.1	36632501	.	G	A	.	.	MAF_INRAE=2.5
NC_035100.1	36632571	.	C	G	.	.	MAF_USDA=37.5
NC_035100.1	36632575	.	T	G	.	.	MAF_USDA=45.833
NC_035100.1	36632596	.	A	G	.	.	MAF_USDA=16.667
NC_035100.1	36636886	.	C	A	.	.	MAF_USDA=41.667
NC_035100.1	36636889	.	G	T	.	.	MAF_USDA=2.083
NC_035100.1	36636932	.	T	C	.	.	MAF_USDA=5.294
NC_035100.1	36636933	.	G	T	.	.	MAF_USDA=30.0
NC_035100.1	36636955	.	A	C	.	.	MAF_USDA=34.118
NC_035100.1	36636958	.	T	A	.	.	MAF_USDA=5.738
NC_035100.1	36636960	.	G	C	.	.	MAF_USDA=9.016
NC_035100.1	36636981	.	T	A	.	.	MAF_USDA=12.5
NC_035100.1	36637015	.	T	G	.	.	MAF_USDA=8.333
NC_035100.1	36637055	.	A	T	.	.	MAF_USDA=2.459
NC_035100.1	36637079	.	T	G	.	.	MAF_INRAE=47.368;MAF_USDA=15.882
NC_035100.1	36637095	.	C	T	.	.	MAF_USDA=11.765
NC_035100.1	36637117	.	C	T	.	.	MAF_INRAE=2.5;MAF_USDA=1.639
NC_035100.1	36637122	.	C	T	.	.	MAF_USDA=1.639
NC_035100.1	36637149	.	G	A	.	.	MAF_INRAE=16.667;MAF_USDA=2.083
NC_035100.1	36637173	.	C	A	.	.	MAF_INRAE=3.333;MAF_USDA=2.5
NC_035100.1	36637192	.	T	C	.	.	MAF_INRAE=16.456;MAF_USDA=6.548
NC_035100.1	36637254	.	C	T	.	.	MAF_INRAE=7.595;MAF_USDA=5.357
NC_035100.1	36637298	.	T	C	.	.	MAF_INRAE=7.595;MAF_USDA=27.5
NC_035100.1	36637300	.	G	C	.	.	MAF_USDA=15.833
NC_035100.1	36637437	.	A	G	.	.	MAF_INRAE=37.342;MAF_USDA=35.294
NC_035100.1	36637447	.	G	C	.	.	MAF_USDA=17.059
NC_035100.1	36637454	.	A	G	.	.	MAF_INRAE=28.481;MAF_USDA=38.235
NC_035100.1	36637468	.	C	A	.	.	MAF_USDA=1.639
NC_035100.1	36637474	.	C	T	.	.	MAF_INRAE=8.333;MAF_USDA=7.377
NC_035100.1	36637476	.	A	G	.	.	MAF_INRAE=5.263;MAF_USDA=7.377
NC_035100.1	36637493	.	A	G	.	.	MAF_INRAE=11.392;MAF_USDA=8.824
NC_035100.1	36637499	.	C	G	.	.	MAF_INRAE=8.333;MAF_USDA=7.377
NC_035100.1	36637502	.	C	A	.	.	MAF_INRAE=15.823;MAF_USDA=19.412
NC_035100.1	36637512	.	T	A	.	.	MAF_INRAE=22.152;MAF_USDA=31.176
NC_035100.1	36637517	.	A	T	.	.	MAF_INRAE=11.392;MAF_USDA=8.235
NC_035100.1	36637518	.	A	T	.	.	MAF_INRAE=13.333;MAF_USDA=8.235
NC_035100.1	36637589	.	T	C	.	.	MAF_INRAE=42.105;MAF_USDA=31.765
NC_035100.1	36637612	.	A	G	.	.	MAF_INRAE=43.671;MAF_USDA=47.647
NC_035100.1	36637628	.	C	T	.	.	MAF_USDA=4.918
NC_035100.1	36637640	.	C	T	.	.	MAF_USDA=21.176
NC_035100.1	36637661	.	A	T	.	.	MAF_INRAE=15.789;MAF_USDA=45.882
NC_035100.1	36637778	.	G	A	.	.	MAF_INRAE=5.696;MAF_USDA=6.471
NC_035100.1	36637789	.	T	G	.	.	MAF_USDA=8.333
NC_035100.1	36637800	.	C	T	.	.	MAF_USDA=10.417
NC_035100.1	36637813	.	G	T	.	.	MAF_USDA=3.529
NC_035100.1	36637818	.	A	G	.	.	MAF_INRAE=34.81;MAF_USDA=27.647
NC_035100.1	36637907	.	A	T	.	.	MAF_USDA=1.639
NC_035100.1	36637917	.	A	T	.	.	MAF_INRAE=5.696;MAF_USDA=27.059
NC_035100.1	36637927	.	A	C	.	.	MAF_INRAE=5.696;MAF_USDA=22.951
NC_035100.1	36637929	.	T	G	.	.	MAF_INRAE=5.833;MAF_USDA=22.951
NC_035100.1	36637971	.	G	A	.	.	MAF_INRAE=42.405;MAF_USDA=40.588
NC_035100.1	36638004	.	C	A	.	.	MAF_INRAE=47.368;MAF_USDA=39.583
NC_035100.1	36638008	.	C	T	.	.	MAF_INRAE=13.333;MAF_USDA=30.588
NC_035100.1	36638032	.	T	G	.	.	MAF_INRAE=13.333;MAF_USDA=10.0
NC_035100.1	36638053	.	A	T	.	.	MAF_INRAE=6.962;MAF_USDA=5.294
NC_035100.1	36638088	.	C	A	.	.	MAF_USDA=28.824
NC_035100.1	36638136	.	T	A	.	.	MAF_USDA=25.0
NC_035100.1	36638145	.	A	T	.	.	MAF_USDA=15.294
NC_035100.1	36638158	.	C	A	.	.	MAF_USDA=42.353
NC_035100.1	36638161	.	T	C	.	.	MAF_USDA=3.279
NC_035100.1	36638201	.	C	T	.	.	MAF_USDA=25.0
NC_035100.1	36638280	.	A	T	.	.	MAF_USDA=30.435
NC_035100.1	36638282	.	G	T	.	.	MAF_USDA=28.261
NC_035100.1	36638285	.	C	T	.	.	MAF_USDA=28.261
NC_035100.1	36639497	.	C	T	.	.	MAF_USDA=22.917
NC_035100.1	36639628	.	C	G	.	.	MAF_USDA=19.643
NC_035100.1	36639648	.	T	A	.	.	MAF_USDA=47.619
NC_035100.1	36639652	.	G	T	.	.	MAF_USDA=4.167
NC_035100.1	36639663	.	T	G	.	.	MAF_INRAE=5.263;MAF_USDA=29.167
NC_035100.1	36639672	.	G	T	.	.	MAF_USDA=39.286
NC_035100.1	36639699	.	C	T	.	.	MAF_USDA=2.5
NC_035100.1	36639706	.	C	T	.	.	MAF_INRAE=10.526;MAF_USDA=7.143
NC_035100.1	36639733	.	T	C	.	.	MAF_INRAE=31.579;MAF_USDA=47.024
NC_035100.1	36639742	.	C	T	.	.	MAF_USDA=5.0
NC_035100.1	36639750	.	A	T	.	.	MAF_USDA=6.548
NC_035100.1	36639752	.	T	G	.	.	MAF_USDA=7.738
NC_035100.1	36639769	.	T	A	.	.	MAF_INRAE=3.333;MAF_USDA=14.754
NC_035100.1	36639774	.	C	T	.	.	MAF_INRAE=26.316;MAF_USDA=36.471
NC_035100.1	36639776	.	T	G	.	.	MAF_USDA=35.882
NC_035100.1	36639813	.	G	T	.	.	MAF_USDA=1.639
NC_035100.1	36639815	.	G	A	.	.	MAF_USDA=1.639
NC_035100.1	36639824	.	T	G	.	.	MAF_INRAE=9.494;MAF_USDA=14.706
NC_035100.1	36639832	.	C	A	.	.	MAF_USDA=5.738
NC_035100.1	36639842	.	G	A	.	.	MAF_USDA=1.639
NC_035100.1	36639846	.	T	C	.	.	MAF_INRAE=15.789
NC_035100.1	36639861	.	A	T	.	.	MAF_INRAE=9.494;MAF_USDA=8.824
NC_035100.1	36639866	.	C	A	.	.	MAF_INRAE=18.354;MAF_USDA=16.471
NC_035100.1	36639868	.	C	T	.	.	MAF_USDA=2.459
NC_035100.1	36639880	.	C	A	.	.	MAF_USDA=4.098
NC_035100.1	36639887	.	C	A	.	.	MAF_USDA=4.098
NC_035100.1	36640000	.	T	C	.	.	MAF_INRAE=11.392;MAF_USDA=1.765
NC_035100.1	36640001	.	C	T	.	.	MAF_INRAE=46.835;MAF_USDA=38.824
NC_035100.1	36640029	.	A	T	.	.	MAF_INRAE=24.684;MAF_USDA=32.353
NC_035100.1	36640031	.	G	C	.	.	MAF_USDA=7.377
NC_035100.1	36640032	.	C	T	.	.	MAF_INRAE=20.833;MAF_USDA=31.765
NC_035100.1	36640036	.	C	T	.	.	MAF_INRAE=20.833;MAF_USDA=33.333
NC_035100.1	36640073	.	C	G	.	.	MAF_INRAE=27.215;MAF_USDA=21.176
NC_035100.1	36640085	.	G	A	.	.	MAF_INRAE=3.165;MAF_USDA=28.689
NC_035100.1	36640091	.	A	C	.	.	MAF_USDA=1.639
NC_035100.1	36640154	.	C	A	.	.	MAF_INRAE=43.038;MAF_USDA=33.529
NC_035100.1	36640197	.	T	A	.	.	MAF_USDA=12.295
NC_035100.1	36640242	.	G	A	.	.	MAF_INRAE=44.937;MAF_USDA=22.024
NC_035100.1	36640281	.	A	G	.	.	MAF_INRAE=6.962;MAF_USDA=7.738
NC_035100.1	36640317	.	T	C	.	.	MAF_USDA=2.5
NC_035100.1	36640339	.	T	C	.	.	MAF_INRAE=48.101;MAF_USDA=26.19
NC_035100.1	36640348	.	G	A	.	.	MAF_INRAE=48.101;MAF_USDA=27.381
NC_035100.1	36640352	.	T	G	.	.	MAF_INRAE=39.241;MAF_USDA=46.429
NC_035100.1	36640379	.	G	A	.	.	MAF_INRAE=3.333;MAF_USDA=4.918
NC_035100.1	36640466	.	C	G	.	.	MAF_USDA=16.393
NC_035100.1	36640468	.	C	G	.	.	MAF_INRAE=2.5
NC_035100.1	36640518	.	C	T	.	.	MAF_USDA=7.377
NC_035100.1	36640536	.	G	A	.	.	MAF_USDA=13.934
NC_035100.1	36640537	.	G	A	.	.	MAF_USDA=2.459
NC_035100.1	36640572	.	C	G	.	.	MAF_USDA=4.918
NC_035100.1	36640777	.	C	G	.	.	MAF_INRAE=9.167
NC_035100.1	36640851	.	A	G	.	.	MAF_USDA=47.917
NC_035100.1	36640900	.	A	G	.	.	MAF_USDA=5.833
NC_035100.1	36640908	.	G	A	.	.	MAF_USDA=3.279
NC_035100.1	36640909	.	T	G	.	.	MAF_USDA=4.167
NC_035100.1	36640924	.	G	C	.	.	MAF_USDA=16.471
NC_035100.1	36640949	.	A	G	.	.	MAF_USDA=4.918
NC_035100.1	36640957	.	G	A	.	.	MAF_USDA=4.167
NC_035100.1	36640958	.	T	G	.	.	MAF_USDA=4.706
NC_035100.1	36640961	.	T	C	.	.	MAF_USDA=29.167
NC_035100.1	36640963	.	G	A	.	.	MAF_USDA=1.639
NC_035100.1	36641074	.	G	A	.	.	MAF_USDA=20.588
NC_035100.1	36641080	.	T	G	.	.	MAF_USDA=18.824
NC_035100.1	36641179	.	T	C	.	.	MAF_USDA=2.459
NC_035100.1	36641186	.	C	A	.	.	MAF_INRAE=10.0
NC_035100.1	36641201	.	G	A	.	.	MAF_INRAE=9.167
NC_035100.1	36641202	.	A	G	.	.	MAF_INRAE=9.167
NC_035100.1	36641206	.	A	T	.	.	MAF_INRAE=9.167
NC_035100.1	36641208	.	C	A	.	.	MAF_INRAE=2.5
NC_035100.1	36641213	.	T	C	.	.	MAF_INRAE=5.833
NC_035100.1	36641219	.	C	T	.	.	MAF_INRAE=5.833
NC_035100.1	36641222	.	A	C	.	.	MAF_INRAE=4.167
NC_035100.1	36641225	.	T	C	.	.	MAF_INRAE=4.167
NC_035100.1	36641229	.	G	A	.	.	MAF_USDA=1.639
NC_035100.1	36641234	.	G	C	.	.	MAF_INRAE=1.667
NC_035100.1	36641236	.	G	A	.	.	MAF_INRAE=1.667
NC_035100.1	36641323	.	T	C	.	.	MAF_USDA=1.639
NC_035100.1	36641446	.	A	T	.	.	MAF_USDA=6.25
NC_035100.1	36641452	.	T	A	.	.	MAF_INRAE=36.667
NC_035100.1	36641495	.	C	T	.	.	MAF_USDA=3.279
NC_035100.1	36641519	.	G	A	.	.	MAF_USDA=2.459
NC_035100.1	36641526	.	C	T	.	.	MAF_INRAE=10.759;MAF_USDA=3.279
NC_035100.1	36641540	.	T	G	.	.	MAF_INRAE=7.595;MAF_USDA=19.412
NC_035100.1	36641552	.	G	A	.	.	MAF_USDA=7.647
NC_035100.1	36641559	.	C	T	.	.	MAF_USDA=2.459
NC_035100.1	36641597	.	T	C	.	.	MAF_USDA=47.647
NC_035100.1	36641613	.	A	C	.	.	MAF_USDA=8.333
NC_035100.1	36641622	.	G	A	.	.	MAF_USDA=2.459
NC_035100.1	36641643	.	T	A	.	.	MAF_USDA=8.197
NC_035100.1	36641654	.	G	A	.	.	MAF_USDA=12.353
NC_035100.1	36641664	.	C	T	.	.	MAF_INRAE=10.526;MAF_USDA=16.471
NC_035100.1	36641743	.	T	C	.	.	MAF_USDA=46.471
NC_035100.1	36641753	.	C	T	.	.	MAF_USDA=4.098
NC_035100.1	36641756	.	G	A	.	.	MAF_USDA=1.639
NC_035100.1	36641888	.	C	A	.	.	MAF_USDA=11.765
NC_035100.1	36641928	.	A	G	.	.	MAF_INRAE=2.5;MAF_USDA=4.918
NC_035100.1	36641958	.	T	A	.	.	MAF_INRAE=42.105;MAF_USDA=31.176
NC_035100.1	36641974	.	T	G	.	.	MAF_INRAE=6.962;MAF_USDA=19.412
NC_035100.1	36641979	.	G	A	.	.	MAF_USDA=4.098
NC_035100.1	36641990	.	G	A	.	.	MAF_INRAE=42.105;MAF_USDA=30.588
NC_035100.1	36641997	.	C	T	.	.	MAF_INRAE=6.962;MAF_USDA=17.059
NC_035100.1	36642006	.	C	T	.	.	MAF_INRAE=6.962;MAF_USDA=18.824
NC_035100.1	36642011	.	C	A	.	.	MAF_INRAE=6.962;MAF_USDA=18.824
NC_035100.1	36642025	.	G	T	.	.	MAF_INRAE=6.962;MAF_USDA=18.824
NC_035100.1	36642089	.	G	A	.	.	MAF_USDA=2.459
NC_035100.1	36642093	.	C	G	.	.	MAF_USDA=4.167
NC_035100.1	36642110	.	C	T	.	.	MAF_INRAE=6.962;MAF_USDA=17.059
NC_035100.1	36642117	.	G	A	.	.	MAF_INRAE=6.962;MAF_USDA=18.235
NC_035100.1	36642130	.	A	G	.	.	MAF_INRAE=6.962;MAF_USDA=18.235
NC_035100.1	36642135	.	C	T	.	.	MAF_USDA=1.639
NC_035100.1	36642143	.	G	A	.	.	MAF_INRAE=6.962;MAF_USDA=17.647
NC_035100.1	36642158	.	A	T	.	.	MAF_USDA=10.417
NC_035100.1	36642159	.	C	T	.	.	MAF_USDA=10.417
NC_035100.1	36642167	.	C	T	.	.	MAF_USDA=10.417
NC_035100.1	36642169	.	T	A	.	.	MAF_USDA=10.417
NC_035100.1	36642176	.	A	T	.	.	MAF_INRAE=2.5;MAF_USDA=10.417
NC_035100.1	36642177	.	C	G	.	.	MAF_INRAE=2.5;MAF_USDA=10.417
NC_035100.1	36642182	.	C	T	.	.	MAF_INRAE=16.456;MAF_USDA=16.471
NC_035100.1	36642184	.	A	C	.	.	MAF_INRAE=6.962;MAF_USDA=10.417
NC_035100.1	36642192	.	G	A	.	.	MAF_USDA=1.639
NC_035100.1	36642237	.	G	A	.	.	MAF_INRAE=6.962;MAF_USDA=19.412
NC_035100.1	36642243	.	G	A	.	.	MAF_INRAE=16.456;MAF_USDA=6.471
NC_035100.1	36642255	.	T	A	.	.	MAF_INRAE=6.329;MAF_USDA=8.824
NC_035100.1	36642269	.	A	T	.	.	MAF_INRAE=6.962;MAF_USDA=18.824
NC_035100.1	36642360	.	A	T	.	.	MAF_USDA=1.639
NC_035100.1	36642377	.	A	C	.	.	MAF_USDA=5.294
NC_035100.1	36642378	.	G	A	.	.	MAF_INRAE=6.962;MAF_USDA=20.0
NC_035100.1	36642390	.	G	A	.	.	MAF_INRAE=6.962;MAF_USDA=17.647
NC_035100.1	36642407	.	C	T	.	.	MAF_INRAE=6.329;MAF_USDA=19.412
NC_035100.1	36642413	.	G	A	.	.	MAF_USDA=2.459
NC_035100.1	36642423	.	G	A	.	.	MAF_USDA=2.459
NC_035100.1	36642429	.	C	T	.	.	MAF_USDA=1.639
NC_035100.1	36642430	.	T	C	.	.	MAF_USDA=1.639
NC_035100.1	36642479	.	C	A	.	.	MAF_USDA=6.25
NC_035100.1	36642485	.	C	T	.	.	MAF_USDA=6.557
NC_035100.1	36642489	.	T	C	.	.	MAF_INRAE=6.329;MAF_USDA=18.824
NC_035100.1	36642573	.	A	G	.	.	MAF_USDA=10.417
NC_035100.1	36642584	.	G	T	.	.	MAF_INRAE=2.5;MAF_USDA=18.452
NC_035100.1	36642601	.	A	T	.	.	MAF_INRAE=14.557;MAF_USDA=13.095
NC_035100.1	36642605	.	C	T	.	.	MAF_INRAE=6.962;MAF_USDA=20.0
NC_035100.1	36642612	.	A	C	.	.	MAF_INRAE=46.835;MAF_USDA=37.647
NC_035100.1	36642663	.	G	A	.	.	MAF_USDA=6.557
NC_035100.1	36642705	.	C	A	.	.	MAF_USDA=6.25
NC_035100.1	36642706	.	T	C	.	.	MAF_USDA=8.333
NC_035100.1	36642711	.	A	T	.	.	MAF_USDA=8.333
NC_035100.1	36642731	.	T	A	.	.	MAF_INRAE=32.911;MAF_USDA=43.75
NC_035100.1	36642733	.	C	A	.	.	MAF_INRAE=3.333;MAF_USDA=6.25
NC_035100.1	36642841	.	C	A	.	.	MAF_INRAE=49.167;MAF_USDA=24.706
NC_035100.1	36642852	.	C	A	.	.	MAF_INRAE=6.962;MAF_USDA=14.118
NC_035100.1	36642855	.	C	T	.	.	MAF_INRAE=2.5;MAF_USDA=13.529
NC_035100.1	36642860	.	T	C	.	.	MAF_INRAE=6.962;MAF_USDA=13.529
NC_035100.1	36642866	.	T	A	.	.	MAF_USDA=4.167
NC_035100.1	36642872	.	G	A	.	.	MAF_USDA=2.459
NC_035100.1	36642940	.	G	A	.	.	MAF_INRAE=3.333;MAF_USDA=4.167
NC_035100.1	36642949	.	C	T	.	.	MAF_USDA=1.667
NC_035100.1	36642961	.	G	T	.	.	MAF_INRAE=3.333;MAF_USDA=3.279
NC_035100.1	36642987	.	G	T	.	.	MAF_INRAE=6.962;MAF_USDA=4.706
NC_035100.1	36643006	.	G	A	.	.	MAF_USDA=1.807
NC_035100.1	36643123	.	G	T	.	.	MAF_USDA=36.747
NC_035100.1	36643124	.	T	C	.	.	MAF_USDA=4.167
NC_035100.1	36643142	.	G	A	.	.	MAF_USDA=1.695
NC_035100.1	36643176	.	T	A	.	.	MAF_USDA=16.071
NC_035100.1	36643196	.	A	G	.	.	MAF_USDA=2.5
NC_035100.1	36643211	.	C	T	.	.	MAF_USDA=38.095
NC_035100.1	36643236	.	C	T	.	.	MAF_USDA=2.5
NC_035100.1	36643289	.	G	A	.	.	MAF_USDA=16.667
NC_035100.1	36643290	.	A	G	.	.	MAF_USDA=12.712
NC_035100.1	36643322	.	T	C	.	.	MAF_USDA=6.25
NC_035100.1	36643325	.	T	C	.	.	MAF_USDA=38.095
NC_035100.1	36643368	.	C	T	.	.	MAF_USDA=2.5
NC_035100.1	36643382	.	C	G	.	.	MAF_USDA=13.529
NC_035100.1	36643442	.	T	C	.	.	MAF_USDA=3.39
NC_035100.1	36643463	.	C	T	.	.	MAF_USDA=2.542
NC_035100.1	36643490	.	G	C	.	.	MAF_USDA=6.25
NC_035100.1	36643496	.	C	T	.	.	MAF_USDA=8.333
NC_035100.1	36643518	.	C	T	.	.	MAF_USDA=1.695
NC_035100.1	36643551	.	T	A	.	.	MAF_USDA=18.293
NC_035100.1	36643559	.	T	C	.	.	MAF_INRAE=9.167;MAF_USDA=8.621
NC_035100.1	36643591	.	G	A	.	.	MAF_USDA=19.512
NC_035100.1	36643595	.	C	A	.	.	MAF_USDA=19.512
NC_035100.1	36643597	.	C	A	.	.	MAF_USDA=5.172
NC_035100.1	36643690	.	G	T	.	.	MAF_USDA=5.172
NC_035100.1	36643712	.	T	A	.	.	MAF_USDA=2.459
NC_035100.1	36643713	.	C	A	.	.	MAF_USDA=2.459
NC_035100.1	36643748	.	T	C	.	.	MAF_USDA=1.639
NC_035100.1	36643765	.	A	C	.	.	MAF_INRAE=5.0
NC_035100.1	36643768	.	G	T	.	.	MAF_INRAE=5.0;MAF_USDA=10.417
NC_035100.1	36643787	.	T	C	.	.	MAF_USDA=1.639
NC_035100.1	36643800	.	G	A	.	.	MAF_INRAE=6.962;MAF_USDA=18.824
NC_035100.1	36643807	.	T	G	.	.	MAF_USDA=10.656
NC_035100.1	36643826	.	T	C	.	.	MAF_INRAE=16.456;MAF_USDA=6.471
NC_035100.1	36643827	.	G	T	.	.	MAF_INRAE=18.333;MAF_USDA=6.471
NC_035100.1	36643830	.	T	C	.	.	MAF_INRAE=18.333;MAF_USDA=6.471
NC_035100.1	36643844	.	C	T	.	.	MAF_INRAE=21.053;MAF_USDA=19.412
NC_035100.1	36643878	.	G	A	.	.	MAF_INRAE=46.203;MAF_USDA=15.882
NC_035100.1	36643903	.	T	G	.	.	MAF_USDA=32.353
NC_035100.1	36643934	.	C	A	.	.	MAF_USDA=7.647
NC_035100.1	36643935	.	C	T	.	.	MAF_INRAE=21.053;MAF_USDA=32.353
NC_035100.1	36643937	.	T	G	.	.	MAF_INRAE=6.329;MAF_USDA=8.824
NC_035100.1	36643947	.	C	A	.	.	MAF_USDA=1.639
NC_035100.1	36643957	.	T	A	.	.	MAF_USDA=41.176
NC_035100.1	36643961	.	C	G	.	.	MAF_USDA=42.353
NC_035100.1	36643983	.	G	T	.	.	MAF_USDA=41.765
NC_035100.1	36643992	.	C	A	.	.	MAF_USDA=41.765
NC_035100.1	36644000	.	C	T	.	.	MAF_USDA=42.169
NC_035100.1	36644004	.	C	A	.	.	MAF_USDA=43.373
NC_035100.1	36644108	.	C	A	.	.	MAF_INRAE=42.105;MAF_USDA=34.337
NC_035100.1	36644118	.	T	G	.	.	MAF_INRAE=36.842;MAF_USDA=14.118
NC_035100.1	36644119	.	A	T	.	.	MAF_USDA=31.765
NC_035100.1	36644141	.	C	T	.	.	MAF_USDA=41.765
NC_035100.1	36644150	.	G	A	.	.	MAF_USDA=10.588
NC_035100.1	36644179	.	A	T	.	.	MAF_USDA=44.118
NC_035100.1	36644199	.	G	A	.	.	MAF_USDA=1.639
NC_035100.1	36644224	.	A	C	.	.	MAF_INRAE=5.263;MAF_USDA=2.941
NC_035100.1	36644252	.	G	A	.	.	MAF_INRAE=26.316;MAF_USDA=17.647
NC_035100.1	36644264	.	A	C	.	.	MAF_INRAE=42.105;MAF_USDA=38.824
NC_035100.1	36644266	.	T	G	.	.	MAF_USDA=11.176
NC_035100.1	36644267	.	T	G	.	.	MAF_USDA=38.824
NC_035100.1	36644288	.	T	C	.	.	MAF_INRAE=42.105;MAF_USDA=37.647
NC_035100.1	36644328	.	T	C	.	.	MAF_INRAE=9.167;MAF_USDA=4.167
NC_035100.1	36644343	.	T	C	.	.	MAF_INRAE=21.519;MAF_USDA=35.294
NC_035100.1	36644358	.	G	C	.	.	MAF_USDA=10.0
NC_035100.1	36644382	.	T	G	.	.	MAF_USDA=4.167
NC_035100.1	36644393	.	C	T	.	.	MAF_INRAE=48.101;MAF_USDA=39.412
NC_035100.1	36644404	.	T	C	.	.	MAF_USDA=8.824
NC_035100.1	36644415	.	T	C	.	.	MAF_USDA=9.412
NC_035100.1	36644416	.	A	G	.	.	MAF_USDA=8.197
NC_035100.1	36644443	.	T	A	.	.	MAF_USDA=3.529
NC_035100.1	36644471	.	T	G	.	.	MAF_USDA=1.639
NC_035100.1	36644486	.	T	A	.	.	MAF_INRAE=10.127;MAF_USDA=30.588
NC_035100.1	36644498	.	A	C	.	.	MAF_USDA=13.529
NC_035100.1	36644569	.	A	G	.	.	MAF_USDA=1.639
NC_035100.1	36644572	.	G	A	.	.	MAF_USDA=6.471
NC_035100.1	36644585	.	C	A	.	.	MAF_USDA=15.294
NC_035100.1	36644586	.	T	A	.	.	MAF_USDA=14.706
NC_035100.1	36644591	.	G	A	.	.	MAF_USDA=3.279
NC_035100.1	36644600	.	T	A	.	.	MAF_USDA=14.706
NC_035100.1	36644611	.	G	C	.	.	MAF_USDA=12.353
NC_035100.1	36644618	.	A	C	.	.	MAF_USDA=4.098
NC_035100.1	36644619	.	A	T	.	.	MAF_USDA=4.098
NC_035100.1	36644633	.	A	T	.	.	MAF_USDA=2.5
NC_035100.1	36644638	.	A	G	.	.	MAF_USDA=33.333
NC_035100.1	36644644	.	C	G	.	.	MAF_USDA=10.656
NC_035100.1	36644651	.	A	C	.	.	MAF_USDA=5.932
NC_035100.1	36644652	.	A	T	.	.	MAF_USDA=6.78
NC_035100.1	36644654	.	T	G	.	.	MAF_USDA=5.0
NC_035100.1	36644657	.	G	A	.	.	MAF_USDA=5.294
NC_035100.1	36644658	.	A	G	.	.	MAF_USDA=5.294
NC_035100.1	36644666	.	A	T	.	.	MAF_USDA=9.412
NC_035100.1	36644677	.	C	G	.	.	MAF_USDA=12.353
NC_035100.1	36644689	.	T	G	.	.	MAF_USDA=35.882
NC_035100.1	36644691	.	A	G	.	.	MAF_USDA=4.918
NC_035100.1	36644701	.	G	A	.	.	MAF_USDA=32.941
NC_035100.1	36644752	.	T	A	.	.	MAF_USDA=41.667
NC_035100.1	36644754	.	G	A	.	.	MAF_USDA=41.667
NC_035100.1	36644768	.	T	G	.	.	MAF_USDA=8.333
NC_035100.1	36644779	.	G	A	.	.	MAF_INRAE=15.823;MAF_USDA=2.083
NC_035100.1	36644816	.	C	A	.	.	MAF_INRAE=44.937;MAF_USDA=45.833
NC_035100.1	36644902	.	A	G	.	.	MAF_USDA=2.542
NC_035100.1	36644903	.	T	C	.	.	MAF_INRAE=43.038;MAF_USDA=43.373
NC_035100.1	36644909	.	A	G	.	.	MAF_INRAE=10.127;MAF_USDA=29.167
NC_035100.1	36644968	.	A	C	.	.	MAF_USDA=9.016
NC_035100.1	36644975	.	T	G	.	.	MAF_USDA=9.016
NC_035100.1	36644985	.	A	C	.	.	MAF_USDA=9.016
NC_035100.1	36645020	.	C	A	.	.	MAF_INRAE=1.667;MAF_USDA=15.294
NC_035100.1	36645044	.	A	C	.	.	MAF_INRAE=1.667;MAF_USDA=4.118
NC_035100.1	36645090	.	A	G	.	.	MAF_USDA=17.647
NC_035100.1	36645118	.	T	C	.	.	MAF_INRAE=5.0
NC_035100.1	36645121	.	G	A	.	.	MAF_INRAE=5.0
NC_035100.1	36645172	.	A	C	.	.	MAF_INRAE=8.333
NC_035100.1	36645190	.	A	C	.	.	MAF_INRAE=5.0;MAF_USDA=10.417
NC_035100.1	36645250	.	C	A	.	.	MAF_INRAE=3.333;MAF_USDA=4.167
NC_035100.1	36645251	.	A	T	.	.	MAF_USDA=4.167
NC_035100.1	36645257	.	A	C	.	.	MAF_INRAE=26.667
NC_035100.1	36645276	.	A	G	.	.	MAF_INRAE=29.167
NC_035100.1	36645333	.	T	G	.	.	MAF_INRAE=2.5
NC_035100.1	36645334	.	T	G	.	.	MAF_INRAE=8.333
NC_035100.1	36645335	.	T	G	.	.	MAF_INRAE=44.167
NC_035100.1	36645361	.	T	C	.	.	MAF_INRAE=5.0
NC_035100.1	36645403	.	T	C	.	.	MAF_USDA=8.333
NC_035100.1	36645455	.	G	A	.	.	MAF_INRAE=2.532
NC_035100.1	36645476	.	A	T	.	.	MAF_USDA=26.471
NC_035100.1	36645517	.	T	A	.	.	MAF_USDA=26.471
NC_035100.1	36645591	.	C	A	.	.	MAF_USDA=1.695
NC_035100.1	36645595	.	G	A	.	.	MAF_USDA=33.929
NC_035100.1	36647797	.	A	G	.	.	MAF_USDA=10.417
NC_035100.1	36648029	.	C	T	.	.	MAF_USDA=18.852
NC_035100.1	36648104	.	G	T	.	.	MAF_USDA=2.941
NC_035100.1	36648123	.	C	T	.	.	MAF_USDA=9.016
NC_035100.1	36648134	.	A	G	.	.	MAF_INRAE=18.421;MAF_USDA=29.412
NC_035100.1	36648137	.	G	T	.	.	MAF_USDA=29.412
NC_035100.1	36648152	.	G	C	.	.	MAF_USDA=2.459
NC_035100.1	36648166	.	C	A	.	.	MAF_USDA=8.333
NC_035100.1	36648169	.	T	C	.	.	MAF_USDA=8.333
NC_035100.1	36648170	.	G	T	.	.	MAF_USDA=8.333
NC_035100.1	36648308	.	G	T	.	.	MAF_USDA=1.765
NC_035100.1	36653128	.	C	A	.	.	MAF_USDA=6.557
NC_035100.1	36653148	.	G	A	.	.	MAF_USDA=50.0
NC_035100.1	36653153	.	T	G	.	.	MAF_USDA=49.412
NC_035100.1	36653201	.	A	T	.	.	MAF_USDA=14.118
NC_035100.1	36653307	.	A	C	.	.	MAF_INRAE=3.165
NC_035100.1	36653318	.	A	G	.	.	MAF_USDA=4.098
NC_035100.1	36653319	.	C	G	.	.	MAF_USDA=9.836
NC_035100.1	36653326	.	A	T	.	.	MAF_INRAE=11.392;MAF_USDA=49.412
NC_035100.1	36653333	.	C	T	.	.	MAF_USDA=4.167
NC_035100.1	36653440	.	A	G	.	.	MAF_USDA=44.706
NC_035100.1	36653915	.	C	T	.	.	MAF_USDA=10.0
NC_035100.1	36653934	.	G	A	.	.	MAF_USDA=5.738
NC_035100.1	36653965	.	G	C	.	.	MAF_USDA=31.148
NC_035100.1	36653968	.	G	A	.	.	MAF_USDA=27.059
NC_035100.1	36654005	.	C	T	.	.	MAF_USDA=9.016
NC_035100.1	36654019	.	T	C	.	.	MAF_INRAE=36.842;MAF_USDA=36.471
NC_035100.1	36654031	.	T	A	.	.	MAF_USDA=9.016
NC_035100.1	36654042	.	G	T	.	.	MAF_USDA=25.882
NC_035100.1	36654047	.	C	A	.	.	MAF_USDA=10.656
NC_035100.1	36654059	.	C	T	.	.	MAF_USDA=16.393
NC_035100.1	36654078	.	T	G	.	.	MAF_USDA=7.377
NC_035100.1	36654100	.	C	A	.	.	MAF_INRAE=3.333
NC_035100.1	36654133	.	C	T	.	.	MAF_INRAE=11.667;MAF_USDA=14.706
NC_035100.1	36654149	.	G	T	.	.	MAF_USDA=5.882
NC_035100.1	36654151	.	A	G	.	.	MAF_INRAE=20.253;MAF_USDA=37.647
NC_035100.1	36654160	.	G	T	.	.	MAF_INRAE=6.962;MAF_USDA=27.083
NC_035100.1	36654161	.	T	C	.	.	MAF_USDA=5.738
NC_035100.1	36654162	.	G	A	.	.	MAF_USDA=5.738
NC_035100.1	36654164	.	C	T	.	.	MAF_USDA=5.738
NC_035100.1	36654257	.	G	T	.	.	MAF_USDA=13.529
NC_035100.1	36654272	.	T	C	.	.	MAF_INRAE=2.5
NC_035100.1	36654278	.	G	A	.	.	MAF_USDA=10.656
NC_035100.1	36654297	.	A	G	.	.	MAF_USDA=5.738
NC_035100.1	36654299	.	T	C	.	.	MAF_INRAE=6.962;MAF_USDA=44.706
NC_035100.1	36654303	.	A	C	.	.	MAF_USDA=5.738
NC_035100.1	36654308	.	T	A	.	.	MAF_USDA=5.738
NC_035100.1	36654350	.	G	A	.	.	MAF_USDA=4.098
NC_035100.1	36654433	.	C	T	.	.	MAF_USDA=2.459
NC_035100.1	36654476	.	A	C	.	.	MAF_INRAE=15.789;MAF_USDA=40.361
NC_035100.1	36654480	.	A	T	.	.	MAF_USDA=41.566
NC_035100.1	36654482	.	A	C	.	.	MAF_USDA=41.566
NC_035100.1	36654483	.	C	T	.	.	MAF_USDA=11.446
NC_035100.1	36654527	.	A	G	.	.	MAF_USDA=16.667
NC_035100.1	36654558	.	T	G	.	.	MAF_USDA=4.098
NC_035100.1	36654559	.	C	A	.	.	MAF_USDA=4.098
NC_035100.1	36654568	.	G	A	.	.	MAF_USDA=6.557
NC_035100.1	36654604	.	A	C	.	.	MAF_INRAE=25.316;MAF_USDA=46.471
NC_035100.1	36654619	.	A	G	.	.	MAF_INRAE=23.418;MAF_USDA=40.588
NC_035100.1	36654627	.	G	A	.	.	MAF_INRAE=23.418;MAF_USDA=41.765
NC_035100.1	36654651	.	G	A	.	.	MAF_USDA=16.471
NC_035100.1	36654662	.	A	T	.	.	MAF_INRAE=15.19;MAF_USDA=5.294
NC_035100.1	36654683	.	C	T	.	.	MAF_INRAE=15.19;MAF_USDA=7.059
NC_035100.1	36654697	.	A	C	.	.	MAF_USDA=25.294
NC_035100.1	36654704	.	T	C	.	.	MAF_USDA=4.167
NC_035100.1	36654707	.	C	T	.	.	MAF_USDA=4.167
NC_035100.1	36654717	.	A	T	.	.	MAF_USDA=4.167
NC_035100.1	36654718	.	C	A	.	.	MAF_INRAE=39.873;MAF_USDA=30.0
NC_035100.1	36654765	.	C	T	.	.	MAF_INRAE=42.405;MAF_USDA=32.941
NC_035100.1	36654781	.	A	C	.	.	MAF_USDA=4.098
NC_035100.1	36654782	.	T	G	.	.	MAF_USDA=2.459
NC_035100.1	36654832	.	A	G	.	.	MAF_USDA=24.706
NC_035100.1	36654851	.	C	A	.	.	MAF_INRAE=15.823;MAF_USDA=36.471
NC_035100.1	36654940	.	C	T	.	.	MAF_USDA=4.167
NC_035100.1	36654953	.	T	A	.	.	MAF_INRAE=21.519;MAF_USDA=26.471
NC_035100.1	36654963	.	T	A	.	.	MAF_INRAE=20.253;MAF_USDA=21.176
NC_035100.1	36654964	.	G	A	.	.	MAF_INRAE=18.333;MAF_USDA=21.176
NC_035100.1	36655002	.	T	A	.	.	MAF_INRAE=6.329;MAF_USDA=15.294
NC_035100.1	36655062	.	G	A	.	.	MAF_USDA=25.294
NC_035100.1	36655070	.	G	A	.	.	MAF_INRAE=15.823;MAF_USDA=8.333
NC_035100.1	36655071	.	G	C	.	.	MAF_USDA=8.333
NC_035100.1	36655090	.	T	C	.	.	MAF_USDA=4.118
NC_035100.1	36655105	.	G	A	.	.	MAF_USDA=4.118
NC_035100.1	36655112	.	A	T	.	.	MAF_INRAE=36.842;MAF_USDA=34.118
NC_035100.1	36655113	.	C	A	.	.	MAF_USDA=17.059
NC_035100.1	36655117	.	C	T	.	.	MAF_USDA=4.098
NC_035100.1	36655118	.	C	G	.	.	MAF_USDA=31.765
NC_035100.1	36655119	.	A	G	.	.	MAF_USDA=31.765
NC_035100.1	36655125	.	A	T	.	.	MAF_INRAE=21.053;MAF_USDA=46.471
NC_035100.1	36655146	.	G	T	.	.	MAF_USDA=4.167
NC_035100.1	36655173	.	T	G	.	.	MAF_USDA=6.471
NC_035100.1	36655179	.	T	C	.	.	MAF_USDA=8.235
NC_035100.1	36655183	.	T	C	.	.	MAF_USDA=1.639
NC_035100.1	36655186	.	T	C	.	.	MAF_USDA=1.639
NC_035100.1	36655205	.	C	A	.	.	MAF_USDA=35.417
NC_035100.1	36655225	.	G	C	.	.	MAF_USDA=6.548
NC_035100.1	36655266	.	A	G	.	.	MAF_USDA=1.639
NC_035100.1	36655325	.	C	G	.	.	MAF_USDA=10.417
NC_035100.1	36658865	.	A	G	.	.	MAF_USDA=12.5
NC_035100.1	36658869	.	T	C	.	.	MAF_USDA=12.5
NC_035100.1	36658874	.	G	T	.	.	MAF_USDA=13.529
NC_035100.1	36658942	.	C	T	.	.	MAF_USDA=11.765
NC_035100.1	36659018	.	G	T	.	.	MAF_USDA=24.118
NC_035100.1	36659047	.	G	A	.	.	MAF_USDA=2.586
NC_035100.1	36659075	.	T	C	.	.	MAF_USDA=6.25
NC_035100.1	36659201	.	G	T	.	.	MAF_USDA=14.583
NC_035100.1	36659202	.	A	T	.	.	MAF_USDA=14.583
NC_035100.1	36659221	.	T	C	.	.	MAF_INRAE=5.263;MAF_USDA=12.5
NC_035100.1	36659257	.	T	C	.	.	MAF_USDA=8.929
NC_035100.1	36659279	.	T	G	.	.	MAF_USDA=6.25
NC_035100.1	36659287	.	T	C	.	.	MAF_USDA=31.25
NC_035100.1	36659294	.	A	T	.	.	MAF_USDA=9.412
NC_035100.1	36659300	.	T	C	.	.	MAF_INRAE=6.962;MAF_USDA=18.824
NC_035100.1	36659334	.	T	G	.	.	MAF_USDA=1.639
NC_035100.1	36659353	.	TG	TA	.	.	MAF_USDA=37.5
NC_035100.1	36659354	.	G	A	.	.	MAF_INRAE=43.038;MAF_USDA=3.279
NC_035100.1	36659363	.	G	T	.	.	MAF_INRAE=24.051;MAF_USDA=12.941
NC_035100.1	36659371	.	T	C	.	.	MAF_INRAE=5.263
NC_035100.1	36659372	.	G	C	.	.	MAF_INRAE=3.333;MAF_USDA=2.459
NC_035100.1	36659394	.	C	A	.	.	MAF_USDA=3.333
NC_035100.1	36659399	.	T	G	.	.	MAF_USDA=4.918
NC_035100.1	36659402	.	T	A	.	.	MAF_USDA=8.197
NC_035100.1	36659420	.	T	G	.	.	MAF_USDA=1.639
NC_035100.1	36659596	.	A	T	.	.	MAF_INRAE=36.842
NC_035100.1	36659601	.	A	G	.	.	MAF_INRAE=36.842;MAF_USDA=47.917
NC_035100.1	36659608	.	C	G	.	.	MAF_INRAE=42.105
NC_035100.1	36659611	.	T	C	.	.	MAF_USDA=10.417
NC_035100.1	36659614	.	C	G	.	.	MAF_INRAE=47.368;MAF_USDA=33.333
NC_035100.1	36659637	.	A	G	.	.	MAF_USDA=4.167
NC_035100.1	36659638	.	A	G	.	.	MAF_USDA=4.167
NC_035100.1	36659667	.	T	A	.	.	MAF_INRAE=10.526;MAF_USDA=6.25
NC_035100.1	36659699	.	A	T	.	.	MAF_USDA=8.333
NC_035100.1	36659704	.	A	G	.	.	MAF_USDA=35.417
NC_035100.1	36659727	.	G	A	.	.	MAF_USDA=16.667
NC_035100.1	36659738	.	T	A	.	.	MAF_USDA=10.417
NC_035100.1	36659744	.	A	C	.	.	MAF_USDA=6.25
NC_035100.1	36659751	.	G	A	.	.	MAF_USDA=6.25
NC_035100.1	36659771	.	C	A	.	.	MAF_USDA=14.583
NC_035100.1	36659796	.	T	C	.	.	MAF_USDA=6.25
NC_035100.1	36659827	.	A	C	.	.	MAF_USDA=2.542
NC_035100.1	36659859	.	C	T	.	.	MAF_USDA=35.417
NC_035100.1	36659979	.	C	T	.	.	MAF_USDA=20.833
NC_035100.1	36659983	.	A	T	.	.	MAF_USDA=3.333
NC_035100.1	36659985	.	C	T	.	.	MAF_USDA=11.905
NC_035100.1	36660006	.	G	A	.	.	MAF_INRAE=2.5
NC_035100.1	36660007	.	A	C	.	.	MAF_INRAE=2.5
NC_035100.1	36660011	.	G	T	.	.	MAF_INRAE=2.5
NC_035100.1	36660021	.	A	C	.	.	MAF_USDA=2.459
NC_035100.1	36660030	.	T	G	.	.	MAF_USDA=16.667
NC_035100.1	36660045	.	C	T	.	.	MAF_USDA=8.333
NC_035100.1	36660058	.	C	T	.	.	MAF_USDA=12.295
NC_035100.1	36660059	.	G	T	.	.	MAF_USDA=1.639
NC_035100.1	36660116	.	T	C	.	.	MAF_USDA=50.0
NC_035100.1	36660130	.	A	G	.	.	MAF_USDA=6.25
NC_035100.1	36660163	.	C	A	.	.	MAF_INRAE=36.842;MAF_USDA=33.333
NC_035100.1	36660180	.	C	T	.	.	MAF_USDA=10.417
NC_035100.1	36660206	.	T	G	.	.	MAF_USDA=8.333
NC_035100.1	36660235	.	T	G	.	.	MAF_INRAE=46.835;MAF_USDA=47.917
NC_035100.1	36660244	.	C	T	.	.	MAF_USDA=8.333
NC_035100.1	36665329	.	G	C	.	.	MAF_USDA=14.583
NC_035100.1	36665344	.	C	A	.	.	MAF_INRAE=47.468;MAF_USDA=41.667
NC_035100.1	36665345	.	C	A	.	.	MAF_INRAE=49.167;MAF_USDA=41.667
NC_035100.1	36665350	.	C	A	.	.	MAF_INRAE=48.101;MAF_USDA=29.167
NC_035100.1	36665401	.	A	T	.	.	MAF_INRAE=21.053;MAF_USDA=8.333
NC_035100.1	36665436	.	A	G	.	.	MAF_USDA=12.5
NC_035100.1	36665438	.	G	A	.	.	MAF_USDA=39.583
NC_035100.1	36665439	.	C	T	.	.	MAF_USDA=39.583
NC_035100.1	36665440	.	A	T	.	.	MAF_USDA=12.5
NC_035100.1	36665443	.	T	G	.	.	MAF_INRAE=45.57;MAF_USDA=39.583
NC_035100.1	36665474	.	T	A	.	.	MAF_USDA=1.695
NC_035100.1	36665486	.	C	T	.	.	MAF_INRAE=45.57
NC_035100.1	36665487	.	C	T	.	.	MAF_INRAE=48.333
NC_035100.1	36665507	.	C	T	.	.	MAF_INRAE=47.468
NC_035100.1	36665510	.	C	T	.	.	MAF_USDA=1.667
NC_035100.1	36665511	.	A	G	.	.	MAF_INRAE=2.5
NC_035100.1	36665531	.	G	A	.	.	MAF_INRAE=44.937;MAF_USDA=39.583
NC_035100.1	36665538	.	C	T	.	.	MAF_INRAE=50.0
NC_035100.1	36665539	.	A	T	.	.	MAF_INRAE=50.0
NC_035100.1	36665564	.	T	C	.	.	MAF_INRAE=36.842
NC_035100.1	36665634	.	T	A	.	.	MAF_INRAE=10.0;MAF_USDA=6.522
NC_035100.1	36665652	.	T	A	.	.	MAF_INRAE=48.333
NC_035100.1	36665656	.	C	T	.	.	MAF_INRAE=1.667
NC_035100.1	36665678	.	A	T	.	.	MAF_INRAE=48.333;MAF_USDA=45.652
NC_035100.1	36665685	.	A	G	.	.	MAF_INRAE=2.5;MAF_USDA=21.739
NC_035100.1	36665697	.	C	A	.	.	MAF_INRAE=45.57
NC_035100.1	36665699	.	T	C	.	.	MAF_INRAE=48.333;MAF_USDA=36.957
NC_035100.1	36665737	.	T	C	.	.	MAF_USDA=7.377
NC_035100.1	36665739	.	C	A	.	.	MAF_USDA=7.377
NC_035100.1	36665740	.	C	A	.	.	MAF_USDA=1.639
NC_035100.1	36665753	.	G	A	.	.	MAF_USDA=1.639
NC_035100.1	36665771	.	C	T	.	.	MAF_INRAE=5.833;MAF_USDA=31.176
NC_035100.1	36665854	.	A	G	.	.	MAF_INRAE=48.101;MAF_USDA=35.882
NC_035100.1	36665890	.	T	A	.	.	MAF_USDA=2.459
NC_035100.1	36665915	.	T	C	.	.	MAF_USDA=2.941
NC_035100.1	36665937	.	G	A	.	.	MAF_USDA=2.459
NC_035100.1	36665941	.	T	A	.	.	MAF_INRAE=44.304;MAF_USDA=18.235
NC_035100.1	36666010	.	A	T	.	.	MAF_INRAE=2.5
NC_035100.1	36666050	.	A	T	.	.	MAF_INRAE=21.053
NC_035100.1	36666054	.	A	T	.	.	MAF_INRAE=9.167
NC_035100.1	36666058	.	TAG	TAT	.	.	MAF_USDA=6.25
NC_035100.1	36666060	.	G	T	.	.	MAF_INRAE=16.456
NC_035100.1	36666062	.	T	A	.	.	MAF_USDA=1.639
NC_035100.1	36666063	.	A	T	.	.	MAF_INRAE=15.833;MAF_USDA=8.824
NC_035100.1	36666065	.	A	T	.	.	MAF_INRAE=27.5;MAF_USDA=20.588
NC_035100.1	36666067	.	T	A	.	.	MAF_INRAE=6.667;MAF_USDA=27.647
NC_035100.1	36666147	.	G	A	.	.	MAF_USDA=3.279
NC_035100.1	36666151	.	G	T	.	.	MAF_INRAE=44.304;MAF_USDA=15.294
NC_035100.1	36666290	.	C	T	.	.	MAF_USDA=1.639
NC_035100.1	36666319	.	C	T	.	.	MAF_USDA=1.639
NC_035100.1	36666495	.	T	G	.	.	MAF_INRAE=16.456;MAF_USDA=11.176
NC_035100.1	36666576	.	G	T	.	.	MAF_USDA=8.333
NC_035100.1	36666579	.	C	A	.	.	MAF_INRAE=10.526;MAF_USDA=4.706
NC_035100.1	36666588	.	C	G	.	.	MAF_USDA=11.765
NC_035100.1	36666610	.	G	A	.	.	MAF_USDA=1.639
NC_035100.1	36668457	.	T	A	.	.	MAF_USDA=4.167
NC_035100.1	36668485	.	A	G	.	.	MAF_USDA=3.279
NC_035100.1	36668491	.	C	T	.	.	MAF_USDA=1.639
NC_035100.1	36668498	.	T	C	.	.	MAF_USDA=6.557
NC_035100.1	36668500	.	T	G	.	.	MAF_USDA=4.098
NC_035100.1	36668502	.	C	T	.	.	MAF_USDA=2.083
NC_035100.1	36668503	.	G	T	.	.	MAF_USDA=10.656
NC_035100.1	36668523	.	A	T	.	.	MAF_USDA=7.059
NC_035100.1	36668526	.	T	G	.	.	MAF_USDA=9.016
NC_035100.1	36668569	.	T	G	.	.	MAF_INRAE=42.105;MAF_USDA=41.176
NC_035100.1	36668574	.	T	C	.	.	MAF_USDA=6.471
NC_035100.1	36668704	.	A	C	.	.	MAF_INRAE=9.167;MAF_USDA=10.0
NC_035100.1	36668728	.	G	A	.	.	MAF_USDA=4.098
NC_035100.1	36668744	.	C	G	.	.	MAF_USDA=4.098
NC_035100.1	36668764	.	C	T	.	.	MAF_INRAE=36.709;MAF_USDA=27.647
NC_035100.1	36668775	.	A	T	.	.	MAF_USDA=2.459
NC_035100.1	36668799	.	G	A	.	.	MAF_USDA=5.738
NC_035100.1	36668854	.	T	G	.	.	MAF_INRAE=3.333;MAF_USDA=2.459
NC_035100.1	36668865	.	C	A	.	.	MAF_INRAE=48.101;MAF_USDA=38.235
NC_035100.1	36668885	.	A	G	.	.	MAF_INRAE=48.101;MAF_USDA=36.471
NC_035100.1	36668975	.	C	G	.	.	MAF_USDA=3.279
NC_035100.1	36669059	.	C	T	.	.	MAF_INRAE=5.0;MAF_USDA=22.917
NC_035100.1	36669060	.	G	C	.	.	MAF_USDA=8.197
NC_035100.1	36669067	.	T	C	.	.	MAF_INRAE=5.263
NC_035100.1	36669075	.	G	T	.	.	MAF_USDA=4.098
NC_035100.1	36669082	.	A	C	.	.	MAF_INRAE=24.684;MAF_USDA=31.765
NC_035100.1	36669083	.	A	C	.	.	MAF_INRAE=4.167;MAF_USDA=18.235
NC_035100.1	36669092	.	C	G	.	.	MAF_INRAE=36.842
NC_035100.1	36669100	.	T	A	.	.	MAF_INRAE=4.167;MAF_USDA=18.235
NC_035100.1	36669111	.	C	T	.	.	MAF_USDA=2.459
NC_035100.1	36669114	.	G	A	.	.	MAF_INRAE=4.167;MAF_USDA=12.353
NC_035100.1	36669117	.	T	C	.	.	MAF_INRAE=2.5;MAF_USDA=7.059
NC_035100.1	36669125	.	C	T	.	.	MAF_INRAE=5.0;MAF_USDA=18.235
NC_035100.1	36669159	.	A	T	.	.	MAF_INRAE=5.0
NC_035100.1	36669166	.	T	A	.	.	MAF_INRAE=5.0;MAF_USDA=17.059
NC_035100.1	36669187	.	C	T	.	.	MAF_INRAE=5.0;MAF_USDA=18.235
NC_035100.1	36669216	.	A	G	.	.	MAF_INRAE=5.0;MAF_USDA=17.647
NC_035100.1	36669219	.	A	G	.	.	MAF_INRAE=5.0;MAF_USDA=17.647
NC_035100.1	36669220	.	T	C	.	.	MAF_INRAE=5.0;MAF_USDA=17.647
NC_035100.1	36669283	.	A	G	.	.	MAF_INRAE=5.0;MAF_USDA=18.235
NC_035100.1	36669291	.	G	T	.	.	MAF_USDA=7.647
NC_035100.1	36669315	.	C	T	.	.	MAF_INRAE=5.0;MAF_USDA=14.706
NC_035100.1	36669392	.	T	G	.	.	MAF_INRAE=5.0
NC_035100.1	36669418	.	C	A	.	.	MAF_USDA=2.353
NC_035100.1	36669423	.	C	G	.	.	MAF_USDA=1.639
NC_035100.1	36669433	.	T	A	.	.	MAF_USDA=2.459
NC_035100.1	36669473	.	G	T	.	.	MAF_USDA=4.918
NC_035100.1	36669588	.	G	T	.	.	MAF_INRAE=2.5
NC_035100.1	36669669	.	G	A	.	.	MAF_INRAE=26.316;MAF_USDA=12.5
NC_035100.1	36669700	.	G	A	.	.	MAF_INRAE=44.937;MAF_USDA=32.941
NC_035100.1	36669734	.	C	A	.	.	MAF_USDA=5.738
NC_035100.1	36669761	.	G	C	.	.	MAF_USDA=7.647
NC_035100.1	36669782	.	T	G	.	.	MAF_USDA=6.471
NC_035100.1	36669783	.	C	A	.	.	MAF_USDA=5.882
NC_035100.1	36669786	.	A	T	.	.	MAF_USDA=6.471
NC_035100.1	36669787	.	A	C	.	.	MAF_USDA=6.471
NC_035100.1	36669791	.	C	A	.	.	MAF_INRAE=2.5;MAF_USDA=12.5
NC_035100.1	36671426	.	G	A	.	.	MAF_USDA=13.415
NC_035100.1	36671503	.	C	T	.	.	MAF_USDA=7.647
NC_035100.1	36671578	.	A	C	.	.	MAF_USDA=1.639
NC_035100.1	36671693	.	A	T	.	.	MAF_USDA=1.639
NC_035100.1	36671786	.	G	A	.	.	MAF_INRAE=17.089;MAF_USDA=7.647
NC_035100.1	36671805	.	C	A	.	.	MAF_INRAE=42.405;MAF_USDA=23.529
NC_035100.1	36671858	.	G	A	.	.	MAF_INRAE=2.5;MAF_USDA=9.836
NC_035100.1	36671860	.	G	T	.	.	MAF_INRAE=2.5;MAF_USDA=9.836
NC_035100.1	36671863	.	G	T	.	.	MAF_INRAE=2.5;MAF_USDA=9.836
NC_035100.1	36671865	.	T	A	.	.	MAF_INRAE=2.5;MAF_USDA=9.836
NC_035100.1	36671886	.	T	C	.	.	MAF_INRAE=3.333;MAF_USDA=2.459
NC_035100.1	36671899	.	T	G	.	.	MAF_USDA=4.167
NC_035100.1	36671955	.	C	G	.	.	MAF_USDA=4.098
NC_035100.1	36671971	.	A	C	.	.	MAF_USDA=6.557
NC_035100.1	36672001	.	T	C	.	.	MAF_USDA=25.0
NC_035100.1	36672047	.	G	C	.	.	MAF_USDA=47.917
NC_035100.1	36672093	.	C	T	.	.	MAF_USDA=25.294
NC_035100.1	36672142	.	A	C	.	.	MAF_INRAE=43.671;MAF_USDA=14.118
NC_035100.1	36672154	.	G	A	.	.	MAF_USDA=1.639
NC_035100.1	36672158	.	A	G	.	.	MAF_INRAE=21.053;MAF_USDA=18.235
NC_035100.1	36672309	.	C	T	.	.	MAF_USDA=3.279
NC_035100.1	36672366	.	A	T	.	.	MAF_USDA=3.279
NC_035100.1	36672559	.	A	C	.	.	MAF_INRAE=48.734;MAF_USDA=44.706
NC_035100.1	36672584	.	G	A	.	.	MAF_USDA=1.639
NC_035100.1	36672601	.	T	C	.	.	MAF_INRAE=44.937;MAF_USDA=13.529
NC_035100.1	36672609	.	G	A	.	.	MAF_USDA=5.738
NC_035100.1	36672664	.	T	G	.	.	MAF_USDA=5.294
NC_035100.1	36672706	.	T	A	.	.	MAF_INRAE=2.5;MAF_USDA=7.059
NC_035100.1	36672709	.	C	T	.	.	MAF_INRAE=18.354;MAF_USDA=27.647
NC_035100.1	36672711	.	A	C	.	.	MAF_USDA=4.098
NC_035100.1	36672823	.	C	T	.	.	MAF_USDA=14.754
NC_035100.1	36672837	.	T	C	.	.	MAF_USDA=9.016
NC_035100.1	36672839	.	A	G	.	.	MAF_INRAE=29.747;MAF_USDA=47.647
NC_035100.1	36672866	.	G	A	.	.	MAF_USDA=2.353
NC_035100.1	36672896	.	G	T	.	.	MAF_INRAE=16.456;MAF_USDA=4.706
NC_035100.1	36672954	.	G	C	.	.	MAF_INRAE=24.051;MAF_USDA=38.235
NC_035100.1	36672966	.	A	T	.	.	MAF_INRAE=21.053
NC_035100.1	36672980	.	T	C	.	.	MAF_INRAE=29.114;MAF_USDA=47.059
NC_035100.1	36673007	.	A	G	.	.	MAF_INRAE=48.101;MAF_USDA=32.941
NC_035100.1	36673016	.	C	T	.	.	MAF_INRAE=19.62;MAF_USDA=12.941
NC_035100.1	36673021	.	C	T	.	.	MAF_USDA=8.824
NC_035100.1	36673079	.	C	T	.	.	MAF_INRAE=16.456;MAF_USDA=11.176
NC_035100.1	36673089	.	C	T	.	.	MAF_USDA=8.235
NC_035100.1	36673124	.	A	G	.	.	MAF_INRAE=29.114;MAF_USDA=32.353
NC_035100.1	36673168	.	C	T	.	.	MAF_INRAE=18.354;MAF_USDA=11.176
NC_035100.1	36673175	.	C	A	.	.	MAF_INRAE=16.456;MAF_USDA=5.294
NC_035100.1	36673179	.	C	T	.	.	MAF_INRAE=2.5;MAF_USDA=12.5
NC_035100.1	36673251	.	G	A	.	.	MAF_INRAE=23.418;MAF_USDA=45.294
NC_035100.1	36673287	.	A	C	.	.	MAF_INRAE=9.494;MAF_USDA=24.118
NC_035100.1	36673321	.	A	G	.	.	MAF_INRAE=6.329;MAF_USDA=7.377
NC_035100.1	36673343	.	T	C	.	.	MAF_INRAE=5.263
NC_035100.1	36673485	.	T	A	.	.	MAF_INRAE=46.667;MAF_USDA=47.917
NC_035100.1	36673493	.	A	G	.	.	MAF_USDA=2.459
NC_035100.1	36673523	.	G	A	.	.	MAF_INRAE=9.167;MAF_USDA=8.197
NC_035100.1	36673575	.	G	A	.	.	MAF_USDA=2.459
NC_035100.1	36673644	.	A	C	.	.	MAF_INRAE=2.5;MAF_USDA=6.471
NC_035100.1	36673650	.	A	C	.	.	MAF_INRAE=13.291;MAF_USDA=34.706
NC_035100.1	36673665	.	A	C	.	.	MAF_INRAE=41.772;MAF_USDA=44.706
NC_035100.1	36673686	.	C	A	.	.	MAF_INRAE=41.772;MAF_USDA=44.706
NC_035100.1	36673724	.	T	A	.	.	MAF_INRAE=17.089;MAF_USDA=4.706
NC_035100.1	36673748	.	G	T	.	.	MAF_INRAE=9.167;MAF_USDA=10.656
NC_035100.1	36673767	.	C	T	.	.	MAF_USDA=3.279
NC_035100.1	36673807	.	C	A	.	.	MAF_USDA=33.333
NC_035100.1	36673853	.	T	A	.	.	MAF_USDA=9.167
NC_035100.1	36673857	.	T	C	.	.	MAF_USDA=35.417
NC_035100.1	36673866	.	C	T	.	.	MAF_USDA=2.5
NC_035100.1	36673875	.	T	C	.	.	MAF_USDA=23.171
NC_035100.1	36673906	.	A	T	.	.	MAF_USDA=22.727
NC_035100.1	36673907	.	T	A	.	.	MAF_USDA=22.727
NC_035100.1	36673937	.	C	G	.	.	MAF_USDA=4.918
NC_035100.1	36673955	.	T	G	.	.	MAF_USDA=9.167
NC_035100.1	36673980	.	G	A	.	.	MAF_USDA=10.87
NC_035100.1	36674007	.	A	G	.	.	MAF_USDA=6.25
NC_035100.1	36675223	.	C	G	.	.	MAF_USDA=24.576
NC_035100.1	36675230	.	A	T	.	.	MAF_USDA=16.949
NC_035100.1	36675241	.	T	C	.	.	MAF_USDA=36.905
NC_035100.1	36675304	.	C	T	.	.	MAF_USDA=8.824
NC_035100.1	36675322	.	C	T	.	.	MAF_USDA=15.574
NC_035100.1	36675440	.	G	C	.	.	MAF_INRAE=50.0;MAF_USDA=15.882
NC_035100.1	36675457	.	T	G	.	.	MAF_USDA=7.377
NC_035100.1	36675465	.	T	G	.	.	MAF_INRAE=22.785;MAF_USDA=6.471
NC_035100.1	36675468	.	T	A	.	.	MAF_USDA=5.738
NC_035100.1	36675485	.	C	G	.	.	MAF_INRAE=16.456;MAF_USDA=6.471
NC_035100.1	36675487	.	T	C	.	.	MAF_USDA=7.377
NC_035100.1	36675492	.	T	C	.	.	MAF_INRAE=17.722;MAF_USDA=10.0
NC_035100.1	36675499	.	T	A	.	.	MAF_INRAE=46.835;MAF_USDA=41.176
NC_035100.1	36675511	.	G	T	.	.	MAF_INRAE=6.329;MAF_USDA=4.098
NC_035100.1	36675628	.	G	A	.	.	MAF_INRAE=36.842;MAF_USDA=22.353
NC_035100.1	36675662	.	G	A	.	.	MAF_INRAE=6.962;MAF_USDA=23.529
NC_035100.1	36675787	.	A	G	.	.	MAF_USDA=22.941
NC_035100.1	36675796	.	A	C	.	.	MAF_INRAE=44.937;MAF_USDA=25.294
NC_035100.1	36675836	.	G	T	.	.	MAF_USDA=1.639
NC_035100.1	36675850	.	A	C	.	.	MAF_INRAE=2.5
NC_035100.1	36675856	.	T	C	.	.	MAF_USDA=4.098
NC_035100.1	36675861	.	T	A	.	.	MAF_INRAE=8.333;MAF_USDA=9.836
NC_035100.1	36675872	.	G	T	.	.	MAF_INRAE=41.139;MAF_USDA=35.417
NC_035100.1	36675874	.	C	A	.	.	MAF_INRAE=35.833;MAF_USDA=35.417
NC_035100.1	36675955	.	T	G	.	.	MAF_INRAE=46.203;MAF_USDA=25.882
NC_035100.1	36675964	.	C	T	.	.	MAF_USDA=8.235
NC_035100.1	36675966	.	C	T	.	.	MAF_USDA=8.235
NC_035100.1	36675991	.	C	A	.	.	MAF_INRAE=30.38;MAF_USDA=48.824
NC_035100.1	36676003	.	A	G	.	.	MAF_USDA=9.412
NC_035100.1	36676005	.	T	C	.	.	MAF_INRAE=46.203;MAF_USDA=49.412
NC_035100.1	36676022	.	A	G	.	.	MAF_USDA=4.918
NC_035100.1	36676035	.	C	T	.	.	MAF_USDA=4.098
NC_035100.1	36676040	.	A	C	.	.	MAF_USDA=2.353
NC_035100.1	36676056	.	G	C	.	.	MAF_USDA=1.639
NC_035100.1	36676072	.	T	A	.	.	MAF_INRAE=9.167;MAF_USDA=17.647
NC_035100.1	36676117	.	T	C	.	.	MAF_INRAE=50.0;MAF_USDA=44.118
NC_035100.1	36676126	.	A	T	.	.	MAF_INRAE=50.0;MAF_USDA=48.235
NC_035100.1	36676155	.	C	T	.	.	MAF_INRAE=17.722;MAF_USDA=4.098
NC_035100.1	36676160	.	A	C	.	.	MAF_INRAE=47.468;MAF_USDA=47.059
NC_035100.1	36676172	.	G	A	.	.	MAF_USDA=1.639
NC_035100.1	36676193	.	T	G	.	.	MAF_USDA=1.639
NC_035100.1	36676197	.	T	C	.	.	MAF_INRAE=17.089;MAF_USDA=6.471
NC_035100.1	36676203	.	T	C	.	.	MAF_INRAE=18.987;MAF_USDA=10.0
NC_035100.1	36676236	.	A	G	.	.	MAF_INRAE=21.053
NC_035100.1	36676237	.	T	G	.	.	MAF_USDA=2.459
NC_035100.1	36676244	.	C	T	.	.	MAF_INRAE=21.053;MAF_USDA=2.459
NC_035100.1	36676248	.	G	A	.	.	MAF_USDA=6.557
NC_035100.1	36676271	.	C	A	.	.	MAF_USDA=3.279
NC_035100.1	36676278	.	T	A	.	.	MAF_USDA=8.333
NC_035100.1	36676287	.	A	T	.	.	MAF_USDA=5.882
NC_035100.1	36676296	.	A	G	.	.	MAF_USDA=3.279
NC_035100.1	36676314	.	T	G	.	.	MAF_USDA=3.279
NC_035100.1	36676378	.	T	A	.	.	MAF_USDA=1.639
NC_035100.1	36676453	.	G	T	.	.	MAF_INRAE=17.722;MAF_USDA=4.918
NC_035100.1	36676606	.	A	C	.	.	MAF_INRAE=19.62;MAF_USDA=7.647
NC_035100.1	36676611	.	T	C	.	.	MAF_USDA=4.098
NC_035100.1	36676612	.	C	A	.	.	MAF_USDA=4.098
NC_035100.1	36676644	.	G	T	.	.	MAF_INRAE=12.025;MAF_USDA=38.235
NC_035100.1	36676649	.	A	G	.	.	MAF_USDA=1.639
NC_035100.1	36676651	.	G	T	.	.	MAF_USDA=1.639
NC_035100.1	36676708	.	A	G	.	.	MAF_USDA=6.557
NC_035100.1	36676802	.	A	G	.	.	MAF_INRAE=5.263
NC_035100.1	36676910	.	C	T	.	.	MAF_USDA=16.667
NC_035100.1	36676911	.	C	T	.	.	MAF_USDA=47.917
NC_035100.1	36676912	.	C	T	.	.	MAF_USDA=35.417
NC_035100.1	36676959	.	T	A	.	.	MAF_USDA=1.639
NC_035100.1	36676990	.	T	G	.	.	MAF_INRAE=31.579;MAF_USDA=48.235
NC_035100.1	36677000	.	G	A	.	.	MAF_USDA=8.333
NC_035100.1	36677009	.	T	C	.	.	MAF_USDA=3.279
NC_035100.1	36677017	.	T	C	.	.	MAF_INRAE=10.526;MAF_USDA=15.294
NC_035100.1	36677239	.	C	T	.	.	MAF_USDA=4.348
NC_035100.1	36677818	.	T	C	.	.	MAF_USDA=47.917
NC_035100.1	36677906	.	A	T	.	.	MAF_USDA=36.747
NC_035100.1	36677927	.	C	A	.	.	MAF_USDA=4.918
NC_035100.1	36677963	.	G	T	.	.	MAF_USDA=40.244
NC_035100.1	36677998	.	T	A	.	.	MAF_USDA=5.882
NC_035100.1	36678069	.	G	T	.	.	MAF_INRAE=43.671;MAF_USDA=33.529
NC_035100.1	36678124	.	T	C	.	.	MAF_INRAE=20.886;MAF_USDA=12.941
NC_035100.1	36678125	.	A	T	.	.	MAF_INRAE=17.5;MAF_USDA=12.941
NC_035100.1	36678160	.	A	G	.	.	MAF_INRAE=44.937
NC_035100.1	36678164	.	T	C	.	.	MAF_INRAE=39.167;MAF_USDA=40.0
NC_035100.1	36678216	.	A	C	.	.	MAF_INRAE=12.5;MAF_USDA=15.882
NC_035100.1	36678222	.	T	G	.	.	MAF_INRAE=46.835;MAF_USDA=31.765
NC_035100.1	36678255	.	T	C	.	.	MAF_USDA=4.098
NC_035100.1	36678286	.	T	C	.	.	MAF_USDA=8.235
NC_035100.1	36678299	.	A	C	.	.	MAF_INRAE=29.747;MAF_USDA=24.706
NC_035100.1	36678323	.	G	T	.	.	MAF_INRAE=44.937;MAF_USDA=20.0
NC_035100.1	36678372	.	T	A	.	.	MAF_INRAE=21.053
NC_035100.1	36678381	.	C	A	.	.	MAF_USDA=12.5
NC_035100.1	36678388	.	C	T	.	.	MAF_INRAE=24.051;MAF_USDA=35.882
NC_035100.1	36678415	.	G	T	.	.	MAF_USDA=7.059
NC_035100.1	36678430	.	G	T	.	.	MAF_INRAE=12.658;MAF_USDA=2.459
NC_035100.1	36678560	.	C	T	.	.	MAF_USDA=15.574
NC_035100.1	36678566	.	C	T	.	.	MAF_USDA=20.833
NC_035100.1	36678567	.	T	C	.	.	MAF_USDA=16.393
NC_035100.1	36686027	.	A	T	.	.	MAF_USDA=10.417
NC_035100.1	36686089	.	C	T	.	.	MAF_USDA=3.279
NC_035100.1	36686091	.	C	A	.	.	MAF_USDA=3.279
NC_035100.1	36686144	.	G	T	.	.	MAF_USDA=14.583
NC_035100.1	36686170	.	T	G	.	.	MAF_USDA=2.5
NC_035100.1	36686171	.	G	T	.	.	MAF_USDA=18.452
NC_035100.1	36686178	.	T	C	.	.	MAF_USDA=29.167
NC_035100.1	36686182	.	A	G	.	.	MAF_USDA=11.905
NC_035100.1	36686184	.	A	C	.	.	MAF_USDA=18.75
NC_035100.1	36686191	.	G	A	.	.	MAF_USDA=2.941
NC_035100.1	36686197	.	C	G	.	.	MAF_USDA=5.882
NC_035100.1	36686198	.	T	C	.	.	MAF_USDA=4.918
NC_035100.1	36686210	.	T	G	.	.	MAF_USDA=8.333
NC_035100.1	36686227	.	T	G	.	.	MAF_USDA=10.417
NC_035100.1	36686236	.	C	A	.	.	MAF_USDA=8.333
NC_035100.1	36686241	.	G	A	.	.	MAF_USDA=8.333
NC_035100.1	36686249	.	C	A	.	.	MAF_USDA=9.412
NC_035100.1	36686260	.	C	T	.	.	MAF_USDA=27.083
NC_035100.1	36686275	.	C	T	.	.	MAF_USDA=18.75
NC_035100.1	36686276	.	A	G	.	.	MAF_INRAE=5.263;MAF_USDA=10.588
NC_035100.1	36686345	.	A	G	.	.	MAF_INRAE=21.053;MAF_USDA=22.353
NC_035100.1	36686362	.	C	T	.	.	MAF_INRAE=21.053;MAF_USDA=22.353
NC_035100.1	36686366	.	T	G	.	.	MAF_INRAE=5.263;MAF_USDA=11.176
NC_035100.1	36686407	.	T	C	.	.	MAF_INRAE=3.797;MAF_USDA=14.706
NC_035100.1	36686442	.	G	C	.	.	MAF_INRAE=3.797;MAF_USDA=14.118
NC_035100.1	36686502	.	A	G	.	.	MAF_INRAE=3.797;MAF_USDA=14.118
NC_035100.1	36686505	.	G	C	.	.	MAF_INRAE=3.333;MAF_USDA=13.529
NC_035100.1	36686516	.	A	G	.	.	MAF_INRAE=6.329;MAF_USDA=4.098
NC_035100.1	36686638	.	T	C	.	.	MAF_INRAE=21.053
NC_035100.1	36686708	.	G	A	.	.	MAF_USDA=4.918
NC_035100.1	36686779	.	A	G	.	.	MAF_INRAE=21.053;MAF_USDA=22.353
NC_035100.1	36686793	.	G	A	.	.	MAF_INRAE=21.053;MAF_USDA=21.765
NC_035100.1	36686812	.	A	T	.	.	MAF_INRAE=27.215;MAF_USDA=25.294
NC_035100.1	36686814	.	T	A	.	.	MAF_INRAE=24.167;MAF_USDA=24.118
NC_035100.1	36686889	.	G	C	.	.	MAF_INRAE=5.263;MAF_USDA=4.918
NC_035100.1	36686945	.	C	G	.	.	MAF_INRAE=21.053;MAF_USDA=21.765
NC_035100.1	36686954	.	A	C	.	.	MAF_INRAE=21.053;MAF_USDA=21.765
NC_035100.1	36687008	.	G	A	.	.	MAF_INRAE=44.937;MAF_USDA=38.824
NC_035100.1	36687023	.	T	C	.	.	MAF_INRAE=43.671;MAF_USDA=14.118
NC_035100.1	36687031	.	A	G	.	.	MAF_USDA=5.294
NC_035100.1	36687060	.	G	C	.	.	MAF_INRAE=7.595;MAF_USDA=24.118
NC_035100.1	36687093	.	G	C	.	.	MAF_USDA=3.279
NC_035100.1	36687126	.	T	C	.	.	MAF_INRAE=21.053;MAF_USDA=20.588
NC_035100.1	36687142	.	A	C	.	.	MAF_USDA=4.167
NC_035100.1	36687145	.	C	G	.	.	MAF_USDA=4.167
NC_035100.1	36687147	.	C	G	.	.	MAF_USDA=4.167
NC_035100.1	36687164	.	T	A	.	.	MAF_USDA=18.824
NC_035100.1	36687165	.	C	G	.	.	MAF_USDA=8.333
NC_035100.1	36687187	.	G	C	.	.	MAF_USDA=37.5
NC_035100.1	36687190	.	C	T	.	.	MAF_USDA=20.833
NC_035100.1	36687210	.	A	G	.	.	MAF_INRAE=18.421;MAF_USDA=18.235
NC_035100.1	36687225	.	A	T	.	.	MAF_INRAE=42.105;MAF_USDA=46.471
NC_035100.1	36687242	.	G	A	.	.	MAF_INRAE=18.421;MAF_USDA=18.235
NC_035100.1	36687250	.	C	T	.	.	MAF_INRAE=23.684;MAF_USDA=31.176
NC_035100.1	36687271	.	A	T	.	.	MAF_INRAE=5.263;MAF_USDA=8.333
NC_035100.1	36687279	.	A	G	.	.	MAF_INRAE=21.053;MAF_USDA=4.167
NC_035100.1	36687419	.	G	A	.	.	MAF_USDA=18.235
NC_035100.1	36687420	.	T	G	.	.	MAF_USDA=18.824
NC_035100.1	36687436	.	T	G	.	.	MAF_USDA=32.941
NC_035100.1	36687515	.	T	C	.	.	MAF_USDA=4.167
NC_035100.1	36687537	.	A	G	.	.	MAF_USDA=4.167
NC_035100.1	36687543	.	C	A	.	.	MAF_USDA=35.882
NC_035100.1	36692355	.	G	C	.	.	MAF_INRAE=10.526
NC_035100.1	36692474	.	G	A	.	.	MAF_USDA=12.805
NC_035100.1	36692559	.	G	T	.	.	MAF_INRAE=20.886;MAF_USDA=11.176
NC_035100.1	36692560	.	G	T	.	.	MAF_INRAE=5.0;MAF_USDA=3.279
NC_035100.1	36692576	.	C	A	.	.	MAF_INRAE=48.101;MAF_USDA=50.0
NC_035100.1	36692615	.	C	T	.	.	MAF_USDA=1.639
NC_035100.1	36692676	.	T	A	.	.	MAF_USDA=2.459
NC_035100.1	36692683	.	C	T	.	.	MAF_INRAE=19.62;MAF_USDA=12.353
NC_035100.1	36692718	.	G	A	.	.	MAF_USDA=1.639
NC_035100.1	36692733	.	T	G	.	.	MAF_USDA=4.098
NC_035100.1	36692770	.	G	T	.	.	MAF_USDA=3.279
NC_035100.1	36692771	.	A	T	.	.	MAF_USDA=3.279
NC_035100.1	36692800	.	T	C	.	.	MAF_USDA=5.833
NC_035100.1	36692802	.	C	G	.	.	MAF_INRAE=10.526;MAF_USDA=23.214
NC_035100.1	36692803	.	T	G	.	.	MAF_INRAE=3.333
NC_035100.1	36692847	.	C	T	.	.	MAF_USDA=20.588
NC_035100.1	36692907	.	C	T	.	.	MAF_INRAE=21.053;MAF_USDA=12.048
NC_035100.1	36692996	.	G	T	.	.	MAF_USDA=18.072
NC_035100.1	36693040	.	A	T	.	.	MAF_USDA=1.695
NC_035100.1	36693073	.	TA	TT	.	.	MAF_USDA=47.917
NC_035100.1	36693159	.	T	A	.	.	MAF_INRAE=10.526
NC_035100.1	36695436	.	G	A	.	.	MAF_USDA=50.0
NC_035100.1	36695575	.	T	C	.	.	MAF_USDA=1.765
NC_035100.1	36695600	.	G	A	.	.	MAF_INRAE=5.263;MAF_USDA=12.295
NC_035100.1	36695611	.	C	T	.	.	MAF_USDA=1.639
NC_035100.1	36695616	.	C	T	.	.	MAF_USDA=1.639
NC_035100.1	36695617	.	A	G	.	.	MAF_USDA=11.475
NC_035100.1	36695631	.	T	C	.	.	MAF_USDA=11.765
NC_035100.1	36695670	.	G	A	.	.	MAF_USDA=11.667
NC_035100.1	36695681	.	G	T	.	.	MAF_INRAE=47.368;MAF_USDA=25.595
NC_035100.1	36695686	.	G	C	.	.	MAF_USDA=13.69
NC_035100.1	36695764	.	T	A	.	.	MAF_USDA=13.115
NC_035100.1	36695765	.	G	T	.	.	MAF_USDA=13.115
NC_035100.1	36695784	.	A	G	.	.	MAF_USDA=15.574
NC_035100.1	36695792	.	T	C	.	.	MAF_USDA=13.115
NC_035100.1	36695805	.	T	C	.	.	MAF_USDA=13.934
NC_035100.1	36695860	.	A	T	.	.	MAF_USDA=2.083
NC_035100.1	36696000	.	G	T	.	.	MAF_USDA=25.0
NC_035100.1	36696005	.	G	A	.	.	MAF_USDA=10.417
NC_035100.1	36696017	.	C	A	.	.	MAF_INRAE=8.333
NC_035100.1	36696033	.	A	G	.	.	MAF_INRAE=8.333;MAF_USDA=10.656
NC_035100.1	36696044	.	A	C	.	.	MAF_INRAE=15.0;MAF_USDA=41.667
NC_035100.1	36696050	.	C	T	.	.	MAF_INRAE=5.0;MAF_USDA=14.118
NC_035100.1	36696096	.	T	C	.	.	MAF_USDA=2.459
NC_035100.1	36696179	.	A	G	.	.	MAF_INRAE=15.823;MAF_USDA=6.471
NC_035100.1	36696259	.	T	C	.	.	MAF_USDA=8.333
NC_035100.1	36696260	.	A	C	.	.	MAF_INRAE=10.526;MAF_USDA=12.941
NC_035100.1	36696272	.	A	G	.	.	MAF_INRAE=9.494;MAF_USDA=17.213
NC_035100.1	36696292	.	C	A	.	.	MAF_USDA=41.667
NC_035100.1	36696294	.	C	A	.	.	MAF_USDA=41.667
NC_035100.1	36696297	.	T	G	.	.	MAF_INRAE=25.0;MAF_USDA=44.118
NC_035100.1	36696368	.	C	T	.	.	MAF_USDA=1.639
NC_035100.1	36696376	.	G	A	.	.	MAF_USDA=20.0
NC_035100.1	36696390	.	C	A	.	.	MAF_INRAE=11.392;MAF_USDA=18.75
NC_035100.1	36696419	.	T	A	.	.	MAF_USDA=8.333
NC_035100.1	36696420	.	T	A	.	.	MAF_USDA=8.333
NC_035100.1	36696491	.	C	T	.	.	MAF_USDA=2.459
NC_035100.1	36696494	.	A	T	.	.	MAF_INRAE=36.842;MAF_USDA=18.824
NC_035100.1	36696521	.	T	C	.	.	MAF_USDA=1.639
NC_035100.1	36696534	.	C	G	.	.	MAF_INRAE=22.152;MAF_USDA=31.765
NC_035100.1	36696590	.	C	T	.	.	MAF_INRAE=36.842;MAF_USDA=30.0
NC_035100.1	36696607	.	G	T	.	.	MAF_INRAE=3.333;MAF_USDA=15.294
NC_035100.1	36696618	.	C	T	.	.	MAF_INRAE=2.5
NC_035100.1	36696629	.	G	A	.	.	MAF_USDA=4.167
NC_035100.1	36696663	.	G	T	.	.	MAF_USDA=29.412
NC_035100.1	36696667	.	G	A	.	.	MAF_INRAE=15.789;MAF_USDA=11.765
NC_035100.1	36696685	.	G	A	.	.	MAF_USDA=4.118
NC_035100.1	36696730	.	C	T	.	.	MAF_USDA=7.377
NC_035100.1	36696745	.	G	A	.	.	MAF_USDA=31.25
NC_035100.1	36696750	.	C	T	.	.	MAF_INRAE=5.0;MAF_USDA=27.083
NC_035100.1	36696751	.	A	G	.	.	MAF_USDA=8.824
NC_035100.1	36696753	.	A	T	.	.	MAF_USDA=7.647
NC_035100.1	36696754	.	T	A	.	.	MAF_INRAE=5.0;MAF_USDA=24.118
NC_035100.1	36696759	.	G	A	.	.	MAF_USDA=5.738
NC_035100.1	36696766	.	A	C	.	.	MAF_USDA=30.588
NC_035100.1	36696773	.	A	C,G	.	.	MAF_INRAE=5.263;MAF_USDA=11.475
NC_035100.1	36696776	.	G	A	.	.	MAF_INRAE=4.167;MAF_USDA=4.918
NC_035100.1	36696822	.	T	C	.	.	MAF_USDA=4.918
NC_035100.1	36696825	.	G	C	.	.	MAF_USDA=4.918
NC_035100.1	36696839	.	C	T	.	.	MAF_USDA=11.475
NC_035100.1	36696840	.	T	C	.	.	MAF_USDA=11.475
NC_035100.1	36696846	.	A	G	.	.	MAF_USDA=1.639
NC_035100.1	36696937	.	G	A	.	.	MAF_INRAE=10.526;MAF_USDA=30.588
NC_035100.1	36696942	.	T	G	.	.	MAF_INRAE=10.526;MAF_USDA=30.0
NC_035100.1	36696948	.	A	C	.	.	MAF_INRAE=5.263;MAF_USDA=22.941
NC_035100.1	36696958	.	G	A	.	.	MAF_USDA=7.377
NC_035100.1	36696962	.	T	A	.	.	MAF_USDA=1.639
NC_035100.1	36696965	.	T	C	.	.	MAF_INRAE=10.526;MAF_USDA=30.0
NC_035100.1	36696966	.	G	T	.	.	MAF_USDA=30.0
NC_035100.1	36696968	.	A	C	.	.	MAF_USDA=4.706
NC_035100.1	36696973	.	T	C	.	.	MAF_USDA=1.639
NC_035100.1	36697011	.	C	T	.	.	MAF_USDA=5.738
NC_035100.1	36697012	.	G	A	.	.	MAF_INRAE=5.263;MAF_USDA=25.882
NC_035100.1	36697028	.	A	G	.	.	MAF_INRAE=5.263;MAF_USDA=11.765
NC_035100.1	36697047	.	A	G	.	.	MAF_USDA=27.059
NC_035100.1	36697051	.	T	C	.	.	MAF_USDA=30.588
NC_035100.1	36697168	.	A	G	.	.	MAF_INRAE=21.053;MAF_USDA=43.529
NC_035100.1	36697217	.	G	A	.	.	MAF_USDA=17.059
NC_035100.1	36697228	.	C	T	.	.	MAF_USDA=49.412
NC_035100.1	36697260	.	G	T	.	.	MAF_USDA=50.0
NC_035100.1	36697262	.	C	A	.	.	MAF_USDA=50.0
NC_035100.1	36697302	.	T	G	.	.	MAF_USDA=2.459
NC_035100.1	36697361	.	A	C	.	.	MAF_USDA=43.373
NC_035100.1	36697369	.	A	G	.	.	MAF_USDA=17.683
NC_035100.1	36697394	.	A	G	.	.	MAF_USDA=35.417
NC_035100.1	36697396	.	A	G	.	.	MAF_USDA=35.417
NC_035100.1	36697397	.	A	C	.	.	MAF_USDA=35.417
NC_035100.1	36699186	.	T	C	.	.	MAF_USDA=4.167
NC_035100.1	36699197	.	G	A	.	.	MAF_USDA=17.059
NC_035100.1	36699210	.	T	A	.	.	MAF_USDA=10.417
NC_035100.1	36699230	.	C	T	.	.	MAF_USDA=17.647
NC_035100.1	36699232	.	A	T	.	.	MAF_USDA=17.647
NC_035100.1	36699235	.	C	G	.	.	MAF_USDA=17.647
NC_035100.1	36699298	.	A	T	.	.	MAF_USDA=45.833
NC_035100.1	36699337	.	G	A	.	.	MAF_INRAE=10.526;MAF_USDA=32.941
NC_035100.1	36699355	.	A	T	.	.	MAF_USDA=2.459
NC_035100.1	36699362	.	C	A	.	.	MAF_USDA=4.098
NC_035100.1	36699363	.	T	A	.	.	MAF_USDA=6.471
NC_035100.1	36699409	.	G	T	.	.	MAF_USDA=4.167
NC_035100.1	36699412	.	C	T	.	.	MAF_INRAE=36.842;MAF_USDA=17.059
NC_035100.1	36699417	.	A	G	.	.	MAF_INRAE=42.105;MAF_USDA=29.412
NC_035100.1	36699443	.	G	A	.	.	MAF_INRAE=21.053;MAF_USDA=48.235
NC_035100.1	36699458	.	T	A	.	.	MAF_USDA=2.459
NC_035100.1	36699460	.	G	A	.	.	MAF_USDA=7.647
NC_035100.1	36699472	.	C	T	.	.	MAF_USDA=20.588
NC_035100.1	36699480	.	G	A	.	.	MAF_USDA=9.524
NC_035100.1	36699977	.	C	G	.	.	MAF_USDA=10.417
NC_035100.1	36700086	.	T	C	.	.	MAF_INRAE=9.167;MAF_USDA=4.706
NC_035100.1	36700126	.	G	A	.	.	MAF_INRAE=46.835;MAF_USDA=37.647
NC_035100.1	36700127	.	C	T	.	.	MAF_INRAE=20.886;MAF_USDA=21.176
NC_035100.1	36700144	.	A	G	.	.	MAF_INRAE=22.152;MAF_USDA=47.024
NC_035100.1	36700155	.	T	G	.	.	MAF_INRAE=28.481;MAF_USDA=46.429
NC_035100.1	36700156	.	A	C	.	.	MAF_USDA=2.5
NC_035100.1	36700167	.	A	T	.	.	MAF_USDA=1.667
NC_035100.1	36700191	.	T	C	.	.	MAF_INRAE=43.671;MAF_USDA=19.643
NC_035100.1	36700201	.	C	T	.	.	MAF_INRAE=21.053;MAF_USDA=22.024
NC_035100.1	36700207	.	A	G	.	.	MAF_INRAE=14.557;MAF_USDA=42.169
NC_035100.1	36700216	.	T	G	.	.	MAF_USDA=16.265
NC_035100.1	36700228	.	C	G	.	.	MAF_INRAE=14.557;MAF_USDA=16.667
NC_035100.1	36700267	.	A	G	.	.	MAF_INRAE=16.456
NC_035100.1	36700276	.	A	C	.	.	MAF_INRAE=18.987;MAF_USDA=11.176
NC_035100.1	36700280	.	T	C	.	.	MAF_USDA=3.279
NC_035100.1	36700290	.	G	A	.	.	MAF_INRAE=33.544;MAF_USDA=40.588
NC_035100.1	36700291	.	T	C	.	.	MAF_INRAE=31.646;MAF_USDA=20.588
NC_035100.1	36700300	.	C	T	.	.	MAF_INRAE=33.544;MAF_USDA=34.426
NC_035100.1	36700306	.	T	C	.	.	MAF_INRAE=9.167;MAF_USDA=4.918
NC_035100.1	36700331	.	G	T	.	.	MAF_INRAE=43.038;MAF_USDA=30.588
NC_035100.1	36700352	.	C	T	.	.	MAF_USDA=5.833
NC_035100.1	36700355	.	C	T	.	.	MAF_INRAE=49.167;MAF_USDA=28.659
NC_035100.1	36700414	.	A	T	.	.	MAF_INRAE=47.368;MAF_USDA=45.882
NC_035100.1	36700417	.	A	T	.	.	MAF_USDA=8.333
NC_035100.1	36700436	.	G	C	.	.	MAF_INRAE=22.5;MAF_USDA=13.115
NC_035100.1	36700464	.	G	A	.	.	MAF_USDA=8.333
NC_035100.1	36700470	.	G	A	.	.	MAF_USDA=4.167
NC_035100.1	36700475	.	G	C	.	.	MAF_USDA=1.639
NC_035100.1	36700540	.	G	T	.	.	MAF_USDA=10.0
NC_035100.1	36700583	.	T	A	.	.	MAF_USDA=20.492
NC_035100.1	36700617	.	T	C	.	.	MAF_USDA=11.765
NC_035100.1	36700633	.	C	G	.	.	MAF_INRAE=6.962;MAF_USDA=4.167
NC_035100.1	36700663	.	A	G	.	.	MAF_INRAE=21.053
NC_035100.1	36700740	.	G	A	.	.	MAF_USDA=4.098
NC_035100.1	36700754	.	A	G	.	.	MAF_INRAE=26.582;MAF_USDA=31.765
NC_035100.1	36700807	.	G	C	.	.	MAF_INRAE=8.861;MAF_USDA=2.083
NC_035100.1	36700818	.	A	T	.	.	MAF_INRAE=17.089;MAF_USDA=8.333
NC_035100.1	36700909	.	C	T	.	.	MAF_USDA=34.091
NC_035100.1	36700921	.	A	G	.	.	MAF_USDA=12.5
NC_035100.1	36700932	.	C	T	.	.	MAF_USDA=6.627
NC_035100.1	36700940	.	T	C	.	.	MAF_USDA=22.941
NC_035100.1	36700949	.	T	C	.	.	MAF_INRAE=10.526;MAF_USDA=3.279
NC_035100.1	36700997	.	G	A	.	.	MAF_INRAE=21.053;MAF_USDA=14.881
NC_035100.1	36701055	.	G	T	.	.	MAF_INRAE=21.053
NC_035100.1	36701091	.	A	T	.	.	MAF_INRAE=1.667
NC_035100.1	36701094	.	C	A	.	.	MAF_INRAE=13.333;MAF_USDA=7.831
NC_035100.1	36701124	.	T	G	.	.	MAF_INRAE=30.0;MAF_USDA=31.707
NC_035100.1	36701148	.	G	T	.	.	MAF_INRAE=42.105;MAF_USDA=45.122
NC_035100.1	36701166	.	G	A	.	.	MAF_USDA=1.724
NC_035100.1	36701183	.	G	A	.	.	MAF_USDA=3.448
NC_035100.1	36701197	.	C	A	.	.	MAF_INRAE=21.053;MAF_USDA=15.663
NC_035100.1	36701213	.	G	A	.	.	MAF_USDA=4.31
NC_035100.1	36701219	.	T	C	.	.	MAF_USDA=6.034
NC_035100.1	36701232	.	C	T	.	.	MAF_USDA=10.417
NC_035100.1	36701233	.	G	A	.	.	MAF_INRAE=21.053;MAF_USDA=10.417
NC_035100.1	36701326	.	C	T	.	.	MAF_USDA=4.918
NC_035100.1	36701428	.	G	C	.	.	MAF_USDA=45.833
NC_035100.1	36701719	.	C	T	.	.	MAF_USDA=1.639
NC_035100.1	36701763	.	G	A	.	.	MAF_USDA=4.167
NC_035100.1	36701765	.	T	A	.	.	MAF_USDA=1.667
NC_035100.1	36701817	.	C	A	.	.	MAF_INRAE=13.333;MAF_USDA=15.663
NC_035100.1	36701821	.	G	T	.	.	MAF_INRAE=13.333;MAF_USDA=8.475
NC_035100.1	36701823	.	T	A	.	.	MAF_INRAE=13.333;MAF_USDA=8.475
NC_035100.1	36701833	.	A	G	.	.	MAF_INRAE=13.333;MAF_USDA=12.941
NC_035100.1	36701886	.	A	T	.	.	MAF_INRAE=35.833;MAF_USDA=22.917
NC_035100.1	36701892	.	T	G	.	.	MAF_INRAE=12.658;MAF_USDA=44.048
NC_035100.1	36701955	.	C	G	.	.	MAF_INRAE=2.5;MAF_USDA=12.353
NC_035100.1	36701963	.	T	G	.	.	MAF_INRAE=24.684;MAF_USDA=21.176
NC_035100.1	36701997	.	T	G	.	.	MAF_USDA=18.033
NC_035100.1	36702032	.	A	G	.	.	MAF_INRAE=14.167;MAF_USDA=12.295
NC_035100.1	36702060	.	C	T	.	.	MAF_USDA=4.918
NC_035100.1	36702086	.	G	A	.	.	MAF_INRAE=7.595;MAF_USDA=33.529
NC_035100.1	36702093	.	G	A	.	.	MAF_INRAE=16.456;MAF_USDA=47.647
NC_035100.1	36702101	.	T	C	.	.	MAF_USDA=29.167
NC_035100.1	36702107	.	C	T	.	.	MAF_USDA=4.167
NC_035100.1	36702114	.	T	C	.	.	MAF_USDA=19.88
NC_035100.1	36702119	.	C	T	.	.	MAF_USDA=31.325
NC_035100.1	36702127	.	T	C	.	.	MAF_USDA=3.39
NC_035100.1	36702129	.	C	T	.	.	MAF_USDA=8.475
NC_035100.1	36702162	.	T	C	.	.	MAF_USDA=15.854
NC_035100.1	36702171	.	T	A	.	.	MAF_USDA=6.627
NC_035100.1	36702210	.	G	A	.	.	MAF_USDA=22.353
NC_035100.1	36702223	.	T	G	.	.	MAF_INRAE=13.333
NC_035100.1	36702242	.	T	G	.	.	MAF_USDA=1.639
NC_035100.1	36702364	.	G	T	.	.	MAF_INRAE=2.5;MAF_USDA=2.941
NC_035100.1	36702386	.	A	C	.	.	MAF_INRAE=2.5
NC_035100.1	36702394	.	C	T	.	.	MAF_INRAE=2.5;MAF_USDA=8.333
NC_035100.1	36702402	.	G	C	.	.	MAF_USDA=1.639
NC_035100.1	36702431	.	CA	CG	.	.	MAF_USDA=35.417
NC_035100.1	36702433	.	T	G	.	.	MAF_INRAE=6.667
NC_035100.1	36702440	.	G	T	.	.	MAF_INRAE=13.333
NC_035100.1	36702450	.	A	C	.	.	MAF_INRAE=43.671;MAF_USDA=20.0
NC_035100.1	36702505	.	C	T	.	.	MAF_INRAE=12.658;MAF_USDA=42.353
NC_035100.1	36702510	.	A	C	.	.	MAF_INRAE=3.333;MAF_USDA=15.882
NC_035100.1	36702517	.	T	C	.	.	MAF_INRAE=46.203;MAF_USDA=28.824
NC_035100.1	36702525	.	T	G	.	.	MAF_INRAE=46.203;MAF_USDA=28.824
NC_035100.1	36702530	.	A	C	.	.	MAF_INRAE=3.333;MAF_USDA=12.353
NC_035100.1	36702547	.	T	C	.	.	MAF_USDA=3.279
NC_035100.1	36702635	.	A	T	.	.	MAF_USDA=28.235
NC_035100.1	36702636	.	A	G	.	.	MAF_USDA=28.235
NC_035100.1	36702657	.	C	T	.	.	MAF_INRAE=8.228;MAF_USDA=28.824
NC_035100.1	36702662	.	C	A	.	.	MAF_INRAE=8.228;MAF_USDA=28.824
NC_035100.1	36702676	.	C	T	.	.	MAF_INRAE=26.316;MAF_USDA=14.118
NC_035100.1	36702776	.	G	T	.	.	MAF_INRAE=12.5
NC_035100.1	36702861	.	A	C	.	.	MAF_USDA=4.918
NC_035100.1	36702888	.	T	C	.	.	MAF_INRAE=15.0;MAF_USDA=5.738
NC_035100.1	36702889	.	G	A	.	.	MAF_INRAE=2.5;MAF_USDA=3.529
NC_035100.1	36702918	.	A	T	.	.	MAF_USDA=6.471
NC_035100.1	36702933	.	A	C	.	.	MAF_USDA=3.279
NC_035100.1	36703027	.	A	G	.	.	MAF_USDA=14.583
NC_035100.1	36703051	.	A	G	.	.	MAF_USDA=2.083
NC_035100.1	36703271	.	C	T	.	.	MAF_USDA=5.738
NC_035100.1	36703283	.	G	A	.	.	MAF_USDA=1.639
NC_035100.1	36703297	.	G	A	.	.	MAF_USDA=5.738
NC_035100.1	36703302	.	T	C	.	.	MAF_USDA=1.639
NC_035100.1	36703312	.	T	C	.	.	MAF_INRAE=21.053
NC_035100.1	36703321	.	G	C	.	.	MAF_INRAE=1.667;MAF_USDA=8.235
NC_035100.1	36703353	.	A	G	.	.	MAF_INRAE=9.167;MAF_USDA=6.557
NC_035100.1	36703370	.	C	T	.	.	MAF_USDA=5.294
NC_035100.1	36703383	.	A	T	.	.	MAF_INRAE=36.842;MAF_USDA=35.417
NC_035100.1	36703386	.	G	A	.	.	MAF_USDA=37.5
NC_035100.1	36703387	.	T	G	.	.	MAF_USDA=35.417
NC_035100.1	36703391	.	G	C	.	.	MAF_USDA=39.583
NC_035100.1	36703479	.	G	A	.	.	MAF_INRAE=15.823;MAF_USDA=4.706
NC_035100.1	36703496	.	A	G	.	.	MAF_INRAE=22.785;MAF_USDA=34.118
NC_035100.1	36703528	.	C	G	.	.	MAF_INRAE=18.354;MAF_USDA=8.235
NC_035100.1	36703537	.	C	T	.	.	MAF_USDA=4.098
NC_035100.1	36703607	.	C	A	.	.	MAF_USDA=2.459
NC_035100.1	36703634	.	C	A	.	.	MAF_INRAE=26.316;MAF_USDA=23.529
NC_035100.1	36703643	.	A	T	.	.	MAF_USDA=4.167
NC_035100.1	36703665	.	A	C	.	.	MAF_INRAE=15.789;MAF_USDA=32.353
NC_035100.1	36703680	.	GTT	GTC	.	.	MAF_USDA=4.167
NC_035100.1	36703700	.	C	T	.	.	MAF_USDA=1.639
NC_035100.1	36703714	.	G	T	.	.	MAF_USDA=8.333
NC_035100.1	36703718	.	C	T	.	.	MAF_INRAE=2.5;MAF_USDA=14.118
NC_035100.1	36703828	.	T	A	.	.	MAF_INRAE=2.632
NC_035100.1	36703835	.	C	A	.	.	MAF_INRAE=2.632
NC_035100.1	36706092	.	C	T	.	.	MAF_USDA=13.855
NC_035100.1	36706093	.	G	A	.	.	MAF_USDA=5.422
NC_035100.1	36706113	.	T	G	.	.	MAF_USDA=22.941
NC_035100.1	36706118	.	A	G	.	.	MAF_USDA=22.941
NC_035100.1	36706178	.	C	T	.	.	MAF_USDA=1.695
NC_035100.1	36706188	.	G	A	.	.	MAF_INRAE=18.354;MAF_USDA=12.5
NC_035100.1	36706271	.	T	G	.	.	MAF_USDA=8.333
NC_035100.1	36706401	.	G	T	.	.	MAF_INRAE=18.354;MAF_USDA=7.059
NC_035100.1	36706450	.	C	T	.	.	MAF_INRAE=21.053;MAF_USDA=4.118
NC_035100.1	36706463	.	C	T	.	.	MAF_INRAE=21.053;MAF_USDA=4.118
NC_035100.1	36706538	.	T	C	.	.	MAF_INRAE=16.456;MAF_USDA=11.765
NC_035100.1	36706621	.	A	G	.	.	MAF_INRAE=41.772;MAF_USDA=34.524
NC_035100.1	36706766	.	C	T	.	.	MAF_INRAE=44.937;MAF_USDA=21.765
NC_035100.1	36706772	.	C	T	.	.	MAF_USDA=1.639
NC_035100.1	36706776	.	G	C	.	.	MAF_USDA=3.279
NC_035100.1	36706800	.	G	A	.	.	MAF_USDA=3.279
NC_035100.1	36706803	.	C	T	.	.	MAF_INRAE=3.333;MAF_USDA=2.459
NC_035100.1	36706810	.	T	C	.	.	MAF_INRAE=11.392;MAF_USDA=14.118
NC_035100.1	36706841	.	G	A	.	.	MAF_USDA=1.695
NC_035100.1	36706937	.	C	T	.	.	MAF_INRAE=5.263
NC_035100.1	36706985	.	C	A	.	.	MAF_USDA=37.5
NC_035100.1	36707040	.	C	T	.	.	MAF_USDA=35.417
NC_035100.1	36707277	.	C	G	.	.	MAF_USDA=7.5
NC_035100.1	36707471	.	A	G	.	.	MAF_INRAE=16.456;MAF_USDA=14.118
NC_035100.1	36707498	.	T	C	.	.	MAF_USDA=2.459
NC_035100.1	36707518	.	G	T	.	.	MAF_USDA=5.738
NC_035100.1	36707528	.	A	G	.	.	MAF_USDA=5.882
NC_035100.1	36707530	.	A	G	.	.	MAF_USDA=5.882
NC_035100.1	36707718	.	T	C	.	.	MAF_INRAE=10.833;MAF_USDA=6.25
NC_035100.1	36707750	.	T	C	.	.	MAF_INRAE=3.333
NC_035100.1	36707751	.	G	T	.	.	MAF_USDA=33.333
NC_035100.1	36707785	.	G	T	.	.	MAF_USDA=4.098
NC_035100.1	36707788	.	C	G	.	.	MAF_USDA=4.167
NC_035100.1	36707796	.	A	T	.	.	MAF_USDA=3.279
NC_035100.1	36707816	.	G	A	.	.	MAF_USDA=29.167
NC_035100.1	36707844	.	T	A	.	.	MAF_USDA=16.667
NC_035100.1	36708073	.	C	T	.	.	MAF_INRAE=26.316;MAF_USDA=36.471
NC_035100.1	36708127	.	G	A	.	.	MAF_USDA=5.0
NC_035100.1	36708164	.	G	C	.	.	MAF_USDA=3.333
NC_035100.1	36708201	.	T	C	.	.	MAF_USDA=1.667
NC_035100.1	36708220	.	A	T	.	.	MAF_USDA=18.75
NC_035100.1	36708437	.	T	C	.	.	MAF_USDA=3.333
NC_035100.1	36708530	.	G	T	.	.	MAF_USDA=5.357
NC_035100.1	36708591	.	C	T	.	.	MAF_USDA=4.268
NC_035100.1	36708602	.	C	T	.	.	MAF_USDA=3.39
NC_035100.1	36708624	.	A	G	.	.	MAF_USDA=4.167
NC_035100.1	36708634	.	T	C	.	.	MAF_USDA=11.31
NC_035100.1	36708691	.	A	C	.	.	MAF_INRAE=2.632
NC_035100.1	36709079	.	C	T	.	.	MAF_USDA=4.167
NC_035100.1	36709080	.	G	A	.	.	MAF_USDA=18.75
NC_035100.1	36709103	.	T	G	.	.	MAF_USDA=3.279
NC_035100.1	36709108	.	A	G	.	.	MAF_USDA=3.279
NC_035100.1	36709131	.	T	G	.	.	MAF_INRAE=31.579
NC_035100.1	36709141	.	C	A	.	.	MAF_INRAE=1.667
NC_035100.1	36709164	.	A	C	.	.	MAF_INRAE=3.333;MAF_USDA=11.176
NC_035100.1	36709166	.	G	T	.	.	MAF_INRAE=34.81;MAF_USDA=40.588
NC_035100.1	36709253	.	T	G	.	.	MAF_INRAE=5.833;MAF_USDA=2.941
NC_035100.1	36709269	.	G	A	.	.	MAF_INRAE=3.333;MAF_USDA=9.412
NC_035100.1	36709279	.	C	T	.	.	MAF_INRAE=41.667;MAF_USDA=27.381
NC_035100.1	36709308	.	G	T	.	.	MAF_INRAE=2.5;MAF_USDA=4.167
NC_035100.1	36709312	.	C	T	.	.	MAF_INRAE=3.333;MAF_USDA=14.583
NC_035100.1	36709325	.	A	T	.	.	MAF_INRAE=5.0;MAF_USDA=15.476
NC_035100.1	36709333	.	A	C	.	.	MAF_INRAE=3.333;MAF_USDA=6.25
NC_035100.1	36709336	.	G	A	.	.	MAF_USDA=6.25
NC_035100.1	36709356	.	C	A	.	.	MAF_INRAE=3.333;MAF_USDA=9.412
NC_035100.1	36709361	.	G	T	.	.	MAF_INRAE=3.333;MAF_USDA=9.412
NC_035100.1	36709385	.	T	G	.	.	MAF_INRAE=24.684;MAF_USDA=27.108
NC_035100.1	36709430	.	C	T	.	.	MAF_INRAE=1.667;MAF_USDA=3.529
NC_035100.1	36709434	.	T	G	.	.	MAF_INRAE=1.667;MAF_USDA=4.118
NC_035100.1	36709439	.	G	C	.	.	MAF_USDA=4.098
NC_035100.1	36709501	.	T	C	.	.	MAF_INRAE=6.667;MAF_USDA=10.417
NC_035100.1	36709509	.	G	A	.	.	MAF_INRAE=40.0;MAF_USDA=23.214
NC_035100.1	36709530	.	C	T	.	.	MAF_INRAE=13.924
NC_035100.1	36709614	.	A	T	.	.	MAF_INRAE=37.975;MAF_USDA=33.133
NC_035100.1	36709624	.	C	T	.	.	MAF_INRAE=1.667;MAF_USDA=4.167
NC_035100.1	36709626	.	G	A	.	.	MAF_INRAE=44.937;MAF_USDA=41.667
NC_035100.1	36709642	.	T	G	.	.	MAF_INRAE=47.368;MAF_USDA=25.0
NC_035100.1	36709648	.	C	A	.	.	MAF_USDA=4.167
NC_035100.1	36709653	.	C	T	.	.	MAF_INRAE=47.368;MAF_USDA=22.917
NC_035100.1	36709671	.	T	A	.	.	MAF_USDA=27.083
NC_035100.1	36709719	.	T	A	.	.	MAF_USDA=21.429
NC_035100.1	36709770	.	G	A	.	.	MAF_USDA=18.072
NC_035100.1	36709787	.	G	A	.	.	MAF_USDA=9.524
NC_035100.1	36709788	.	C	T	.	.	MAF_USDA=28.235
NC_035100.1	36709836	.	C	A	.	.	MAF_INRAE=2.5;MAF_USDA=7.647
NC_035100.1	36709866	.	A	G	.	.	MAF_INRAE=43.333;MAF_USDA=40.588
NC_035100.1	36709907	.	T	G	.	.	MAF_INRAE=48.734;MAF_USDA=42.353
NC_035100.1	36709910	.	T	C	.	.	MAF_INRAE=3.333;MAF_USDA=6.557
NC_035100.1	36709915	.	C	A	.	.	MAF_INRAE=5.833;MAF_USDA=3.279
NC_035100.1	36709918	.	T	C	.	.	MAF_INRAE=36.709;MAF_USDA=25.294
NC_035100.1	36709924	.	G	A	.	.	MAF_INRAE=3.333;MAF_USDA=8.824
NC_035100.1	36709932	.	C	A	.	.	MAF_INRAE=3.333;MAF_USDA=11.176
NC_035100.1	36709938	.	T	C	.	.	MAF_INRAE=3.333;MAF_USDA=9.412
NC_035100.1	36709982	.	T	A	.	.	MAF_INRAE=3.333;MAF_USDA=10.588
NC_035100.1	36709994	.	G	T	.	.	MAF_INRAE=23.418;MAF_USDA=10.656
NC_035100.1	36710051	.	T	C	.	.	MAF_INRAE=2.5;MAF_USDA=18.75
NC_035100.1	36710077	.	G	A	.	.	MAF_INRAE=2.5;MAF_USDA=18.75
NC_035100.1	36710097	.	G	A	.	.	MAF_INRAE=5.0;MAF_USDA=7.059
NC_035100.1	36710105	.	C	A	.	.	MAF_INRAE=2.5;MAF_USDA=11.176
NC_035100.1	36710123	.	C	G	.	.	MAF_USDA=1.639
NC_035100.1	36710124	.	C	A	.	.	MAF_USDA=2.459
NC_035100.1	36710137	.	G	A	.	.	MAF_USDA=11.176
NC_035100.1	36710159	.	T	G	.	.	MAF_INRAE=10.833
NC_035100.1	36710166	.	C	A	.	.	MAF_USDA=3.279
NC_035100.1	36710176	.	C	G	.	.	MAF_USDA=3.279
NC_035100.1	36710225	.	T	C	.	.	MAF_INRAE=3.333;MAF_USDA=11.176
NC_035100.1	36710246	.	C	A	.	.	MAF_USDA=2.083
NC_035100.1	36710255	.	T	A	.	.	MAF_INRAE=3.333;MAF_USDA=11.765
NC_035100.1	36710275	.	T	A	.	.	MAF_INRAE=12.5;MAF_USDA=4.118
NC_035100.1	36710276	.	C	A	.	.	MAF_INRAE=12.5;MAF_USDA=4.118
NC_035100.1	36710282	.	A	T	.	.	MAF_USDA=8.235
NC_035100.1	36710344	.	G	T	.	.	MAF_USDA=1.639
NC_035100.1	36710363	.	G	A	.	.	MAF_INRAE=47.368;MAF_USDA=13.855
NC_035100.1	36710372	.	T	C	.	.	MAF_INRAE=31.579;MAF_USDA=49.18
NC_035100.1	36710374	.	T	C	.	.	MAF_USDA=9.016
NC_035100.1	36710378	.	G	A	.	.	MAF_INRAE=31.579;MAF_USDA=50.0
NC_035100.1	36710427	.	C	T	.	.	MAF_USDA=36.364
NC_035100.1	36710455	.	T	G	.	.	MAF_USDA=15.217
NC_035100.1	36710473	.	C	T	.	.	MAF_USDA=17.391
NC_035100.1	36710486	.	A	G	.	.	MAF_USDA=13.043
NC_035100.1	36718690	.	T	C	.	.	MAF_USDA=22.727
NC_035100.1	36718733	.	C	A	.	.	MAF_USDA=8.333
NC_035100.1	36718825	.	C	A	.	.	MAF_INRAE=5.0;MAF_USDA=8.696
NC_035100.1	36718833	.	C	A	.	.	MAF_USDA=19.565
NC_035100.1	36718856	.	C	A	.	.	MAF_USDA=31.25
NC_035100.1	36718941	.	G	A	.	.	MAF_USDA=45.833
NC_035100.1	36719055	.	C	A	.	.	MAF_USDA=16.667
NC_035100.1	36719336	.	C	A	.	.	MAF_USDA=41.667
NC_035100.1	36719359	.	C	A	.	.	MAF_USDA=22.917
NC_035100.1	36719726	.	A	C	.	.	MAF_INRAE=2.632
NC_035100.1	36724146	.	C	A	.	.	MAF_USDA=14.583
NC_035100.1	36727204	.	C	A	.	.	MAF_USDA=4.098
NC_035100.1	36727343	.	C	A	.	.	MAF_USDA=4.167
NC_035100.1	36727350	.	T	G	.	.	MAF_USDA=1.639
NC_035100.1	36727356	.	A	C	.	.	MAF_USDA=4.167
NC_035100.1	36727391	.	T	C	.	.	MAF_USDA=8.824
NC_035100.1	36727409	.	C	A	.	.	MAF_INRAE=3.333
NC_035100.1	36727437	.	A	G	.	.	MAF_USDA=1.639
NC_035100.1	36728254	.	A	G	.	.	MAF_USDA=2.459
NC_035100.1	36728297	.	A	C	.	.	MAF_INRAE=39.241;MAF_USDA=28.235
NC_035100.1	36728380	.	C	T	.	.	MAF_USDA=4.918
NC_035100.1	36728486	.	C	T	.	.	MAF_USDA=1.667
NC_035100.1	36730131	.	T	G	.	.	MAF_USDA=29.167
NC_035100.1	36730290	.	T	C	.	.	MAF_USDA=2.353
NC_035100.1	36730356	.	C	T	.	.	MAF_INRAE=31.579;MAF_USDA=28.824
NC_035100.1	36730388	.	A	C	.	.	MAF_USDA=1.639
NC_035100.1	36730725	.	T	A	.	.	MAF_USDA=4.918
NC_035100.1	36730768	.	A	G	.	.	MAF_INRAE=6.329;MAF_USDA=4.706
NC_035100.1	36730771	.	A	T	.	.	MAF_USDA=8.197
NC_035100.1	36730772	.	G	A	.	.	MAF_USDA=8.235
NC_035100.1	36730799	.	A	C	.	.	MAF_USDA=7.647
NC_035100.1	36730800	.	G	A	.	.	MAF_USDA=8.333
NC_035100.1	36730801	.	A	G	.	.	MAF_INRAE=6.329;MAF_USDA=4.706
NC_035100.1	36730809	.	G	A	.	.	MAF_INRAE=33.544;MAF_USDA=45.882
NC_035100.1	36730814	.	A	G	.	.	MAF_INRAE=33.544;MAF_USDA=45.882
NC_035100.1	36730817	.	G	T	.	.	MAF_USDA=16.471
NC_035100.1	36730829	.	C	T	.	.	MAF_INRAE=38.608;MAF_USDA=49.412
NC_035100.1	36730841	.	T	C	.	.	MAF_USDA=4.098
NC_035100.1	36730908	.	A	T	.	.	MAF_INRAE=23.418;MAF_USDA=17.059
NC_035100.1	36730940	.	A	G	.	.	MAF_INRAE=3.333;MAF_USDA=39.412
NC_035100.1	36730946	.	G	A	.	.	MAF_USDA=1.639
NC_035100.1	36730997	.	G	T	.	.	MAF_USDA=39.286
NC_035100.1	36731008	.	T	G	.	.	MAF_USDA=48.214
NC_035100.1	36731072	.	G	T	.	.	MAF_USDA=5.0
NC_035100.1	36731100	.	A	C	.	.	MAF_USDA=13.095
NC_035100.1	36731107	.	G	A	.	.	MAF_USDA=50.0
NC_035100.1	36731156	.	A	G	.	.	MAF_USDA=1.765
NC_035100.1	36731335	.	G	A	.	.	MAF_USDA=3.571
NC_035100.1	36731336	.	G	A	.	.	MAF_USDA=3.571
NC_035100.1	36731474	.	C	T	.	.	MAF_USDA=4.918
NC_035100.1	36731481	.	T	A	.	.	MAF_USDA=18.75
NC_035100.1	36731485	.	G	A	.	.	MAF_USDA=10.0
NC_035100.1	36731519	.	G	A	.	.	MAF_USDA=8.235
NC_035100.1	36731523	.	T	G	.	.	MAF_USDA=8.197
NC_035100.1	36731527	.	A	G	.	.	MAF_USDA=8.235
NC_035100.1	36731564	.	C	G	.	.	MAF_INRAE=2.632
NC_035100.1	36731566	.	C	G	.	.	MAF_USDA=16.667
NC_035100.1	36731568	.	A	G	.	.	MAF_USDA=6.25
NC_035100.1	36731590	.	A	G	.	.	MAF_USDA=6.557
NC_035100.1	36734947	.	A	G	.	.	MAF_INRAE=47.368;MAF_USDA=11.765
NC_035100.1	36734964	.	A	T	.	.	MAF_INRAE=21.053;MAF_USDA=17.857
NC_035100.1	36735061	.	C	A	.	.	MAF_USDA=1.639
NC_035100.1	36735086	.	G	C	.	.	MAF_USDA=1.667
NC_035100.1	36735156	.	C	T	.	.	MAF_USDA=4.118
NC_035100.1	36735218	.	T	A	.	.	MAF_INRAE=6.329;MAF_USDA=41.667
NC_035100.1	36735219	.	C	A	.	.	MAF_INRAE=6.667;MAF_USDA=41.667
NC_035100.1	36735532	.	G	A	.	.	MAF_INRAE=1.667
NC_035100.1	36736678	.	G	C	.	.	MAF_INRAE=26.316;MAF_USDA=46.951
NC_035100.1	36736712	.	C	T	.	.	MAF_INRAE=32.911;MAF_USDA=12.5
NC_035100.1	36736717	.	C	A	.	.	MAF_INRAE=33.544;MAF_USDA=12.5
NC_035100.1	36736723	.	T	G	.	.	MAF_USDA=7.738
NC_035100.1	36736724	.	A	T	.	.	MAF_INRAE=2.5;MAF_USDA=24.405
NC_035100.1	36736728	.	A	G	.	.	MAF_USDA=3.333
NC_035100.1	36736733	.	A	T	.	.	MAF_USDA=26.19
NC_035100.1	36736752	.	G	T	.	.	MAF_USDA=1.667
NC_035100.1	36736756	.	A	C	.	.	MAF_INRAE=36.076;MAF_USDA=36.471
NC_035100.1	36736768	.	T	C	.	.	MAF_INRAE=26.582;MAF_USDA=39.412
NC_035100.1	36736830	.	C	A	.	.	MAF_INRAE=34.81;MAF_USDA=32.353
NC_035100.1	36736866	.	A	T	.	.	MAF_USDA=11.176
NC_035100.1	36736885	.	T	G	.	.	MAF_USDA=2.459
NC_035100.1	36736886	.	A	T	.	.	MAF_USDA=2.459
NC_035100.1	36736938	.	A	C	.	.	MAF_INRAE=3.165;MAF_USDA=20.0
NC_035100.1	36736959	.	T	C	.	.	MAF_INRAE=3.165;MAF_USDA=21.765
NC_035100.1	36736984	.	A	G	.	.	MAF_INRAE=25.316;MAF_USDA=31.176
NC_035100.1	36736994	.	C	A	.	.	MAF_INRAE=3.797;MAF_USDA=29.412
NC_035100.1	36736999	.	G	A	.	.	MAF_INRAE=2.5;MAF_USDA=10.0
NC_035100.1	36737029	.	T	C	.	.	MAF_INRAE=32.911;MAF_USDA=12.353
NC_035100.1	36737089	.	G	T	.	.	MAF_USDA=4.098
NC_035100.1	36737108	.	C	T	.	.	MAF_USDA=1.639
NC_035100.1	36737154	.	T	C	.	.	MAF_INRAE=29.747;MAF_USDA=20.588
NC_035100.1	36737203	.	A	C	.	.	MAF_USDA=8.197
NC_035100.1	36737315	.	T	A	.	.	MAF_INRAE=36.709;MAF_USDA=32.353
NC_035100.1	36737357	.	C	T	.	.	MAF_INRAE=37.342;MAF_USDA=22.353
NC_035100.1	36737368	.	T	C	.	.	MAF_USDA=4.098
NC_035100.1	36737377	.	T	A	.	.	MAF_USDA=1.639
NC_035100.1	36737416	.	A	G	.	.	MAF_INRAE=29.747;MAF_USDA=41.071
NC_035100.1	36737433	.	C	T	.	.	MAF_INRAE=32.911
NC_035100.1	36737444	.	T	G	.	.	MAF_USDA=6.25
NC_035100.1	36737470	.	C	A	.	.	MAF_INRAE=27.848;MAF_USDA=44.118
NC_035100.1	36737485	.	G	A	.	.	MAF_INRAE=27.848;MAF_USDA=45.882
NC_035100.1	36737498	.	G	C	.	.	MAF_USDA=1.639
NC_035100.1	36737548	.	C	T	.	.	MAF_INRAE=24.051;MAF_USDA=30.357
NC_035100.1	36737571	.	G	A	.	.	MAF_USDA=2.5
NC_035100.1	36737627	.	C	T	.	.	MAF_INRAE=4.43;MAF_USDA=4.098
NC_035100.1	36737729	.	T	G	.	.	MAF_USDA=2.459
NC_035100.1	36737744	.	C	A	.	.	MAF_USDA=3.279
NC_035100.1	36737786	.	C	T	.	.	MAF_USDA=47.647
NC_035100.1	36737839	.	T	A	.	.	MAF_USDA=10.0
NC_035100.1	36739986	.	A	T	.	.	MAF_USDA=5.833
NC_035100.1	36739988	.	A	T	.	.	MAF_USDA=32.738
NC_035100.1	36739996	.	A	C	.	.	MAF_USDA=4.098
NC_035100.1	36740023	.	A	T	.	.	MAF_USDA=2.459
NC_035100.1	36740024	.	T	A	.	.	MAF_USDA=1.639
NC_035100.1	36740030	.	G	A	.	.	MAF_USDA=1.639
NC_035100.1	36740033	.	C	A	.	.	MAF_USDA=10.417
NC_035100.1	36740099	.	G	T	.	.	MAF_USDA=10.417
NC_035100.1	36740100	.	C	T	.	.	MAF_INRAE=40.0;MAF_USDA=12.5
NC_035100.1	36740114	.	C	T	.	.	MAF_INRAE=4.43;MAF_USDA=4.918
NC_035100.1	36740321	.	C	T	.	.	MAF_INRAE=24.051;MAF_USDA=34.118
NC_035100.1	36740353	.	G	A	.	.	MAF_USDA=6.471
NC_035100.1	36740370	.	G	T	.	.	MAF_INRAE=31.013;MAF_USDA=9.412
NC_035100.1	36740394	.	A	G	.	.	MAF_INRAE=15.789;MAF_USDA=34.706
NC_035100.1	36740486	.	C	T	.	.	MAF_USDA=43.976
NC_035100.1	36740684	.	T	C	.	.	MAF_USDA=29.167
NC_035100.1	36740687	.	T	A	.	.	MAF_USDA=33.333
NC_035100.1	36740744	.	C	G	.	.	MAF_USDA=2.459
NC_035100.1	36740800	.	T	C	.	.	MAF_INRAE=32.911;MAF_USDA=11.765
NC_035100.1	36740841	.	T	C	.	.	MAF_INRAE=32.911;MAF_USDA=11.176
NC_035100.1	36740858	.	A	G	.	.	MAF_USDA=7.647
NC_035100.1	36740873	.	G	T	.	.	MAF_INRAE=2.5
NC_035100.1	36740923	.	A	C	.	.	MAF_INRAE=2.5;MAF_USDA=2.083
NC_035100.1	36740925	.	T	G	.	.	MAF_USDA=4.118
NC_035100.1	36740931	.	C	T	.	.	MAF_INRAE=2.5;MAF_USDA=2.083
NC_035100.1	36740966	.	T	C	.	.	MAF_USDA=1.639
NC_035100.1	36740970	.	G	T	.	.	MAF_INRAE=2.5;MAF_USDA=24.118
NC_035100.1	36740980	.	G	T	.	.	MAF_INRAE=2.5;MAF_USDA=2.083
NC_035100.1	36740994	.	G	A	.	.	MAF_INRAE=4.43;MAF_USDA=6.557
NC_035100.1	36741027	.	C	A	.	.	MAF_USDA=4.918
NC_035100.1	36741041	.	A	C	.	.	MAF_INRAE=2.5;MAF_USDA=2.083
NC_035100.1	36741056	.	C	T	.	.	MAF_INRAE=2.5;MAF_USDA=2.083
NC_035100.1	36741161	.	C	A	.	.	MAF_USDA=2.083
NC_035100.1	36741172	.	C	A	.	.	MAF_INRAE=9.494;MAF_USDA=27.083
NC_035100.1	36741229	.	G	A	.	.	MAF_USDA=43.75
NC_035100.1	36741303	.	C	A	.	.	MAF_USDA=29.167
NC_035100.1	36741341	.	A	G	.	.	MAF_INRAE=5.0
NC_035100.1	36741456	.	A	G	.	.	MAF_USDA=14.583
NC_035100.1	36744099	.	C	A	.	.	MAF_USDA=13.095
NC_035100.1	36744104	.	T	G	.	.	MAF_USDA=13.095
NC_035100.1	36744109	.	C	T	.	.	MAF_USDA=28.571
NC_035100.1	36744157	.	T	C	.	.	MAF_USDA=24.118
NC_035100.1	36744228	.	A	G	.	.	MAF_USDA=17.213
NC_035100.1	36744231	.	C	A	.	.	MAF_USDA=4.098
NC_035100.1	36744261	.	C	T	.	.	MAF_USDA=5.738
NC_035100.1	36744273	.	C	T	.	.	MAF_INRAE=21.519;MAF_USDA=3.279
NC_035100.1	36744286	.	G	A	.	.	MAF_USDA=1.639
NC_035100.1	36744310	.	T	G	.	.	MAF_INRAE=27.848;MAF_USDA=41.176
NC_035100.1	36744431	.	A	G	.	.	MAF_USDA=4.098
NC_035100.1	36744443	.	C	G	.	.	MAF_USDA=4.098
NC_035100.1	36744453	.	A	G	.	.	MAF_USDA=14.754
NC_035100.1	36744471	.	A	G	.	.	MAF_USDA=29.167
NC_035100.1	36744473	.	A	G	.	.	MAF_USDA=7.377
NC_035100.1	36744482	.	A	G	.	.	MAF_USDA=13.115
NC_035100.1	36744491	.	A	G	.	.	MAF_USDA=5.738
NC_035100.1	36744502	.	A	G	.	.	MAF_USDA=9.836
NC_035100.1	36744511	.	A	G	.	.	MAF_USDA=5.738
NC_035100.1	36744522	.	A	G	.	.	MAF_USDA=19.412
NC_035100.1	36744523	.	C	G	.	.	MAF_USDA=3.279
NC_035100.1	36744543	.	C	G	.	.	MAF_USDA=6.667
NC_035100.1	36744642	.	G	A	.	.	MAF_USDA=5.738
NC_035100.1	36744651	.	G	A	.	.	MAF_USDA=5.738
NC_035100.1	36744822	.	A	G	.	.	MAF_USDA=45.833
NC_035100.1	36744863	.	G	C	.	.	MAF_USDA=31.25
NC_035100.1	36744865	.	G	C	.	.	MAF_USDA=10.0
NC_035100.1	36744871	.	A	G	.	.	MAF_USDA=7.377
NC_035100.1	36744882	.	A	G	.	.	MAF_USDA=4.706
NC_035100.1	36744883	.	C	G	.	.	MAF_USDA=11.475
NC_035100.1	36744891	.	G	A	.	.	MAF_USDA=12.941
NC_035100.1	36744924	.	A	T	.	.	MAF_USDA=15.294
NC_035100.1	36744941	.	C	T	.	.	MAF_USDA=4.118
NC_035100.1	36744966	.	C	T	.	.	MAF_USDA=4.118
NC_035100.1	36745013	.	C	A	.	.	MAF_INRAE=36.709;MAF_USDA=15.294
NC_035100.1	36745044	.	G	T	.	.	MAF_USDA=4.118
NC_035100.1	36745081	.	G	T	.	.	MAF_INRAE=2.5;MAF_USDA=2.083
NC_035100.1	36745185	.	T	C	.	.	MAF_USDA=4.918
NC_035100.1	36745210	.	C	T	.	.	MAF_USDA=1.639
NC_035100.1	36745864	.	G	T	.	.	MAF_USDA=6.25
NC_035100.1	36745931	.	T	A	.	.	MAF_USDA=4.918
NC_035100.1	36745932	.	G	T	.	.	MAF_USDA=4.098
NC_035100.1	36745996	.	A	T	.	.	MAF_USDA=2.5
NC_035100.1	36746059	.	T	C	.	.	MAF_USDA=2.941
NC_035100.1	36746243	.	A	C	.	.	MAF_USDA=3.529
NC_035100.1	36746342	.	C	A	.	.	MAF_INRAE=27.215;MAF_USDA=39.412
NC_035100.1	36746350	.	C	T	.	.	MAF_INRAE=4.167
NC_035100.1	36746362	.	T	G	.	.	MAF_INRAE=27.215;MAF_USDA=5.738
NC_035100.1	36746365	.	C	T	.	.	MAF_INRAE=30.833;MAF_USDA=45.882
NC_035100.1	36746366	.	T	G	.	.	MAF_INRAE=30.833;MAF_USDA=45.882
NC_035100.1	36746395	.	T	C	.	.	MAF_INRAE=27.215;MAF_USDA=38.235
NC_035100.1	36746459	.	G	A	.	.	MAF_USDA=4.118
NC_035100.1	36746472	.	G	A	.	.	MAF_USDA=3.529
NC_035100.1	36746542	.	A	C	.	.	MAF_INRAE=24.684;MAF_USDA=4.098
NC_035100.1	36746601	.	T	C	.	.	MAF_INRAE=41.772;MAF_USDA=49.412
NC_035100.1	36746607	.	T	C	.	.	MAF_INRAE=27.848;MAF_USDA=28.824
NC_035100.1	36746672	.	T	G	.	.	MAF_INRAE=27.848;MAF_USDA=32.738
NC_035100.1	36746699	.	T	G	.	.	MAF_USDA=1.639
NC_035100.1	36746717	.	C	A	.	.	MAF_INRAE=27.848;MAF_USDA=4.918
NC_035100.1	36746754	.	A	T	.	.	MAF_INRAE=30.833;MAF_USDA=9.412
NC_035100.1	36746776	.	G	A	.	.	MAF_USDA=24.706
NC_035100.1	36746787	.	A	C	.	.	MAF_USDA=24.706
NC_035100.1	36746793	.	T	A	.	.	MAF_USDA=3.279
NC_035100.1	36746796	.	C	T	.	.	MAF_USDA=16.471
NC_035100.1	36746797	.	G	A	.	.	MAF_USDA=24.706
NC_035100.1	36746801	.	G	T	.	.	MAF_USDA=24.118
NC_035100.1	36746809	.	A	G	.	.	MAF_USDA=7.647
NC_035100.1	36746871	.	G	C	.	.	MAF_USDA=3.529
NC_035100.1	36746873	.	A	C	.	.	MAF_USDA=1.639
NC_035100.1	36746888	.	T	A	.	.	MAF_USDA=25.882
NC_035100.1	36746902	.	C	A	.	.	MAF_USDA=25.294
NC_035100.1	36746934	.	T	C	.	.	MAF_USDA=15.882
NC_035100.1	36746952	.	C	A	.	.	MAF_INRAE=32.911;MAF_USDA=11.765
NC_035100.1	36746990	.	G	A	.	.	MAF_USDA=3.529
NC_035100.1	36747023	.	A	T	.	.	MAF_USDA=4.118
NC_035100.1	36747137	.	C	A	.	.	MAF_USDA=6.471
NC_035100.1	36747255	.	C	G	.	.	MAF_USDA=4.918
NC_035100.1	36747267	.	GGGG	GGGA	.	.	MAF_USDA=20.833
NC_035100.1	36747270	.	G	A	.	.	MAF_USDA=45.902
NC_035100.1	36747305	.	G	A	.	.	MAF_USDA=14.583
NC_035100.1	36747306	.	G	A	.	.	MAF_USDA=14.583
NC_035100.1	36747324	.	C	T	.	.	MAF_USDA=4.098
NC_035100.1	36747326	.	G	A	.	.	MAF_USDA=5.882
NC_035100.1	36747366	.	G	A	.	.	MAF_INRAE=21.519
NC_035100.1	36747425	.	C	T	.	.	MAF_USDA=6.25
NC_035100.1	36747440	.	C	T	.	.	MAF_USDA=3.279
NC_035100.1	36747467	.	C	T	.	.	MAF_USDA=2.459
NC_035100.1	36747497	.	T	A	.	.	MAF_INRAE=4.167;MAF_USDA=1.639
NC_035100.1	36747517	.	G	A	.	.	MAF_USDA=6.471
NC_035100.1	36747529	.	G	T	.	.	MAF_USDA=1.639
NC_035100.1	36747553	.	C	T	.	.	MAF_INRAE=1.667;MAF_USDA=31.765
NC_035100.1	36747559	.	T	C	.	.	MAF_USDA=7.059
NC_035100.1	36747575	.	G	T	.	.	MAF_INRAE=25.316;MAF_USDA=45.882
NC_035100.1	36747576	.	G	T	.	.	MAF_INRAE=4.167
NC_035100.1	36747603	.	G	A	.	.	MAF_INRAE=32.278;MAF_USDA=48.214
NC_035100.1	36747616	.	C	T	.	.	MAF_USDA=3.279
NC_035100.1	36747623	.	G	T	.	.	MAF_USDA=34.706
NC_035100.1	36747681	.	A	T	.	.	MAF_INRAE=6.962;MAF_USDA=15.294
NC_035100.1	36747763	.	T	C	.	.	MAF_USDA=2.459
NC_035100.1	36747882	.	G	C	.	.	MAF_INRAE=1.667
NC_035100.1	36747898	.	T	C	.	.	MAF_INRAE=9.494
NC_035100.1	36747938	.	C	T	.	.	MAF_USDA=24.706
NC_035100.1	36747939	.	A	G	.	.	MAF_USDA=37.5
NC_035100.1	36747943	.	A	G	.	.	MAF_INRAE=3.333
NC_035100.1	36747945	.	C	T	.	.	MAF_INRAE=3.333
NC_035100.1	36747965	.	G	C	.	.	MAF_INRAE=3.333
NC_035100.1	36747999	.	C	G	.	.	MAF_USDA=25.0
NC_035100.1	36748014	.	C	T	.	.	MAF_USDA=18.75
NC_035100.1	36748017	.	A	G	.	.	MAF_USDA=20.833
NC_035100.1	36748019	.	C	T	.	.	MAF_USDA=18.75
NC_035100.1	36748081	.	G	A	.	.	MAF_USDA=3.279
NC_035100.1	36748153	.	G	A	.	.	MAF_USDA=4.098
NC_035100.1	36748373	.	C	T	.	.	MAF_USDA=3.279
NC_035100.1	36748473	.	T	G	.	.	MAF_USDA=27.083
NC_035100.1	36748476	.	C	T	.	.	MAF_USDA=27.083
NC_035100.1	36748483	.	G	A	.	.	MAF_USDA=25.0
NC_035100.1	36748485	.	T	C	.	.	MAF_USDA=25.0
NC_035100.1	36748586	.	T	G	.	.	MAF_USDA=2.459
NC_035100.1	36748661	.	G	A	.	.	MAF_USDA=3.571
NC_035100.1	36748692	.	T	A	.	.	MAF_USDA=40.517
NC_035100.1	36750648	.	T	C	.	.	MAF_USDA=25.0
NC_035100.1	36750651	.	A	T	.	.	MAF_USDA=25.0
NC_035100.1	36750663	.	C	G	.	.	MAF_USDA=25.0
NC_035100.1	36750670	.	C	T	.	.	MAF_USDA=31.25
NC_035100.1	36750680	.	C	T	.	.	MAF_USDA=25.0
NC_035100.1	36750681	.	A	G	.	.	MAF_USDA=25.0
NC_035100.1	36750752	.	G	T	.	.	MAF_USDA=41.667
NC_035100.1	36750755	.	C	T	.	.	MAF_USDA=41.071
NC_035100.1	36750849	.	C	T	.	.	MAF_INRAE=5.263;MAF_USDA=41.071
NC_035100.1	36750877	.	C	G	.	.	MAF_USDA=39.583
NC_035100.1	36750883	.	A	C	.	.	MAF_USDA=4.167
NC_035100.1	36750887	.	G	A	.	.	MAF_INRAE=5.263;MAF_USDA=43.452
NC_035100.1	36750896	.	T	G	.	.	MAF_INRAE=5.263;MAF_USDA=40.476
NC_035100.1	36750901	.	T	C	.	.	MAF_INRAE=5.263;MAF_USDA=40.476
NC_035100.1	36751023	.	G	A	.	.	MAF_USDA=2.5
NC_035100.1	36751031	.	G	T	.	.	MAF_INRAE=7.595;MAF_USDA=35.119
NC_035100.1	36751060	.	G	T	.	.	MAF_USDA=1.667
NC_035100.1	36751096	.	T	A	.	.	MAF_INRAE=6.962;MAF_USDA=4.167
NC_035100.1	36751157	.	G	T	.	.	MAF_INRAE=10.127;MAF_USDA=33.929
NC_035100.1	36751162	.	G	A	.	.	MAF_INRAE=2.5;MAF_USDA=1.786
NC_035100.1	36751184	.	A	G	.	.	MAF_INRAE=8.228;MAF_USDA=32.941
NC_035100.1	36751192	.	A	G	.	.	MAF_INRAE=8.228;MAF_USDA=37.5
NC_035100.1	36751238	.	G	A	.	.	MAF_USDA=14.118
NC_035100.1	36751308	.	T	C	.	.	MAF_USDA=41.667
NC_035100.1	36751311	.	A	G	.	.	MAF_USDA=41.667
NC_035100.1	36751318	.	G	A	.	.	MAF_USDA=36.31
NC_035100.1	36751334	.	T	A	.	.	MAF_USDA=4.167
NC_035100.1	36751335	.	T	C	.	.	MAF_USDA=36.905
NC_035100.1	36751347	.	C	A	.	.	MAF_INRAE=21.053;MAF_USDA=10.714
NC_035100.1	36751360	.	A	T	.	.	MAF_USDA=36.905
NC_035100.1	36751374	.	T	C	.	.	MAF_USDA=35.714
NC_035100.1	36751375	.	A	T	.	.	MAF_USDA=35.714
NC_035100.1	36751388	.	G	A	.	.	MAF_USDA=36.905
NC_035100.1	36751420	.	A	T	.	.	MAF_USDA=37.5
NC_035100.1	36751427	.	A	T	.	.	MAF_USDA=41.667
NC_035100.1	36751452	.	C	T	.	.	MAF_USDA=36.31
NC_035100.1	36751462	.	C	A	.	.	MAF_USDA=36.31
NC_035100.1	36751477	.	A	C	.	.	MAF_USDA=29.762
NC_035100.1	36751482	.	G	C	.	.	MAF_USDA=37.5
NC_035100.1	36751509	.	A	T	.	.	MAF_USDA=5.0
NC_035100.1	36751512	.	C	A	.	.	MAF_USDA=38.095
NC_035100.1	36751516	.	A	G	.	.	MAF_USDA=37.5
NC_035100.1	36751519	.	A	G	.	.	MAF_USDA=37.5
NC_035100.1	36751527	.	C	A	.	.	MAF_USDA=4.167
NC_035100.1	36751548	.	C	A	.	.	MAF_USDA=19.048
NC_035100.1	36751638	.	G	A	.	.	MAF_INRAE=8.228;MAF_USDA=37.5
NC_035100.1	36751672	.	T	A	.	.	MAF_USDA=28.571
NC_035100.1	36751683	.	A	G	.	.	MAF_USDA=4.167
NC_035100.1	36751692	.	T	C	.	.	MAF_USDA=10.119
NC_035100.1	36751698	.	G	T	.	.	MAF_INRAE=6.962;MAF_USDA=47.024
NC_035100.1	36751702	.	C	A	.	.	MAF_INRAE=7.5;MAF_USDA=36.905
NC_035100.1	36751705	.	T	C	.	.	MAF_USDA=3.571
NC_035100.1	36751718	.	T	C	.	.	MAF_USDA=1.667
NC_035100.1	36751726	.	C	A	.	.	MAF_USDA=5.833
NC_035100.1	36751733	.	T	C	.	.	MAF_USDA=2.5
NC_035100.1	36751741	.	G	T	.	.	MAF_INRAE=8.228
NC_035100.1	36751750	.	C	A	.	.	MAF_USDA=11.905
NC_035100.1	36751751	.	A	C	.	.	MAF_INRAE=8.228;MAF_USDA=33.333
NC_035100.1	36751752	.	A	G	.	.	MAF_USDA=5.833
NC_035100.1	36751757	.	A	T	.	.	MAF_USDA=4.167
NC_035100.1	36751762	.	C	A	.	.	MAF_INRAE=8.228;MAF_USDA=43.75
NC_035100.1	36751765	.	T	A	.	.	MAF_USDA=4.167
NC_035100.1	36751771	.	A	T	.	.	MAF_USDA=1.667
NC_035100.1	36751776	.	C	T	.	.	MAF_INRAE=8.228;MAF_USDA=17.262
NC_035100.1	36751802	.	C	T	.	.	MAF_USDA=1.667
NC_035100.1	36751803	.	C	G	.	.	MAF_USDA=1.667
NC_035100.1	36751828	.	T	C	.	.	MAF_USDA=6.667
NC_035100.1	36751830	.	C	T	.	.	MAF_USDA=3.333
NC_035100.1	36751831	.	A	G	.	.	MAF_USDA=4.167
NC_035100.1	36751852	.	C	T	.	.	MAF_INRAE=8.228;MAF_USDA=37.5
NC_035100.1	36751915	.	C	G	.	.	MAF_USDA=1.667
NC_035100.1	36751951	.	G	T	.	.	MAF_INRAE=8.228;MAF_USDA=36.31
NC_035100.1	36751952	.	A	C	.	.	MAF_USDA=12.5
NC_035100.1	36751990	.	C	A	.	.	MAF_INRAE=8.228;MAF_USDA=36.905
NC_035100.1	36751992	.	T	C	.	.	MAF_INRAE=7.5;MAF_USDA=36.905
NC_035100.1	36752001	.	C	G	.	.	MAF_INRAE=8.228;MAF_USDA=37.5
NC_035100.1	36752006	.	G	C	.	.	MAF_INRAE=8.228;MAF_USDA=36.905
NC_035100.1	36752029	.	G	A	.	.	MAF_INRAE=10.526;MAF_USDA=37.5
NC_035100.1	36752045	.	C	G	.	.	MAF_USDA=4.167
NC_035100.1	36752066	.	A	C	.	.	MAF_INRAE=10.526;MAF_USDA=36.31
NC_035100.1	36752074	.	G	T	.	.	MAF_INRAE=5.263;MAF_USDA=4.762
NC_035100.1	36752082	.	C	T	.	.	MAF_INRAE=28.481;MAF_USDA=9.524
NC_035100.1	36752125	.	A	G	.	.	MAF_INRAE=8.228;MAF_USDA=36.905
NC_035100.1	36752127	.	A	T	.	.	MAF_INRAE=7.5;MAF_USDA=36.905
NC_035100.1	36752128	.	G	T	.	.	MAF_INRAE=7.5;MAF_USDA=36.905
NC_035100.1	36752137	.	G	T	.	.	MAF_INRAE=8.228;MAF_USDA=36.905
NC_035100.1	36752155	.	G	A	.	.	MAF_INRAE=10.526;MAF_USDA=37.5
NC_035100.1	36752162	.	C	G	.	.	MAF_INRAE=10.526;MAF_USDA=36.31
NC_035100.1	36752242	.	C	T	.	.	MAF_INRAE=10.526;MAF_USDA=20.833
NC_035100.1	36752245	.	C	G	.	.	MAF_USDA=3.279
NC_035100.1	36752283	.	A	G	.	.	MAF_INRAE=10.526;MAF_USDA=40.476
NC_035100.1	36752287	.	A	G	.	.	MAF_USDA=35.714
NC_035100.1	36752294	.	A	C	.	.	MAF_INRAE=10.526;MAF_USDA=35.714
NC_035100.1	36752296	.	A	T	.	.	MAF_USDA=35.714
NC_035100.1	36752331	.	C	T	.	.	MAF_USDA=13.333
NC_035100.1	36752382	.	G	A	.	.	MAF_USDA=1.667
NC_035100.1	36753386	.	G	T	.	.	MAF_USDA=10.417
NC_035100.1	36753410	.	A	C	.	.	MAF_USDA=41.667
NC_035100.1	36753519	.	G	T	.	.	MAF_USDA=21.739
NC_035100.1	36753528	.	C	T	.	.	MAF_USDA=32.609
NC_035100.1	36753551	.	A	C	.	.	MAF_INRAE=5.263;MAF_USDA=41.304
NC_035100.1	36753568	.	C	A	.	.	MAF_USDA=15.217
NC_035100.1	36753602	.	C	A	.	.	MAF_USDA=2.5
NC_035100.1	36753629	.	G	A	.	.	MAF_INRAE=10.526;MAF_USDA=33.929
NC_035100.1	36753655	.	G	A	.	.	MAF_USDA=1.639
NC_035100.1	36753772	.	G	T	.	.	MAF_USDA=2.459
NC_035100.1	36753863	.	G	A	.	.	MAF_USDA=1.639
NC_035100.1	36753893	.	A	T	.	.	MAF_INRAE=5.833;MAF_USDA=12.295
NC_035100.1	36753901	.	C	T	.	.	MAF_INRAE=4.167;MAF_USDA=12.941
NC_035100.1	36753903	.	C	A	.	.	MAF_INRAE=5.833;MAF_USDA=21.765
NC_035100.1	36753933	.	T	G	.	.	MAF_INRAE=10.833
NC_035100.1	36753937	.	G	T	.	.	MAF_INRAE=12.5
NC_035100.1	36753942	.	A	T	.	.	MAF_INRAE=11.667
NC_035100.1	36753956	.	G	A	.	.	MAF_INRAE=23.333
NC_035100.1	36753960	.	C	A	.	.	MAF_INRAE=23.333
NC_035100.1	36753969	.	G	T	.	.	MAF_INRAE=10.0;MAF_USDA=47.647
NC_035100.1	36753986	.	T	C	.	.	MAF_INRAE=16.667
NC_035100.1	36753992	.	A	G	.	.	MAF_INRAE=25.0
NC_035100.1	36754026	.	C	T	.	.	MAF_INRAE=15.0
NC_035100.1	36754028	.	C	A	.	.	MAF_USDA=3.279
NC_035100.1	36754062	.	G	A	.	.	MAF_INRAE=2.5
NC_035100.1	36754064	.	G	A	.	.	MAF_INRAE=10.833
NC_035100.1	36754075	.	C	A	.	.	MAF_INRAE=6.329
NC_035100.1	36754082	.	G	T	.	.	MAF_INRAE=26.667
NC_035100.1	36754096	.	A	G	.	.	MAF_INRAE=25.0
NC_035100.1	36754114	.	G	C	.	.	MAF_INRAE=15.833
NC_035100.1	36754148	.	T	A	.	.	MAF_USDA=47.917
NC_035100.1	36754152	.	C	T	.	.	MAF_USDA=7.059
NC_035100.1	36754202	.	A	G	.	.	MAF_USDA=1.639
NC_035100.1	36754216	.	G	A	.	.	MAF_USDA=12.353
NC_035100.1	36754217	.	T	A	.	.	MAF_USDA=4.118
NC_035100.1	36754219	.	T	C	.	.	MAF_INRAE=7.5;MAF_USDA=38.235
NC_035100.1	36754285	.	T	C	.	.	MAF_INRAE=8.228;MAF_USDA=39.412
NC_035100.1	36754326	.	A	C	.	.	MAF_INRAE=8.228;MAF_USDA=36.471
NC_035100.1	36754412	.	A	G	.	.	MAF_INRAE=9.494;MAF_USDA=36.585
NC_035100.1	36754413	.	C	G	.	.	MAF_INRAE=9.167;MAF_USDA=36.585
NC_035100.1	36754414	.	A	T	.	.	MAF_INRAE=9.167;MAF_USDA=36.585
NC_035100.1	36754439	.	C	T	.	.	MAF_INRAE=1.667;MAF_USDA=41.667
NC_035100.1	36754526	.	G	T	.	.	MAF_USDA=4.098
NC_035100.1	36754597	.	C	T	.	.	MAF_INRAE=6.962;MAF_USDA=6.25
NC_035100.1	36754617	.	A	C	.	.	MAF_USDA=21.311
NC_035100.1	36754638	.	G	T	.	.	MAF_USDA=4.118
NC_035100.1	36754718	.	T	A	.	.	MAF_USDA=1.639
NC_035100.1	36754734	.	C	T	.	.	MAF_USDA=1.639
NC_035100.1	36754735	.	A	G	.	.	MAF_USDA=1.639
NC_035100.1	36754747	.	A	G	.	.	MAF_INRAE=34.177;MAF_USDA=42.941
NC_035100.1	36754806	.	T	C	.	.	MAF_USDA=1.639
NC_035100.1	36754816	.	A	G	.	.	MAF_INRAE=23.418
NC_035100.1	36754839	.	A	C	.	.	MAF_INRAE=6.962;MAF_USDA=4.706
NC_035100.1	36754853	.	A	G	.	.	MAF_USDA=9.412
NC_035100.1	36754892	.	G	A	.	.	MAF_USDA=4.098
NC_035100.1	36754901	.	G	A	.	.	MAF_INRAE=11.392;MAF_USDA=11.765
NC_035100.1	36754923	.	A	T	.	.	MAF_USDA=4.918
NC_035100.1	36754926	.	G	A	.	.	MAF_USDA=13.934
NC_035100.1	36754954	.	TCTACATC	TCTACATT	.	.	MAF_USDA=22.917
NC_035100.1	36755886	.	T	C	.	.	MAF_USDA=13.934
NC_035100.1	36755921	.	T	C	.	.	MAF_USDA=10.656
NC_035100.1	36755936	.	G	T	.	.	MAF_USDA=13.934
NC_035100.1	36755942	.	C	A	.	.	MAF_USDA=14.754
NC_035100.1	36755946	.	T	C	.	.	MAF_USDA=13.115
NC_035100.1	36756163	.	A	T	.	.	MAF_USDA=2.459
NC_035100.1	36756213	.	C	T	.	.	MAF_USDA=12.941
NC_035100.1	36756232	.	A	C	.	.	MAF_USDA=1.639
NC_035100.1	36756270	.	A	T	.	.	MAF_USDA=2.083
NC_035100.1	36756290	.	A	T	.	.	MAF_INRAE=22.785;MAF_USDA=3.279
NC_035100.1	36756338	.	G	C	.	.	MAF_INRAE=41.139;MAF_USDA=42.941
NC_035100.1	36756380	.	G	A	.	.	MAF_INRAE=25.316;MAF_USDA=15.833
NC_035100.1	36759737	.	A	C	.	.	MAF_INRAE=1.667;MAF_USDA=15.294
NC_035100.1	36759831	.	A	T	.	.	MAF_USDA=8.333
NC_035100.1	36759841	.	T	G	.	.	MAF_INRAE=29.114;MAF_USDA=18.824
NC_035100.1	36759844	.	G	A	.	.	MAF_INRAE=46.835;MAF_USDA=21.765
NC_035100.1	36759847	.	C	A	.	.	MAF_INRAE=41.667;MAF_USDA=21.765
NC_035100.1	36759859	.	A	G	.	.	MAF_INRAE=46.203;MAF_USDA=24.706
NC_035100.1	36759860	.	G	A	.	.	MAF_INRAE=25.833;MAF_USDA=4.098
NC_035100.1	36759871	.	G	C	.	.	MAF_USDA=1.765
NC_035100.1	36759879	.	G	C	.	.	MAF_INRAE=22.785;MAF_USDA=20.588
NC_035100.1	36759953	.	C	G	.	.	MAF_USDA=17.213
NC_035100.1	36760154	.	G	A	.	.	MAF_USDA=48.361
NC_035100.1	36760334	.	T	C	.	.	MAF_USDA=43.443
NC_035100.1	36760363	.	G	A	.	.	MAF_USDA=7.5
NC_035100.1	36760417	.	A	T	.	.	MAF_INRAE=5.833
NC_035100.1	36760425	.	T	C	.	.	MAF_INRAE=5.833
NC_035100.1	36760430	.	A	T	.	.	MAF_INRAE=5.833
NC_035100.1	36760436	.	G	A	.	.	MAF_INRAE=4.167
NC_035100.1	36760438	.	A	G	.	.	MAF_INRAE=3.333
NC_035100.1	36760452	.	A	T	.	.	MAF_USDA=6.034
NC_035100.1	36760454	.	C	A	.	.	MAF_USDA=8.621
NC_035100.1	36760455	.	T	G	.	.	MAF_USDA=4.31
NC_035100.1	36760456	.	G	A	.	.	MAF_USDA=7.759
NC_035100.1	36760460	.	T	C	.	.	MAF_USDA=6.034
NC_035100.1	36761323	.	A	T	.	.	MAF_USDA=5.738
NC_035100.1	36761326	.	A	G	.	.	MAF_USDA=2.459
NC_035100.1	36761359	.	A	G	.	.	MAF_USDA=2.459
NC_035100.1	36761397	.	C	T	.	.	MAF_INRAE=5.263
NC_035100.1	36761534	.	A	T	.	.	MAF_USDA=10.656
NC_035100.1	36761535	.	G	A	.	.	MAF_USDA=11.475
NC_035100.1	36761539	.	T	C	.	.	MAF_USDA=1.639
NC_035100.1	36761589	.	G	A	.	.	MAF_USDA=3.529
NC_035100.1	36761592	.	T	C	.	.	MAF_USDA=4.706
NC_035100.1	36761712	.	T	C	.	.	MAF_USDA=1.639
NC_035100.1	36761892	.	G	T	.	.	MAF_INRAE=21.519;MAF_USDA=1.765
NC_035100.1	36761947	.	G	T	.	.	MAF_INRAE=40.506;MAF_USDA=37.5
NC_035100.1	36761960	.	G	T	.	.	MAF_USDA=44.118
NC_035100.1	36762039	.	G	T	.	.	MAF_INRAE=19.62
NC_035100.1	36762095	.	G	A	.	.	MAF_USDA=6.548
NC_035100.1	36762096	.	T	C	.	.	MAF_USDA=6.548
NC_035100.1	36762158	.	T	C	.	.	MAF_INRAE=2.5;MAF_USDA=1.176
NC_035100.1	36762312	.	G	T	.	.	MAF_USDA=3.279
NC_035100.1	36762342	.	C	T	.	.	MAF_USDA=1.639
NC_035100.1	36762408	.	T	C	.	.	MAF_INRAE=5.263;MAF_USDA=31.25
NC_035100.1	36762460	.	C	A	.	.	MAF_INRAE=5.263;MAF_USDA=31.25
NC_035100.1	36762462	.	C	A	.	.	MAF_USDA=31.25
NC_035100.1	36762567	.	C	G	.	.	MAF_USDA=32.5
NC_035100.1	36762686	.	T	A	.	.	MAF_INRAE=12.025;MAF_USDA=15.294
NC_035100.1	36771488	.	C	A	.	.	MAF_INRAE=23.418;MAF_USDA=4.918
NC_035100.1	36771534	.	T	C	.	.	MAF_INRAE=23.418;MAF_USDA=13.115
NC_035100.1	36771559	.	G	A	.	.	MAF_INRAE=41.139;MAF_USDA=30.328
NC_035100.1	36771670	.	G	T	.	.	MAF_INRAE=40.506;MAF_USDA=25.294
NC_035100.1	36771678	.	T	C	.	.	MAF_USDA=17.059
NC_035100.1	36771679	.	G	A	.	.	MAF_INRAE=2.5;MAF_USDA=7.647
NC_035100.1	36771764	.	C	G	.	.	MAF_USDA=17.647
NC_035100.1	36771769	.	T	C	.	.	MAF_INRAE=20.253;MAF_USDA=2.353
NC_035100.1	36771787	.	C	G	.	.	MAF_USDA=2.083
NC_035100.1	36771792	.	T	C	.	.	MAF_USDA=33.333
NC_035100.1	36771794	.	G	A	.	.	MAF_USDA=33.333
NC_035100.1	36771799	.	T	A	.	.	MAF_USDA=10.417
NC_035100.1	36771810	.	A	G	.	.	MAF_INRAE=7.5;MAF_USDA=31.25
NC_035100.1	36771813	.	C	T	.	.	MAF_USDA=15.294
NC_035100.1	36771818	.	T	C	.	.	MAF_USDA=43.75
NC_035100.1	36771839	.	C	T	.	.	MAF_USDA=12.353
NC_035100.1	36771862	.	A	G	.	.	MAF_INRAE=5.0;MAF_USDA=22.917
NC_035100.1	36771865	.	C	T	.	.	MAF_INRAE=4.167;MAF_USDA=33.333
NC_035100.1	36771920	.	T	G	.	.	MAF_USDA=10.417
NC_035100.1	36771924	.	A	G	.	.	MAF_USDA=29.167
NC_035100.1	36771929	.	T	A	.	.	MAF_USDA=31.25
NC_035100.1	36771939	.	T	C	.	.	MAF_INRAE=5.833
NC_035100.1	36771943	.	CG	CA	.	.	MAF_USDA=12.5
NC_035100.1	36771953	.	C	T	.	.	MAF_USDA=12.5
NC_035100.1	36771970	.	G	A	.	.	MAF_USDA=18.75
NC_035100.1	36771992	.	G	A	.	.	MAF_INRAE=1.667;MAF_USDA=1.639
NC_035100.1	36771996	.	T	G	.	.	MAF_USDA=1.639
NC_035100.1	36771999	.	G	A	.	.	MAF_USDA=1.639
NC_035100.1	36772004	.	T	A	.	.	MAF_INRAE=1.667
NC_035100.1	36772007	.	T	A	.	.	MAF_INRAE=1.667
NC_035100.1	36772172	.	C	T	.	.	MAF_USDA=25.0
NC_035100.1	36772178	.	A	G	.	.	MAF_USDA=12.5
NC_035100.1	36772205	.	G	A	.	.	MAF_USDA=47.917
NC_035100.1	36772226	.	C	T	.	.	MAF_USDA=22.917
NC_035100.1	36772238	.	C	T	.	.	MAF_USDA=6.25
NC_035100.1	36772241	.	G	A	.	.	MAF_USDA=8.333
NC_035100.1	36772265	.	C	T	.	.	MAF_USDA=2.459
NC_035100.1	36772268	.	G	A	.	.	MAF_USDA=2.459
NC_035100.1	36772275	.	A	C	.	.	MAF_USDA=1.639
NC_035100.1	36772278	.	T	G	.	.	MAF_USDA=37.647
NC_035100.1	36772280	.	C	T	.	.	MAF_USDA=17.391
NC_035100.1	36772294	.	T	C	.	.	MAF_USDA=6.557
NC_035100.1	36772312	.	C	T	.	.	MAF_USDA=23.913
NC_035100.1	36772313	.	A	G	.	.	MAF_USDA=26.087
NC_035100.1	36772319	.	C	T	.	.	MAF_INRAE=2.5
NC_035100.1	36772322	.	G	A	.	.	MAF_INRAE=2.5
NC_035100.1	36772327	.	A	T	.	.	MAF_USDA=3.279
NC_035100.1	36772339	.	T	G	.	.	MAF_USDA=6.471
NC_035100.1	36772348	.	C	T	.	.	MAF_USDA=44.706
NC_035100.1	36772387	.	T	G	.	.	MAF_USDA=34.783
NC_035100.1	36773501	.	C	T	.	.	MAF_USDA=8.696
NC_035100.1	36773581	.	T	A	.	.	MAF_USDA=36.957
NC_035100.1	36773607	.	G	T	.	.	MAF_USDA=36.957
NC_035100.1	36773655	.	G	A	.	.	MAF_USDA=2.941
NC_035100.1	36773665	.	G	A	.	.	MAF_USDA=16.667
NC_035100.1	36773673	.	A	T	.	.	MAF_USDA=8.333
NC_035100.1	36773792	.	C	T	.	.	MAF_USDA=1.639
NC_035100.1	36773815	.	G	T	.	.	MAF_USDA=10.417
NC_035100.1	36773829	.	C	G	.	.	MAF_USDA=6.25
NC_035100.1	36773890	.	T	A	.	.	MAF_USDA=8.333
NC_035100.1	36774080	.	T	A	.	.	MAF_USDA=10.417
NC_035100.1	36774104	.	T	G	.	.	MAF_USDA=2.353
NC_035100.1	36774109	.	C	T	.	.	MAF_USDA=6.557
NC_035100.1	36774214	.	A	G	.	.	MAF_USDA=2.459
NC_035100.1	36774220	.	T	C	.	.	MAF_USDA=2.459
NC_035100.1	36774255	.	A	C	.	.	MAF_USDA=2.459
NC_035100.1	36774284	.	C	T	.	.	MAF_USDA=24.706
NC_035100.1	36774285	.	A	G	.	.	MAF_USDA=24.118
NC_035100.1	36774316	.	A	T	.	.	MAF_INRAE=47.368;MAF_USDA=18.75
NC_035100.1	36774318	.	A	T	.	.	MAF_USDA=2.083
NC_035100.1	36774383	.	A	T	.	.	MAF_INRAE=15.789
NC_035100.1	36774388	.	A	T	.	.	MAF_INRAE=5.263;MAF_USDA=6.25
NC_035100.1	36774391	.	T	G	.	.	MAF_USDA=6.25
NC_035100.1	36774394	.	C	T	.	.	MAF_INRAE=18.421
NC_035100.1	36774711	.	A	T	.	.	MAF_USDA=1.639
NC_035100.1	36774717	.	G	A	.	.	MAF_USDA=9.412
NC_035100.1	36774718	.	C	T	.	.	MAF_USDA=9.412
NC_035100.1	36774725	.	G	A	.	.	MAF_USDA=38.824
NC_035100.1	36774727	.	C	T	.	.	MAF_USDA=8.235
NC_035100.1	36774744	.	T	C	.	.	MAF_INRAE=5.833
NC_035100.1	36774746	.	T	C	.	.	MAF_USDA=35.417
NC_035100.1	36774749	.	A	T	.	.	MAF_USDA=16.667
NC_035100.1	36774794	.	G	A	.	.	MAF_INRAE=47.368;MAF_USDA=3.529
NC_035100.1	36774813	.	A	C	.	.	MAF_INRAE=21.053;MAF_USDA=10.0
NC_035100.1	36774856	.	G	C	.	.	MAF_INRAE=29.114;MAF_USDA=21.765
NC_035100.1	36774874	.	T	G	.	.	MAF_INRAE=5.0;MAF_USDA=7.059
NC_035100.1	36774876	.	T	G	.	.	MAF_INRAE=3.333
NC_035100.1	36774894	.	C	G	.	.	MAF_INRAE=19.62;MAF_USDA=22.353
NC_035100.1	36774897	.	A	T	.	.	MAF_INRAE=39.167;MAF_USDA=33.529
NC_035100.1	36774931	.	G	T	.	.	MAF_INRAE=40.506;MAF_USDA=35.294
NC_035100.1	36775055	.	C	T	.	.	MAF_USDA=1.639
NC_035100.1	36775068	.	C	T	.	.	MAF_USDA=3.279
NC_035100.1	36775071	.	T	C	.	.	MAF_INRAE=17.722;MAF_USDA=9.412
NC_035100.1	36775085	.	C	T	.	.	MAF_INRAE=1.667
NC_035100.1	36775095	.	G	A	.	.	MAF_INRAE=17.722;MAF_USDA=1.639
NC_035100.1	36775097	.	G	A	.	.	MAF_USDA=4.098
NC_035100.1	36775182	.	C	T	.	.	MAF_INRAE=23.418
NC_035100.1	36775215	.	C	T	.	.	MAF_USDA=4.918
NC_035100.1	36775217	.	C	T	.	.	MAF_USDA=3.529
NC_035100.1	36775226	.	A	G	.	.	MAF_USDA=6.557
NC_035100.1	36775231	.	C	G	.	.	MAF_USDA=1.639
NC_035100.1	36775265	.	A	C	.	.	MAF_INRAE=22.152;MAF_USDA=32.353
NC_035100.1	36775275	.	C	T	.	.	MAF_INRAE=30.0
NC_035100.1	36775287	.	A	G	.	.	MAF_INRAE=20.886;MAF_USDA=9.412
NC_035100.1	36775305	.	G	T	.	.	MAF_USDA=2.459
NC_035100.1	36775309	.	T	C	.	.	MAF_INRAE=21.053;MAF_USDA=24.118
NC_035100.1	36775352	.	C	T	.	.	MAF_USDA=4.118
NC_035100.1	36775371	.	G	T	.	.	MAF_INRAE=9.167
NC_035100.1	36775401	.	C	A	.	.	MAF_INRAE=19.62;MAF_USDA=9.412
NC_035100.1	36775404	.	C	G	.	.	MAF_INRAE=1.667
NC_035100.1	36775471	.	T	A	.	.	MAF_USDA=4.918
NC_035100.1	36775544	.	T	A	.	.	MAF_INRAE=47.468;MAF_USDA=35.294
NC_035100.1	36775566	.	T	A	.	.	MAF_INRAE=46.203;MAF_USDA=30.588
NC_035100.1	36775577	.	T	C	.	.	MAF_INRAE=8.861;MAF_USDA=4.706
NC_035100.1	36775624	.	T	C	.	.	MAF_USDA=35.417
NC_035100.1	36775625	.	G	A	.	.	MAF_USDA=35.417
NC_035100.1	36775636	.	C	A	.	.	MAF_INRAE=38.333
NC_035100.1	36775643	.	A	T	.	.	MAF_INRAE=46.835;MAF_USDA=48.235
NC_035100.1	36775668	.	A	G	.	.	MAF_USDA=2.459
NC_035100.1	36775695	.	G	T	.	.	MAF_USDA=5.294
NC_035100.1	36775701	.	A	T	.	.	MAF_INRAE=41.772;MAF_USDA=28.824
NC_035100.1	36775702	.	C	T	.	.	MAF_INRAE=48.333;MAF_USDA=28.824
NC_035100.1	36775709	.	G	T	.	.	MAF_INRAE=5.263
NC_035100.1	36775712	.	T	C	.	.	MAF_INRAE=17.722
NC_035100.1	36775728	.	G	A	.	.	MAF_INRAE=41.139;MAF_USDA=34.706
NC_035100.1	36775734	.	G	T	.	.	MAF_INRAE=33.544;MAF_USDA=21.176
NC_035100.1	36775741	.	T	C	.	.	MAF_INRAE=41.139;MAF_USDA=29.412
NC_035100.1	36775755	.	T	C	.	.	MAF_USDA=10.656
NC_035100.1	36775798	.	A	G	.	.	MAF_INRAE=4.167;MAF_USDA=8.235
NC_035100.1	36775809	.	T	G	.	.	MAF_USDA=1.639
NC_035100.1	36775813	.	T	C	.	.	MAF_INRAE=15.789
NC_035100.1	36775819	.	A	T	.	.	MAF_INRAE=21.519;MAF_USDA=8.333
NC_035100.1	36775833	.	A	C	.	.	MAF_INRAE=4.43;MAF_USDA=10.417
NC_035100.1	36775897	.	A	G	.	.	MAF_INRAE=25.0
NC_035100.1	36775905	.	A	T	.	.	MAF_INRAE=36.667
NC_035100.1	36775908	.	A	C	.	.	MAF_INRAE=22.785;MAF_USDA=4.098
NC_035100.1	36775918	.	A	T	.	.	MAF_INRAE=4.167
NC_035100.1	36775921	.	A	C	.	.	MAF_INRAE=17.089;MAF_USDA=22.941
NC_035100.1	36775925	.	G	A	.	.	MAF_INRAE=1.667
NC_035100.1	36775933	.	A	T	.	.	MAF_USDA=6.471
NC_035100.1	36775934	.	T	A	.	.	MAF_USDA=6.471
NC_035100.1	36775935	.	A	C	.	.	MAF_USDA=19.412
NC_035100.1	36775938	.	T	G	.	.	MAF_INRAE=22.785;MAF_USDA=4.098
NC_035100.1	36775941	.	C	A	.	.	MAF_USDA=9.412
NC_035100.1	36775969	.	T	A	.	.	MAF_INRAE=25.0;MAF_USDA=4.918
NC_035100.1	36775989	.	T	A	.	.	MAF_USDA=4.167
NC_035100.1	36775990	.	A	C	.	.	MAF_USDA=47.917
NC_035100.1	36775993	.	T	G	.	.	MAF_USDA=5.833
NC_035100.1	36776031	.	G	T	.	.	MAF_INRAE=4.167
NC_035100.1	36776078	.	A	T	.	.	MAF_INRAE=6.667;MAF_USDA=24.706
NC_035100.1	36776084	.	C	T	.	.	MAF_INRAE=28.481;MAF_USDA=28.235
NC_035100.1	36776085	.	G	A	.	.	MAF_INRAE=1.667;MAF_USDA=10.656
NC_035100.1	36776086	.	T	C	.	.	MAF_INRAE=25.833;MAF_USDA=4.098
NC_035100.1	36776119	.	T	G	.	.	MAF_INRAE=5.063;MAF_USDA=20.833
NC_035100.1	36776136	.	G	T	.	.	MAF_INRAE=1.667;MAF_USDA=4.918
NC_035100.1	36776137	.	G	A	.	.	MAF_USDA=1.639
NC_035100.1	36776152	.	C	T	.	.	MAF_INRAE=28.481;MAF_USDA=20.588
NC_035100.1	36776173	.	C	T	.	.	MAF_INRAE=6.667;MAF_USDA=6.471
NC_035100.1	36776185	.	T	A	.	.	MAF_INRAE=43.038;MAF_USDA=45.882
NC_035100.1	36776199	.	G	A	.	.	MAF_INRAE=1.667;MAF_USDA=1.639
NC_035100.1	36776210	.	C	A	.	.	MAF_USDA=1.639
NC_035100.1	36776215	.	G	A	.	.	MAF_USDA=6.557
NC_035100.1	36776258	.	A	T	.	.	MAF_INRAE=28.481;MAF_USDA=18.235
NC_035100.1	36776328	.	C	T	.	.	MAF_INRAE=7.595;MAF_USDA=28.824
NC_035100.1	36776364	.	A	G	.	.	MAF_USDA=10.588
NC_035100.1	36776406	.	A	G	.	.	MAF_INRAE=21.519;MAF_USDA=25.41
NC_035100.1	36776412	.	G	T	.	.	MAF_INRAE=16.667;MAF_USDA=15.882
NC_035100.1	36776439	.	A	T	.	.	MAF_INRAE=36.076;MAF_USDA=16.667
NC_035100.1	36776474	.	A	G	.	.	MAF_INRAE=13.291;MAF_USDA=17.059
NC_035100.1	36776487	.	T	C	.	.	MAF_USDA=6.557
NC_035100.1	36776505	.	G	A	.	.	MAF_INRAE=31.579
NC_035100.1	36776508	.	G	A	.	.	MAF_INRAE=17.722;MAF_USDA=5.738
NC_035100.1	36776534	.	C	T	.	.	MAF_USDA=12.353
NC_035100.1	36776643	.	G	A	.	.	MAF_USDA=1.639
NC_035100.1	36776688	.	G	T	.	.	MAF_USDA=1.639
NC_035100.1	36776758	.	G	A	.	.	MAF_INRAE=13.291;MAF_USDA=13.529
NC_035100.1	36776765	.	G	A	.	.	MAF_INRAE=33.544;MAF_USDA=28.235
NC_035100.1	36776787	.	C	T	.	.	MAF_INRAE=34.81;MAF_USDA=39.412
NC_035100.1	36776835	.	A	G	.	.	MAF_INRAE=32.911;MAF_USDA=37.647
NC_035100.1	36776919	.	C	T	.	.	MAF_INRAE=1.667;MAF_USDA=3.279
NC_035100.1	36776936	.	T	G	.	.	MAF_INRAE=10.759;MAF_USDA=31.25
NC_035100.1	36776955	.	A	T	.	.	MAF_INRAE=9.167;MAF_USDA=10.0
NC_035100.1	36776975	.	C	T	.	.	MAF_INRAE=31.013;MAF_USDA=26.471
NC_035100.1	36776976	.	C	T	.	.	MAF_USDA=1.639
NC_035100.1	36776997	.	G	A	.	.	MAF_INRAE=15.789;MAF_USDA=21.765
NC_035100.1	36777083	.	G	A	.	.	MAF_USDA=1.639
NC_035100.1	36777094	.	G	A	.	.	MAF_USDA=1.639
NC_035100.1	36777096	.	G	A	.	.	MAF_USDA=1.639
NC_035100.1	36777188	.	C	T	.	.	MAF_INRAE=23.418;MAF_USDA=6.557
NC_035100.1	36777198	.	G	A	.	.	MAF_INRAE=30.38;MAF_USDA=20.0
NC_035100.1	36777201	.	G	A	.	.	MAF_INRAE=9.167;MAF_USDA=5.882
NC_035100.1	36777208	.	A	G	.	.	MAF_INRAE=46.203;MAF_USDA=42.353
NC_035100.1	36777216	.	G	T	.	.	MAF_USDA=1.639
NC_035100.1	36777224	.	A	C	.	.	MAF_INRAE=21.519;MAF_USDA=11.176
NC_035100.1	36777227	.	C	A	.	.	MAF_INRAE=17.5;MAF_USDA=22.353
NC_035100.1	36777236	.	G	A	.	.	MAF_USDA=1.639
NC_035100.1	36777288	.	A	T	.	.	MAF_USDA=4.098
NC_035100.1	36777295	.	G	A	.	.	MAF_INRAE=7.5;MAF_USDA=3.529
NC_035100.1	36777324	.	T	C	.	.	MAF_USDA=5.738
NC_035100.1	36777343	.	C	A	.	.	MAF_INRAE=7.5
NC_035100.1	36777375	.	T	C	.	.	MAF_INRAE=24.684;MAF_USDA=25.41
NC_035100.1	36777465	.	C	T	.	.	MAF_INRAE=17.722;MAF_USDA=8.824
NC_035100.1	36777466	.	G	A	.	.	MAF_USDA=9.836
NC_035100.1	36777527	.	T	G	.	.	MAF_INRAE=39.167;MAF_USDA=48.235
NC_035100.1	36777537	.	G	T	.	.	MAF_INRAE=14.167;MAF_USDA=44.118
NC_035100.1	36777561	.	G	A	.	.	MAF_USDA=17.647
NC_035100.1	36777573	.	T	A	.	.	MAF_USDA=4.918
NC_035100.1	36777606	.	C	A	.	.	MAF_USDA=2.083
NC_035100.1	36777645	.	T	C	.	.	MAF_INRAE=42.405;MAF_USDA=27.647
NC_035100.1	36777651	.	G	A	.	.	MAF_INRAE=1.667;MAF_USDA=3.279
NC_035100.1	36777707	.	G	T	.	.	MAF_INRAE=24.684;MAF_USDA=27.869
NC_035100.1	36777710	.	A	G	.	.	MAF_INRAE=18.333;MAF_USDA=19.412
NC_035100.1	36777737	.	T	G	.	.	MAF_INRAE=17.722;MAF_USDA=9.412
NC_035100.1	36777740	.	T	C	.	.	MAF_INRAE=45.833;MAF_USDA=25.294
NC_035100.1	36777774	.	A	T	.	.	MAF_INRAE=24.684
NC_035100.1	36777775	.	A	T	.	.	MAF_INRAE=25.833
NC_035100.1	36777779	.	A	T	.	.	MAF_INRAE=24.684
NC_035100.1	36777780	.	A	T	.	.	MAF_INRAE=25.833
NC_035100.1	36777783	.	A	C	.	.	MAF_INRAE=25.833
NC_035100.1	36777887	.	T	C	.	.	MAF_INRAE=10.833;MAF_USDA=22.917
NC_035100.1	36777960	.	G	A	.	.	MAF_USDA=12.5
NC_035100.1	36777997	.	G	A	.	.	MAF_USDA=35.417
NC_035100.1	36778036	.	T	G	.	.	MAF_USDA=2.083
NC_035100.1	36779792	.	G	T	.	.	MAF_USDA=2.459
NC_035100.1	36779795	.	C	T	.	.	MAF_USDA=8.235
NC_035100.1	36779923	.	A	T	.	.	MAF_INRAE=5.263
NC_035100.1	36780127	.	A	C	.	.	MAF_INRAE=2.632
NC_035100.1	36780226	.	C	T	.	.	MAF_USDA=4.098
NC_035100.1	36785081	.	G	A	.	.	MAF_USDA=15.476
NC_035100.1	36785099	.	G	C	.	.	MAF_INRAE=5.263;MAF_USDA=2.083
NC_035100.1	36785129	.	G	T	.	.	MAF_USDA=4.118
NC_035100.1	36785130	.	G	T	.	.	MAF_USDA=4.118
NC_035100.1	36785178	.	T	C	.	.	MAF_USDA=11.176
NC_035100.1	36785183	.	A	G	.	.	MAF_USDA=11.176
NC_035100.1	36785207	.	G	T	.	.	MAF_USDA=11.176
NC_035100.1	36785212	.	A	G	.	.	MAF_USDA=6.471
NC_035100.1	36785241	.	T	A	.	.	MAF_USDA=5.882
NC_035100.1	36785248	.	T	A	.	.	MAF_USDA=1.765
NC_035100.1	36785293	.	T	C	.	.	MAF_USDA=29.412
NC_035100.1	36785305	.	C	T	.	.	MAF_USDA=31.176
NC_035100.1	36785314	.	C	T	.	.	MAF_USDA=7.377
NC_035100.1	36785522	.	A	C	.	.	MAF_USDA=37.5
NC_035100.1	36785600	.	T	G	.	.	MAF_USDA=41.667
NC_035100.1	36785616	.	A	C	.	.	MAF_USDA=37.5
NC_035100.1	36785638	.	A	C	.	.	MAF_USDA=6.25
NC_035100.1	36785644	.	TA	TT	.	.	MAF_USDA=10.417
NC_035100.1	36785696	.	A	C	.	.	MAF_USDA=50.0
NC_035100.1	36786279	.	C	T	.	.	MAF_USDA=12.5
NC_035100.1	36786324	.	A	C	.	.	MAF_INRAE=10.127;MAF_USDA=11.905
NC_035100.1	36786332	.	C	A	.	.	MAF_USDA=7.377
NC_035100.1	36786352	.	C	T	.	.	MAF_USDA=6.557
NC_035100.1	36786388	.	T	C	.	.	MAF_USDA=31.356
NC_035100.1	36786398	.	T	A	.	.	MAF_USDA=1.639
NC_035100.1	36786401	.	C	A	.	.	MAF_INRAE=7.5;MAF_USDA=3.529
NC_035100.1	36786430	.	C	A	.	.	MAF_USDA=1.639
NC_035100.1	36786435	.	C	T	.	.	MAF_USDA=2.083
NC_035100.1	36786450	.	T	C	.	.	MAF_USDA=7.377
NC_035100.1	36786451	.	T	G	.	.	MAF_USDA=7.377
NC_035100.1	36786483	.	C	A	.	.	MAF_USDA=1.639
NC_035100.1	36786488	.	G	A	.	.	MAF_USDA=25.294
NC_035100.1	36786531	.	A	C	.	.	MAF_INRAE=47.368
NC_035100.1	36786550	.	G	A	.	.	MAF_USDA=1.667
NC_035100.1	36786580	.	T	C	.	.	MAF_USDA=7.143
NC_035100.1	36786595	.	T	A	.	.	MAF_INRAE=43.038;MAF_USDA=36.471
NC_035100.1	36786605	.	T	C	.	.	MAF_USDA=1.639
NC_035100.1	36786630	.	G	A	.	.	MAF_USDA=5.738
NC_035100.1	36786631	.	T	A	.	.	MAF_USDA=5.738
NC_035100.1	36786633	.	C	T	.	.	MAF_INRAE=42.405;MAF_USDA=23.529
NC_035100.1	36786709	.	G	A	.	.	MAF_USDA=3.529
NC_035100.1	36786717	.	G	T	.	.	MAF_USDA=4.118
NC_035100.1	36786741	.	C	T	.	.	MAF_USDA=1.639
NC_035100.1	36786777	.	C	T	.	.	MAF_USDA=4.118
NC_035100.1	36786782	.	G	A	.	.	MAF_USDA=4.118
NC_035100.1	36786810	.	A	T	.	.	MAF_INRAE=30.38
NC_035100.1	36786811	.	C	G	.	.	MAF_USDA=4.918
NC_035100.1	36786830	.	C	A	.	.	MAF_INRAE=5.263;MAF_USDA=19.412
NC_035100.1	36786848	.	T	C	.	.	MAF_USDA=4.118
NC_035100.1	36786858	.	T	C	.	.	MAF_USDA=4.118
NC_035100.1	36786893	.	C	T	.	.	MAF_INRAE=9.167;MAF_USDA=20.833
NC_035100.1	36786894	.	G	A	.	.	MAF_USDA=2.083
NC_035100.1	36786906	.	T	C	.	.	MAF_USDA=9.412
NC_035100.1	36786909	.	C	T	.	.	MAF_USDA=3.279
NC_035100.1	36786926	.	G	A	.	.	MAF_INRAE=18.333
NC_035100.1	36786940	.	C	A	.	.	MAF_USDA=2.083
NC_035100.1	36786971	.	GACATAC	GACATAA	.	.	MAF_USDA=20.833
NC_035100.1	36787079	.	C	T	.	.	MAF_INRAE=35.833;MAF_USDA=29.412
NC_035100.1	36787125	.	T	C	.	.	MAF_USDA=20.588
NC_035100.1	36787127	.	A	G	.	.	MAF_USDA=22.941
NC_035100.1	36787135	.	A	T	.	.	MAF_USDA=4.118
NC_035100.1	36787178	.	C	A	.	.	MAF_USDA=2.5
NC_035100.1	36787227	.	T	C	.	.	MAF_USDA=24.118
NC_035100.1	36787240	.	G	A	.	.	MAF_INRAE=47.5;MAF_USDA=45.294
NC_035100.1	36787246	.	A	G	.	.	MAF_USDA=4.098
NC_035100.1	36787257	.	C	T	.	.	MAF_INRAE=48.333;MAF_USDA=48.824
NC_035100.1	36787278	.	C	T	.	.	MAF_INRAE=15.833;MAF_USDA=10.588
NC_035100.1	36787315	.	T	C	.	.	MAF_USDA=29.412
NC_035100.1	36787342	.	G	C	.	.	MAF_INRAE=4.167;MAF_USDA=8.197
NC_035100.1	36787353	.	C	T	.	.	MAF_INRAE=27.5;MAF_USDA=32.941
NC_035100.1	36787386	.	C	A	.	.	MAF_USDA=3.279
NC_035100.1	36787399	.	A	T	.	.	MAF_INRAE=25.833;MAF_USDA=25.294
NC_035100.1	36787459	.	G	A	.	.	MAF_INRAE=25.0;MAF_USDA=27.059
NC_035100.1	36787495	.	C	A	.	.	MAF_USDA=15.294
NC_035100.1	36787552	.	C	T	.	.	MAF_INRAE=35.0
NC_035100.1	36787618	.	G	A	.	.	MAF_USDA=3.279
NC_035100.1	36787633	.	C	A	.	.	MAF_USDA=1.639
NC_035100.1	36787690	.	C	T	.	.	MAF_INRAE=3.333;MAF_USDA=5.738
NC_035100.1	36787694	.	A	T	.	.	MAF_USDA=15.882
NC_035100.1	36787743	.	C	T	.	.	MAF_INRAE=5.0;MAF_USDA=9.412
NC_035100.1	36787748	.	G	A	.	.	MAF_INRAE=5.0;MAF_USDA=4.706
NC_035100.1	36787782	.	C	A	.	.	MAF_USDA=3.279
NC_035100.1	36787789	.	C	T	.	.	MAF_INRAE=5.0;MAF_USDA=8.824
NC_035100.1	36787799	.	A	C	.	.	MAF_USDA=3.279
NC_035100.1	36787800	.	A	C	.	.	MAF_USDA=3.279
NC_035100.1	36787820	.	G	C	.	.	MAF_USDA=1.639
NC_035100.1	36787885	.	A	C	.	.	MAF_USDA=3.279
NC_035100.1	36787924	.	G	C	.	.	MAF_USDA=6.557
NC_035100.1	36787939	.	G	A	.	.	MAF_USDA=5.738
NC_035100.1	36787972	.	A	G	.	.	MAF_USDA=11.475
NC_035100.1	36787981	.	G	T	.	.	MAF_USDA=25.294
NC_035100.1	36787995	.	C	T	.	.	MAF_USDA=4.098
NC_035100.1	36788020	.	G	A	.	.	MAF_USDA=3.279
NC_035100.1	36788027	.	G	A	.	.	MAF_USDA=9.016
NC_035100.1	36788070	.	G	T	.	.	MAF_USDA=3.279
NC_035100.1	36788086	.	T	C	.	.	MAF_USDA=5.0
NC_035100.1	36788104	.	G	A	.	.	MAF_USDA=36.145
NC_035100.1	36788118	.	G	A	.	.	MAF_USDA=27.711
NC_035100.1	36788122	.	A	G	.	.	MAF_USDA=1.639
NC_035100.1	36788127	.	C	T	.	.	MAF_USDA=45.833
NC_035100.1	36788136	.	G	A	.	.	MAF_USDA=10.0
NC_035100.1	36788141	.	C	A	.	.	MAF_USDA=7.377
NC_035100.1	36788147	.	A	G	.	.	MAF_INRAE=4.167;MAF_USDA=4.098
NC_035100.1	36788172	.	A	G	.	.	MAF_USDA=19.412
NC_035100.1	36790044	.	G	T	.	.	MAF_USDA=6.25
NC_035100.1	36790081	.	T	A	.	.	MAF_USDA=2.083
NC_035100.1	36790097	.	C	A	.	.	MAF_USDA=43.75
NC_035100.1	36790163	.	T	A	.	.	MAF_USDA=2.459
NC_035100.1	36790194	.	G	A	.	.	MAF_USDA=5.294
NC_035100.1	36790201	.	A	G	.	.	MAF_USDA=7.647
NC_035100.1	36790207	.	A	C	.	.	MAF_USDA=7.647
NC_035100.1	36790246	.	A	G	.	.	MAF_USDA=3.279
NC_035100.1	36790278	.	C	T	.	.	MAF_USDA=1.639
NC_035100.1	36790294	.	C	T	.	.	MAF_USDA=1.667
NC_035100.1	36790299	.	G	A	.	.	MAF_USDA=1.667
NC_035100.1	36790344	.	T	A	.	.	MAF_INRAE=40.506;MAF_USDA=44.643
NC_035100.1	36790355	.	T	C	.	.	MAF_INRAE=45.57;MAF_USDA=36.905
NC_035100.1	36790371	.	T	C	.	.	MAF_USDA=9.167
NC_035100.1	36790392	.	G	A	.	.	MAF_INRAE=44.304;MAF_USDA=26.786
NC_035100.1	36790413	.	C	A	.	.	MAF_USDA=1.667
NC_035100.1	36790459	.	G	A	.	.	MAF_USDA=10.833
NC_035100.1	36790470	.	G	A	.	.	MAF_USDA=1.667
NC_035100.1	36790478	.	C	T	.	.	MAF_INRAE=39.873;MAF_USDA=18.333
NC_035100.1	36790490	.	G	A	.	.	MAF_USDA=2.5
NC_035100.1	36790557	.	T	G	.	.	MAF_INRAE=22.785;MAF_USDA=9.412
NC_035100.1	36790560	.	C	T	.	.	MAF_USDA=7.377
NC_035100.1	36790617	.	C	G	.	.	MAF_USDA=10.588
NC_035100.1	36790649	.	T	A	.	.	MAF_USDA=8.197
NC_035100.1	36790656	.	T	C	.	.	MAF_USDA=14.118
NC_035100.1	36790827	.	C	A	.	.	MAF_INRAE=7.5;MAF_USDA=1.639
NC_035100.1	36790834	.	T	G	.	.	MAF_USDA=31.25
NC_035100.1	36790910	.	T	G	.	.	MAF_USDA=21.687
NC_035100.1	36790914	.	G	A	.	.	MAF_USDA=35.542
NC_035100.1	36790926	.	A	G	.	.	MAF_USDA=2.083
NC_035100.1	36790961	.	C	A	.	.	MAF_USDA=12.5
NC_035100.1	36790978	.	A	T	.	.	MAF_USDA=22.917
NC_035100.1	36791056	.	G	T	.	.	MAF_USDA=25.0
NC_035100.1	36791107	.	A	T	.	.	MAF_USDA=4.167
NC_035100.1	36791141	.	G	A	.	.	MAF_USDA=6.25
NC_035100.1	36791235	.	A	C	.	.	MAF_USDA=20.833
NC_035100.1	36791311	.	C	A	.	.	MAF_USDA=4.167
NC_035100.1	36791358	.	A	C	.	.	MAF_USDA=4.167
NC_035100.1	36791392	.	G	A	.	.	MAF_USDA=41.667
NC_035100.1	36791402	.	G	T	.	.	MAF_USDA=16.667
NC_035100.1	36791451	.	A	C	.	.	MAF_USDA=43.75
NC_035100.1	36791462	.	G	A	.	.	MAF_USDA=12.5
NC_035100.1	36791465	.	T	C	.	.	MAF_USDA=12.5
NC_035100.1	36791467	.	A	C	.	.	MAF_USDA=12.5
NC_035100.1	36791469	.	T	C	.	.	MAF_USDA=4.167
NC_035100.1	36791470	.	T	C	.	.	MAF_USDA=12.5
NC_035100.1	36791517	.	T	C	.	.	MAF_USDA=20.833
NC_035100.1	36791527	.	C	T	.	.	MAF_USDA=16.667
NC_035100.1	36791556	.	C	T	.	.	MAF_USDA=20.833
NC_035100.1	36791566	.	G	A	.	.	MAF_USDA=14.583
NC_035100.1	36791571	.	T	G	.	.	MAF_USDA=12.5
NC_035100.1	36791967	.	A	C	.	.	MAF_USDA=29.167
NC_035100.1	36792184	.	C	T	.	.	MAF_INRAE=2.5
NC_035100.1	36792199	.	A	T	.	.	MAF_INRAE=2.5;MAF_USDA=5.833
NC_035100.1	36792206	.	C	T	.	.	MAF_USDA=1.786
NC_035100.1	36792210	.	G	A	.	.	MAF_USDA=4.167
NC_035100.1	36792502	.	T	C	.	.	MAF_USDA=39.344
NC_035100.1	36792503	.	G	A	.	.	MAF_USDA=13.115
NC_035100.1	36792527	.	T	G	.	.	MAF_USDA=23.77
NC_035100.1	36792533	.	G	T	.	.	MAF_USDA=35.417
NC_035100.1	36792540	.	T	C	.	.	MAF_USDA=27.059
NC_035100.1	36792550	.	T	G	.	.	MAF_USDA=49.18
NC_035100.1	36792557	.	T	C	.	.	MAF_USDA=37.5
NC_035100.1	36792583	.	G	A	.	.	MAF_USDA=28.235
NC_035100.1	36792603	.	A	G	.	.	MAF_USDA=1.639
NC_035100.1	36792634	.	C	A	.	.	MAF_INRAE=5.263;MAF_USDA=27.059
NC_035100.1	36792642	.	T	A	.	.	MAF_INRAE=42.105;MAF_USDA=34.118
NC_035100.1	36792647	.	A	G	.	.	MAF_USDA=9.016
NC_035100.1	36792675	.	T	C	.	.	MAF_USDA=9.836
NC_035100.1	36792685	.	A	T	.	.	MAF_USDA=8.197
NC_035100.1	36792701	.	C	A	.	.	MAF_INRAE=3.333;MAF_USDA=14.583
NC_035100.1	36792717	.	A	C	.	.	MAF_INRAE=35.443;MAF_USDA=41.667
NC_035100.1	36792721	.	G	T	.	.	MAF_INRAE=28.333;MAF_USDA=39.583
NC_035100.1	36792733	.	A	T	.	.	MAF_INRAE=36.076;MAF_USDA=30.588
NC_035100.1	36792739	.	C	A	.	.	MAF_USDA=3.279
NC_035100.1	36792749	.	A	G	.	.	MAF_USDA=7.377
NC_035100.1	36792762	.	T	C	.	.	MAF_USDA=25.294
NC_035100.1	36792767	.	T	C	.	.	MAF_INRAE=37.975;MAF_USDA=48.235
NC_035100.1	36792805	.	G	T	.	.	MAF_USDA=38.095
NC_035100.1	36792806	.	G	T	.	.	MAF_USDA=6.25
NC_035100.1	36792808	.	C	G	.	.	MAF_INRAE=29.167;MAF_USDA=22.917
NC_035100.1	36792810	.	T	C	.	.	MAF_USDA=3.333
NC_035100.1	36792832	.	G	A	.	.	MAF_USDA=8.333
NC_035100.1	36792837	.	A	G	.	.	MAF_USDA=8.333
NC_035100.1	36792843	.	G	A	.	.	MAF_USDA=9.322
NC_035100.1	36792856	.	C	A	.	.	MAF_INRAE=23.333;MAF_USDA=22.917
NC_035100.1	36792886	.	G	A	.	.	MAF_INRAE=23.333;MAF_USDA=27.083
NC_035100.1	36792905	.	G	C	.	.	MAF_USDA=27.083
NC_035100.1	36792917	.	A	G	.	.	MAF_USDA=43.75
NC_035100.1	36792926	.	C	T	.	.	MAF_USDA=50.0
NC_035100.1	36792939	.	T	A	.	.	MAF_INRAE=49.167
NC_035100.1	36792964	.	A	G	.	.	MAF_USDA=43.75
NC_035100.1	36792995	.	G	A	.	.	MAF_USDA=22.917
NC_035100.1	36793002	.	T	A	.	.	MAF_USDA=45.833
NC_035100.1	36793179	.	T	A	.	.	MAF_USDA=29.167
NC_035100.1	36793205	.	T	A	.	.	MAF_USDA=47.059
NC_035100.1	36793218	.	T	G	.	.	MAF_USDA=3.529
NC_035100.1	36793266	.	C	G	.	.	MAF_USDA=3.279
NC_035100.1	36793274	.	G	A	.	.	MAF_USDA=14.754
NC_035100.1	36793275	.	T	G	.	.	MAF_INRAE=34.167;MAF_USDA=37.059
NC_035100.1	36793284	.	T	C	.	.	MAF_INRAE=30.833;MAF_USDA=28.235
NC_035100.1	36793289	.	A	T	.	.	MAF_INRAE=2.5;MAF_USDA=24.118
NC_035100.1	36793290	.	C	G	.	.	MAF_USDA=3.279
NC_035100.1	36793292	.	G	C	.	.	MAF_INRAE=34.167;MAF_USDA=37.059
NC_035100.1	36793310	.	T	A	.	.	MAF_USDA=12.295
NC_035100.1	36793313	.	T	G	.	.	MAF_INRAE=3.333;MAF_USDA=25.882
NC_035100.1	36793321	.	T	C	.	.	MAF_USDA=11.667
NC_035100.1	36793330	.	G	A	.	.	MAF_INRAE=3.333
NC_035100.1	36793335	.	C	A	.	.	MAF_INRAE=3.333;MAF_USDA=25.904
NC_035100.1	36793346	.	C	A	.	.	MAF_INRAE=15.19;MAF_USDA=10.714
NC_035100.1	36793365	.	A	C	.	.	MAF_INRAE=39.873;MAF_USDA=29.167
NC_035100.1	36793370	.	T	G	.	.	MAF_INRAE=17.722;MAF_USDA=25.595
NC_035100.1	36793375	.	G	A	.	.	MAF_USDA=26.19
NC_035100.1	36793380	.	A	T	.	.	MAF_USDA=26.786
NC_035100.1	36793418	.	G	C	.	.	MAF_INRAE=4.167;MAF_USDA=16.667
NC_035100.1	36793490	.	G	T	.	.	MAF_INRAE=8.861;MAF_USDA=28.235
NC_035100.1	36793496	.	C	A	.	.	MAF_INRAE=8.861;MAF_USDA=28.235
NC_035100.1	36793521	.	T	G	.	.	MAF_INRAE=7.5;MAF_USDA=20.833
NC_035100.1	36793530	.	G	A	.	.	MAF_USDA=1.639
NC_035100.1	36793539	.	C	T	.	.	MAF_USDA=1.639
NC_035100.1	36793541	.	T	A	.	.	MAF_INRAE=15.0;MAF_USDA=5.294
NC_035100.1	36793548	.	T	A	.	.	MAF_INRAE=48.734;MAF_USDA=23.529
NC_035100.1	36793550	.	C	T	.	.	MAF_INRAE=9.167;MAF_USDA=35.882
NC_035100.1	36793577	.	C	A	.	.	MAF_USDA=2.459
NC_035100.1	36793582	.	C	A	.	.	MAF_USDA=7.377
NC_035100.1	36793583	.	C	T	.	.	MAF_USDA=1.639
NC_035100.1	36793592	.	C	G	.	.	MAF_INRAE=5.263;MAF_USDA=31.765
NC_035100.1	36793601	.	T	G	.	.	MAF_USDA=1.639
NC_035100.1	36793609	.	G	A	.	.	MAF_INRAE=2.5;MAF_USDA=14.706
NC_035100.1	36793620	.	C	T	.	.	MAF_USDA=1.639
NC_035100.1	36793653	.	T	C	.	.	MAF_USDA=5.294
NC_035100.1	36793656	.	T	C	.	.	MAF_USDA=7.059
NC_035100.1	36793697	.	G	T	.	.	MAF_USDA=20.833
NC_035100.1	36793702	.	A	T	.	.	MAF_INRAE=13.924;MAF_USDA=32.353
NC_035100.1	36793746	.	C	T	.	.	MAF_INRAE=47.468;MAF_USDA=44.118
NC_035100.1	36793762	.	T	G	.	.	MAF_USDA=15.882
NC_035100.1	36793781	.	T	C	.	.	MAF_INRAE=5.0;MAF_USDA=11.765
NC_035100.1	36793804	.	C	G	.	.	MAF_INRAE=7.595;MAF_USDA=21.765
NC_035100.1	36793836	.	G	A	.	.	MAF_INRAE=41.772;MAF_USDA=41.765
NC_035100.1	36793844	.	T	C	.	.	MAF_INRAE=45.57;MAF_USDA=41.765
NC_035100.1	36793894	.	A	G	.	.	MAF_INRAE=15.823;MAF_USDA=18.824
NC_035100.1	36793913	.	G	A	.	.	MAF_USDA=7.377
NC_035100.1	36793958	.	A	G	.	.	MAF_INRAE=17.722;MAF_USDA=25.294
NC_035100.1	36793975	.	T	G	.	.	MAF_INRAE=23.418;MAF_USDA=42.941
NC_035100.1	36793982	.	G	T	.	.	MAF_INRAE=17.722;MAF_USDA=44.118
NC_035100.1	36793991	.	T	C	.	.	MAF_USDA=1.639
NC_035100.1	36793994	.	T	A	.	.	MAF_USDA=1.765
NC_035100.1	36794012	.	C	A	.	.	MAF_USDA=6.557
NC_035100.1	36794021	.	T	G	.	.	MAF_USDA=5.738
NC_035100.1	36794032	.	A	C	.	.	MAF_INRAE=36.709;MAF_USDA=27.647
NC_035100.1	36794050	.	C	T	.	.	MAF_USDA=11.765
NC_035100.1	36794071	.	T	G	.	.	MAF_INRAE=3.797;MAF_USDA=10.0
NC_035100.1	36794079	.	T	C	.	.	MAF_USDA=6.557
NC_035100.1	36794081	.	T	A	.	.	MAF_INRAE=3.797;MAF_USDA=5.294
NC_035100.1	36794093	.	T	G	.	.	MAF_INRAE=3.797;MAF_USDA=14.706
NC_035100.1	36794105	.	G	A	.	.	MAF_INRAE=3.797;MAF_USDA=9.412
NC_035100.1	36794112	.	C	T	.	.	MAF_INRAE=43.038;MAF_USDA=45.294
NC_035100.1	36794119	.	T	C	.	.	MAF_USDA=5.738
NC_035100.1	36794132	.	G	T	.	.	MAF_INRAE=43.038;MAF_USDA=47.059
NC_035100.1	36794153	.	C	A	.	.	MAF_INRAE=37.342;MAF_USDA=28.235
NC_035100.1	36794170	.	G	T	.	.	MAF_INRAE=5.0;MAF_USDA=3.279
NC_035100.1	36794186	.	G	T	.	.	MAF_INRAE=42.405;MAF_USDA=27.083
NC_035100.1	36794225	.	T	C	.	.	MAF_INRAE=42.5;MAF_USDA=12.295
NC_035100.1	36794243	.	G	A	.	.	MAF_INRAE=31.579;MAF_USDA=12.295
NC_035100.1	36794246	.	A	G	.	.	MAF_USDA=6.557
NC_035100.1	36794251	.	T	G	.	.	MAF_INRAE=3.797
NC_035100.1	36794278	.	G	A	.	.	MAF_USDA=5.294
NC_035100.1	36794296	.	A	T	.	.	MAF_USDA=49.412
NC_035100.1	36794310	.	A	G	.	.	MAF_INRAE=18.987;MAF_USDA=45.882
NC_035100.1	36794353	.	G	A	.	.	MAF_INRAE=43.038;MAF_USDA=45.882
NC_035100.1	36794367	.	A	G	.	.	MAF_USDA=5.882
NC_035100.1	36794368	.	C	A	.	.	MAF_INRAE=5.263;MAF_USDA=20.588
NC_035100.1	36794378	.	G	A	.	.	MAF_INRAE=37.342;MAF_USDA=18.033
NC_035100.1	36794381	.	A	T	.	.	MAF_USDA=2.353
NC_035100.1	36794385	.	G	A	.	.	MAF_USDA=45.882
NC_035100.1	36794391	.	G	A	.	.	MAF_INRAE=43.671;MAF_USDA=45.882
NC_035100.1	36794443	.	C	G	.	.	MAF_INRAE=2.5;MAF_USDA=5.882
NC_035100.1	36794452	.	T	G	.	.	MAF_INRAE=18.354;MAF_USDA=45.294
NC_035100.1	36794462	.	G	T	.	.	MAF_INRAE=18.354;MAF_USDA=39.412
NC_035100.1	36794472	.	C	T	.	.	MAF_INRAE=18.987;MAF_USDA=38.235
NC_035100.1	36794482	.	T	A	.	.	MAF_INRAE=10.526;MAF_USDA=39.412
NC_035100.1	36794486	.	C	T	.	.	MAF_INRAE=2.5;MAF_USDA=1.765
NC_035100.1	36794541	.	G	A	.	.	MAF_USDA=5.882
NC_035100.1	36794542	.	C	T	.	.	MAF_USDA=1.639
NC_035100.1	36794543	.	C	T	.	.	MAF_INRAE=3.797;MAF_USDA=5.294
NC_035100.1	36794553	.	G	A	.	.	MAF_INRAE=22.152;MAF_USDA=41.765
NC_035100.1	36794564	.	T	A	.	.	MAF_USDA=1.639
NC_035100.1	36794575	.	T	C	.	.	MAF_INRAE=3.797;MAF_USDA=5.294
NC_035100.1	36794631	.	T	C	.	.	MAF_USDA=6.557
NC_035100.1	36794638	.	C	A	.	.	MAF_INRAE=2.5;MAF_USDA=4.098
NC_035100.1	36794639	.	A	G	.	.	MAF_INRAE=2.5;MAF_USDA=1.765
NC_035100.1	36794643	.	G	T	.	.	MAF_INRAE=37.342;MAF_USDA=28.235
NC_035100.1	36794656	.	A	C	.	.	MAF_INRAE=5.696;MAF_USDA=6.471
NC_035100.1	36794672	.	T	G	.	.	MAF_INRAE=2.5;MAF_USDA=2.941
NC_035100.1	36794718	.	A	G	.	.	MAF_INRAE=38.608;MAF_USDA=12.295
NC_035100.1	36794724	.	C	T	.	.	MAF_INRAE=43.038;MAF_USDA=15.294
NC_035100.1	36794725	.	C	T	.	.	MAF_INRAE=12.025;MAF_USDA=13.529
NC_035100.1	36794733	.	C	G	.	.	MAF_USDA=2.459
NC_035100.1	36794738	.	G	T	.	.	MAF_INRAE=38.608;MAF_USDA=12.295
NC_035100.1	36794750	.	G	C	.	.	MAF_INRAE=2.5;MAF_USDA=1.639
NC_035100.1	36794751	.	A	G	.	.	MAF_USDA=1.639
NC_035100.1	36794779	.	A	G	.	.	MAF_USDA=12.353
NC_035100.1	36794791	.	C	G	.	.	MAF_USDA=10.417
NC_035100.1	36794795	.	A	T	.	.	MAF_USDA=10.588
NC_035100.1	36794800	.	G	T	.	.	MAF_USDA=1.765
NC_035100.1	36794804	.	G	A	.	.	MAF_INRAE=37.342;MAF_USDA=16.471
NC_035100.1	36794842	.	C	T	.	.	MAF_INRAE=7.5;MAF_USDA=12.651
NC_035100.1	36794850	.	T	A	.	.	MAF_INRAE=7.5;MAF_USDA=12.353
NC_035100.1	36794864	.	G	A	.	.	MAF_USDA=7.377
NC_035100.1	36794880	.	G	A	.	.	MAF_USDA=7.059
NC_035100.1	36794882	.	G	A	.	.	MAF_INRAE=13.924;MAF_USDA=21.176
NC_035100.1	36794908	.	G	A	.	.	MAF_INRAE=7.5;MAF_USDA=17.059
NC_035100.1	36794922	.	A	C	.	.	MAF_INRAE=41.139;MAF_USDA=43.529
NC_035100.1	36794924	.	G	A	.	.	MAF_INRAE=35.833;MAF_USDA=44.118
NC_035100.1	36794928	.	T	C	.	.	MAF_INRAE=5.0;MAF_USDA=14.706
NC_035100.1	36794936	.	A	T	.	.	MAF_INRAE=5.0;MAF_USDA=1.765
NC_035100.1	36794939	.	A	G	.	.	MAF_INRAE=5.063;MAF_USDA=5.882
NC_035100.1	36794944	.	T	G	.	.	MAF_INRAE=5.063;MAF_USDA=5.882
NC_035100.1	36794946	.	G	C	.	.	MAF_INRAE=5.0;MAF_USDA=5.882
NC_035100.1	36794956	.	C	A	.	.	MAF_INRAE=48.101;MAF_USDA=49.39
NC_035100.1	36794985	.	A	T	.	.	MAF_INRAE=7.595;MAF_USDA=12.941
NC_035100.1	36794993	.	A	G	.	.	MAF_INRAE=12.658;MAF_USDA=30.0
NC_035100.1	36795002	.	G	A	.	.	MAF_INRAE=37.975;MAF_USDA=12.295
NC_035100.1	36795063	.	A	G	.	.	MAF_INRAE=35.833;MAF_USDA=27.083
NC_035100.1	36795084	.	C	A	.	.	MAF_INRAE=7.595;MAF_USDA=13.529
NC_035100.1	36795105	.	A	T	.	.	MAF_INRAE=5.696;MAF_USDA=12.5
NC_035100.1	36795107	.	G	A	.	.	MAF_INRAE=48.333;MAF_USDA=22.353
NC_035100.1	36795113	.	G	C	.	.	MAF_INRAE=37.342;MAF_USDA=29.412
NC_035100.1	36795218	.	A	T	.	.	MAF_INRAE=37.975;MAF_USDA=8.197
NC_035100.1	36795225	.	T	G	.	.	MAF_INRAE=38.608;MAF_USDA=12.295
NC_035100.1	36795228	.	A	G	.	.	MAF_USDA=10.417
NC_035100.1	36795241	.	A	C	.	.	MAF_INRAE=7.595;MAF_USDA=9.412
NC_035100.1	36795259	.	C	A	.	.	MAF_INRAE=2.5
NC_035100.1	36795301	.	A	T	.	.	MAF_INRAE=14.167;MAF_USDA=19.88
NC_035100.1	36795316	.	G	A	.	.	MAF_INRAE=5.696;MAF_USDA=7.143
NC_035100.1	36795398	.	C	G	.	.	MAF_USDA=2.5
NC_035100.1	36795399	.	G	T	.	.	MAF_INRAE=5.833;MAF_USDA=14.583
NC_035100.1	36795418	.	A	G	.	.	MAF_USDA=5.833
NC_035100.1	36795419	.	C	T	.	.	MAF_INRAE=5.696;MAF_USDA=29.762
NC_035100.1	36795450	.	A	C	.	.	MAF_INRAE=36.709;MAF_USDA=29.167
NC_035100.1	36795523	.	T	C	.	.	MAF_INRAE=7.595;MAF_USDA=10.417
NC_035100.1	36795535	.	T	C	.	.	MAF_USDA=11.475
NC_035100.1	36795540	.	C	A	.	.	MAF_USDA=18.75
NC_035100.1	36795542	.	A	T	.	.	MAF_USDA=36.471
NC_035100.1	36795571	.	G	T	.	.	MAF_INRAE=2.5;MAF_USDA=4.098
NC_035100.1	36795583	.	T	A	.	.	MAF_USDA=1.639
NC_035100.1	36795594	.	C	A	.	.	MAF_INRAE=2.5;MAF_USDA=22.353
NC_035100.1	36795626	.	G	T	.	.	MAF_INRAE=38.608;MAF_USDA=13.115
NC_035100.1	36795724	.	G	A	.	.	MAF_USDA=2.459
NC_035100.1	36795737	.	A	G	.	.	MAF_INRAE=5.696;MAF_USDA=5.294
NC_035100.1	36795748	.	G	A	.	.	MAF_USDA=2.459
NC_035100.1	36795759	.	T	A	.	.	MAF_INRAE=8.861;MAF_USDA=14.583
NC_035100.1	36795770	.	G	A	.	.	MAF_INRAE=38.608;MAF_USDA=13.934
NC_035100.1	36795825	.	G	T	.	.	MAF_USDA=12.5
NC_035100.1	36795851	.	G	C	.	.	MAF_USDA=10.417
NC_035100.1	36795870	.	G	A	.	.	MAF_INRAE=14.557;MAF_USDA=36.471
NC_035100.1	36795874	.	C	T	.	.	MAF_USDA=46.471
NC_035100.1	36795886	.	C	T	.	.	MAF_INRAE=5.696;MAF_USDA=7.647
NC_035100.1	36795925	.	T	A	.	.	MAF_INRAE=15.0;MAF_USDA=14.706
NC_035100.1	36795934	.	A	G	.	.	MAF_INRAE=15.0;MAF_USDA=14.118
NC_035100.1	36795961	.	T	A	.	.	MAF_USDA=6.557
NC_035100.1	36796001	.	C	T	.	.	MAF_USDA=6.471
NC_035100.1	36796003	.	C	T	.	.	MAF_USDA=5.882
NC_035100.1	36796006	.	G	A	.	.	MAF_USDA=47.059
NC_035100.1	36796023	.	A	T	.	.	MAF_INRAE=38.333;MAF_USDA=48.193
NC_035100.1	36796069	.	A	C	.	.	MAF_USDA=4.819
NC_035100.1	36796099	.	T	C	.	.	MAF_USDA=16.393
NC_035100.1	36796100	.	G	A	.	.	MAF_USDA=2.459
NC_035100.1	36796123	.	T	C	.	.	MAF_INRAE=2.5
NC_035100.1	36796136	.	G	C	.	.	MAF_INRAE=2.5;MAF_USDA=11.176
NC_035100.1	36796156	.	G	T	.	.	MAF_INRAE=18.987;MAF_USDA=27.647
NC_035100.1	36796182	.	C	T	.	.	MAF_INRAE=2.5
NC_035100.1	36796190	.	GAAGGAACGTAC	GAAGGAACGTAT	.	.	MAF_USDA=10.417
NC_035100.1	36796201	.	C	T	.	.	MAF_INRAE=31.579
NC_035100.1	36796204	.	A	C	.	.	MAF_USDA=33.333
NC_035100.1	36796220	.	G	A	.	.	MAF_INRAE=3.797;MAF_USDA=5.882
NC_035100.1	36796251	.	G	T	.	.	MAF_USDA=5.882
NC_035100.1	36796255	.	C	T	.	.	MAF_USDA=5.882
NC_035100.1	36796324	.	G	A	.	.	MAF_USDA=6.471
NC_035100.1	36796401	.	G	T	.	.	MAF_INRAE=5.0;MAF_USDA=1.765
NC_035100.1	36796410	.	T	C	.	.	MAF_INRAE=3.797;MAF_USDA=6.471
NC_035100.1	36796427	.	C	A	.	.	MAF_INRAE=38.608;MAF_USDA=18.852
NC_035100.1	36796442	.	C	T	.	.	MAF_USDA=3.279
NC_035100.1	36796463	.	A	G	.	.	MAF_USDA=2.459
NC_035100.1	36796472	.	T	C	.	.	MAF_INRAE=39.241;MAF_USDA=31.148
NC_035100.1	36796518	.	A	G	.	.	MAF_INRAE=37.342;MAF_USDA=35.882
NC_035100.1	36796557	.	G	A	.	.	MAF_INRAE=2.5;MAF_USDA=4.706
NC_035100.1	36796561	.	G	A	.	.	MAF_INRAE=37.975;MAF_USDA=17.213
NC_035100.1	36796572	.	G	C	.	.	MAF_INRAE=5.063;MAF_USDA=21.765
NC_035100.1	36796582	.	A	C	.	.	MAF_USDA=13.934
NC_035100.1	36796584	.	A	C	.	.	MAF_INRAE=2.5;MAF_USDA=1.765
NC_035100.1	36796606	.	C	T	.	.	MAF_USDA=20.588
NC_035100.1	36796622	.	G	A	.	.	MAF_USDA=6.557
NC_035100.1	36796624	.	C	A	.	.	MAF_USDA=2.459
NC_035100.1	36796659	.	C	T	.	.	MAF_USDA=1.639
NC_035100.1	36796744	.	A	G	.	.	MAF_INRAE=37.342;MAF_USDA=19.672
NC_035100.1	36796747	.	A	G	.	.	MAF_INRAE=20.833;MAF_USDA=11.765
NC_035100.1	36796770	.	T	A	.	.	MAF_USDA=3.279
NC_035100.1	36796777	.	T	C	.	.	MAF_INRAE=31.579;MAF_USDA=18.033
NC_035100.1	36796778	.	A	C	.	.	MAF_USDA=5.882
NC_035100.1	36796780	.	G	T	.	.	MAF_INRAE=33.333;MAF_USDA=33.529
NC_035100.1	36796789	.	G	A	.	.	MAF_INRAE=38.608;MAF_USDA=18.033
NC_035100.1	36796799	.	T	A	.	.	MAF_USDA=15.294
NC_035100.1	36796806	.	A	G	.	.	MAF_INRAE=5.263;MAF_USDA=7.738
NC_035100.1	36796813	.	T	G	.	.	MAF_INRAE=31.579;MAF_USDA=16.667
NC_035100.1	36796834	.	G	A	.	.	MAF_INRAE=5.263;MAF_USDA=26.786
NC_035100.1	36799843	.	G	A	.	.	MAF_USDA=31.818
NC_035100.1	36799910	.	T	C	.	.	MAF_USDA=12.5
NC_035100.1	36799949	.	G	T	.	.	MAF_USDA=45.833
NC_035100.1	36799996	.	A	G	.	.	MAF_USDA=14.583
NC_035100.1	36800065	.	G	A	.	.	MAF_USDA=16.667
NC_035100.1	36800079	.	A	G	.	.	MAF_USDA=14.583
NC_035100.1	36800125	.	A	T	.	.	MAF_USDA=6.25
NC_035100.1	36800185	.	C	T	.	.	MAF_USDA=5.738
NC_035100.1	36800197	.	A	T	.	.	MAF_USDA=45.652
NC_035100.1	36800198	.	C	T	.	.	MAF_USDA=14.706
NC_035100.1	36800200	.	T	C	.	.	MAF_USDA=9.836
NC_035100.1	36800204	.	T	G	.	.	MAF_USDA=4.918
NC_035100.1	36800227	.	A	T	.	.	MAF_INRAE=5.263
NC_035100.1	36800685	.	G	C	.	.	MAF_INRAE=21.053
NC_035100.1	36800732	.	G	A	.	.	MAF_USDA=43.452
NC_035100.1	36800763	.	T	C	.	.	MAF_USDA=43.75
NC_035100.1	36800768	.	C	G	.	.	MAF_USDA=34.94
NC_035100.1	36800769	.	T	C	.	.	MAF_USDA=34.94
NC_035100.1	36800772	.	C	T	.	.	MAF_USDA=34.94
NC_035100.1	36800777	.	T	C	.	.	MAF_USDA=48.795
NC_035100.1	36800819	.	T	C	.	.	MAF_USDA=4.819
NC_035100.1	36802667	.	G	T	.	.	MAF_USDA=31.25
NC_035100.1	36802675	.	G	A	.	.	MAF_USDA=33.333
NC_035100.1	36802681	.	C	A	.	.	MAF_USDA=12.5
NC_035100.1	36802773	.	T	G	.	.	MAF_USDA=16.667
NC_035100.1	36802826	.	G	T	.	.	MAF_USDA=2.5
NC_035100.1	36802827	.	G	A	.	.	MAF_USDA=8.929
NC_035100.1	36802857	.	C	T	.	.	MAF_INRAE=21.053;MAF_USDA=10.366
NC_035100.1	36802891	.	C	T	.	.	MAF_INRAE=21.053;MAF_USDA=43.293
NC_035100.1	36802917	.	C	T	.	.	MAF_INRAE=21.053;MAF_USDA=43.293
NC_035100.1	36802955	.	T	A	.	.	MAF_USDA=4.31
NC_035100.1	36802956	.	A	G	.	.	MAF_USDA=4.31
NC_035100.1	36802958	.	A	C	.	.	MAF_USDA=4.31
NC_035100.1	36802960	.	C	T	.	.	MAF_USDA=5.172
NC_035100.1	36802962	.	T	A	.	.	MAF_INRAE=38.608;MAF_USDA=37.195
NC_035100.1	36802976	.	A	T	.	.	MAF_INRAE=4.167
NC_035100.1	36802977	.	A	G	.	.	MAF_INRAE=4.167
NC_035100.1	36803010	.	G	T	.	.	MAF_INRAE=5.263;MAF_USDA=9.756
NC_035100.1	36803030	.	C	T	.	.	MAF_INRAE=21.053;MAF_USDA=45.732
NC_035100.1	36803077	.	C	T	.	.	MAF_INRAE=21.053
NC_035100.1	36803125	.	T	G	.	.	MAF_USDA=10.417
NC_035100.1	36803128	.	A	G	.	.	MAF_USDA=10.417
NC_035100.1	36803138	.	G	A	.	.	MAF_USDA=10.417
NC_035100.1	36803188	.	A	G	.	.	MAF_USDA=12.5
NC_035100.1	36803239	.	A	G	.	.	MAF_USDA=33.333
NC_035100.1	36803846	.	A	C	.	.	MAF_USDA=10.417
NC_035100.1	36803861	.	C	A	.	.	MAF_USDA=14.583
NC_035100.1	36803862	.	C	T	.	.	MAF_USDA=14.583
NC_035100.1	36804013	.	G	A	.	.	MAF_USDA=6.25
NC_035100.1	36805344	.	T	A	.	.	MAF_USDA=7.229
NC_035100.1	36805356	.	A	G	.	.	MAF_USDA=6.25
NC_035100.1	36805366	.	A	T	.	.	MAF_USDA=6.25
NC_035100.1	36805412	.	T	C	.	.	MAF_USDA=17.647
NC_035100.1	36805446	.	C	T	.	.	MAF_USDA=8.197
NC_035100.1	36805532	.	T	C	.	.	MAF_INRAE=30.38;MAF_USDA=20.588
NC_035100.1	36805540	.	A	C	.	.	MAF_INRAE=44.304;MAF_USDA=31.176
NC_035100.1	36805544	.	A	T	.	.	MAF_INRAE=48.333;MAF_USDA=30.588
NC_035100.1	36805546	.	G	C	.	.	MAF_USDA=4.706
NC_035100.1	36805559	.	T	G	.	.	MAF_INRAE=12.5;MAF_USDA=11.176
NC_035100.1	36805591	.	A	C	.	.	MAF_INRAE=3.797
NC_035100.1	36805594	.	A	C	.	.	MAF_USDA=4.098
NC_035100.1	36805606	.	T	C	.	.	MAF_INRAE=2.5
NC_035100.1	36805627	.	A	T	.	.	MAF_INRAE=12.5;MAF_USDA=16.471
NC_035100.1	36805691	.	G	A	.	.	MAF_INRAE=36.076;MAF_USDA=31.176
NC_035100.1	36805692	.	G	T	.	.	MAF_INRAE=24.167;MAF_USDA=11.176
NC_035100.1	36805764	.	C	A	.	.	MAF_USDA=2.5
NC_035100.1	36805828	.	C	T	.	.	MAF_INRAE=20.253;MAF_USDA=4.706
NC_035100.1	36805829	.	A	T	.	.	MAF_INRAE=17.5;MAF_USDA=12.941
NC_035100.1	36805861	.	A	G	.	.	MAF_INRAE=5.063;MAF_USDA=11.176
NC_035100.1	36805894	.	G	A	.	.	MAF_INRAE=20.886;MAF_USDA=4.706
NC_035100.1	36805926	.	C	T	.	.	MAF_INRAE=20.886;MAF_USDA=5.294
NC_035100.1	36805944	.	C	A	.	.	MAF_INRAE=20.886;MAF_USDA=4.706
NC_035100.1	36805976	.	T	G	.	.	MAF_INRAE=46.203;MAF_USDA=28.824
NC_035100.1	36806009	.	C	T	.	.	MAF_USDA=1.765
NC_035100.1	36806011	.	C	T	.	.	MAF_INRAE=38.608;MAF_USDA=35.882
NC_035100.1	36806024	.	A	G	.	.	MAF_USDA=3.279
NC_035100.1	36806037	.	G	A	.	.	MAF_USDA=12.5
NC_035100.1	36806057	.	A	G	.	.	MAF_INRAE=17.722;MAF_USDA=7.647
NC_035100.1	36806078	.	C	T	.	.	MAF_USDA=15.294
NC_035100.1	36806090	.	G	T	.	.	MAF_INRAE=17.722;MAF_USDA=39.412
NC_035100.1	36806102	.	G	A	.	.	MAF_INRAE=20.886;MAF_USDA=3.279
NC_035100.1	36806213	.	G	A	.	.	MAF_INRAE=15.19;MAF_USDA=6.557
NC_035100.1	36806275	.	C	T	.	.	MAF_INRAE=16.456;MAF_USDA=6.557
NC_035100.1	36806277	.	C	T	.	.	MAF_INRAE=2.5
NC_035100.1	36806369	.	G	A	.	.	MAF_USDA=7.059
NC_035100.1	36806422	.	C	G	.	.	MAF_INRAE=16.456;MAF_USDA=5.738
NC_035100.1	36806446	.	C	T	.	.	MAF_USDA=4.098
NC_035100.1	36806455	.	C	T	.	.	MAF_INRAE=2.5
NC_035100.1	36806467	.	C	T	.	.	MAF_INRAE=5.063;MAF_USDA=9.412
NC_035100.1	36806486	.	G	T	.	.	MAF_USDA=4.706
NC_035100.1	36806500	.	A	C	.	.	MAF_INRAE=39.241;MAF_USDA=45.833
NC_035100.1	36806525	.	A	T	.	.	MAF_INRAE=12.5;MAF_USDA=4.118
NC_035100.1	36806533	.	C	T	.	.	MAF_USDA=2.459
NC_035100.1	36806554	.	T	G	.	.	MAF_INRAE=17.722;MAF_USDA=38.824
NC_035100.1	36806631	.	G	C	.	.	MAF_INRAE=2.5
NC_035100.1	36806636	.	A	C	.	.	MAF_INRAE=15.823;MAF_USDA=24.706
NC_035100.1	36806638	.	T	A	.	.	MAF_INRAE=15.823;MAF_USDA=5.738
NC_035100.1	36806701	.	C	G	.	.	MAF_USDA=2.353
NC_035100.1	36806754	.	A	G	.	.	MAF_INRAE=43.038;MAF_USDA=31.765
NC_035100.1	36806807	.	G	A	.	.	MAF_USDA=9.836
NC_035100.1	36806821	.	A	G	.	.	MAF_INRAE=44.937;MAF_USDA=30.588
NC_035100.1	36806892	.	C	T	.	.	MAF_INRAE=10.526;MAF_USDA=10.0
NC_035100.1	36806918	.	C	T	.	.	MAF_USDA=5.738
NC_035100.1	36806925	.	C	T	.	.	MAF_USDA=9.016
NC_035100.1	36806957	.	C	T	.	.	MAF_INRAE=3.333
NC_035100.1	36806960	.	T	C	.	.	MAF_USDA=25.882
NC_035100.1	36806997	.	A	C	.	.	MAF_USDA=13.115
NC_035100.1	36807016	.	T	C	.	.	MAF_USDA=4.098
NC_035100.1	36807027	.	T	G	.	.	MAF_USDA=25.882
NC_035100.1	36807032	.	C	T	.	.	MAF_USDA=41.765
NC_035100.1	36807033	.	T	G	.	.	MAF_USDA=1.667
NC_035100.1	36807068	.	C	T	.	.	MAF_USDA=2.083
NC_035100.1	36807082	.	T	G	.	.	MAF_USDA=35.417
NC_035100.1	36807180	.	T	G	.	.	MAF_USDA=35.417
NC_035100.1	36807205	.	C	T	.	.	MAF_USDA=8.235
NC_035100.1	36807216	.	A	T	.	.	MAF_USDA=30.0
NC_035100.1	36807218	.	A	G	.	.	MAF_USDA=1.639
NC_035100.1	36807220	.	A	G	.	.	MAF_USDA=4.098
NC_035100.1	36807267	.	G	A	.	.	MAF_USDA=35.882
NC_035100.1	36807289	.	C	A	.	.	MAF_INRAE=21.053;MAF_USDA=6.557
NC_035100.1	36807309	.	A	T	.	.	MAF_USDA=29.412
NC_035100.1	36807348	.	A	T	.	.	MAF_INRAE=21.053;MAF_USDA=6.557
NC_035100.1	36807363	.	T	A	.	.	MAF_INRAE=21.053;MAF_USDA=4.918
NC_035100.1	36807364	.	C	G	.	.	MAF_USDA=8.235
NC_035100.1	36807387	.	C	T	.	.	MAF_INRAE=17.722;MAF_USDA=42.941
NC_035100.1	36807427	.	G	A	.	.	MAF_INRAE=2.5
NC_035100.1	36807491	.	C	T	.	.	MAF_USDA=14.706
NC_035100.1	36807552	.	C	T	.	.	MAF_USDA=6.557
NC_035100.1	36807571	.	A	C	.	.	MAF_USDA=34.118
NC_035100.1	36808838	.	G	T	.	.	MAF_USDA=8.475
NC_035100.1	36808875	.	T	A	.	.	MAF_USDA=10.417
NC_035100.1	36808898	.	T	C	.	.	MAF_USDA=6.034
NC_035100.1	36808901	.	C	A	.	.	MAF_USDA=8.537
NC_035100.1	36808986	.	C	T	.	.	MAF_USDA=46.951
NC_035100.1	36809015	.	T	C	.	.	MAF_USDA=5.172
NC_035100.1	36809065	.	C	T	.	.	MAF_USDA=6.034
NC_035100.1	36809069	.	T	C	.	.	MAF_USDA=6.034
NC_035100.1	36809110	.	G	A	.	.	MAF_USDA=6.897
NC_035100.1	36809138	.	C	T	.	.	MAF_USDA=7.759
NC_035100.1	36809147	.	C	T	.	.	MAF_USDA=9.483
NC_035100.1	36809173	.	T	A	.	.	MAF_USDA=6.707
NC_035100.1	36809176	.	C	A	.	.	MAF_USDA=6.034
NC_035100.1	36809182	.	G	T	.	.	MAF_USDA=2.586
NC_035100.1	36809193	.	T	C	.	.	MAF_USDA=6.034
NC_035100.1	36809194	.	C	G	.	.	MAF_USDA=6.034
NC_035100.1	36809196	.	G	T	.	.	MAF_USDA=6.034
NC_035100.1	36809217	.	G	A	.	.	MAF_INRAE=20.886
NC_035100.1	36809241	.	C	A	.	.	MAF_USDA=7.759
NC_035100.1	36809278	.	C	A	.	.	MAF_INRAE=20.886;MAF_USDA=6.897
NC_035100.1	36809282	.	G	A	.	.	MAF_INRAE=20.833;MAF_USDA=7.759
NC_035100.1	36809324	.	A	G	.	.	MAF_INRAE=16.667;MAF_USDA=8.824
NC_035100.1	36809335	.	C	A	.	.	MAF_INRAE=11.392;MAF_USDA=13.529
NC_035100.1	36809337	.	A	T	.	.	MAF_INRAE=2.5
NC_035100.1	36809355	.	G	A	.	.	MAF_INRAE=2.5
NC_035100.1	36809396	.	A	T	.	.	MAF_INRAE=16.456;MAF_USDA=6.557
NC_035100.1	36809419	.	C	T	.	.	MAF_INRAE=15.19;MAF_USDA=42.941
NC_035100.1	36809464	.	C	T	.	.	MAF_INRAE=16.456;MAF_USDA=6.557
NC_035100.1	36809472	.	T	C	.	.	MAF_INRAE=16.456;MAF_USDA=6.557
NC_035100.1	36809517	.	T	G	.	.	MAF_USDA=2.459
NC_035100.1	36809527	.	C	A	.	.	MAF_INRAE=16.456;MAF_USDA=6.557
NC_035100.1	36809545	.	A	T	.	.	MAF_INRAE=16.456;MAF_USDA=7.377
NC_035100.1	36809572	.	A	T	.	.	MAF_INRAE=40.506;MAF_USDA=31.098
NC_035100.1	36809575	.	G	T	.	.	MAF_INRAE=16.456;MAF_USDA=5.738
NC_035100.1	36809577	.	T	A	.	.	MAF_INRAE=15.0;MAF_USDA=5.738
NC_035100.1	36809593	.	T	G	.	.	MAF_INRAE=16.456;MAF_USDA=7.377
NC_035100.1	36809622	.	G	C	.	.	MAF_INRAE=5.0;MAF_USDA=1.765
NC_035100.1	36809654	.	G	A	.	.	MAF_USDA=5.738
NC_035100.1	36809672	.	G	T	.	.	MAF_USDA=5.738
NC_035100.1	36809679	.	C	T	.	.	MAF_INRAE=16.456;MAF_USDA=7.377
NC_035100.1	36809702	.	T	A	.	.	MAF_INRAE=12.5;MAF_USDA=12.353
NC_035100.1	36809704	.	G	T	.	.	MAF_INRAE=12.5;MAF_USDA=12.353
NC_035100.1	36809716	.	A	C	.	.	MAF_USDA=6.471
NC_035100.1	36809722	.	G	A	.	.	MAF_USDA=5.738
NC_035100.1	36809781	.	A	T	.	.	MAF_INRAE=48.734
NC_035100.1	36809811	.	C	A	.	.	MAF_INRAE=16.456;MAF_USDA=6.557
NC_035100.1	36809814	.	A	G	.	.	MAF_INRAE=15.0;MAF_USDA=6.557
NC_035100.1	36809828	.	T	C	.	.	MAF_INRAE=16.456;MAF_USDA=6.557
NC_035100.1	36809863	.	C	T	.	.	MAF_USDA=11.176
NC_035100.1	36809949	.	T	C	.	.	MAF_INRAE=15.823;MAF_USDA=5.738
NC_035100.1	36809954	.	G	A	.	.	MAF_INRAE=15.823;MAF_USDA=5.738
NC_035100.1	36810079	.	C	G	.	.	MAF_USDA=2.41
NC_035100.1	36810165	.	G	A	.	.	MAF_USDA=6.548
NC_035100.1	36810189	.	A	G	.	.	MAF_USDA=2.459
NC_035100.1	36810194	.	G	A	.	.	MAF_USDA=4.098
NC_035100.1	36810298	.	T	A	.	.	MAF_USDA=8.235
NC_035100.1	36810319	.	C	T	.	.	MAF_INRAE=15.823;MAF_USDA=9.016
NC_035100.1	36810325	.	A	T	.	.	MAF_INRAE=2.5;MAF_USDA=1.639
NC_035100.1	36810326	.	C	T	.	.	MAF_INRAE=2.5;MAF_USDA=1.639
NC_035100.1	36810331	.	G	T	.	.	MAF_USDA=1.639
NC_035100.1	36810341	.	A	T	.	.	MAF_INRAE=17.5;MAF_USDA=22.941
NC_035100.1	36810424	.	A	G	.	.	MAF_USDA=9.412
NC_035100.1	36810426	.	C	T	.	.	MAF_USDA=4.918
NC_035100.1	36810437	.	T	C	.	.	MAF_USDA=7.377
NC_035100.1	36810440	.	T	G	.	.	MAF_USDA=7.647
NC_035100.1	36810450	.	A	T	.	.	MAF_USDA=7.377
NC_035100.1	36810512	.	A	T	.	.	MAF_INRAE=10.127;MAF_USDA=14.118
NC_035100.1	36810514	.	C	A	.	.	MAF_USDA=1.176
NC_035100.1	36810540	.	A	G	.	.	MAF_INRAE=25.949;MAF_USDA=5.882
NC_035100.1	36810544	.	A	G	.	.	MAF_USDA=2.083
NC_035100.1	36810588	.	C	A	.	.	MAF_USDA=14.706
NC_035100.1	36810601	.	G	T	.	.	MAF_INRAE=13.291;MAF_USDA=14.118
NC_035100.1	36810621	.	C	G	.	.	MAF_USDA=1.667
NC_035100.1	36810645	.	C	T	.	.	MAF_USDA=10.833
NC_035100.1	36810648	.	T	A	.	.	MAF_USDA=9.167
NC_035100.1	36810655	.	G	A	.	.	MAF_USDA=8.197
NC_035100.1	36810690	.	C	G	.	.	MAF_USDA=3.279
NC_035100.1	36810700	.	A	G	.	.	MAF_INRAE=21.053
NC_035100.1	36810720	.	C	G	.	.	MAF_INRAE=5.263;MAF_USDA=10.417
NC_035100.1	36810750	.	C	G	.	.	MAF_INRAE=5.263
NC_035100.1	36810873	.	A	G	.	.	MAF_INRAE=5.263
NC_035100.1	36811010	.	G	A	.	.	MAF_USDA=6.667
NC_035100.1	36811056	.	A	C	.	.	MAF_INRAE=19.62;MAF_USDA=35.119
NC_035100.1	36811059	.	G	T	.	.	MAF_USDA=1.19
NC_035100.1	36811123	.	A	T	.	.	MAF_USDA=6.78
NC_035100.1	36811124	.	T	A	.	.	MAF_USDA=6.78
NC_035100.1	36811132	.	T	A	.	.	MAF_USDA=6.667
NC_035100.1	36811259	.	C	T	.	.	MAF_INRAE=36.076;MAF_USDA=6.471
NC_035100.1	36811306	.	T	C	.	.	MAF_USDA=2.353
NC_035100.1	36811320	.	T	C	.	.	MAF_USDA=3.279
NC_035100.1	36811345	.	C	T	.	.	MAF_INRAE=22.152;MAF_USDA=25.294
NC_035100.1	36811349	.	G	A	.	.	MAF_USDA=7.377
NC_035100.1	36811350	.	T	C	.	.	MAF_INRAE=15.19;MAF_USDA=4.918
NC_035100.1	36811353	.	C	T	.	.	MAF_USDA=2.459
NC_035100.1	36811358	.	T	C	.	.	MAF_INRAE=20.886;MAF_USDA=23.77
NC_035100.1	36811390	.	A	T	.	.	MAF_USDA=2.542
NC_035100.1	36811394	.	T	C	.	.	MAF_USDA=5.833
NC_035100.1	36811412	.	T	C	.	.	MAF_USDA=3.279
NC_035100.1	36811414	.	C	T	.	.	MAF_USDA=2.459
NC_035100.1	36811462	.	C	T	.	.	MAF_INRAE=4.43;MAF_USDA=19.412
NC_035100.1	36811476	.	A	C	.	.	MAF_INRAE=16.456;MAF_USDA=17.059
NC_035100.1	36811602	.	G	A	.	.	MAF_USDA=1.176
NC_035100.1	36811604	.	C	G	.	.	MAF_USDA=22.941
NC_035100.1	36811628	.	A	C	.	.	MAF_USDA=1.639
NC_035100.1	36811635	.	T	C	.	.	MAF_USDA=1.639
NC_035100.1	36811732	.	C	T	.	.	MAF_USDA=15.663
NC_035100.1	36812481	.	G	C	.	.	MAF_USDA=1.639
NC_035100.1	36812573	.	T	A	.	.	MAF_INRAE=5.263;MAF_USDA=30.588
NC_035100.1	36812664	.	C	A	.	.	MAF_USDA=11.475
NC_035100.1	36812672	.	T	C	.	.	MAF_INRAE=15.823;MAF_USDA=15.882
NC_035100.1	36812712	.	G	A	.	.	MAF_USDA=9.412
NC_035100.1	36812716	.	A	G	.	.	MAF_USDA=6.557
NC_035100.1	36812741	.	C	T	.	.	MAF_USDA=9.836
NC_035100.1	36812776	.	C	A	.	.	MAF_USDA=2.459
NC_035100.1	36812777	.	C	T	.	.	MAF_USDA=2.459
NC_035100.1	36812783	.	T	C	.	.	MAF_USDA=10.588
NC_035100.1	36812787	.	G	A	.	.	MAF_USDA=2.459
NC_035100.1	36812799	.	C	T	.	.	MAF_USDA=3.279
NC_035100.1	36812825	.	C	A	.	.	MAF_USDA=2.459
NC_035100.1	36812952	.	A	G	.	.	MAF_INRAE=5.063;MAF_USDA=12.941
NC_035100.1	36812960	.	A	G	.	.	MAF_INRAE=8.861;MAF_USDA=14.706
NC_035100.1	36812970	.	G	A	.	.	MAF_INRAE=21.519;MAF_USDA=18.235
NC_035100.1	36812973	.	T	C	.	.	MAF_INRAE=5.0;MAF_USDA=12.353
NC_035100.1	36812974	.	G	A	.	.	MAF_INRAE=5.0;MAF_USDA=12.941
NC_035100.1	36812983	.	C	A	.	.	MAF_INRAE=31.646;MAF_USDA=26.471
NC_035100.1	36813064	.	C	G	.	.	MAF_USDA=2.083
NC_035100.1	36813066	.	T	A	.	.	MAF_USDA=2.083
NC_035100.1	36813067	.	G	A	.	.	MAF_USDA=2.083
NC_035100.1	36813075	.	T	G	.	.	MAF_USDA=2.083
NC_035100.1	36813090	.	G	A	.	.	MAF_INRAE=2.5;MAF_USDA=10.656
NC_035100.1	36813091	.	A	G	.	.	MAF_INRAE=2.5;MAF_USDA=10.656
NC_035100.1	36813122	.	A	C	.	.	MAF_USDA=4.098
NC_035100.1	36813156	.	T	G	.	.	MAF_USDA=11.176
NC_035100.1	36813158	.	C	A	.	.	MAF_USDA=2.459
NC_035100.1	36813169	.	T	C	.	.	MAF_INRAE=49.367;MAF_USDA=10.588
NC_035100.1	36813170	.	G	T	.	.	MAF_INRAE=45.0;MAF_USDA=10.588
NC_035100.1	36813179	.	T	G	.	.	MAF_INRAE=47.468;MAF_USDA=14.583
NC_035100.1	36813184	.	C	T	.	.	MAF_INRAE=49.367;MAF_USDA=10.417
NC_035100.1	36813188	.	C	A	.	.	MAF_INRAE=45.0;MAF_USDA=10.417
NC_035100.1	36813197	.	T	G	.	.	MAF_INRAE=2.5
NC_035100.1	36813199	.	A	C	.	.	MAF_INRAE=47.468;MAF_USDA=12.5
NC_035100.1	36813206	.	C	A	.	.	MAF_INRAE=2.5
NC_035100.1	36813227	.	C	A	.	.	MAF_INRAE=48.101
NC_035100.1	36813231	.	C	T	.	.	MAF_INRAE=44.167;MAF_USDA=14.118
NC_035100.1	36813237	.	T	A	.	.	MAF_INRAE=2.5;MAF_USDA=18.235
NC_035100.1	36813313	.	T	G	.	.	MAF_INRAE=31.646;MAF_USDA=5.294
NC_035100.1	36813323	.	A	G	.	.	MAF_INRAE=25.316;MAF_USDA=19.412
NC_035100.1	36813371	.	T	A	.	.	MAF_INRAE=2.5;MAF_USDA=9.836
NC_035100.1	36813399	.	A	G	.	.	MAF_INRAE=2.5;MAF_USDA=9.836
NC_035100.1	36813402	.	C	A	.	.	MAF_USDA=1.639
NC_035100.1	36813403	.	A	G	.	.	MAF_USDA=1.639
NC_035100.1	36813453	.	C	T	.	.	MAF_USDA=14.118
NC_035100.1	36813480	.	C	A	.	.	MAF_INRAE=25.316
NC_035100.1	36813496	.	G	A	.	.	MAF_INRAE=22.152;MAF_USDA=16.393
NC_035100.1	36813498	.	A	C	.	.	MAF_INRAE=26.667
NC_035100.1	36813500	.	C	G	.	.	MAF_INRAE=26.667
NC_035100.1	36813527	.	T	C	.	.	MAF_INRAE=24.051;MAF_USDA=32.353
NC_035100.1	36813536	.	G	A	.	.	MAF_INRAE=24.051;MAF_USDA=24.706
NC_035100.1	36813543	.	A	T	.	.	MAF_INRAE=24.051;MAF_USDA=24.118
NC_035100.1	36813545	.	A	C	.	.	MAF_INRAE=26.667;MAF_USDA=17.213
NC_035100.1	36813546	.	G	T	.	.	MAF_INRAE=26.667;MAF_USDA=26.471
NC_035100.1	36813578	.	G	T	.	.	MAF_INRAE=24.051;MAF_USDA=27.647
NC_035100.1	36813585	.	T	G	.	.	MAF_INRAE=24.051;MAF_USDA=25.882
NC_035100.1	36813646	.	A	G	.	.	MAF_INRAE=2.5;MAF_USDA=4.098
NC_035100.1	36813677	.	C	T	.	.	MAF_USDA=8.824
NC_035100.1	36813695	.	T	C	.	.	MAF_INRAE=41.772;MAF_USDA=38.235
NC_035100.1	36813700	.	C	T	.	.	MAF_USDA=1.639
NC_035100.1	36813723	.	A	C	.	.	MAF_INRAE=12.5;MAF_USDA=4.118
NC_035100.1	36813741	.	A	G	.	.	MAF_USDA=13.934
NC_035100.1	36813744	.	G	A	.	.	MAF_USDA=2.941
NC_035100.1	36813802	.	T	C	.	.	MAF_USDA=4.167
NC_035100.1	36813815	.	A	T	.	.	MAF_USDA=2.941
NC_035100.1	36813873	.	T	C	.	.	MAF_INRAE=2.5
NC_035100.1	36813909	.	C	T	.	.	MAF_INRAE=12.5;MAF_USDA=4.118
NC_035100.1	36813925	.	T	A	.	.	MAF_INRAE=2.5;MAF_USDA=21.176
NC_035100.1	36813939	.	T	G	.	.	MAF_INRAE=2.5;MAF_USDA=20.0
NC_035100.1	36813941	.	C	A	.	.	MAF_USDA=9.412
NC_035100.1	36813942	.	C	A	.	.	MAF_USDA=1.639
NC_035100.1	36813950	.	T	C	.	.	MAF_USDA=1.639
NC_035100.1	36813951	.	A	G	.	.	MAF_USDA=1.639
NC_035100.1	36813982	.	T	C	.	.	MAF_INRAE=1.667;MAF_USDA=8.824
NC_035100.1	36813987	.	T	G	.	.	MAF_USDA=11.765
NC_035100.1	36813991	.	C	T	.	.	MAF_INRAE=10.759;MAF_USDA=14.118
NC_035100.1	36813994	.	C	T	.	.	MAF_INRAE=1.667;MAF_USDA=22.353
NC_035100.1	36814001	.	A	T	.	.	MAF_INRAE=1.667;MAF_USDA=21.765
NC_035100.1	36814033	.	C	A	.	.	MAF_INRAE=2.5;MAF_USDA=11.475
NC_035100.1	36814049	.	G	T	.	.	MAF_INRAE=2.5
NC_035100.1	36814058	.	G	A	.	.	MAF_USDA=1.639
NC_035100.1	36814068	.	A	G	.	.	MAF_USDA=2.459
NC_035100.1	36814080	.	C	T	.	.	MAF_USDA=1.639
NC_035100.1	36814092	.	C	G	.	.	MAF_INRAE=2.5;MAF_USDA=23.333
NC_035100.1	36814100	.	C	T	.	.	MAF_INRAE=2.5;MAF_USDA=20.0
NC_035100.1	36814134	.	G	C	.	.	MAF_INRAE=2.5
NC_035100.1	36814141	.	T	A	.	.	MAF_INRAE=2.5
NC_035100.1	36814142	.	G	A	.	.	MAF_INRAE=2.5
NC_035100.1	36814157	.	C	T	.	.	MAF_INRAE=22.785
NC_035100.1	36814182	.	A	G	.	.	MAF_INRAE=26.582;MAF_USDA=12.5
NC_035100.1	36814209	.	C	T	.	.	MAF_INRAE=1.667;MAF_USDA=8.333
NC_035100.1	36814361	.	G	A	.	.	MAF_INRAE=18.987;MAF_USDA=20.833
NC_035100.1	36814559	.	A	C	.	.	MAF_USDA=10.417
NC_035100.1	36814696	.	A	G	.	.	MAF_USDA=10.417
NC_035100.1	36814702	.	T	C	.	.	MAF_INRAE=26.582;MAF_USDA=20.833
NC_035100.1	36814739	.	A	G	.	.	MAF_INRAE=46.203;MAF_USDA=43.75
NC_035100.1	36815006	.	A	T	.	.	MAF_INRAE=15.0;MAF_USDA=45.833
NC_035100.1	36815035	.	G	A	.	.	MAF_INRAE=17.089
NC_035100.1	36815054	.	G	A	.	.	MAF_INRAE=21.053;MAF_USDA=45.833
NC_035100.1	36815119	.	C	A	.	.	MAF_INRAE=15.789
NC_035100.1	36816632	.	A	C	.	.	MAF_USDA=14.583
NC_035100.1	36816685	.	T	A	.	.	MAF_USDA=14.583
NC_035100.1	36816740	.	A	C	.	.	MAF_INRAE=5.263;MAF_USDA=28.049
NC_035100.1	36816841	.	G	T	.	.	MAF_INRAE=2.5;MAF_USDA=23.529
NC_035100.1	36816900	.	T	C	.	.	MAF_INRAE=2.5;MAF_USDA=14.583
NC_035100.1	36816929	.	T	C	.	.	MAF_USDA=9.836
NC_035100.1	36816935	.	A	C	.	.	MAF_USDA=15.294
NC_035100.1	36816937	.	C	G	.	.	MAF_INRAE=2.5;MAF_USDA=11.475
NC_035100.1	36816991	.	G	C	.	.	MAF_USDA=15.882
NC_035100.1	36817002	.	A	G	.	.	MAF_INRAE=2.5;MAF_USDA=24.706
NC_035100.1	36817012	.	G	T	.	.	MAF_USDA=15.882
NC_035100.1	36817039	.	A	G	.	.	MAF_USDA=3.279
NC_035100.1	36817070	.	G	T	.	.	MAF_USDA=14.583
NC_035100.1	36817073	.	G	A	.	.	MAF_USDA=14.583
NC_035100.1	36817092	.	C	T	.	.	MAF_USDA=10.0
NC_035100.1	36817093	.	G	A	.	.	MAF_USDA=14.118
NC_035100.1	36817190	.	G	T	.	.	MAF_USDA=29.412
NC_035100.1	36817252	.	T	C	.	.	MAF_INRAE=20.253
NC_035100.1	36817273	.	T	C	.	.	MAF_INRAE=48.734;MAF_USDA=39.412
NC_035100.1	36817316	.	T	A	.	.	MAF_USDA=19.672
NC_035100.1	36817401	.	A	G	.	.	MAF_INRAE=10.833;MAF_USDA=11.176
NC_035100.1	36817404	.	T	A	.	.	MAF_USDA=11.765
NC_035100.1	36817441	.	A	G	.	.	MAF_USDA=12.941
NC_035100.1	36817511	.	G	A	.	.	MAF_USDA=39.583
NC_035100.1	36817560	.	G	C	.	.	MAF_USDA=18.824
NC_035100.1	36817579	.	G	A	.	.	MAF_USDA=47.647
NC_035100.1	36817626	.	C	A	.	.	MAF_USDA=4.878
NC_035100.1	36817642	.	C	A	.	.	MAF_USDA=6.25
NC_035100.1	36817668	.	A	G	.	.	MAF_USDA=28.261
NC_035100.1	36819238	.	A	C	.	.	MAF_USDA=27.083
NC_035100.1	36819340	.	AG	AA	.	.	MAF_USDA=34.783
NC_035100.1	36819376	.	A	C	.	.	MAF_USDA=5.0
NC_035100.1	36819382	.	T	G	.	.	MAF_USDA=3.571
NC_035100.1	36819426	.	T	C	.	.	MAF_USDA=6.548
NC_035100.1	36819459	.	T	A	.	.	MAF_USDA=5.882
NC_035100.1	36819474	.	T	C	.	.	MAF_USDA=5.294
NC_035100.1	36819598	.	C	T	.	.	MAF_USDA=41.667
NC_035100.1	36819629	.	G	A	.	.	MAF_USDA=10.417
NC_035100.1	36821161	.	T	C	.	.	MAF_USDA=16.667
NC_035100.1	36821296	.	A	G	.	.	MAF_USDA=2.459
NC_035100.1	36821320	.	A	G	.	.	MAF_USDA=2.353
NC_035100.1	36821344	.	A	G	.	.	MAF_USDA=3.279
NC_035100.1	36821364	.	A	G	.	.	MAF_USDA=1.639
NC_035100.1	36821406	.	G	T	.	.	MAF_USDA=17.059
NC_035100.1	36821416	.	A	G	.	.	MAF_USDA=3.279
NC_035100.1	36821419	.	A	C	.	.	MAF_USDA=4.118
NC_035100.1	36821420	.	T	C	.	.	MAF_USDA=1.639
NC_035100.1	36821436	.	G	A	.	.	MAF_USDA=4.118
NC_035100.1	36821522	.	A	T	.	.	MAF_INRAE=1.667;MAF_USDA=11.765
NC_035100.1	36821533	.	G	A	.	.	MAF_INRAE=10.526;MAF_USDA=19.412
NC_035100.1	36821537	.	A	G	.	.	MAF_INRAE=10.526;MAF_USDA=5.738
NC_035100.1	36821566	.	T	C	.	.	MAF_USDA=7.377
NC_035100.1	36821571	.	T	C	.	.	MAF_USDA=18.852
NC_035100.1	36821593	.	C	T	.	.	MAF_USDA=27.059
NC_035100.1	36821608	.	C	T	.	.	MAF_USDA=32.941
NC_035100.1	36821609	.	A	G	.	.	MAF_USDA=34.706
NC_035100.1	36821628	.	A	T	.	.	MAF_USDA=20.492
NC_035100.1	36821662	.	C	A	.	.	MAF_USDA=1.639
NC_035100.1	36821664	.	G	A	.	.	MAF_USDA=1.639
NC_035100.1	36821675	.	A	G	.	.	MAF_USDA=4.167
NC_035100.1	36821697	.	C	T	.	.	MAF_USDA=14.583
NC_035100.1	36824459	.	T	C	.	.	MAF_USDA=2.5
NC_035100.1	36824473	.	A	C	.	.	MAF_USDA=5.0
NC_035100.1	36824485	.	T	A	.	.	MAF_USDA=25.0
NC_035100.1	36824495	.	C	T	.	.	MAF_USDA=49.412
NC_035100.1	36824508	.	G	A	.	.	MAF_USDA=2.5
NC_035100.1	36824519	.	C	T	.	.	MAF_USDA=13.529
NC_035100.1	36824577	.	A	T	.	.	MAF_USDA=3.279
NC_035100.1	36824598	.	G	A	.	.	MAF_USDA=2.459
NC_035100.1	36824621	.	G	T	.	.	MAF_USDA=29.412
NC_035100.1	36824663	.	G	A	.	.	MAF_INRAE=31.579;MAF_USDA=33.529
NC_035100.1	36824670	.	T	C	.	.	MAF_USDA=32.941
NC_035100.1	36824713	.	G	C	.	.	MAF_USDA=6.557
NC_035100.1	36824722	.	A	T	.	.	MAF_USDA=15.882
NC_035100.1	36824730	.	C	G	.	.	MAF_USDA=1.639
NC_035100.1	36824777	.	A	G	.	.	MAF_USDA=47.059
NC_035100.1	36824819	.	C	G	.	.	MAF_INRAE=5.263
NC_035100.1	36824823	.	A	C	.	.	MAF_USDA=2.459
NC_035100.1	36824852	.	C	G	.	.	MAF_USDA=3.279
NC_035100.1	36824885	.	C	G	.	.	MAF_USDA=1.639
NC_035100.1	36824898	.	T	C	.	.	MAF_INRAE=8.333
NC_035100.1	36824937	.	A	C	.	.	MAF_USDA=4.167
NC_035100.1	36824938	.	G	A	.	.	MAF_INRAE=5.0;MAF_USDA=5.0
NC_035100.1	36824939	.	G	T	.	.	MAF_INRAE=5.0;MAF_USDA=4.167
NC_035100.1	36824951	.	G	T	.	.	MAF_INRAE=28.481;MAF_USDA=20.833
NC_035100.1	36824979	.	T	C	.	.	MAF_USDA=45.238
NC_035100.1	36824983	.	G	T	.	.	MAF_USDA=2.5
NC_035100.1	36824989	.	C	T	.	.	MAF_USDA=5.0
NC_035100.1	36824999	.	G	A	.	.	MAF_USDA=3.333
NC_035100.1	36825002	.	A	C	.	.	MAF_USDA=44.643
NC_035100.1	36825003	.	G	A	.	.	MAF_USDA=44.643
NC_035100.1	36825017	.	A	G	.	.	MAF_USDA=44.048
NC_035100.1	36825037	.	T	A	.	.	MAF_INRAE=3.333
NC_035100.1	36825045	.	C	T	.	.	MAF_USDA=11.765
NC_035100.1	36825057	.	T	A	.	.	MAF_INRAE=18.354;MAF_USDA=7.377
NC_035100.1	36825111	.	G	T	.	.	MAF_USDA=1.639
NC_035100.1	36825138	.	T	C	.	.	MAF_INRAE=5.063;MAF_USDA=4.706
NC_035100.1	36825176	.	A	G	.	.	MAF_INRAE=48.734;MAF_USDA=42.353
NC_035100.1	36825179	.	A	T	.	.	MAF_INRAE=42.5;MAF_USDA=42.353
NC_035100.1	36825184	.	G	A	.	.	MAF_INRAE=48.734;MAF_USDA=41.765
NC_035100.1	36825193	.	C	T	.	.	MAF_INRAE=1.667;MAF_USDA=7.647
NC_035100.1	36825207	.	C	T	.	.	MAF_INRAE=3.797
NC_035100.1	36825237	.	T	C	.	.	MAF_INRAE=46.203;MAF_USDA=46.471
NC_035100.1	36825275	.	C	T	.	.	MAF_INRAE=5.063;MAF_USDA=2.941
NC_035100.1	36825332	.	A	T	.	.	MAF_USDA=2.459
NC_035100.1	36825353	.	A	T	.	.	MAF_INRAE=3.165
NC_035100.1	36825363	.	C	A	.	.	MAF_INRAE=17.089;MAF_USDA=4.098
NC_035100.1	36825373	.	G	A	.	.	MAF_USDA=4.118
NC_035100.1	36825451	.	C	A	.	.	MAF_USDA=2.459
NC_035100.1	36825463	.	G	A	.	.	MAF_USDA=10.588
NC_035100.1	36825473	.	T	C	.	.	MAF_USDA=3.529
NC_035100.1	36825474	.	C	T	.	.	MAF_USDA=4.118
NC_035100.1	36825478	.	T	C	.	.	MAF_USDA=3.529
NC_035100.1	36825485	.	T	C	.	.	MAF_INRAE=3.797;MAF_USDA=8.235
NC_035100.1	36825486	.	G	T	.	.	MAF_USDA=3.529
NC_035100.1	36825534	.	G	A	.	.	MAF_INRAE=2.5
NC_035100.1	36825536	.	A	T	.	.	MAF_INRAE=37.975;MAF_USDA=7.738
NC_035100.1	36825563	.	G	A	.	.	MAF_INRAE=5.063;MAF_USDA=2.941
NC_035100.1	36825580	.	C	T	.	.	MAF_USDA=4.098
NC_035100.1	36825588	.	G	T	.	.	MAF_INRAE=5.063;MAF_USDA=4.118
NC_035100.1	36825601	.	T	A	.	.	MAF_INRAE=3.797;MAF_USDA=11.176
NC_035100.1	36825625	.	C	G	.	.	MAF_USDA=1.639
NC_035100.1	36825626	.	C	G	.	.	MAF_USDA=2.459
NC_035100.1	36825636	.	T	G	.	.	MAF_INRAE=14.557;MAF_USDA=45.833
NC_035100.1	36825660	.	T	A	.	.	MAF_INRAE=15.19;MAF_USDA=15.294
NC_035100.1	36825687	.	A	G	.	.	MAF_USDA=1.639
NC_035100.1	36825712	.	A	G	.	.	MAF_USDA=10.417
NC_035100.1	36825729	.	C	A	.	.	MAF_USDA=3.279
NC_035100.1	36825737	.	T	G	.	.	MAF_INRAE=2.5
NC_035100.1	36825759	.	T	C	.	.	MAF_USDA=10.588
NC_035100.1	36825816	.	C	T	.	.	MAF_USDA=4.819
NC_035100.1	36825819	.	C	T	.	.	MAF_USDA=4.348
NC_035100.1	36825821	.	G	T	.	.	MAF_USDA=4.217
NC_035100.1	36825824	.	A	T	.	.	MAF_USDA=4.878
NC_035100.1	36825837	.	G	A	.	.	MAF_USDA=5.085
NC_035100.1	36825842	.	C	T	.	.	MAF_USDA=5.085
NC_035100.1	36825960	.	G	T	.	.	MAF_USDA=8.333
NC_035100.1	36825963	.	T	A	.	.	MAF_USDA=35.417
NC_035100.1	36825973	.	C	T	.	.	MAF_INRAE=5.833;MAF_USDA=35.417
NC_035100.1	36825976	.	G	A	.	.	MAF_INRAE=15.823;MAF_USDA=5.833
NC_035100.1	36825992	.	C	A	.	.	MAF_USDA=11.765
NC_035100.1	36826005	.	G	A	.	.	MAF_USDA=5.738
NC_035100.1	36826061	.	T	G	.	.	MAF_USDA=29.412
NC_035100.1	36826065	.	G	T	.	.	MAF_INRAE=5.263
NC_035100.1	36826073	.	G	A	.	.	MAF_USDA=8.197
NC_035100.1	36826080	.	C	A	.	.	MAF_USDA=15.294
NC_035100.1	36826088	.	A	C	.	.	MAF_USDA=34.118
NC_035100.1	36826129	.	A	G	.	.	MAF_USDA=4.918
NC_035100.1	36826173	.	T	G	.	.	MAF_USDA=4.167
NC_035100.1	36826204	.	A	G	.	.	MAF_USDA=43.75
NC_035100.1	36827149	.	T	C	.	.	MAF_USDA=39.13
NC_035100.1	36827208	.	G	T	.	.	MAF_USDA=43.75
NC_035100.1	36827234	.	T	A	.	.	MAF_USDA=13.043
NC_035100.1	36827262	.	A	C	.	.	MAF_USDA=12.5
NC_035100.1	36827264	.	A	G	.	.	MAF_USDA=12.5
NC_035100.1	36827279	.	A	G	.	.	MAF_USDA=8.197
NC_035100.1	36827290	.	G	T	.	.	MAF_USDA=45.902
NC_035100.1	36827307	.	C	A	.	.	MAF_USDA=2.459
NC_035100.1	36827308	.	G	C	.	.	MAF_USDA=2.459
NC_035100.1	36827334	.	C	A	.	.	MAF_USDA=27.059
NC_035100.1	36827368	.	G	A	.	.	MAF_USDA=45.294
NC_035100.1	36827374	.	T	C	.	.	MAF_USDA=24.706
NC_035100.1	36827392	.	G	C	.	.	MAF_INRAE=5.263
NC_035100.1	36827403	.	A	C	.	.	MAF_INRAE=42.105;MAF_USDA=3.279
NC_035100.1	36827406	.	C	A	.	.	MAF_USDA=2.459
NC_035100.1	36827438	.	C	T	.	.	MAF_USDA=4.118
NC_035100.1	36827485	.	T	A	.	.	MAF_USDA=1.786
NC_035100.1	36827521	.	A	T	.	.	MAF_USDA=18.824
NC_035100.1	36827523	.	C	T	.	.	MAF_USDA=39.412
NC_035100.1	36827530	.	T	A	.	.	MAF_USDA=29.412
NC_035100.1	36827550	.	C	T	.	.	MAF_USDA=35.294
NC_035100.1	36827553	.	C	G	.	.	MAF_USDA=34.706
NC_035100.1	36827565	.	A	G	.	.	MAF_USDA=34.706
NC_035100.1	36827590	.	A	G	.	.	MAF_USDA=2.459
NC_035100.1	36827605	.	T	C	.	.	MAF_USDA=6.667
NC_035100.1	36827612	.	T	C	.	.	MAF_USDA=17.857
NC_035100.1	36827613	.	T	G	.	.	MAF_USDA=18.452
NC_035100.1	36827627	.	T	C	.	.	MAF_USDA=2.941
NC_035100.1	36827629	.	A	G	.	.	MAF_USDA=2.459
NC_035100.1	36827644	.	T	C	.	.	MAF_USDA=17.647
NC_035100.1	36827651	.	T	C	.	.	MAF_USDA=30.588
NC_035100.1	36827652	.	T	G	.	.	MAF_USDA=30.0
NC_035100.1	36827668	.	A	G	.	.	MAF_USDA=4.706
NC_035100.1	36827690	.	C	T	.	.	MAF_USDA=6.471
NC_035100.1	36827691	.	G	T	.	.	MAF_USDA=16.471
NC_035100.1	36827705	.	T	C	.	.	MAF_USDA=2.459
NC_035100.1	36827707	.	A	G	.	.	MAF_USDA=2.459
NC_035100.1	36827708	.	G	T	.	.	MAF_USDA=1.639
NC_035100.1	36827729	.	T	C	.	.	MAF_USDA=2.941
NC_035100.1	36827730	.	T	G	.	.	MAF_USDA=2.459
NC_035100.1	36827735	.	T	C	.	.	MAF_USDA=4.918
NC_035100.1	36827762	.	A	T	.	.	MAF_USDA=10.417
NC_035100.1	36827775	.	A	G	.	.	MAF_USDA=1.639
NC_035100.1	36827784	.	A	C	.	.	MAF_USDA=33.333
NC_035100.1	36827790	.	G	T	.	.	MAF_USDA=20.0
NC_035100.1	36827795	.	G	T	.	.	MAF_USDA=10.417
NC_035100.1	36827928	.	T	C	.	.	MAF_USDA=6.25
NC_035100.1	36828002	.	T	A	.	.	MAF_USDA=11.176
NC_035100.1	36828005	.	A	G	.	.	MAF_USDA=20.0
NC_035100.1	36828015	.	A	G	.	.	MAF_USDA=6.557
NC_035100.1	36828030	.	G	T	.	.	MAF_USDA=1.639
NC_035100.1	36828033	.	G	A	.	.	MAF_USDA=6.557
NC_035100.1	36828042	.	G	A	.	.	MAF_USDA=10.588
NC_035100.1	36828064	.	A	T	.	.	MAF_USDA=32.941
NC_035100.1	36828090	.	G	A	.	.	MAF_USDA=4.118
NC_035100.1	36828101	.	T	C	.	.	MAF_USDA=1.639
NC_035100.1	36828112	.	C	T	.	.	MAF_INRAE=3.165;MAF_USDA=9.412
NC_035100.1	36828129	.	A	G	.	.	MAF_INRAE=15.19;MAF_USDA=20.588
NC_035100.1	36828154	.	T	A	.	.	MAF_USDA=10.588
NC_035100.1	36828159	.	A	C	.	.	MAF_INRAE=3.165;MAF_USDA=9.412
NC_035100.1	36828160	.	A	C	.	.	MAF_INRAE=3.165;MAF_USDA=21.176
NC_035100.1	36828165	.	A	T	.	.	MAF_USDA=12.353
NC_035100.1	36828175	.	C	A	.	.	MAF_INRAE=5.263;MAF_USDA=15.882
NC_035100.1	36828181	.	G	T	.	.	MAF_USDA=16.471
NC_035100.1	36828196	.	G	C	.	.	MAF_USDA=11.765
NC_035100.1	36828232	.	C	T	.	.	MAF_INRAE=3.165;MAF_USDA=10.0
NC_035100.1	36828266	.	T	A	.	.	MAF_INRAE=36.709;MAF_USDA=9.412
NC_035100.1	36828270	.	C	A	.	.	MAF_USDA=11.765
NC_035100.1	36828321	.	A	T	.	.	MAF_USDA=2.083
NC_035100.1	36828333	.	G	T	.	.	MAF_USDA=2.083
NC_035100.1	36828334	.	A	C	.	.	MAF_INRAE=2.5
NC_035100.1	36828347	.	C	T	.	.	MAF_INRAE=15.823;MAF_USDA=21.765
NC_035100.1	36828355	.	G	A	.	.	MAF_INRAE=2.5;MAF_USDA=7.377
NC_035100.1	36828383	.	T	C	.	.	MAF_USDA=4.098
NC_035100.1	36828414	.	T	C	.	.	MAF_USDA=5.738
NC_035100.1	36828487	.	G	A	.	.	MAF_USDA=1.639
NC_035100.1	36828715	.	T	G	.	.	MAF_USDA=28.235
NC_035100.1	36828725	.	A	G	.	.	MAF_USDA=4.098
NC_035100.1	36828732	.	T	C	.	.	MAF_USDA=27.059
NC_035100.1	36828733	.	G	A	.	.	MAF_USDA=2.459
NC_035100.1	36828751	.	A	G	.	.	MAF_USDA=42.353
NC_035100.1	36828790	.	C	A	.	.	MAF_INRAE=3.165;MAF_USDA=10.0
NC_035100.1	36828809	.	T	C	.	.	MAF_USDA=11.765
NC_035100.1	36828825	.	C	T	.	.	MAF_INRAE=15.823;MAF_USDA=8.197
NC_035100.1	36828861	.	C	A	.	.	MAF_USDA=4.706
NC_035100.1	36828866	.	C	A	.	.	MAF_INRAE=4.43;MAF_USDA=17.647
NC_035100.1	36828891	.	G	T	.	.	MAF_INRAE=5.263;MAF_USDA=4.706
NC_035100.1	36828909	.	G	A	.	.	MAF_INRAE=37.975;MAF_USDA=8.235
NC_035100.1	36828965	.	T	C	.	.	MAF_INRAE=43.671;MAF_USDA=44.118
NC_035100.1	36829007	.	G	T	.	.	MAF_INRAE=2.5;MAF_USDA=7.377
NC_035100.1	36829022	.	C	A	.	.	MAF_INRAE=2.5;MAF_USDA=7.377
NC_035100.1	36829024	.	A	G	.	.	MAF_USDA=2.941
NC_035100.1	36829025	.	G	T	.	.	MAF_INRAE=3.165;MAF_USDA=23.81
NC_035100.1	36829048	.	G	C	.	.	MAF_INRAE=8.861;MAF_USDA=33.735
NC_035100.1	36829055	.	G	A	.	.	MAF_USDA=3.39
NC_035100.1	36829065	.	T	C	.	.	MAF_INRAE=21.519;MAF_USDA=17.262
NC_035100.1	36829079	.	T	A	.	.	MAF_INRAE=31.579;MAF_USDA=48.795
NC_035100.1	36829086	.	T	C	.	.	MAF_INRAE=5.263;MAF_USDA=34.337
NC_035100.1	36829089	.	T	A	.	.	MAF_USDA=7.627
NC_035100.1	36829098	.	A	T	.	.	MAF_USDA=27.083
NC_035100.1	36829101	.	G	A	.	.	MAF_USDA=2.083
NC_035100.1	36829127	.	T	C	.	.	MAF_USDA=1.695
NC_035100.1	36830057	.	C	T	.	.	MAF_USDA=6.25
NC_035100.1	36830082	.	G	A	.	.	MAF_USDA=16.667
NC_035100.1	36830101	.	C	A	.	.	MAF_USDA=43.75
NC_035100.1	36830109	.	C	T	.	.	MAF_USDA=31.25
NC_035100.1	36830114	.	C	T	.	.	MAF_USDA=33.333
NC_035100.1	36830140	.	A	T	.	.	MAF_USDA=16.667
NC_035100.1	36830158	.	C	T	.	.	MAF_USDA=12.5
NC_035100.1	36830203	.	C	A	.	.	MAF_USDA=4.167
NC_035100.1	36830204	.	T	C	.	.	MAF_USDA=5.0
NC_035100.1	36830211	.	C	T	.	.	MAF_USDA=5.0
NC_035100.1	36830232	.	C	A	.	.	MAF_USDA=4.167
NC_035100.1	36831196	.	T	C	.	.	MAF_USDA=15.854
NC_035100.1	36831314	.	CACAA	CACAC	.	.	MAF_USDA=41.667
NC_035100.1	36831318	.	A	C	.	.	MAF_INRAE=42.105
NC_035100.1	36831340	.	T	C	.	.	MAF_USDA=17.857
NC_035100.1	36831342	.	G	T	.	.	MAF_USDA=2.976
NC_035100.1	36831379	.	C	A	.	.	MAF_INRAE=41.139;MAF_USDA=25.882
NC_035100.1	36831383	.	T	C	.	.	MAF_USDA=32.353
NC_035100.1	36831398	.	G	T	.	.	MAF_USDA=2.459
NC_035100.1	36831405	.	A	T	.	.	MAF_INRAE=6.667;MAF_USDA=1.765
NC_035100.1	36831408	.	T	G	.	.	MAF_INRAE=36.842;MAF_USDA=44.706
NC_035100.1	36831419	.	C	T	.	.	MAF_USDA=1.639
NC_035100.1	36831447	.	T	C	.	.	MAF_INRAE=17.089;MAF_USDA=17.059
NC_035100.1	36831450	.	G	A	.	.	MAF_INRAE=24.167;MAF_USDA=29.412
NC_035100.1	36831461	.	T	C	.	.	MAF_USDA=6.557
NC_035100.1	36831473	.	A	T	.	.	MAF_INRAE=20.886
NC_035100.1	36831598	.	T	G	.	.	MAF_USDA=6.557
NC_035100.1	36831631	.	C	A	.	.	MAF_INRAE=4.167
NC_035100.1	36831632	.	A	C	.	.	MAF_INRAE=28.481;MAF_USDA=29.167
NC_035100.1	36831641	.	C	A	.	.	MAF_INRAE=17.722;MAF_USDA=39.583
NC_035100.1	36831753	.	A	G	.	.	MAF_INRAE=5.0;MAF_USDA=2.353
NC_035100.1	36831807	.	C	T	.	.	MAF_INRAE=18.987;MAF_USDA=21.176
NC_035100.1	36831809	.	G	A	.	.	MAF_INRAE=11.667;MAF_USDA=8.197
NC_035100.1	36831820	.	T	A	.	.	MAF_INRAE=5.0;MAF_USDA=20.0
NC_035100.1	36831865	.	C	T	.	.	MAF_USDA=2.459
NC_035100.1	36831867	.	C	T	.	.	MAF_USDA=2.459
NC_035100.1	36831883	.	T	C	.	.	MAF_INRAE=32.911;MAF_USDA=38.235
NC_035100.1	36831892	.	G	T	.	.	MAF_INRAE=44.304;MAF_USDA=50.0
NC_035100.1	36831905	.	A	T	.	.	MAF_INRAE=2.5
NC_035100.1	36831916	.	G	A	.	.	MAF_INRAE=15.0;MAF_USDA=5.738
NC_035100.1	36831917	.	C	T	.	.	MAF_INRAE=2.5;MAF_USDA=6.557
NC_035100.1	36831933	.	A	T	.	.	MAF_USDA=3.279
NC_035100.1	36831938	.	C	G	.	.	MAF_USDA=38.235
NC_035100.1	36831959	.	G	T	.	.	MAF_INRAE=16.456;MAF_USDA=7.377
NC_035100.1	36831992	.	C	A	.	.	MAF_INRAE=11.667;MAF_USDA=12.941
NC_035100.1	36832021	.	A	C	.	.	MAF_USDA=7.377
NC_035100.1	36832030	.	T	A	.	.	MAF_INRAE=15.19;MAF_USDA=18.824
NC_035100.1	36832041	.	G	A	.	.	MAF_INRAE=12.5;MAF_USDA=4.118
NC_035100.1	36832059	.	T	C	.	.	MAF_INRAE=12.5;MAF_USDA=4.706
NC_035100.1	36832063	.	C	A	.	.	MAF_INRAE=20.886
NC_035100.1	36832075	.	T	C	.	.	MAF_INRAE=4.43;MAF_USDA=18.824
NC_035100.1	36832093	.	A	G	.	.	MAF_USDA=10.417
NC_035100.1	36832115	.	C	T	.	.	MAF_USDA=14.583
NC_035100.1	36832161	.	G	A	.	.	MAF_INRAE=5.0;MAF_USDA=3.279
NC_035100.1	36832211	.	A	T	.	.	MAF_USDA=6.25
NC_035100.1	36832258	.	G	A	.	.	MAF_INRAE=44.937;MAF_USDA=35.882
NC_035100.1	36832282	.	G	A	.	.	MAF_INRAE=44.937;MAF_USDA=33.529
NC_035100.1	36832285	.	C	A	.	.	MAF_INRAE=2.5;MAF_USDA=6.557
NC_035100.1	36832312	.	T	A	.	.	MAF_INRAE=2.5;MAF_USDA=6.557
NC_035100.1	36832322	.	G	A	.	.	MAF_INRAE=20.253;MAF_USDA=8.824
NC_035100.1	36832327	.	A	T	.	.	MAF_INRAE=18.987;MAF_USDA=8.197
NC_035100.1	36832336	.	G	A	.	.	MAF_USDA=6.557
NC_035100.1	36832456	.	C	T	.	.	MAF_INRAE=18.987;MAF_USDA=6.548
NC_035100.1	36832505	.	T	C	.	.	MAF_INRAE=2.5;MAF_USDA=5.833
NC_035100.1	36832551	.	C	T	.	.	MAF_INRAE=20.833;MAF_USDA=31.25
NC_035100.1	36832579	.	C	T	.	.	MAF_INRAE=17.722;MAF_USDA=21.176
NC_035100.1	36832581	.	A	G	.	.	MAF_USDA=5.738
NC_035100.1	36832585	.	C	T	.	.	MAF_INRAE=35.443;MAF_USDA=15.294
NC_035100.1	36832631	.	G	T	.	.	MAF_INRAE=35.0
NC_035100.1	36832647	.	G	T	.	.	MAF_USDA=34.118
NC_035100.1	36832654	.	C	T	.	.	MAF_INRAE=2.5;MAF_USDA=5.738
NC_035100.1	36832699	.	C	T	.	.	MAF_USDA=28.571
NC_035100.1	36832713	.	C	T	.	.	MAF_USDA=4.31
NC_035100.1	36832717	.	C	G	.	.	MAF_USDA=1.724
NC_035100.1	36832721	.	C	A	.	.	MAF_USDA=2.586
NC_035100.1	36832729	.	T	G	.	.	MAF_USDA=20.732
NC_035100.1	36832749	.	C	G	.	.	MAF_USDA=4.167
NC_035100.1	36835275	.	T	C	.	.	MAF_USDA=14.583
NC_035100.1	36835430	.	C	T	.	.	MAF_USDA=29.167
NC_035100.1	36835436	.	A	G	.	.	MAF_USDA=39.583
NC_035100.1	36835444	.	G	A	.	.	MAF_USDA=43.478
NC_035100.1	36835984	.	A	T	.	.	MAF_USDA=21.176
NC_035100.1	36836003	.	G	A	.	.	MAF_USDA=1.639
NC_035100.1	36836006	.	G	A	.	.	MAF_USDA=4.167
NC_035100.1	36836015	.	C	A	.	.	MAF_INRAE=15.0;MAF_USDA=11.475
NC_035100.1	36836023	.	C	T	.	.	MAF_INRAE=5.263;MAF_USDA=4.706
NC_035100.1	36836035	.	C	T	.	.	MAF_INRAE=15.0;MAF_USDA=11.475
NC_035100.1	36836053	.	C	T	.	.	MAF_INRAE=15.823;MAF_USDA=11.475
NC_035100.1	36836084	.	T	G	.	.	MAF_INRAE=38.333
NC_035100.1	36836093	.	G	T	.	.	MAF_USDA=6.25
NC_035100.1	36836108	.	C	A	.	.	MAF_INRAE=1.667;MAF_USDA=6.25
NC_035100.1	36836183	.	G	C	.	.	MAF_INRAE=15.789;MAF_USDA=5.294
NC_035100.1	36836203	.	G	T	.	.	MAF_USDA=7.377
NC_035100.1	36836226	.	G	A	.	.	MAF_INRAE=22.152;MAF_USDA=5.294
NC_035100.1	36836231	.	G	A	.	.	MAF_INRAE=20.886
NC_035100.1	36836241	.	G	T	.	.	MAF_INRAE=22.152;MAF_USDA=5.294
NC_035100.1	36836325	.	T	C	.	.	MAF_INRAE=22.785;MAF_USDA=4.706
NC_035100.1	36836328	.	C	A	.	.	MAF_INRAE=16.456;MAF_USDA=9.836
NC_035100.1	36836334	.	A	G	.	.	MAF_INRAE=22.152;MAF_USDA=5.294
NC_035100.1	36836366	.	G	A	.	.	MAF_USDA=2.459
NC_035100.1	36836378	.	T	C	.	.	MAF_INRAE=24.167;MAF_USDA=14.754
NC_035100.1	36836396	.	G	A	.	.	MAF_INRAE=22.152;MAF_USDA=5.294
NC_035100.1	36836398	.	A	G	.	.	MAF_INRAE=24.167;MAF_USDA=5.882
NC_035100.1	36836443	.	G	C	.	.	MAF_USDA=10.417
NC_035100.1	36836489	.	C	T	.	.	MAF_USDA=2.459
NC_035100.1	36836588	.	G	A	.	.	MAF_INRAE=11.667;MAF_USDA=4.918
NC_035100.1	36836591	.	A	G	.	.	MAF_USDA=7.377
NC_035100.1	36836621	.	T	C	.	.	MAF_INRAE=25.316;MAF_USDA=40.0
NC_035100.1	36836641	.	T	C	.	.	MAF_USDA=6.557
NC_035100.1	36836661	.	G	A	.	.	MAF_INRAE=7.595;MAF_USDA=5.738
NC_035100.1	36836665	.	G	A	.	.	MAF_INRAE=5.0;MAF_USDA=1.639
NC_035100.1	36836720	.	G	C	.	.	MAF_USDA=45.0
NC_035100.1	36836723	.	T	G	.	.	MAF_USDA=33.333
NC_035100.1	36836774	.	A	G	.	.	MAF_INRAE=9.167;MAF_USDA=4.118
NC_035100.1	36836816	.	T	G	.	.	MAF_USDA=8.333
NC_035100.1	36836868	.	T	A	.	.	MAF_USDA=8.197
NC_035100.1	36836933	.	G	T	.	.	MAF_USDA=39.583
NC_035100.1	36837085	.	C	T	.	.	MAF_USDA=17.647
NC_035100.1	36837088	.	T	G	.	.	MAF_USDA=35.882
NC_035100.1	36837115	.	G	A	.	.	MAF_USDA=3.279
NC_035100.1	36837209	.	A	G	.	.	MAF_USDA=2.459
NC_035100.1	36837211	.	A	C	.	.	MAF_USDA=2.459
NC_035100.1	36837216	.	T	C	.	.	MAF_USDA=2.459
NC_035100.1	36837218	.	A	G	.	.	MAF_USDA=2.459
NC_035100.1	36837233	.	A	G	.	.	MAF_USDA=2.459
NC_035100.1	36837239	.	C	T	.	.	MAF_USDA=5.738
NC_035100.1	36837241	.	T	A	.	.	MAF_USDA=2.459
NC_035100.1	36837244	.	G	A	.	.	MAF_USDA=2.459
NC_035100.1	36837247	.	T	G	.	.	MAF_USDA=2.459
NC_035100.1	36837277	.	T	A	.	.	MAF_INRAE=10.526
NC_035100.1	36837284	.	C	A	.	.	MAF_USDA=10.417
NC_035100.1	36837314	.	T	A	.	.	MAF_USDA=18.75
NC_035100.1	36837315	.	C	A	.	.	MAF_USDA=18.75
NC_035100.1	36837329	.	A	C	.	.	MAF_USDA=3.39
NC_035100.1	36837346	.	C	A	.	.	MAF_USDA=21.176
NC_035100.1	36837361	.	A	T	.	.	MAF_USDA=20.0
NC_035100.1	36837368	.	C	T	.	.	MAF_INRAE=29.747;MAF_USDA=25.294
NC_035100.1	36837373	.	G	A	.	.	MAF_USDA=4.167
NC_035100.1	36837417	.	T	C	.	.	MAF_USDA=3.39
NC_035100.1	36837431	.	C	T	.	.	MAF_USDA=12.5
NC_035100.1	36837460	.	C	A	.	.	MAF_USDA=6.25
NC_035100.1	36837504	.	T	A	.	.	MAF_USDA=10.417
NC_035100.1	36837576	.	G	C	.	.	MAF_USDA=6.25
NC_035100.1	36837670	.	T	G	.	.	MAF_USDA=20.833
NC_035100.1	36837794	.	C	T	.	.	MAF_USDA=2.083
NC_035100.1	36837938	.	T	C	.	.	MAF_USDA=12.5
NC_035100.1	36838054	.	C	T	.	.	MAF_USDA=8.333
NC_035100.1	36838088	.	A	G	.	.	MAF_USDA=10.417
NC_035100.1	36838093	.	G	T	.	.	MAF_USDA=10.417
NC_035100.1	36838188	.	G	T	.	.	MAF_USDA=43.75
NC_035100.1	36838189	.	G	A	.	.	MAF_USDA=39.583
NC_035100.1	36838202	.	A	T	.	.	MAF_USDA=16.667
NC_035100.1	36838249	.	C	G	.	.	MAF_USDA=8.333
NC_035100.1	36838288	.	T	A	.	.	MAF_USDA=2.083
NC_035100.1	36838379	.	G	T	.	.	MAF_USDA=18.75
NC_035100.1	36838383	.	T	A	.	.	MAF_USDA=12.5
NC_035100.1	36838493	.	A	T	.	.	MAF_USDA=18.75
NC_035100.1	36838513	.	G	A	.	.	MAF_USDA=41.667
NC_035100.1	36840334	.	C	T	.	.	MAF_USDA=41.667
NC_035100.1	36840537	.	C	T	.	.	MAF_INRAE=5.263;MAF_USDA=27.059
NC_035100.1	36840557	.	A	G	.	.	MAF_USDA=3.279
NC_035100.1	36840617	.	T	C	.	.	MAF_INRAE=20.253;MAF_USDA=13.115
NC_035100.1	36840620	.	C	T	.	.	MAF_INRAE=48.333
NC_035100.1	36840705	.	G	A	.	.	MAF_USDA=4.118
NC_035100.1	36840746	.	T	C	.	.	MAF_USDA=1.639
NC_035100.1	36840747	.	T	C	.	.	MAF_USDA=3.279
NC_035100.1	36840749	.	C	T	.	.	MAF_USDA=11.765
NC_035100.1	36840761	.	T	G	.	.	MAF_USDA=3.279
NC_035100.1	36840763	.	G	T	.	.	MAF_INRAE=16.456;MAF_USDA=6.557
NC_035100.1	36840891	.	A	G	.	.	MAF_INRAE=28.481;MAF_USDA=5.882
NC_035100.1	36840902	.	T	G	.	.	MAF_INRAE=28.481;MAF_USDA=6.557
NC_035100.1	36840918	.	C	T	.	.	MAF_INRAE=28.481;MAF_USDA=6.557
NC_035100.1	36841004	.	G	T	.	.	MAF_INRAE=28.481;MAF_USDA=5.294
NC_035100.1	36841036	.	G	A	.	.	MAF_INRAE=16.456;MAF_USDA=9.016
NC_035100.1	36841096	.	T	A	.	.	MAF_INRAE=2.5;MAF_USDA=11.176
NC_035100.1	36841099	.	C	T	.	.	MAF_USDA=2.459
NC_035100.1	36841202	.	T	G	.	.	MAF_INRAE=18.987;MAF_USDA=46.471
NC_035100.1	36841262	.	G	T	.	.	MAF_INRAE=2.5;MAF_USDA=11.176
NC_035100.1	36841295	.	C	T	.	.	MAF_INRAE=7.595;MAF_USDA=14.118
NC_035100.1	36841296	.	G	A	.	.	MAF_USDA=2.459
NC_035100.1	36841317	.	T	G	.	.	MAF_USDA=1.639
NC_035100.1	36841328	.	G	A	.	.	MAF_USDA=5.738
NC_035100.1	36841343	.	G	T	.	.	MAF_INRAE=5.263;MAF_USDA=2.941
NC_035100.1	36841346	.	C	T	.	.	MAF_USDA=5.738
NC_035100.1	36841427	.	G	A	.	.	MAF_INRAE=1.667
NC_035100.1	36841498	.	C	A	.	.	MAF_INRAE=5.0
NC_035100.1	36841523	.	G	A	.	.	MAF_INRAE=5.0
NC_035100.1	36841697	.	C	T	.	.	MAF_INRAE=3.333
NC_035100.1	36841702	.	T	C	.	.	MAF_USDA=11.176
NC_035100.1	36841703	.	C	A	.	.	MAF_USDA=4.706
NC_035100.1	36841709	.	G	A	.	.	MAF_USDA=6.557
NC_035100.1	36841800	.	T	C	.	.	MAF_USDA=2.459
NC_035100.1	36841804	.	T	C	.	.	MAF_USDA=2.459
NC_035100.1	36843297	.	C	A	.	.	MAF_USDA=3.279
NC_035100.1	36843472	.	G	A	.	.	MAF_USDA=35.417
NC_035100.1	36843479	.	C	A	.	.	MAF_USDA=20.492
NC_035100.1	36843627	.	A	C	.	.	MAF_USDA=17.5
NC_035100.1	36843749	.	G	T	.	.	MAF_USDA=1.639
NC_035100.1	36843778	.	T	A	.	.	MAF_INRAE=28.333
NC_035100.1	36843780	.	G	A	.	.	MAF_USDA=7.317
NC_035100.1	36843839	.	A	G	.	.	MAF_USDA=4.098
NC_035100.1	36843848	.	C	T	.	.	MAF_USDA=10.0
NC_035100.1	36843863	.	T	C	.	.	MAF_INRAE=20.0
NC_035100.1	36843912	.	G	T	.	.	MAF_USDA=2.459
NC_035100.1	36843937	.	G	C	.	.	MAF_USDA=3.279
NC_035100.1	36843966	.	A	C	.	.	MAF_INRAE=45.0
NC_035100.1	36843999	.	C	A	.	.	MAF_INRAE=25.833
NC_035100.1	36844001	.	C	T	.	.	MAF_INRAE=23.333
NC_035100.1	36844012	.	T	C	.	.	MAF_USDA=7.377
NC_035100.1	36844035	.	C	T	.	.	MAF_INRAE=2.632
NC_035100.1	36844048	.	G	A	.	.	MAF_USDA=1.639
NC_035100.1	36844064	.	T	A	.	.	MAF_USDA=2.459
NC_035100.1	36844079	.	A	C	.	.	MAF_USDA=2.459
NC_035100.1	36844094	.	A	C	.	.	MAF_USDA=1.639
NC_035100.1	36844219	.	A	T	.	.	MAF_USDA=10.417
NC_035100.1	36844303	.	T	G	.	.	MAF_USDA=14.583
NC_035100.1	36844804	.	T	A	.	.	MAF_USDA=6.25
NC_035100.1	36844852	.	T	C	.	.	MAF_INRAE=9.167
NC_035100.1	36844872	.	T	G	.	.	MAF_INRAE=10.833
NC_035100.1	36844882	.	C	T	.	.	MAF_INRAE=38.333;MAF_USDA=31.25
NC_035100.1	36844886	.	G	C	.	.	MAF_INRAE=11.667
NC_035100.1	36844891	.	C	T	.	.	MAF_INRAE=6.667;MAF_USDA=2.083
NC_035100.1	36844922	.	A	C	.	.	MAF_INRAE=9.167
NC_035100.1	36844931	.	A	C	.	.	MAF_INRAE=10.0;MAF_USDA=12.195
NC_035100.1	36844949	.	G	T	.	.	MAF_INRAE=5.833;MAF_USDA=2.586
NC_035100.1	36844950	.	C	T	.	.	MAF_INRAE=33.333
NC_035100.1	36844973	.	C	G	.	.	MAF_INRAE=5.0
NC_035100.1	36845148	.	C	A	.	.	MAF_INRAE=1.667
NC_035100.1	36845156	.	A	T	.	.	MAF_INRAE=1.667
NC_035100.1	36845260	.	C	G	.	.	MAF_INRAE=6.667
NC_035100.1	36845301	.	A	G	.	.	MAF_INRAE=12.5
NC_035100.1	36845307	.	A	C	.	.	MAF_INRAE=12.5
NC_035100.1	36845378	.	T	G	.	.	MAF_INRAE=23.333
NC_035100.1	36845384	.	A	C	.	.	MAF_USDA=6.25
NC_035100.1	36845388	.	G	A	.	.	MAF_INRAE=26.667
NC_035100.1	36845589	.	C	T	.	.	MAF_INRAE=10.833
NC_035100.1	36845647	.	G	C	.	.	MAF_INRAE=13.333;MAF_USDA=18.75
NC_035100.1	36845774	.	T	G	.	.	MAF_INRAE=5.833
NC_035100.1	36845857	.	G	A	.	.	MAF_USDA=2.459
NC_035100.1	36845915	.	T	A	.	.	MAF_INRAE=14.167
NC_035100.1	36845925	.	C	T	.	.	MAF_USDA=22.917
NC_035100.1	36845991	.	G	A	.	.	MAF_INRAE=1.899
NC_035100.1	36846006	.	T	G	.	.	MAF_USDA=1.639
NC_035100.1	36846080	.	T	G	.	.	MAF_INRAE=48.333
NC_035100.1	36846093	.	A	G	.	.	MAF_INRAE=48.333
NC_035100.1	36846126	.	G	A	.	.	MAF_USDA=1.695
NC_035100.1	36846138	.	G	A	.	.	MAF_INRAE=24.167
NC_035100.1	36846149	.	C	A	.	.	MAF_INRAE=16.667;MAF_USDA=5.0
NC_035100.1	36846168	.	A	C	.	.	MAF_INRAE=2.632
NC_035100.1	36846190	.	A	C	.	.	MAF_INRAE=9.167
NC_035100.1	36846256	.	T	C	.	.	MAF_INRAE=34.167
NC_035100.1	36846276	.	G	A	.	.	MAF_INRAE=21.667
NC_035100.1	36846291	.	G	T	.	.	MAF_INRAE=5.833
NC_035100.1	36846293	.	A	T	.	.	MAF_INRAE=40.833;MAF_USDA=37.5
NC_035100.1	36846303	.	ACATT	ACATA	.	.	MAF_USDA=29.167
NC_035100.1	36846318	.	A	C	.	.	MAF_USDA=3.333
NC_035100.1	36846326	.	G	A	.	.	MAF_INRAE=13.291
NC_035100.1	36846331	.	T	C	.	.	MAF_USDA=1.667
NC_035100.1	36846333	.	G	A	.	.	MAF_USDA=7.377
NC_035100.1	36846348	.	A	C	.	.	MAF_USDA=4.098
NC_035100.1	36846481	.	A	C	.	.	MAF_INRAE=1.667
NC_035100.1	36846536	.	T	C	.	.	MAF_INRAE=30.0
NC_035100.1	36846639	.	C	A	.	.	MAF_USDA=29.167
NC_035100.1	36846655	.	G	T	.	.	MAF_USDA=16.667
NC_035100.1	36846661	.	C	A	.	.	MAF_USDA=2.083
NC_035100.1	36846670	.	C	T	.	.	MAF_USDA=29.167
NC_035100.1	36846712	.	A	G	.	.	MAF_USDA=2.459
NC_035100.1	36846757	.	A	G	.	.	MAF_USDA=11.176
NC_035100.1	36846768	.	G	A	.	.	MAF_INRAE=30.0
NC_035100.1	36846810	.	G	A	.	.	MAF_INRAE=31.667
NC_035100.1	36846817	.	G	C	.	.	MAF_INRAE=22.5;MAF_USDA=14.583
NC_035100.1	36846835	.	G	C	.	.	MAF_INRAE=10.0
NC_035100.1	36846844	.	G	A	.	.	MAF_INRAE=21.667
NC_035100.1	36846881	.	A	T	.	.	MAF_USDA=1.639
NC_035100.1	36846946	.	G	T	.	.	MAF_USDA=8.333
NC_035100.1	36846954	.	A	C	.	.	MAF_USDA=25.0
NC_035100.1	36846986	.	A	T	.	.	MAF_USDA=22.917
NC_035100.1	36847013	.	C	T	.	.	MAF_USDA=45.833
NC_035100.1	36847125	.	GC	GG	.	.	MAF_USDA=14.583
NC_035100.1	36847144	.	C	T	.	.	MAF_USDA=3.333
NC_035100.1	36847164	.	C	T	.	.	MAF_USDA=1.667
NC_035100.1	36847175	.	C	T	.	.	MAF_USDA=36.31
NC_035100.1	36847263	.	C	A	.	.	MAF_USDA=6.25
NC_035100.1	36847333	.	C	T	.	.	MAF_USDA=6.25
NC_035100.1	36848562	.	C	T	.	.	MAF_USDA=5.738
NC_035100.1	36848653	.	C	T	.	.	MAF_USDA=12.5
NC_035100.1	36848654	.	G	A	.	.	MAF_INRAE=7.895
NC_035100.1	36848705	.	T	C	.	.	MAF_USDA=1.639
NC_035100.1	36848717	.	T	A	.	.	MAF_USDA=1.639
NC_035100.1	36848777	.	C	A	.	.	MAF_USDA=28.261
NC_035100.1	36848784	.	A	G	.	.	MAF_USDA=15.244
NC_035100.1	36848789	.	A	T	.	.	MAF_USDA=26.087
NC_035100.1	36849051	.	G	A	.	.	MAF_USDA=20.833
NC_035100.1	36849058	.	C	T	.	.	MAF_USDA=47.917
NC_035100.1	36849092	.	A	G	.	.	MAF_USDA=4.167
NC_035100.1	36849099	.	C	T	.	.	MAF_INRAE=2.632
NC_035100.1	36849168	.	A	T	.	.	MAF_INRAE=10.526
NC_035100.1	36849231	.	T	A	.	.	MAF_INRAE=2.632
NC_035100.1	36850015	.	T	A	.	.	MAF_USDA=30.435
NC_035100.1	36850042	.	A	T	.	.	MAF_USDA=12.5
NC_035100.1	36850173	.	C	A	.	.	MAF_INRAE=8.333
NC_035100.1	36850199	.	G	A	.	.	MAF_INRAE=13.291
NC_035100.1	36850292	.	G	T	.	.	MAF_USDA=12.5
NC_035100.1	36850316	.	T	C	.	.	MAF_INRAE=1.899
NC_035100.1	36850324	.	G	C	.	.	MAF_INRAE=36.667
NC_035100.1	36850338	.	T	A	.	.	MAF_USDA=4.706
NC_035100.1	36850362	.	C	T	.	.	MAF_INRAE=25.0
NC_035100.1	36850391	.	G	C	.	.	MAF_USDA=1.639
NC_035100.1	36850403	.	C	T	.	.	MAF_INRAE=9.167;MAF_USDA=4.098
NC_035100.1	36850409	.	G	A	.	.	MAF_USDA=6.25
NC_035100.1	36850422	.	C	T	.	.	MAF_INRAE=28.333
NC_035100.1	36850439	.	G	A	.	.	MAF_USDA=7.647
NC_035100.1	36850517	.	C	A	.	.	MAF_USDA=1.639
NC_035100.1	36850541	.	C	T	.	.	MAF_INRAE=2.632;MAF_USDA=16.667
NC_035100.1	36850651	.	C	T	.	.	MAF_USDA=11.446
NC_035100.1	36850731	.	T	C	.	.	MAF_USDA=18.75
NC_035100.1	36850741	.	T	C	.	.	MAF_USDA=18.75
NC_035100.1	36850833	.	C	T	.	.	MAF_USDA=4.167
NC_035100.1	36850864	.	T	G	.	.	MAF_USDA=13.043
NC_035100.1	36850880	.	G	T	.	.	MAF_USDA=15.217
NC_035100.1	36850915	.	G	A	.	.	MAF_USDA=13.043
NC_035100.1	36852913	.	T	C	.	.	MAF_USDA=8.621
NC_035100.1	36852929	.	G	T	.	.	MAF_USDA=25.904
NC_035100.1	36852972	.	G	T	.	.	MAF_USDA=37.059
NC_035100.1	36853037	.	T	G	.	.	MAF_USDA=11.765
NC_035100.1	36853046	.	T	C	.	.	MAF_USDA=11.475
NC_035100.1	36853064	.	C	T	.	.	MAF_INRAE=2.5
NC_035100.1	36853068	.	T	C	.	.	MAF_USDA=40.0
NC_035100.1	36853125	.	G	A	.	.	MAF_USDA=21.765
NC_035100.1	36853146	.	T	G	.	.	MAF_USDA=16.393
NC_035100.1	36853179	.	A	C	.	.	MAF_INRAE=21.053;MAF_USDA=24.706
NC_035100.1	36853218	.	G	A	.	.	MAF_USDA=48.235
NC_035100.1	36853300	.	T	C	.	.	MAF_USDA=10.0
NC_035100.1	36853307	.	A	C	.	.	MAF_USDA=2.459
NC_035100.1	36853314	.	G	A	.	.	MAF_INRAE=25.949;MAF_USDA=27.059
NC_035100.1	36853315	.	G	A	.	.	MAF_USDA=2.941
NC_035100.1	36853354	.	C	T	.	.	MAF_USDA=18.235
NC_035100.1	36853360	.	A	C	.	.	MAF_INRAE=24.051;MAF_USDA=27.647
NC_035100.1	36853394	.	T	A	.	.	MAF_USDA=2.459
NC_035100.1	36853414	.	A	G	.	.	MAF_INRAE=16.456;MAF_USDA=6.557
NC_035100.1	36853423	.	G	A	.	.	MAF_INRAE=2.5;MAF_USDA=7.377
NC_035100.1	36853425	.	G	C	.	.	MAF_INRAE=3.165;MAF_USDA=25.882
NC_035100.1	36853432	.	A	C	.	.	MAF_INRAE=19.62;MAF_USDA=42.353
NC_035100.1	36853455	.	A	C	.	.	MAF_INRAE=19.62;MAF_USDA=44.118
NC_035100.1	36853512	.	C	T	.	.	MAF_USDA=1.639
NC_035100.1	36853519	.	A	T	.	.	MAF_INRAE=5.263;MAF_USDA=25.882
NC_035100.1	36853541	.	T	C	.	.	MAF_USDA=4.118
NC_035100.1	36853623	.	A	G	.	.	MAF_USDA=12.5
NC_035100.1	36853624	.	G	A	.	.	MAF_USDA=12.5
NC_035100.1	36853681	.	G	T	.	.	MAF_USDA=10.417
NC_035100.1	36854004	.	A	C	.	.	MAF_USDA=3.571
NC_035100.1	36854054	.	A	C	.	.	MAF_USDA=3.529
NC_035100.1	36854341	.	A	G	.	.	MAF_USDA=4.098
NC_035100.1	36854381	.	T	C	.	.	MAF_INRAE=22.152
NC_035100.1	36854383	.	T	C	.	.	MAF_INRAE=22.152;MAF_USDA=5.422
NC_035100.1	36854395	.	A	G	.	.	MAF_USDA=6.548
NC_035100.1	36854477	.	T	A	.	.	MAF_INRAE=6.667;MAF_USDA=5.738
NC_035100.1	36854609	.	T	C	.	.	MAF_INRAE=3.165;MAF_USDA=12.353
NC_035100.1	36854621	.	T	C	.	.	MAF_INRAE=13.291
NC_035100.1	36854722	.	C	G	.	.	MAF_USDA=8.333
NC_035100.1	36854742	.	C	T	.	.	MAF_USDA=41.667
NC_035100.1	36856233	.	G	T	.	.	MAF_USDA=8.333
NC_035100.1	36856250	.	A	T	.	.	MAF_USDA=45.294
NC_035100.1	36856267	.	G	A	.	.	MAF_USDA=1.639
NC_035100.1	36856332	.	G	A	.	.	MAF_USDA=11.475
NC_035100.1	36856351	.	T	A	.	.	MAF_USDA=9.016
NC_035100.1	36856368	.	A	G	.	.	MAF_INRAE=16.456;MAF_USDA=4.098
NC_035100.1	36856370	.	T	C	.	.	MAF_USDA=4.098
NC_035100.1	36856378	.	C	T	.	.	MAF_USDA=14.167
NC_035100.1	36856391	.	A	C	.	.	MAF_USDA=2.5
NC_035100.1	36856496	.	G	T	.	.	MAF_INRAE=32.278;MAF_USDA=17.262
NC_035100.1	36856588	.	G	C	.	.	MAF_INRAE=25.316;MAF_USDA=38.235
NC_035100.1	36856623	.	C	A	.	.	MAF_USDA=2.459
NC_035100.1	36856899	.	T	C	.	.	MAF_INRAE=31.579
NC_035100.1	36856933	.	C	G	.	.	MAF_INRAE=8.228
NC_035100.1	36857000	.	T	G	.	.	MAF_INRAE=7.5
NC_035100.1	36857063	.	C	G	.	.	MAF_INRAE=5.833
NC_035100.1	36859216	.	T	C	.	.	MAF_USDA=4.167
NC_035100.1	36859256	.	C	T	.	.	MAF_USDA=1.176
NC_035100.1	36859266	.	C	T	.	.	MAF_INRAE=21.053;MAF_USDA=22.353
NC_035100.1	36859323	.	T	A	.	.	MAF_INRAE=21.519;MAF_USDA=28.824
NC_035100.1	36859337	.	C	A	.	.	MAF_INRAE=6.667;MAF_USDA=16.471
NC_035100.1	36859357	.	G	C	.	.	MAF_INRAE=20.886;MAF_USDA=20.588
NC_035100.1	36859361	.	G	A	.	.	MAF_INRAE=18.333;MAF_USDA=2.083
NC_035100.1	36859366	.	T	A	.	.	MAF_USDA=4.098
NC_035100.1	36859372	.	G	A	.	.	MAF_USDA=5.738
NC_035100.1	36859378	.	A	G	.	.	MAF_USDA=28.235
NC_035100.1	36859379	.	C	A	.	.	MAF_USDA=19.412
NC_035100.1	36859389	.	T	A	.	.	MAF_USDA=18.824
NC_035100.1	36859393	.	T	C	.	.	MAF_USDA=19.412
NC_035100.1	36859395	.	T	C	.	.	MAF_USDA=1.639
NC_035100.1	36859418	.	A	G	.	.	MAF_INRAE=20.833;MAF_USDA=18.824
NC_035100.1	36859437	.	A	G	.	.	MAF_INRAE=3.333;MAF_USDA=4.918
NC_035100.1	36859439	.	C	T	.	.	MAF_USDA=4.918
NC_035100.1	36859441	.	T	A	.	.	MAF_INRAE=6.667;MAF_USDA=17.647
NC_035100.1	36859456	.	T	G	.	.	MAF_USDA=1.639
NC_035100.1	36859470	.	C	A	.	.	MAF_INRAE=20.886;MAF_USDA=45.833
NC_035100.1	36859545	.	T	G	.	.	MAF_USDA=3.279
NC_035100.1	36859587	.	G	A	.	.	MAF_INRAE=22.152;MAF_USDA=21.765
NC_035100.1	36859686	.	A	G	.	.	MAF_INRAE=22.152;MAF_USDA=20.588
NC_035100.1	36859705	.	C	A	.	.	MAF_INRAE=22.152;MAF_USDA=21.429
NC_035100.1	36859727	.	C	G	.	.	MAF_INRAE=22.152;MAF_USDA=21.429
NC_035100.1	36859869	.	G	A	.	.	MAF_USDA=3.279
NC_035100.1	36859872	.	G	T	.	.	MAF_USDA=3.279
NC_035100.1	36859878	.	T	C	.	.	MAF_USDA=4.918
NC_035100.1	36859880	.	A	T	.	.	MAF_USDA=4.098
NC_035100.1	36859887	.	A	T	.	.	MAF_USDA=3.279
NC_035100.1	36859894	.	C	T	.	.	MAF_USDA=3.279
NC_035100.1	36859909	.	A	T	.	.	MAF_INRAE=20.886;MAF_USDA=22.941
NC_035100.1	36859930	.	A	G	.	.	MAF_INRAE=22.152;MAF_USDA=47.917
NC_035100.1	36859934	.	T	C	.	.	MAF_INRAE=22.5;MAF_USDA=26.471
NC_035100.1	36859949	.	A	G	.	.	MAF_INRAE=5.833;MAF_USDA=18.235
NC_035100.1	36859962	.	A	G	.	.	MAF_INRAE=37.975;MAF_USDA=30.0
NC_035100.1	36859989	.	T	C	.	.	MAF_USDA=15.574
NC_035100.1	36859994	.	G	A	.	.	MAF_USDA=3.279
NC_035100.1	36860021	.	T	G	.	.	MAF_INRAE=2.632;MAF_USDA=8.235
NC_035100.1	36860025	.	T	C	.	.	MAF_USDA=3.279
NC_035100.1	36860031	.	G	A	.	.	MAF_USDA=27.647
NC_035100.1	36860034	.	A	G	.	.	MAF_INRAE=2.632;MAF_USDA=8.197
NC_035100.1	36860037	.	C	A	.	.	MAF_USDA=18.824
NC_035100.1	36860057	.	C	A	.	.	MAF_USDA=3.279
NC_035100.1	36860058	.	T	C	.	.	MAF_USDA=10.656
NC_035100.1	36860070	.	G	A	.	.	MAF_USDA=21.765
NC_035100.1	36860073	.	G	A	.	.	MAF_USDA=1.639
NC_035100.1	36860078	.	G	T	.	.	MAF_USDA=2.083
NC_035100.1	36860083	.	G	A	.	.	MAF_USDA=2.083
NC_035100.1	36860090	.	C	T	.	.	MAF_USDA=2.083
NC_035100.1	36860096	.	A	C	.	.	MAF_INRAE=21.053;MAF_USDA=13.115
NC_035100.1	36860104	.	G	A	.	.	MAF_USDA=2.459
NC_035100.1	36860109	.	C	T	.	.	MAF_USDA=1.639
NC_035100.1	36860121	.	C	A	.	.	MAF_USDA=21.765
NC_035100.1	36860122	.	G	A	.	.	MAF_USDA=13.934
NC_035100.1	36860125	.	A	C	.	.	MAF_USDA=21.765
NC_035100.1	36860126	.	T	A	.	.	MAF_USDA=2.083
NC_035100.1	36860140	.	T	G	.	.	MAF_USDA=2.083
NC_035100.1	36860141	.	G	A	.	.	MAF_USDA=5.738
NC_035100.1	36860148	.	G	T	.	.	MAF_INRAE=34.211;MAF_USDA=15.476
NC_035100.1	36860153	.	G	T	.	.	MAF_INRAE=26.316;MAF_USDA=1.639
NC_035100.1	36860157	.	C	A	.	.	MAF_USDA=2.083
NC_035100.1	36860169	.	A	G	.	.	MAF_USDA=19.048
NC_035100.1	36860178	.	C	T	.	.	MAF_USDA=2.381
NC_035100.1	36860198	.	C	T	.	.	MAF_USDA=46.988
NC_035100.1	36860203	.	T	G	.	.	MAF_USDA=39.286
NC_035100.1	36860251	.	T	G	.	.	MAF_USDA=11.864
NC_035100.1	36860318	.	A	C	.	.	MAF_USDA=31.25
NC_035100.1	36862412	.	T	C	.	.	MAF_USDA=5.738
NC_035100.1	36862440	.	A	G	.	.	MAF_INRAE=2.632;MAF_USDA=4.098
NC_035100.1	36862444	.	A	G	.	.	MAF_USDA=4.098
NC_035100.1	36862451	.	G	C	.	.	MAF_INRAE=2.632;MAF_USDA=4.098
NC_035100.1	36862477	.	C	T	.	.	MAF_USDA=1.639
NC_035100.1	36862571	.	T	G	.	.	MAF_USDA=4.918
NC_035100.1	36862575	.	A	G	.	.	MAF_INRAE=1.667
NC_035100.1	36862577	.	G	T	.	.	MAF_USDA=2.459
NC_035100.1	36862583	.	G	T	.	.	MAF_USDA=3.279
NC_035100.1	36862684	.	A	T	.	.	MAF_USDA=1.639
NC_035100.1	36862685	.	C	T	.	.	MAF_USDA=2.459
NC_035100.1	36862742	.	C	A	.	.	MAF_USDA=1.639
NC_035100.1	36862764	.	G	A	.	.	MAF_INRAE=3.165;MAF_USDA=4.098
NC_035100.1	36862845	.	A	G	.	.	MAF_INRAE=5.696;MAF_USDA=24.706
NC_035100.1	36863036	.	T	A	.	.	MAF_USDA=7.059
NC_035100.1	36865193	.	A	G	.	.	MAF_INRAE=2.5
NC_035100.1	36865200	.	T	C	.	.	MAF_INRAE=1.667
NC_035100.1	36865223	.	C	A	.	.	MAF_USDA=4.098
NC_035100.1	36865230	.	A	T	.	.	MAF_INRAE=10.0;MAF_USDA=9.412
NC_035100.1	36865231	.	C	T	.	.	MAF_INRAE=10.0;MAF_USDA=9.412
NC_035100.1	36865301	.	C	A	.	.	MAF_USDA=1.639
NC_035100.1	36865303	.	A	C	.	.	MAF_USDA=1.639
NC_035100.1	36865306	.	G	T	.	.	MAF_USDA=1.639
NC_035100.1	36865472	.	A	G	.	.	MAF_INRAE=35.443;MAF_USDA=27.647
NC_035100.1	36865614	.	G	A	.	.	MAF_USDA=2.459
NC_035100.1	36865667	.	C	A	.	.	MAF_USDA=3.279
NC_035100.1	36865681	.	C	G	.	.	MAF_INRAE=13.924;MAF_USDA=5.882
NC_035100.1	36865725	.	C	T	.	.	MAF_USDA=11.475
NC_035100.1	36865730	.	G	A	.	.	MAF_USDA=1.639
NC_035100.1	36865873	.	G	A	.	.	MAF_USDA=4.098
NC_035100.1	36865937	.	G	C	.	.	MAF_INRAE=19.167;MAF_USDA=5.882
NC_035100.1	36865960	.	C	T	.	.	MAF_INRAE=8.861;MAF_USDA=8.197
NC_035100.1	36865968	.	A	T	.	.	MAF_INRAE=8.861;MAF_USDA=8.197
NC_035100.1	36866026	.	A	C	.	.	MAF_INRAE=8.861
NC_035100.1	36866033	.	C	A	.	.	MAF_INRAE=8.861;MAF_USDA=8.197
NC_035100.1	36866043	.	G	C	.	.	MAF_INRAE=8.861;MAF_USDA=8.197
NC_035100.1	36866053	.	G	T	.	.	MAF_USDA=8.333
NC_035100.1	36866104	.	A	C	.	.	MAF_INRAE=20.0;MAF_USDA=10.588
NC_035100.1	36866186	.	G	T	.	.	MAF_USDA=4.098
NC_035100.1	36866224	.	C	G	.	.	MAF_USDA=4.098
NC_035100.1	36866238	.	T	A	.	.	MAF_USDA=4.098
NC_035100.1	36866317	.	C	T	.	.	MAF_USDA=3.279
NC_035100.1	36866378	.	A	G	.	.	MAF_USDA=2.459
NC_035100.1	36866388	.	A	G	.	.	MAF_INRAE=1.667
NC_035100.1	36866454	.	G	A	.	.	MAF_USDA=1.639
NC_035100.1	36866504	.	T	C	.	.	MAF_USDA=3.279
NC_035100.1	36866519	.	T	C	.	.	MAF_USDA=3.279
NC_035100.1	36866520	.	G	A	.	.	MAF_USDA=11.176
NC_035100.1	36866521	.	C	A	.	.	MAF_USDA=20.833
NC_035100.1	36866547	.	C	T	.	.	MAF_INRAE=8.861;MAF_USDA=7.377
NC_035100.1	36866778	.	T	A	.	.	MAF_INRAE=8.861
NC_035100.1	36866779	.	G	T	.	.	MAF_USDA=5.882
NC_035100.1	36866780	.	T	A	.	.	MAF_INRAE=28.333;MAF_USDA=21.176
NC_035100.1	36866781	.	A	T	.	.	MAF_INRAE=1.667
NC_035100.1	36866785	.	A	G	.	.	MAF_INRAE=10.526
NC_035100.1	36866806	.	C	A	.	.	MAF_INRAE=20.886;MAF_USDA=20.588
NC_035100.1	36866888	.	G	C	.	.	MAF_USDA=9.016
NC_035100.1	36866925	.	T	C	.	.	MAF_USDA=22.917
NC_035100.1	36867039	.	C	A	.	.	MAF_INRAE=1.667
NC_035100.1	36867041	.	T	G	.	.	MAF_INRAE=3.333
NC_035100.1	36867166	.	G	A	.	.	MAF_USDA=47.917
NC_035100.1	36867171	.	G	A	.	.	MAF_INRAE=1.667
NC_035100.1	36867200	.	A	G	.	.	MAF_USDA=10.656
NC_035100.1	36867217	.	T	A	.	.	MAF_INRAE=10.526;MAF_USDA=3.279
NC_035100.1	36867235	.	T	C	.	.	MAF_USDA=43.75
NC_035100.1	36867261	.	T	C	.	.	MAF_USDA=10.417
NC_035100.1	36867360	.	T	A	.	.	MAF_INRAE=2.532
NC_035100.1	36867398	.	T	C	.	.	MAF_USDA=8.197
NC_035100.1	36867479	.	G	A	.	.	MAF_INRAE=17.722;MAF_USDA=14.754
NC_035100.1	36867577	.	A	G	.	.	MAF_INRAE=18.987;MAF_USDA=4.098
NC_035100.1	36867613	.	C	A	.	.	MAF_USDA=3.279
NC_035100.1	36867614	.	A	T	.	.	MAF_USDA=2.083
NC_035100.1	36867615	.	T	C	.	.	MAF_INRAE=5.0
NC_035100.1	36867716	.	C	G	.	.	MAF_USDA=2.459
NC_035100.1	36867782	.	A	T	.	.	MAF_USDA=4.918
NC_035100.1	36867831	.	T	C	.	.	MAF_INRAE=36.076;MAF_USDA=20.588
NC_035100.1	36867940	.	G	A	.	.	MAF_USDA=1.639
NC_035100.1	36867945	.	A	G	.	.	MAF_USDA=1.639
NC_035100.1	36868081	.	T	A	.	.	MAF_INRAE=1.667
NC_035100.1	36868800	.	G	A	.	.	MAF_USDA=4.098
NC_035100.1	36868855	.	C	T	.	.	MAF_USDA=2.083
NC_035100.1	36868856	.	G	A	.	.	MAF_USDA=3.279
NC_035100.1	36868887	.	T	A	.	.	MAF_USDA=7.059
NC_035100.1	36868957	.	G	A	.	.	MAF_INRAE=1.667
NC_035100.1	36869027	.	G	A	.	.	MAF_INRAE=20.0;MAF_USDA=11.176
NC_035100.1	36869028	.	C	A	.	.	MAF_INRAE=20.0;MAF_USDA=11.176
NC_035100.1	36869053	.	C	T	.	.	MAF_INRAE=5.263;MAF_USDA=27.083
NC_035100.1	36869057	.	A	G	.	.	MAF_INRAE=42.5;MAF_USDA=27.083
NC_035100.1	36869350	.	A	C	.	.	MAF_USDA=11.475
NC_035100.1	36869369	.	T	G	.	.	MAF_INRAE=1.667;MAF_USDA=9.016
NC_035100.1	36869392	.	T	C	.	.	MAF_USDA=45.833
NC_035100.1	36869452	.	T	C	.	.	MAF_USDA=35.417
NC_035100.1	36869543	.	C	T	.	.	MAF_USDA=10.417
NC_035100.1	36869611	.	C	A	.	.	MAF_USDA=1.639
NC_035100.1	36869624	.	G	A	.	.	MAF_INRAE=8.861;MAF_USDA=8.197
NC_035100.1	36869626	.	C	T	.	.	MAF_INRAE=47.5;MAF_USDA=30.0
NC_035100.1	36869658	.	G	A	.	.	MAF_USDA=9.836
NC_035100.1	36869685	.	G	C	.	.	MAF_USDA=1.639
NC_035100.1	36869701	.	G	C	.	.	MAF_USDA=1.639
NC_035100.1	36869777	.	A	G	.	.	MAF_INRAE=1.667;MAF_USDA=5.738
NC_035100.1	36869785	.	C	T	.	.	MAF_USDA=1.639
NC_035100.1	36869821	.	G	A	.	.	MAF_USDA=1.639
NC_035100.1	36869918	.	C	G	.	.	MAF_INRAE=18.987;MAF_USDA=4.098
NC_035100.1	36870023	.	G	A	.	.	MAF_USDA=4.918
NC_035100.1	36870044	.	G	A	.	.	MAF_USDA=5.833
NC_035100.1	36870090	.	C	T	.	.	MAF_USDA=18.333
NC_035100.1	36870144	.	C	A	.	.	MAF_INRAE=21.053
NC_035100.1	36870410	.	A	C	.	.	MAF_USDA=1.639
NC_035100.1	36870415	.	T	G	.	.	MAF_USDA=3.279
NC_035100.1	36870427	.	T	G	.	.	MAF_USDA=6.471
NC_035100.1	36870434	.	G	T	.	.	MAF_USDA=12.941
NC_035100.1	36870578	.	C	A	.	.	MAF_INRAE=33.544;MAF_USDA=14.583
NC_035100.1	36870598	.	A	C	.	.	MAF_INRAE=29.114;MAF_USDA=22.941
NC_035100.1	36870630	.	C	A	.	.	MAF_INRAE=44.167;MAF_USDA=45.882
NC_035100.1	36870744	.	C	T	.	.	MAF_USDA=5.738
NC_035100.1	36870745	.	G	T	.	.	MAF_INRAE=43.671;MAF_USDA=37.647
NC_035100.1	36870747	.	T	C	.	.	MAF_INRAE=43.671;MAF_USDA=48.235
NC_035100.1	36870805	.	T	A	.	.	MAF_INRAE=5.833;MAF_USDA=8.824
NC_035100.1	36870806	.	C	G	.	.	MAF_INRAE=5.263;MAF_USDA=6.557
NC_035100.1	36870840	.	A	C	.	.	MAF_USDA=4.098
NC_035100.1	36870879	.	A	G	.	.	MAF_USDA=4.098
NC_035100.1	36870936	.	C	T	.	.	MAF_USDA=4.098
NC_035100.1	36870953	.	G	A	.	.	MAF_INRAE=8.861;MAF_USDA=21.311
NC_035100.1	36870969	.	G	T	.	.	MAF_USDA=12.295
NC_035100.1	36870970	.	C	T	.	.	MAF_USDA=22.131
NC_035100.1	36870989	.	T	C	.	.	MAF_USDA=5.833
NC_035100.1	36871041	.	A	T	.	.	MAF_USDA=7.738
NC_035100.1	36871046	.	G	A	.	.	MAF_USDA=38.69
NC_035100.1	36871058	.	A	T	.	.	MAF_INRAE=21.053;MAF_USDA=35.417
NC_035100.1	36871156	.	A	G	.	.	MAF_USDA=2.083
NC_035100.1	36871281	.	A	G	.	.	MAF_USDA=18.333
NC_035100.1	36872611	.	T	G	.	.	MAF_USDA=2.5
NC_035100.1	36872709	.	G	C	.	.	MAF_USDA=5.0
NC_035100.1	36872714	.	G	T	.	.	MAF_USDA=5.833
NC_035100.1	36872785	.	A	T	.	.	MAF_USDA=1.667
NC_035100.1	36872838	.	T	G	.	.	MAF_USDA=2.5
NC_035100.1	36872860	.	T	G	.	.	MAF_INRAE=10.526;MAF_USDA=5.833
NC_035100.1	36873019	.	T	C	.	.	MAF_INRAE=6.667;MAF_USDA=1.639
NC_035100.1	36873027	.	T	G	.	.	MAF_INRAE=34.81;MAF_USDA=28.824
NC_035100.1	36873094	.	G	A	.	.	MAF_INRAE=47.468;MAF_USDA=40.0
NC_035100.1	36873108	.	T	C	.	.	MAF_INRAE=30.0;MAF_USDA=35.294
NC_035100.1	36873135	.	G	A	.	.	MAF_INRAE=20.0;MAF_USDA=16.471
NC_035100.1	36873149	.	A	G	.	.	MAF_USDA=2.459
NC_035100.1	36873193	.	G	A	.	.	MAF_USDA=11.176
NC_035100.1	36873207	.	G	C	.	.	MAF_USDA=8.333
NC_035100.1	36873217	.	T	C	.	.	MAF_USDA=3.529
NC_035100.1	36873225	.	A	T	.	.	MAF_USDA=15.882
NC_035100.1	36873230	.	C	T	.	.	MAF_USDA=4.167
NC_035100.1	36873282	.	A	C	.	.	MAF_INRAE=42.105;MAF_USDA=40.0
NC_035100.1	36873287	.	T	G	.	.	MAF_INRAE=21.053;MAF_USDA=11.765
NC_035100.1	36873330	.	T	C	.	.	MAF_USDA=6.25
NC_035100.1	36873353	.	A	C	.	.	MAF_USDA=27.108
NC_035100.1	36873408	.	G	T	.	.	MAF_USDA=49.398
NC_035100.1	36874032	.	C	T	.	.	MAF_USDA=16.667
NC_035100.1	36874301	.	G	A	.	.	MAF_INRAE=3.333;MAF_USDA=5.738
NC_035100.1	36874373	.	A	G	.	.	MAF_USDA=10.656
NC_035100.1	36874374	.	C	T	.	.	MAF_USDA=5.738
NC_035100.1	36874405	.	G	T	.	.	MAF_USDA=43.529
NC_035100.1	36874416	.	A	G	.	.	MAF_USDA=41.667
NC_035100.1	36874418	.	CT	CA	.	.	MAF_USDA=45.833
NC_035100.1	36874422	.	A	G	.	.	MAF_USDA=43.75
NC_035100.1	36874438	.	C	T	.	.	MAF_USDA=45.833
NC_035100.1	36874448	.	T	C	.	.	MAF_USDA=8.197
NC_035100.1	36874449	.	A	C	.	.	MAF_USDA=42.353
NC_035100.1	36874458	.	G	A	.	.	MAF_USDA=2.459
NC_035100.1	36874461	.	A	T	.	.	MAF_USDA=3.279
NC_035100.1	36874464	.	G	C	.	.	MAF_USDA=3.279
NC_035100.1	36874473	.	C	A	.	.	MAF_USDA=41.667
NC_035100.1	36874481	.	C	A	.	.	MAF_USDA=3.279
NC_035100.1	36874486	.	C	G	.	.	MAF_USDA=3.279
NC_035100.1	36874493	.	T	A	.	.	MAF_USDA=17.059
NC_035100.1	36874496	.	A	G	.	.	MAF_USDA=17.647
NC_035100.1	36874502	.	C	T	.	.	MAF_USDA=25.0
NC_035100.1	36874535	.	A	T	.	.	MAF_USDA=5.738
NC_035100.1	36874559	.	A	G	.	.	MAF_USDA=10.588
NC_035100.1	36874577	.	A	C	.	.	MAF_USDA=4.098
NC_035100.1	36874594	.	A	T	.	.	MAF_USDA=4.098
NC_035100.1	36874626	.	A	T	.	.	MAF_USDA=2.459
NC_035100.1	36874632	.	A	G	.	.	MAF_USDA=44.706
NC_035100.1	36874673	.	A	T	.	.	MAF_USDA=11.864
NC_035100.1	36876306	.	G	C	.	.	MAF_USDA=31.25
NC_035100.1	36876310	.	G	T	.	.	MAF_USDA=31.25
NC_035100.1	36876329	.	A	C	.	.	MAF_USDA=12.5
NC_035100.1	36876357	.	A	G	.	.	MAF_USDA=39.583
NC_035100.1	36876477	.	T	A	.	.	MAF_USDA=39.583
NC_035100.1	36876485	.	C	T	.	.	MAF_USDA=33.333
NC_035100.1	36876492	.	A	G	.	.	MAF_USDA=34.783
NC_035100.1	36876532	.	TGCTACGTTCCATAACGATTCAAATAGG	TGCTACGTTCCATAACGATTCAAATAGC	.	.	MAF_USDA=20.833
NC_035100.1	36876585	.	G	C	.	.	MAF_USDA=1.639
NC_035100.1	36876591	.	C	A	.	.	MAF_INRAE=20.833;MAF_USDA=20.588
NC_035100.1	36876612	.	C	A	.	.	MAF_INRAE=34.167;MAF_USDA=44.048
NC_035100.1	36876630	.	G	T	.	.	MAF_USDA=4.918
NC_035100.1	36876670	.	T	A	.	.	MAF_INRAE=33.333;MAF_USDA=35.417
NC_035100.1	36876686	.	A	C	.	.	MAF_INRAE=22.5;MAF_USDA=28.235
NC_035100.1	36876693	.	C	A	.	.	MAF_USDA=4.918
NC_035100.1	36876753	.	C	A	.	.	MAF_INRAE=45.833;MAF_USDA=32.353
NC_035100.1	36876759	.	C	A	.	.	MAF_USDA=5.738
NC_035100.1	36876780	.	C	T	.	.	MAF_INRAE=10.833;MAF_USDA=27.049
NC_035100.1	36876785	.	T	A	.	.	MAF_INRAE=34.167;MAF_USDA=47.647
NC_035100.1	36876845	.	C	T	.	.	MAF_USDA=40.0
NC_035100.1	36876846	.	G	T	.	.	MAF_USDA=2.459
NC_035100.1	36876862	.	A	G	.	.	MAF_USDA=16.667
NC_035100.1	36876999	.	A	C	.	.	MAF_INRAE=32.5;MAF_USDA=44.706
NC_035100.1	36877010	.	A	G	.	.	MAF_INRAE=6.667;MAF_USDA=4.098
NC_035100.1	36877045	.	A	G	.	.	MAF_USDA=5.738
NC_035100.1	36877048	.	A	G	.	.	MAF_INRAE=33.333;MAF_USDA=45.882
NC_035100.1	36877074	.	A	C	.	.	MAF_INRAE=33.333;MAF_USDA=47.059
NC_035100.1	36877078	.	T	G	.	.	MAF_USDA=4.918
NC_035100.1	36877080	.	A	C	.	.	MAF_INRAE=19.167;MAF_USDA=6.471
NC_035100.1	36877115	.	GT	GC	.	.	MAF_USDA=20.833
NC_035100.1	36877620	.	ACAGATA	ACAGATG	.	.	MAF_USDA=39.583
NC_035100.1	36877653	.	T	A	.	.	MAF_USDA=18.75
NC_035100.1	36879645	.	A	C	.	.	MAF_USDA=16.667
NC_035100.1	36879675	.	A	G	.	.	MAF_USDA=3.39
NC_035100.1	36879686	.	T	G	.	.	MAF_INRAE=5.263
NC_035100.1	36879711	.	T	A	.	.	MAF_USDA=24.096
NC_035100.1	36879745	.	T	G	.	.	MAF_USDA=2.542
NC_035100.1	36879830	.	A	C	.	.	MAF_INRAE=3.333;MAF_USDA=9.016
NC_035100.1	36879834	.	T	G	.	.	MAF_INRAE=3.333
NC_035100.1	36879911	.	G	A	.	.	MAF_INRAE=17.722;MAF_USDA=2.083
NC_035100.1	36879917	.	C	T	.	.	MAF_INRAE=10.0;MAF_USDA=2.941
NC_035100.1	36880012	.	C	A	.	.	MAF_INRAE=10.0;MAF_USDA=2.941
NC_035100.1	36880138	.	A	C	.	.	MAF_USDA=2.459
NC_035100.1	36880156	.	T	C	.	.	MAF_USDA=2.459
NC_035100.1	36880171	.	C	T	.	.	MAF_INRAE=15.789;MAF_USDA=5.294
NC_035100.1	36880180	.	C	T	.	.	MAF_USDA=2.459
NC_035100.1	36880240	.	T	G	.	.	MAF_USDA=3.279
NC_035100.1	36880244	.	A	G	.	.	MAF_USDA=2.353
NC_035100.1	36880282	.	A	T	.	.	MAF_INRAE=6.667;MAF_USDA=8.197
NC_035100.1	36880420	.	C	T	.	.	MAF_USDA=3.279
NC_035100.1	36881124	.	T	C	.	.	MAF_USDA=43.75
NC_035100.1	36881147	.	C	T	.	.	MAF_USDA=6.25
NC_035100.1	36881165	.	G	A	.	.	MAF_USDA=6.25
NC_035100.1	36881195	.	C	A	.	.	MAF_USDA=6.557
NC_035100.1	36881268	.	G	A	.	.	MAF_INRAE=1.667
NC_035100.1	36881353	.	C	G	.	.	MAF_USDA=7.059
NC_035100.1	36881354	.	G	A	.	.	MAF_INRAE=17.722;MAF_USDA=5.882
NC_035100.1	36881384	.	G	C	.	.	MAF_INRAE=10.833;MAF_USDA=8.333
NC_035100.1	36881386	.	T	C	.	.	MAF_INRAE=10.833;MAF_USDA=8.333
NC_035100.1	36881388	.	A	G	.	.	MAF_INRAE=10.833;MAF_USDA=8.333
NC_035100.1	36881514	.	G	A	.	.	MAF_INRAE=19.62;MAF_USDA=5.882
NC_035100.1	36881616	.	G	T	.	.	MAF_USDA=20.588
NC_035100.1	36881637	.	C	G	.	.	MAF_USDA=2.5
NC_035100.1	36889907	.	C	T	.	.	MAF_USDA=3.012
NC_035100.1	36889966	.	A	C	.	.	MAF_USDA=8.235
NC_035100.1	36890056	.	A	G	.	.	MAF_INRAE=26.316;MAF_USDA=38.235
NC_035100.1	36890133	.	G	T	.	.	MAF_INRAE=26.316;MAF_USDA=41.667
NC_035100.1	36890152	.	T	G	.	.	MAF_INRAE=10.833
NC_035100.1	36890154	.	C	A	.	.	MAF_INRAE=10.833
NC_035100.1	36890163	.	G	T	.	.	MAF_INRAE=37.975;MAF_USDA=21.176
NC_035100.1	36890165	.	T	A	.	.	MAF_INRAE=15.0;MAF_USDA=25.882
NC_035100.1	36890223	.	A	G	.	.	MAF_USDA=5.738
NC_035100.1	36890232	.	A	G	.	.	MAF_USDA=32.353
NC_035100.1	36890259	.	A	G	.	.	MAF_USDA=47.917
NC_035100.1	36894188	.	A	C	.	.	MAF_USDA=16.667
NC_035100.1	36894260	.	C	T	.	.	MAF_USDA=39.583
NC_035100.1	36894300	.	C	T	.	.	MAF_USDA=10.417
NC_035100.1	36894333	.	C	T	.	.	MAF_INRAE=21.053
NC_035100.1	36894338	.	T	C	.	.	MAF_USDA=31.548
NC_035100.1	36894339	.	T	C	.	.	MAF_USDA=9.836
NC_035100.1	36894362	.	C	T	.	.	MAF_USDA=4.098
NC_035100.1	36894476	.	A	T	.	.	MAF_INRAE=32.278;MAF_USDA=7.647
NC_035100.1	36894490	.	A	T	.	.	MAF_USDA=2.459
NC_035100.1	36894500	.	G	A	.	.	MAF_INRAE=3.797;MAF_USDA=21.176
NC_035100.1	36894566	.	T	A	.	.	MAF_INRAE=16.667
NC_035100.1	36894819	.	C	T	.	.	MAF_USDA=28.261
NC_035100.1	36899264	.	G	A	.	.	MAF_USDA=22.917
NC_035100.1	36899321	.	A	T	.	.	MAF_USDA=7.831
NC_035100.1	36899362	.	C	A	.	.	MAF_USDA=8.333
NC_035100.1	36899385	.	A	C	.	.	MAF_INRAE=5.263;MAF_USDA=16.667
NC_035100.1	36899457	.	C	T	.	.	MAF_USDA=4.237
NC_035100.1	36899469	.	C	T	.	.	MAF_USDA=6.25
NC_035100.1	36899470	.	A	G	.	.	MAF_USDA=3.448
NC_035100.1	36899513	.	A	C	.	.	MAF_USDA=4.167
NC_035100.1	36899551	.	G	A	.	.	MAF_USDA=3.333
NC_035100.1	36899581	.	C	T	.	.	MAF_USDA=25.0
NC_035100.1	36899612	.	A	G	.	.	MAF_USDA=43.529
NC_035100.1	36902881	.	G	C	.	.	MAF_USDA=8.333
NC_035100.1	36903113	.	T	C	.	.	MAF_USDA=5.172
NC_035100.1	36903114	.	G	A	.	.	MAF_USDA=1.724
NC_035100.1	36903115	.	T	G	.	.	MAF_USDA=5.172
NC_035100.1	36903120	.	T	A	.	.	MAF_USDA=1.695
NC_035100.1	36903122	.	G	T	.	.	MAF_USDA=12.5
NC_035100.1	36903127	.	T	C	.	.	MAF_USDA=10.87
NC_035100.1	36903156	.	C	T	.	.	MAF_USDA=1.639
NC_035100.1	36903283	.	C	T	.	.	MAF_USDA=7.143
NC_035100.1	36903367	.	G	A	.	.	MAF_INRAE=37.975;MAF_USDA=38.69
NC_035100.1	36903386	.	C	T	.	.	MAF_INRAE=5.263
NC_035100.1	36903400	.	G	T	.	.	MAF_INRAE=28.333;MAF_USDA=9.524
NC_035100.1	36903410	.	C	A	.	.	MAF_USDA=12.5
NC_035100.1	36903411	.	C	T	.	.	MAF_USDA=12.5
NC_035100.1	36903428	.	T	G	.	.	MAF_INRAE=38.333
NC_035100.1	36903442	.	C	T	.	.	MAF_INRAE=46.203
NC_035100.1	36903445	.	T	C	.	.	MAF_INRAE=16.667
NC_035100.1	36903460	.	C	T	.	.	MAF_INRAE=39.167;MAF_USDA=8.824
NC_035100.1	36903476	.	C	G	.	.	MAF_INRAE=22.152;MAF_USDA=29.167
NC_035100.1	36903480	.	A	G	.	.	MAF_INRAE=26.667;MAF_USDA=43.452
NC_035100.1	36903486	.	C	T	.	.	MAF_INRAE=29.167;MAF_USDA=8.929
NC_035100.1	36903488	.	C	T	.	.	MAF_USDA=1.667
NC_035100.1	36903489	.	C	T	.	.	MAF_INRAE=5.263
NC_035100.1	36903495	.	C	T	.	.	MAF_USDA=5.833
NC_035100.1	36903496	.	G	A	.	.	MAF_INRAE=10.0
NC_035100.1	36903499	.	G	A	.	.	MAF_USDA=1.667
NC_035100.1	36903508	.	C	T	.	.	MAF_USDA=1.667
NC_035100.1	36903523	.	G	C	.	.	MAF_INRAE=6.667;MAF_USDA=4.167
NC_035100.1	36903529	.	A	G	.	.	MAF_INRAE=37.975;MAF_USDA=18.452
NC_035100.1	36903540	.	G	A	.	.	MAF_USDA=3.333
NC_035100.1	36903548	.	T	C	.	.	MAF_INRAE=48.101;MAF_USDA=33.929
NC_035100.1	36903564	.	A	C	.	.	MAF_INRAE=15.823;MAF_USDA=11.905
NC_035100.1	36903565	.	A	T	.	.	MAF_INRAE=40.0;MAF_USDA=9.524
NC_035100.1	36903570	.	C	A	.	.	MAF_INRAE=40.0;MAF_USDA=9.524
NC_035100.1	36903581	.	C	T	.	.	MAF_INRAE=48.101;MAF_USDA=14.583
NC_035100.1	36903583	.	G	C	.	.	MAF_INRAE=21.667;MAF_USDA=3.571
NC_035100.1	36903617	.	T	C	.	.	MAF_USDA=25.0
NC_035100.1	36903618	.	G	T	.	.	MAF_USDA=22.917
NC_035100.1	36903620	.	T	G	.	.	MAF_USDA=20.833
NC_035100.1	36903621	.	G	T	.	.	MAF_USDA=18.75
NC_035100.1	36903622	.	A	G	.	.	MAF_USDA=22.917
NC_035100.1	36903623	.	G	A	.	.	MAF_USDA=20.833
NC_035100.1	36903626	.	C	A	.	.	MAF_USDA=31.25
NC_035100.1	36903629	.	C	A	.	.	MAF_USDA=29.167
NC_035100.1	36903636	.	A	G	.	.	MAF_USDA=4.918
NC_035100.1	36903646	.	T	C	.	.	MAF_USDA=22.917
NC_035100.1	36903648	.	T	C	.	.	MAF_INRAE=10.526;MAF_USDA=21.176
NC_035100.1	36903651	.	T	C	.	.	MAF_USDA=20.833
NC_035100.1	36903660	.	T	C	.	.	MAF_USDA=33.529
NC_035100.1	36903677	.	G	A	.	.	MAF_INRAE=10.526;MAF_USDA=13.934
NC_035100.1	36903681	.	T	C	.	.	MAF_INRAE=20.833;MAF_USDA=17.059
NC_035100.1	36903682	.	T	C	.	.	MAF_INRAE=40.0;MAF_USDA=25.882
NC_035100.1	36903717	.	T	A	.	.	MAF_USDA=2.5
NC_035100.1	36903718	.	C	A	.	.	MAF_USDA=2.5
NC_035100.1	36903747	.	G	A	.	.	MAF_INRAE=28.333;MAF_USDA=12.5
NC_035100.1	36903766	.	G	A	.	.	MAF_INRAE=28.333;MAF_USDA=9.524
NC_035100.1	36903798	.	T	C	.	.	MAF_INRAE=28.333;MAF_USDA=9.524
NC_035100.1	36903854	.	C	G	.	.	MAF_USDA=4.167
NC_035100.1	36903868	.	A	G	.	.	MAF_INRAE=15.823;MAF_USDA=33.929
NC_035100.1	36903869	.	A	C	.	.	MAF_INRAE=27.5;MAF_USDA=12.5
NC_035100.1	36903893	.	A	C	.	.	MAF_USDA=2.5
NC_035100.1	36903954	.	T	C	.	.	MAF_INRAE=47.468;MAF_USDA=35.714
NC_035100.1	36903957	.	A	G	.	.	MAF_INRAE=20.833;MAF_USDA=32.143
NC_035100.1	36903968	.	G	A	.	.	MAF_INRAE=21.519;MAF_USDA=8.333
NC_035100.1	36904010	.	G	A	.	.	MAF_USDA=3.333
NC_035100.1	36904023	.	A	G	.	.	MAF_INRAE=25.949;MAF_USDA=45.833
NC_035100.1	36904074	.	A	C	.	.	MAF_USDA=2.5
NC_035100.1	36904098	.	A	C	.	.	MAF_INRAE=31.013;MAF_USDA=29.167
NC_035100.1	36904102	.	G	A	.	.	MAF_USDA=28.571
NC_035100.1	36904103	.	T	A	.	.	MAF_USDA=27.976
NC_035100.1	36904106	.	A	T	.	.	MAF_USDA=32.143
NC_035100.1	36904107	.	A	C	.	.	MAF_USDA=31.548
NC_035100.1	36904122	.	T	C	.	.	MAF_INRAE=31.013;MAF_USDA=45.833
NC_035100.1	36904123	.	A	G	.	.	MAF_INRAE=30.833;MAF_USDA=50.0
NC_035100.1	36904137	.	C	T	.	.	MAF_USDA=3.333
NC_035100.1	36904185	.	T	C	.	.	MAF_INRAE=31.013;MAF_USDA=29.762
NC_035100.1	36904191	.	T	A	.	.	MAF_INRAE=5.263
NC_035100.1	36904232	.	T	G	.	.	MAF_INRAE=29.114;MAF_USDA=20.833
NC_035100.1	36904274	.	G	A	.	.	MAF_INRAE=31.013;MAF_USDA=25.882
NC_035100.1	36904291	.	G	A	.	.	MAF_USDA=2.459
NC_035100.1	36904312	.	T	C	.	.	MAF_INRAE=31.013;MAF_USDA=28.235
NC_035100.1	36904362	.	C	T	.	.	MAF_INRAE=30.38;MAF_USDA=27.381
NC_035100.1	36904369	.	T	C	.	.	MAF_USDA=2.5
NC_035100.1	36904370	.	G	A	.	.	MAF_INRAE=30.38;MAF_USDA=25.595
NC_035100.1	36904374	.	A	G	.	.	MAF_USDA=1.667
NC_035100.1	36904376	.	C	T	.	.	MAF_INRAE=21.519;MAF_USDA=5.0
NC_035100.1	36904392	.	A	G	.	.	MAF_INRAE=30.38;MAF_USDA=28.571
NC_035100.1	36904472	.	C	T	.	.	MAF_INRAE=22.5;MAF_USDA=47.917
NC_035100.1	36904473	.	T	G	.	.	MAF_INRAE=22.5;MAF_USDA=47.917
NC_035100.1	36904479	.	C	T	.	.	MAF_INRAE=22.5;MAF_USDA=45.833
NC_035100.1	36904480	.	T	G	.	.	MAF_INRAE=23.333;MAF_USDA=47.917
NC_035100.1	36904483	.	C	T	.	.	MAF_INRAE=23.333;MAF_USDA=43.75
NC_035100.1	36904496	.	C	A	.	.	MAF_INRAE=32.5;MAF_USDA=10.714
NC_035100.1	36904497	.	G	A	.	.	MAF_INRAE=6.962;MAF_USDA=45.833
NC_035100.1	36904515	.	T	A	.	.	MAF_USDA=47.917
NC_035100.1	36904708	.	A	C	.	.	MAF_USDA=22.619
NC_035100.1	36904716	.	GTCCAGAAATAATGCAGAAAAGCTC	GTCCAGAAATAATGCAGAAAAGCTA	.	.	MAF_USDA=37.5
NC_035100.1	36904740	.	C	A	.	.	MAF_INRAE=30.38;MAF_USDA=16.667
NC_035100.1	36904767	.	A	G	.	.	MAF_INRAE=31.013;MAF_USDA=27.976
NC_035100.1	36904771	.	T	C	.	.	MAF_INRAE=21.667;MAF_USDA=6.667
NC_035100.1	36904776	.	C	T	.	.	MAF_USDA=1.667
NC_035100.1	36904791	.	C	T	.	.	MAF_INRAE=30.38;MAF_USDA=29.167
NC_035100.1	36904812	.	A	G	.	.	MAF_USDA=2.5
NC_035100.1	36904817	.	A	C	.	.	MAF_INRAE=30.38;MAF_USDA=28.571
NC_035100.1	36904829	.	T	C	.	.	MAF_INRAE=31.013;MAF_USDA=27.976
NC_035100.1	36904831	.	C	A	.	.	MAF_INRAE=21.667;MAF_USDA=5.833
NC_035100.1	36904846	.	A	G	.	.	MAF_USDA=1.667
NC_035100.1	36904911	.	T	A	.	.	MAF_INRAE=10.833
NC_035100.1	36904920	.	G	A	.	.	MAF_INRAE=20.253;MAF_USDA=6.667
NC_035100.1	36904946	.	T	C	.	.	MAF_INRAE=20.253;MAF_USDA=17.262
NC_035100.1	36904951	.	A	C	.	.	MAF_USDA=2.976
NC_035100.1	36904976	.	C	T	.	.	MAF_INRAE=31.579;MAF_USDA=41.667
NC_035100.1	36904986	.	T	C	.	.	MAF_INRAE=29.747;MAF_USDA=43.75
NC_035100.1	36904995	.	T	C	.	.	MAF_INRAE=29.747;MAF_USDA=41.667
NC_035100.1	36905003	.	A	T	.	.	MAF_INRAE=31.579;MAF_USDA=41.667
NC_035100.1	36905006	.	C	T	.	.	MAF_USDA=2.5
NC_035100.1	36905014	.	C	A	.	.	MAF_INRAE=28.481;MAF_USDA=39.583
NC_035100.1	36905018	.	C	T	.	.	MAF_INRAE=27.5;MAF_USDA=39.583
NC_035100.1	36905024	.	G	A	.	.	MAF_INRAE=27.5;MAF_USDA=41.667
NC_035100.1	36905085	.	G	A	.	.	MAF_INRAE=10.833
NC_035100.1	36905105	.	C	A	.	.	MAF_USDA=1.667
NC_035100.1	36905127	.	T	C	.	.	MAF_INRAE=20.886;MAF_USDA=5.357
NC_035100.1	36905129	.	C	T	.	.	MAF_INRAE=10.127;MAF_USDA=22.619
NC_035100.1	36905137	.	A	G	.	.	MAF_INRAE=10.127;MAF_USDA=22.619
NC_035100.1	36905185	.	C	T	.	.	MAF_INRAE=10.127;MAF_USDA=22.619
NC_035100.1	36905200	.	T	A	.	.	MAF_INRAE=10.127;MAF_USDA=43.75
NC_035100.1	36905234	.	G	C	.	.	MAF_INRAE=28.333;MAF_USDA=9.524
NC_035100.1	36905237	.	A	G	.	.	MAF_INRAE=18.987;MAF_USDA=19.643
NC_035100.1	36905257	.	A	T	.	.	MAF_INRAE=9.494;MAF_USDA=43.75
NC_035100.1	36905262	.	C	T	.	.	MAF_USDA=1.667
NC_035100.1	36905263	.	G	A	.	.	MAF_INRAE=5.263
NC_035100.1	36905289	.	C	T	.	.	MAF_INRAE=30.38;MAF_USDA=29.762
NC_035100.1	36905293	.	T	C	.	.	MAF_USDA=41.667
NC_035100.1	36905300	.	C	T	.	.	MAF_USDA=10.417
NC_035100.1	36905356	.	A	T	.	.	MAF_INRAE=20.0;MAF_USDA=2.5
NC_035100.1	36905426	.	A	G	.	.	MAF_USDA=3.333
NC_035100.1	36905431	.	A	G	.	.	MAF_INRAE=16.456;MAF_USDA=20.833
NC_035100.1	36905435	.	G	A	.	.	MAF_INRAE=10.759;MAF_USDA=9.167
NC_035100.1	36905464	.	C	G	.	.	MAF_INRAE=6.667
NC_035100.1	36905514	.	A	T	.	.	MAF_INRAE=21.519;MAF_USDA=5.952
NC_035100.1	36905517	.	C	T	.	.	MAF_USDA=4.167
NC_035100.1	36905524	.	A	T	.	.	MAF_INRAE=34.81;MAF_USDA=42.857
NC_035100.1	36905550	.	T	A	.	.	MAF_INRAE=8.861;MAF_USDA=6.548
NC_035100.1	36905572	.	G	T	.	.	MAF_INRAE=5.263
NC_035100.1	36905660	.	G	T	.	.	MAF_USDA=2.459
NC_035100.1	36905719	.	C	G	.	.	MAF_INRAE=25.949;MAF_USDA=39.157
NC_035100.1	36905757	.	G	A	.	.	MAF_INRAE=31.579;MAF_USDA=37.952
NC_035100.1	36905764	.	G	T	.	.	MAF_USDA=2.542
NC_035100.1	36905767	.	C	T	.	.	MAF_USDA=1.807
NC_035100.1	36905852	.	T	C	.	.	MAF_USDA=16.667
NC_035100.1	36905892	.	C	G	.	.	MAF_USDA=16.667
NC_035100.1	36906858	.	C	G	.	.	MAF_USDA=41.667
NC_035100.1	36906920	.	G	A	.	.	MAF_USDA=3.529
NC_035100.1	36906945	.	C	T	.	.	MAF_INRAE=15.789;MAF_USDA=16.071
NC_035100.1	36906955	.	C	A	.	.	MAF_INRAE=42.105;MAF_USDA=25.294
NC_035100.1	36906967	.	C	A	.	.	MAF_USDA=4.167
NC_035100.1	36906979	.	T	C	.	.	MAF_USDA=2.459
NC_035100.1	36907047	.	T	C	.	.	MAF_INRAE=21.053;MAF_USDA=2.083
NC_035100.1	36907053	.	C	A	.	.	MAF_INRAE=21.053;MAF_USDA=4.167
NC_035100.1	36907072	.	G	C	.	.	MAF_INRAE=21.053;MAF_USDA=5.738
NC_035100.1	36907078	.	G	T	.	.	MAF_USDA=1.639
NC_035100.1	36907087	.	G	A	.	.	MAF_INRAE=5.263
NC_035100.1	36907094	.	T	C	.	.	MAF_INRAE=31.579;MAF_USDA=18.235
NC_035100.1	36907097	.	C	T	.	.	MAF_INRAE=5.263
NC_035100.1	36907100	.	G	A	.	.	MAF_USDA=6.667
NC_035100.1	36907102	.	C	T	.	.	MAF_INRAE=21.053;MAF_USDA=5.294
NC_035100.1	36907141	.	C	A	.	.	MAF_INRAE=31.579;MAF_USDA=18.235
NC_035100.1	36907146	.	A	G	.	.	MAF_INRAE=31.579;MAF_USDA=17.059
NC_035100.1	36907164	.	G	T	.	.	MAF_INRAE=21.053;MAF_USDA=4.918
NC_035100.1	36907220	.	T	C	.	.	MAF_USDA=10.0
NC_035100.1	36907223	.	T	C	.	.	MAF_USDA=10.588
NC_035100.1	36907258	.	G	C	.	.	MAF_USDA=7.5
NC_035100.1	36907264	.	G	A	.	.	MAF_USDA=7.5
NC_035100.1	36907277	.	T	A	.	.	MAF_USDA=5.422
NC_035100.1	36907282	.	G	A	.	.	MAF_USDA=7.5
NC_035100.1	36907284	.	C	T	.	.	MAF_USDA=7.5
NC_035100.1	36907287	.	G	T	.	.	MAF_USDA=41.667
NC_035100.1	36907288	.	G	A	.	.	MAF_USDA=7.5
NC_035100.1	36907367	.	T	C	.	.	MAF_USDA=11.905
NC_035100.1	36907388	.	T	A	.	.	MAF_USDA=13.095
NC_035100.1	36907410	.	G	A	.	.	MAF_USDA=1.695
NC_035100.1	36907430	.	G	A	.	.	MAF_USDA=1.695
NC_035100.1	36907446	.	G	A	.	.	MAF_USDA=5.085
NC_035100.1	36907453	.	T	C	.	.	MAF_USDA=2.083
NC_035100.1	36907477	.	G	C	.	.	MAF_USDA=2.083
NC_035100.1	36907602	.	T	G	.	.	MAF_USDA=3.279
NC_035100.1	36907607	.	G	A	.	.	MAF_USDA=10.0
NC_035100.1	36907644	.	T	C	.	.	MAF_INRAE=18.333;MAF_USDA=13.529
NC_035100.1	36907656	.	A	G	.	.	MAF_INRAE=8.333;MAF_USDA=8.197
NC_035100.1	36907660	.	G	A	.	.	MAF_INRAE=3.797;MAF_USDA=24.118
NC_035100.1	36907680	.	T	G	.	.	MAF_USDA=12.353
NC_035100.1	36907688	.	A	C	.	.	MAF_USDA=12.941
NC_035100.1	36907833	.	G	T	.	.	MAF_USDA=2.5
NC_035100.1	36907892	.	A	T	.	.	MAF_USDA=12.941
NC_035100.1	36908010	.	G	A	.	.	MAF_USDA=1.639
NC_035100.1	36908013	.	C	T	.	.	MAF_USDA=1.639
NC_035100.1	36908017	.	G	A	.	.	MAF_USDA=1.639
NC_035100.1	36908027	.	A	C	.	.	MAF_USDA=22.917
NC_035100.1	36908034	.	C	T	.	.	MAF_USDA=8.197
NC_035100.1	36908035	.	C	T	.	.	MAF_USDA=2.459
NC_035100.1	36908067	.	T	C	.	.	MAF_USDA=11.176
NC_035100.1	36908322	.	C	T	.	.	MAF_USDA=8.333
NC_035100.1	36908389	.	G	T	.	.	MAF_USDA=4.918
NC_035100.1	36908408	.	T	C	.	.	MAF_USDA=4.918
NC_035100.1	36908422	.	C	T	.	.	MAF_USDA=3.571
NC_035100.1	36908445	.	A	C	.	.	MAF_USDA=12.295
NC_035100.1	36908475	.	T	G	.	.	MAF_USDA=4.118
NC_035100.1	36908539	.	T	C	.	.	MAF_USDA=25.882
NC_035100.1	36908555	.	C	A	.	.	MAF_USDA=3.279
NC_035100.1	36908563	.	G	T	.	.	MAF_USDA=1.639
NC_035100.1	36908573	.	C	A	.	.	MAF_USDA=18.824
NC_035100.1	36908722	.	A	C	.	.	MAF_USDA=29.167
NC_035100.1	36908815	.	T	C	.	.	MAF_USDA=21.739
NC_035100.1	36909640	.	A	C	.	.	MAF_USDA=10.417
NC_035100.1	36909718	.	C	G	.	.	MAF_USDA=9.412
NC_035100.1	36909751	.	G	T	.	.	MAF_INRAE=31.579;MAF_USDA=5.738
NC_035100.1	36909786	.	T	G	.	.	MAF_INRAE=31.579;MAF_USDA=6.471
NC_035100.1	36909794	.	C	T	.	.	MAF_USDA=4.098
NC_035100.1	36909796	.	G	A	.	.	MAF_INRAE=5.263
NC_035100.1	36909829	.	T	A	.	.	MAF_INRAE=5.263
NC_035100.1	36909839	.	C	T	.	.	MAF_INRAE=6.667
NC_035100.1	36909848	.	T	A	.	.	MAF_INRAE=6.667
NC_035100.1	36909849	.	G	C	.	.	MAF_INRAE=6.667
NC_035100.1	36909862	.	T	C	.	.	MAF_USDA=8.197
NC_035100.1	36909887	.	T	C	.	.	MAF_INRAE=21.053;MAF_USDA=31.176
NC_035100.1	36909900	.	A	G	.	.	MAF_INRAE=11.667
NC_035100.1	36909919	.	C	T	.	.	MAF_USDA=3.279
NC_035100.1	36909922	.	A	T	.	.	MAF_INRAE=7.595;MAF_USDA=9.412
NC_035100.1	36909937	.	A	C	.	.	MAF_INRAE=6.667;MAF_USDA=4.706
NC_035100.1	36909945	.	C	G	.	.	MAF_INRAE=5.263;MAF_USDA=4.098
NC_035100.1	36909959	.	A	G	.	.	MAF_USDA=2.459
NC_035100.1	36909972	.	T	C	.	.	MAF_USDA=18.852
NC_035100.1	36910016	.	G	C	.	.	MAF_USDA=1.639
NC_035100.1	36910021	.	C	T	.	.	MAF_INRAE=47.368;MAF_USDA=35.294
NC_035100.1	36910038	.	T	C	.	.	MAF_USDA=35.417
NC_035100.1	36910039	.	G	A	.	.	MAF_USDA=37.5
NC_035100.1	36910054	.	G	T	.	.	MAF_INRAE=34.177;MAF_USDA=48.824
NC_035100.1	36910064	.	C	A	.	.	MAF_USDA=1.639
NC_035100.1	36910067	.	C	T	.	.	MAF_INRAE=10.833;MAF_USDA=3.279
NC_035100.1	36910069	.	T	G	.	.	MAF_USDA=1.639
NC_035100.1	36910074	.	A	C	.	.	MAF_INRAE=10.759;MAF_USDA=12.941
NC_035100.1	36910093	.	G	T	.	.	MAF_INRAE=19.167;MAF_USDA=2.459
NC_035100.1	36910117	.	A	G	.	.	MAF_USDA=3.279
NC_035100.1	36910183	.	A	G	.	.	MAF_INRAE=44.304;MAF_USDA=38.824
NC_035100.1	36910220	.	G	A	.	.	MAF_USDA=6.557
NC_035100.1	36910251	.	A	T	.	.	MAF_INRAE=10.526;MAF_USDA=3.279
NC_035100.1	36910264	.	C	T	.	.	MAF_INRAE=3.797;MAF_USDA=38.824
NC_035100.1	36910269	.	C	A	.	.	MAF_USDA=4.098
NC_035100.1	36910343	.	T	A	.	.	MAF_INRAE=10.833;MAF_USDA=2.941
NC_035100.1	36910380	.	T	A	.	.	MAF_INRAE=19.167;MAF_USDA=7.647
NC_035100.1	36910433	.	T	C	.	.	MAF_USDA=1.639
NC_035100.1	36910447	.	A	T	.	.	MAF_USDA=4.706
NC_035100.1	36910463	.	A	T	.	.	MAF_INRAE=5.263;MAF_USDA=19.412
NC_035100.1	36910494	.	G	C	.	.	MAF_INRAE=5.833;MAF_USDA=1.765
NC_035100.1	36910502	.	C	A	.	.	MAF_INRAE=5.833;MAF_USDA=4.167
NC_035100.1	36910567	.	A	C	.	.	MAF_USDA=4.098
NC_035100.1	36910575	.	T	C	.	.	MAF_USDA=9.836
NC_035100.1	36910577	.	T	A	.	.	MAF_INRAE=10.526
NC_035100.1	36910578	.	A	C	.	.	MAF_INRAE=2.5
NC_035100.1	36910585	.	T	C	.	.	MAF_INRAE=10.759;MAF_USDA=40.0
NC_035100.1	36910590	.	C	T	.	.	MAF_INRAE=10.759;MAF_USDA=34.118
NC_035100.1	36910606	.	G	A	.	.	MAF_INRAE=43.671;MAF_USDA=24.118
NC_035100.1	36910712	.	G	A	.	.	MAF_USDA=8.235
NC_035100.1	36910813	.	G	A	.	.	MAF_USDA=7.647
NC_035100.1	36910827	.	T	A	.	.	MAF_USDA=4.918
NC_035100.1	36910848	.	T	C	.	.	MAF_INRAE=10.526;MAF_USDA=49.412
NC_035100.1	36910868	.	G	T	.	.	MAF_USDA=3.529
NC_035100.1	36911039	.	T	G	.	.	MAF_USDA=7.377
NC_035100.1	36911051	.	C	T	.	.	MAF_USDA=4.098
NC_035100.1	36911116	.	G	A	.	.	MAF_INRAE=5.063;MAF_USDA=5.882
NC_035100.1	36911129	.	C	T	.	.	MAF_INRAE=5.0;MAF_USDA=1.765
NC_035100.1	36911137	.	A	T	.	.	MAF_INRAE=5.063;MAF_USDA=6.471
NC_035100.1	36911162	.	C	A	.	.	MAF_INRAE=2.5;MAF_USDA=9.836
NC_035100.1	36911174	.	C	T	.	.	MAF_INRAE=30.0;MAF_USDA=21.176
NC_035100.1	36911195	.	C	T	.	.	MAF_INRAE=26.582;MAF_USDA=24.706
NC_035100.1	36911229	.	A	G	.	.	MAF_INRAE=5.263
NC_035100.1	36911257	.	C	T	.	.	MAF_INRAE=8.861;MAF_USDA=31.548
NC_035100.1	36911260	.	C	T	.	.	MAF_INRAE=8.333;MAF_USDA=36.905
NC_035100.1	36911331	.	G	A	.	.	MAF_INRAE=26.667;MAF_USDA=36.471
NC_035100.1	36911332	.	C	T	.	.	MAF_INRAE=5.263
NC_035100.1	36911372	.	T	C	.	.	MAF_USDA=3.279
NC_035100.1	36911381	.	G	T	.	.	MAF_INRAE=6.667
NC_035100.1	36911432	.	C	T	.	.	MAF_INRAE=26.582;MAF_USDA=27.976
NC_035100.1	36911457	.	G	A	.	.	MAF_USDA=4.31
NC_035100.1	36911518	.	T	C	.	.	MAF_INRAE=47.368;MAF_USDA=18.072
NC_035100.1	36911523	.	T	G	.	.	MAF_INRAE=36.842;MAF_USDA=47.917
NC_035100.1	36911524	.	A	T	.	.	MAF_USDA=30.488
NC_035100.1	36911525	.	A	C	.	.	MAF_USDA=46.951
NC_035100.1	36911573	.	A	C	.	.	MAF_INRAE=1.667
NC_035100.1	36911588	.	T	A	.	.	MAF_USDA=7.759
NC_035100.1	36911593	.	T	G	.	.	MAF_USDA=1.724
NC_035100.1	36911621	.	C	T	.	.	MAF_INRAE=10.526;MAF_USDA=18.75
NC_035100.1	36911643	.	A	G	.	.	MAF_INRAE=5.263
NC_035100.1	36911727	.	C	T	.	.	MAF_USDA=1.724
NC_035100.1	36911733	.	C	T	.	.	MAF_USDA=2.586
NC_035100.1	36911743	.	G	A	.	.	MAF_USDA=1.695
NC_035100.1	36911766	.	C	A	.	.	MAF_INRAE=2.632
NC_035100.1	36911774	.	A	G	.	.	MAF_USDA=6.25
NC_035100.1	36911782	.	G	A	.	.	MAF_INRAE=2.5
NC_035100.1	36911784	.	T	A	.	.	MAF_USDA=4.167
NC_035100.1	36911824	.	G	A	.	.	MAF_USDA=4.167
NC_035100.1	36911842	.	C	T	.	.	MAF_USDA=10.417
NC_035100.1	36913358	.	C	T	.	.	MAF_USDA=12.5
NC_035100.1	36913363	.	A	T	.	.	MAF_USDA=37.5
NC_035100.1	36913370	.	G	T	.	.	MAF_USDA=27.083
NC_035100.1	36913395	.	A	G	.	.	MAF_INRAE=5.263;MAF_USDA=33.333
NC_035100.1	36913397	.	T	C	.	.	MAF_USDA=22.917
NC_035100.1	36913405	.	A	T	.	.	MAF_USDA=14.583
NC_035100.1	36913465	.	T	A	.	.	MAF_USDA=5.0
NC_035100.1	36913466	.	A	T	.	.	MAF_USDA=5.0
NC_035100.1	36913483	.	C	A	.	.	MAF_USDA=10.0
NC_035100.1	36913493	.	G	T	.	.	MAF_USDA=43.452
NC_035100.1	36913494	.	T	G	.	.	MAF_USDA=4.918
NC_035100.1	36913506	.	C	T	.	.	MAF_USDA=1.695
NC_035100.1	36913508	.	T	C	.	.	MAF_USDA=4.167
NC_035100.1	36913511	.	A	C	.	.	MAF_USDA=2.976
NC_035100.1	36913541	.	T	C	.	.	MAF_USDA=21.765
NC_035100.1	36913566	.	T	A	.	.	MAF_USDA=6.548
NC_035100.1	36913576	.	C	G	.	.	MAF_USDA=5.833
NC_035100.1	36913579	.	G	A	.	.	MAF_USDA=2.5
NC_035100.1	36913595	.	G	A	.	.	MAF_USDA=6.25
NC_035100.1	36913596	.	T	A	.	.	MAF_USDA=6.25
NC_035100.1	36913600	.	A	T	.	.	MAF_USDA=6.25
NC_035100.1	36913613	.	T	C	.	.	MAF_USDA=14.583
NC_035100.1	36913631	.	G	T	.	.	MAF_USDA=4.167
NC_035100.1	36913632	.	A	T	.	.	MAF_INRAE=38.608;MAF_USDA=25.0
NC_035100.1	36913637	.	G	C	.	.	MAF_INRAE=10.526
NC_035100.1	36913652	.	A	G	.	.	MAF_USDA=2.381
NC_035100.1	36913660	.	C	T	.	.	MAF_INRAE=32.911;MAF_USDA=18.452
NC_035100.1	36913662	.	G	A	.	.	MAF_INRAE=3.333;MAF_USDA=4.167
NC_035100.1	36913704	.	C	A	.	.	MAF_INRAE=35.443;MAF_USDA=21.176
NC_035100.1	36913741	.	C	T	.	.	MAF_USDA=2.459
NC_035100.1	36913748	.	A	C	.	.	MAF_INRAE=49.367;MAF_USDA=29.412
NC_035100.1	36913771	.	C	T	.	.	MAF_USDA=9.412
NC_035100.1	36913816	.	C	A	.	.	MAF_USDA=3.279
NC_035100.1	36913820	.	G	A	.	.	MAF_INRAE=2.5;MAF_USDA=10.0
NC_035100.1	36913830	.	G	T	.	.	MAF_INRAE=43.038
NC_035100.1	36913847	.	T	C	.	.	MAF_INRAE=35.443;MAF_USDA=31.176
NC_035100.1	36913850	.	A	T	.	.	MAF_USDA=1.639
NC_035100.1	36913851	.	T	A	.	.	MAF_USDA=2.459
NC_035100.1	36913852	.	A	G	.	.	MAF_USDA=3.279
NC_035100.1	36913857	.	T	A	.	.	MAF_USDA=46.471
NC_035100.1	36913862	.	A	G	.	.	MAF_USDA=12.353
NC_035100.1	36913884	.	G	C	.	.	MAF_USDA=6.25
NC_035100.1	36913889	.	A	G	.	.	MAF_USDA=5.738
NC_035100.1	36913917	.	A	C	.	.	MAF_INRAE=25.0
NC_035100.1	36913933	.	C	T	.	.	MAF_INRAE=6.329
NC_035100.1	36913935	.	G	A	.	.	MAF_INRAE=41.139;MAF_USDA=40.588
NC_035100.1	36913939	.	A	T	.	.	MAF_INRAE=35.833;MAF_USDA=40.0
NC_035100.1	36913940	.	A	G	.	.	MAF_INRAE=17.5;MAF_USDA=17.213
NC_035100.1	36913944	.	T	C	.	.	MAF_USDA=2.459
NC_035100.1	36913950	.	C	T	.	.	MAF_INRAE=25.949;MAF_USDA=17.059
NC_035100.1	36913958	.	G	T	.	.	MAF_INRAE=10.526
NC_035100.1	36913973	.	A	T	.	.	MAF_INRAE=24.051;MAF_USDA=12.353
NC_035100.1	36913989	.	G	T	.	.	MAF_INRAE=10.833;MAF_USDA=7.647
NC_035100.1	36914022	.	T	C	.	.	MAF_INRAE=13.333;MAF_USDA=30.588
NC_035100.1	36914024	.	A	G	.	.	MAF_INRAE=13.333;MAF_USDA=30.588
NC_035100.1	36914034	.	T	C	.	.	MAF_INRAE=21.053;MAF_USDA=5.882
NC_035100.1	36914039	.	T	A	.	.	MAF_INRAE=47.468;MAF_USDA=35.882
NC_035100.1	36914048	.	C	T	.	.	MAF_INRAE=16.456;MAF_USDA=6.471
NC_035100.1	36914069	.	G	A	.	.	MAF_INRAE=10.526
NC_035100.1	36914079	.	C	A	.	.	MAF_INRAE=10.526;MAF_USDA=2.353
NC_035100.1	36914092	.	G	A	.	.	MAF_INRAE=11.667
NC_035100.1	36914115	.	T	A	.	.	MAF_INRAE=6.329;MAF_USDA=6.557
NC_035100.1	36914146	.	G	T	.	.	MAF_USDA=1.639
NC_035100.1	36914152	.	A	G	.	.	MAF_INRAE=17.722;MAF_USDA=10.656
NC_035100.1	36914155	.	A	C	.	.	MAF_INRAE=15.833;MAF_USDA=13.934
NC_035100.1	36914161	.	A	G	.	.	MAF_USDA=6.25
NC_035100.1	36914184	.	G	A	.	.	MAF_INRAE=21.519;MAF_USDA=13.934
NC_035100.1	36914221	.	A	G	.	.	MAF_USDA=11.905
NC_035100.1	36914245	.	A	T	.	.	MAF_INRAE=18.333;MAF_USDA=14.754
NC_035100.1	36914246	.	T	A	.	.	MAF_USDA=4.918
NC_035100.1	36914314	.	A	T	.	.	MAF_INRAE=41.772;MAF_USDA=42.941
NC_035100.1	36914322	.	T	C	.	.	MAF_INRAE=10.526;MAF_USDA=1.639
NC_035100.1	36914350	.	T	C	.	.	MAF_INRAE=37.342;MAF_USDA=28.824
NC_035100.1	36914355	.	C	G	.	.	MAF_USDA=4.706
NC_035100.1	36914361	.	T	A	.	.	MAF_USDA=28.824
NC_035100.1	36914362	.	A	T	.	.	MAF_USDA=30.0
NC_035100.1	36914363	.	T	A	.	.	MAF_USDA=30.0
NC_035100.1	36914393	.	T	C	.	.	MAF_INRAE=37.975;MAF_USDA=28.235
NC_035100.1	36914414	.	G	A	.	.	MAF_INRAE=18.987;MAF_USDA=8.197
NC_035100.1	36914418	.	T	G	.	.	MAF_INRAE=36.667;MAF_USDA=28.235
NC_035100.1	36914426	.	G	T	.	.	MAF_INRAE=13.924;MAF_USDA=28.235
NC_035100.1	36914433	.	C	A	.	.	MAF_INRAE=36.709;MAF_USDA=43.75
NC_035100.1	36914442	.	A	G	.	.	MAF_INRAE=35.443;MAF_USDA=21.765
NC_035100.1	36914471	.	C	T	.	.	MAF_INRAE=6.667;MAF_USDA=4.167
NC_035100.1	36914505	.	T	C	.	.	MAF_USDA=46.471
NC_035100.1	36914516	.	T	C	.	.	MAF_INRAE=5.263
NC_035100.1	36914562	.	T	A	.	.	MAF_USDA=20.588
NC_035100.1	36914581	.	C	T	.	.	MAF_USDA=17.059
NC_035100.1	36914619	.	T	A	.	.	MAF_USDA=50.0
NC_035100.1	36914648	.	T	G	.	.	MAF_USDA=6.25
NC_035100.1	36915807	.	T	C	.	.	MAF_INRAE=2.5;MAF_USDA=7.377
NC_035100.1	36915819	.	C	T	.	.	MAF_USDA=3.279
NC_035100.1	36915847	.	T	A	.	.	MAF_USDA=24.706
NC_035100.1	36915855	.	A	T	.	.	MAF_USDA=10.656
NC_035100.1	36915886	.	A	C	.	.	MAF_INRAE=42.105;MAF_USDA=45.882
NC_035100.1	36915901	.	C	A	.	.	MAF_INRAE=25.949;MAF_USDA=27.059
NC_035100.1	36915932	.	C	T	.	.	MAF_INRAE=25.949;MAF_USDA=24.706
NC_035100.1	36915951	.	T	A	.	.	MAF_INRAE=5.833;MAF_USDA=1.639
NC_035100.1	36915987	.	T	C	.	.	MAF_INRAE=6.329
NC_035100.1	36915993	.	T	G	.	.	MAF_USDA=1.667
NC_035100.1	36916018	.	T	G	.	.	MAF_INRAE=22.785;MAF_USDA=9.836
NC_035100.1	36916022	.	C	T	.	.	MAF_INRAE=25.0;MAF_USDA=25.882
NC_035100.1	36916024	.	G	A	.	.	MAF_INRAE=17.5;MAF_USDA=9.016
NC_035100.1	36916031	.	C	T	.	.	MAF_USDA=1.639
NC_035100.1	36916065	.	T	G	.	.	MAF_INRAE=5.696;MAF_USDA=8.235
NC_035100.1	36916084	.	A	C	.	.	MAF_USDA=4.918
NC_035100.1	36916109	.	T	G	.	.	MAF_USDA=1.639
NC_035100.1	36916136	.	C	T	.	.	MAF_USDA=25.0
NC_035100.1	36916138	.	G	A	.	.	MAF_USDA=5.0
NC_035100.1	36916141	.	C	T	.	.	MAF_USDA=5.0
NC_035100.1	36916164	.	C	A	.	.	MAF_INRAE=19.62
NC_035100.1	36916171	.	A	G	.	.	MAF_INRAE=22.785;MAF_USDA=13.115
NC_035100.1	36916181	.	A	T	.	.	MAF_USDA=4.706
NC_035100.1	36916292	.	T	C	.	.	MAF_INRAE=27.848;MAF_USDA=40.0
NC_035100.1	36916294	.	A	G	.	.	MAF_INRAE=26.667;MAF_USDA=40.588
NC_035100.1	36916344	.	A	C	.	.	MAF_INRAE=48.734;MAF_USDA=42.353
NC_035100.1	36916475	.	G	A	.	.	MAF_INRAE=5.263
NC_035100.1	36916499	.	G	A	.	.	MAF_USDA=1.639
NC_035100.1	36916504	.	A	C	.	.	MAF_USDA=1.639
NC_035100.1	36916507	.	A	C	.	.	MAF_INRAE=26.582
NC_035100.1	36916512	.	A	T	.	.	MAF_INRAE=38.333
NC_035100.1	36916513	.	A	T	.	.	MAF_INRAE=19.167;MAF_USDA=30.588
NC_035100.1	36916514	.	A	T	.	.	MAF_INRAE=5.833;MAF_USDA=16.471
NC_035100.1	36916515	.	A	T	.	.	MAF_USDA=4.706
NC_035100.1	36916532	.	C	T	.	.	MAF_USDA=6.25
NC_035100.1	36916566	.	A	C	.	.	MAF_USDA=1.639
NC_035100.1	36916573	.	G	C	.	.	MAF_USDA=4.098
NC_035100.1	36916650	.	C	T	.	.	MAF_INRAE=5.263
NC_035100.1	36916678	.	T	C	.	.	MAF_INRAE=10.127;MAF_USDA=23.529
NC_035100.1	36916692	.	A	C	.	.	MAF_INRAE=5.263
NC_035100.1	36916837	.	G	A	.	.	MAF_INRAE=6.329;MAF_USDA=8.235
NC_035100.1	36916903	.	C	A	.	.	MAF_INRAE=43.671;MAF_USDA=35.294
NC_035100.1	36916907	.	G	T	.	.	MAF_USDA=1.176
NC_035100.1	36916956	.	A	G	.	.	MAF_INRAE=10.526
NC_035100.1	36916968	.	C	A	.	.	MAF_INRAE=20.253;MAF_USDA=35.882
NC_035100.1	36916979	.	T	C	.	.	MAF_USDA=1.765
NC_035100.1	36917049	.	T	C	.	.	MAF_INRAE=17.089;MAF_USDA=1.639
NC_035100.1	36917058	.	G	A	.	.	MAF_INRAE=6.962;MAF_USDA=21.765
NC_035100.1	36917083	.	G	T	.	.	MAF_USDA=1.765
NC_035100.1	36917103	.	T	C	.	.	MAF_USDA=3.279
NC_035100.1	36917150	.	G	T	.	.	MAF_INRAE=5.696;MAF_USDA=4.098
NC_035100.1	36917253	.	C	A	.	.	MAF_INRAE=8.861;MAF_USDA=10.417
NC_035100.1	36917264	.	A	G	.	.	MAF_USDA=1.639
NC_035100.1	36917349	.	T	C	.	.	MAF_INRAE=10.833
NC_035100.1	36917362	.	T	A	.	.	MAF_INRAE=10.833
NC_035100.1	36917401	.	A	G	.	.	MAF_USDA=6.25
NC_035100.1	36917404	.	C	T	.	.	MAF_USDA=2.083
NC_035100.1	36917409	.	A	T	.	.	MAF_USDA=4.167
NC_035100.1	36917430	.	A	G	.	.	MAF_INRAE=9.167
NC_035100.1	36917465	.	G	T	.	.	MAF_INRAE=11.667
NC_035100.1	36917481	.	G	T	.	.	MAF_USDA=2.083
NC_035100.1	36917535	.	C	G	.	.	MAF_USDA=2.083
NC_035100.1	36917638	.	C	T	.	.	MAF_INRAE=18.333
NC_035100.1	36917646	.	C	T	.	.	MAF_USDA=4.098
NC_035100.1	36917681	.	T	G	.	.	MAF_USDA=2.083
NC_035100.1	36917688	.	A	T	.	.	MAF_USDA=4.098
NC_035100.1	36917696	.	G	A	.	.	MAF_USDA=4.098
NC_035100.1	36917713	.	A	T	.	.	MAF_INRAE=5.696;MAF_USDA=7.647
NC_035100.1	36917714	.	T	A	.	.	MAF_USDA=2.459
NC_035100.1	36917715	.	C	T	.	.	MAF_USDA=3.279
NC_035100.1	36917729	.	A	G	.	.	MAF_USDA=4.918
NC_035100.1	36917748	.	C	T	.	.	MAF_USDA=4.918
NC_035100.1	36917769	.	G	T	.	.	MAF_USDA=1.639
NC_035100.1	36917791	.	G	A	.	.	MAF_USDA=6.557
NC_035100.1	36917807	.	T	G	.	.	MAF_USDA=1.765
NC_035100.1	36917842	.	T	A	.	.	MAF_INRAE=15.0;MAF_USDA=9.836
NC_035100.1	36917905	.	A	G	.	.	MAF_USDA=2.353
NC_035100.1	36917922	.	G	A	.	.	MAF_INRAE=6.329;MAF_USDA=8.235
NC_035100.1	36918009	.	C	T	.	.	MAF_USDA=3.279
NC_035100.1	36918152	.	C	T	.	.	MAF_USDA=3.279
NC_035100.1	36918171	.	T	A	.	.	MAF_INRAE=5.263;MAF_USDA=2.459
NC_035100.1	36918172	.	T	C	.	.	MAF_USDA=2.353
NC_035100.1	36918256	.	G	T	.	.	MAF_INRAE=2.5
NC_035100.1	36918296	.	C	T	.	.	MAF_USDA=2.459
NC_035100.1	36918345	.	T	C	.	.	MAF_INRAE=32.911;MAF_USDA=45.882
NC_035100.1	36918354	.	C	A	.	.	MAF_INRAE=6.667;MAF_USDA=8.235
NC_035100.1	36918367	.	A	T	.	.	MAF_USDA=1.639
NC_035100.1	36918399	.	T	G	.	.	MAF_INRAE=16.456;MAF_USDA=17.059
NC_035100.1	36918401	.	G	C	.	.	MAF_USDA=1.639
NC_035100.1	36918403	.	T	C	.	.	MAF_INRAE=8.228;MAF_USDA=7.647
NC_035100.1	36918421	.	A	C	.	.	MAF_USDA=4.098
NC_035100.1	36918481	.	A	T	.	.	MAF_USDA=7.059
NC_035100.1	36918494	.	T	C	.	.	MAF_INRAE=22.785;MAF_USDA=13.529
NC_035100.1	36918496	.	A	G	.	.	MAF_INRAE=18.333;MAF_USDA=15.882
NC_035100.1	36918523	.	G	A	.	.	MAF_INRAE=25.833;MAF_USDA=22.353
NC_035100.1	36918546	.	A	T	.	.	MAF_INRAE=6.329;MAF_USDA=5.294
NC_035100.1	36918648	.	A	C	.	.	MAF_USDA=6.557
NC_035100.1	36918650	.	T	G	.	.	MAF_INRAE=10.526;MAF_USDA=9.016
NC_035100.1	36918688	.	G	T	.	.	MAF_INRAE=29.114;MAF_USDA=31.176
NC_035100.1	36918710	.	A	G	.	.	MAF_INRAE=17.089;MAF_USDA=6.557
NC_035100.1	36918744	.	G	C	.	.	MAF_INRAE=15.833
NC_035100.1	36918771	.	G	T	.	.	MAF_INRAE=8.333
NC_035100.1	36918838	.	G	T	.	.	MAF_INRAE=5.263;MAF_USDA=3.279
NC_035100.1	36918852	.	T	C	.	.	MAF_INRAE=32.911;MAF_USDA=32.353
NC_035100.1	36918880	.	T	A	.	.	MAF_USDA=7.647
NC_035100.1	36918900	.	T	G	.	.	MAF_USDA=9.412
NC_035100.1	36918901	.	T	A	.	.	MAF_USDA=9.412
NC_035100.1	36918906	.	C	A	.	.	MAF_USDA=5.882
NC_035100.1	36918937	.	T	C	.	.	MAF_INRAE=30.833;MAF_USDA=17.647
NC_035100.1	36918945	.	C	T	.	.	MAF_INRAE=41.772;MAF_USDA=44.118
NC_035100.1	36918976	.	G	A	.	.	MAF_USDA=7.059
NC_035100.1	36918992	.	A	G	.	.	MAF_USDA=2.459
NC_035100.1	36919013	.	C	T	.	.	MAF_INRAE=29.114
NC_035100.1	36919024	.	A	G	.	.	MAF_INRAE=28.481;MAF_USDA=24.118
NC_035100.1	36919045	.	T	A	.	.	MAF_USDA=6.557
NC_035100.1	36919067	.	G	A	.	.	MAF_USDA=29.167
NC_035100.1	36919115	.	T	G	.	.	MAF_USDA=5.294
NC_035100.1	36919127	.	C	A	.	.	MAF_INRAE=36.076
NC_035100.1	36919130	.	C	T	.	.	MAF_INRAE=42.5
NC_035100.1	36919153	.	T	C	.	.	MAF_USDA=7.059
NC_035100.1	36919172	.	T	G	.	.	MAF_USDA=10.0
NC_035100.1	36919191	.	A	G	.	.	MAF_USDA=4.706
NC_035100.1	36919212	.	T	A	.	.	MAF_INRAE=5.263;MAF_USDA=9.016
NC_035100.1	36919247	.	C	T	.	.	MAF_INRAE=45.57;MAF_USDA=31.765
NC_035100.1	36919255	.	G	A	.	.	MAF_INRAE=5.263;MAF_USDA=8.197
NC_035100.1	36919271	.	T	C	.	.	MAF_INRAE=39.873;MAF_USDA=32.353
NC_035100.1	36919324	.	G	C	.	.	MAF_USDA=1.639
NC_035100.1	36919331	.	G	C	.	.	MAF_INRAE=10.759
NC_035100.1	36919375	.	T	A	.	.	MAF_INRAE=2.5
NC_035100.1	36919376	.	G	A	.	.	MAF_INRAE=2.5
NC_035100.1	36919380	.	C	T	.	.	MAF_INRAE=28.481;MAF_USDA=21.429
NC_035100.1	36919387	.	C	G	.	.	MAF_INRAE=41.139;MAF_USDA=32.353
NC_035100.1	36919388	.	C	T	.	.	MAF_USDA=13.529
NC_035100.1	36919424	.	T	C	.	.	MAF_USDA=8.824
NC_035100.1	36919426	.	C	T	.	.	MAF_INRAE=25.949;MAF_USDA=30.588
NC_035100.1	36919457	.	G	A	.	.	MAF_INRAE=2.5;MAF_USDA=8.197
NC_035100.1	36919484	.	C	T	.	.	MAF_USDA=5.294
NC_035100.1	36919497	.	C	T	.	.	MAF_INRAE=15.19;MAF_USDA=23.529
NC_035100.1	36919509	.	G	A	.	.	MAF_USDA=8.929
NC_035100.1	36919512	.	C	T	.	.	MAF_USDA=4.167
NC_035100.1	36919514	.	A	G	.	.	MAF_USDA=4.167
NC_035100.1	36919531	.	C	A	.	.	MAF_USDA=4.237
NC_035100.1	36919532	.	T	C	.	.	MAF_USDA=1.695
NC_035100.1	36919561	.	G	C	.	.	MAF_USDA=21.084
NC_035100.1	36919594	.	G	C	.	.	MAF_USDA=1.724
NC_035100.1	36919597	.	C	T	.	.	MAF_INRAE=20.0;MAF_USDA=6.627
NC_035100.1	36919635	.	G	A	.	.	MAF_USDA=43.75
NC_035100.1	36919640	.	G	C	.	.	MAF_USDA=43.75
NC_035100.1	36919644	.	C	T	.	.	MAF_USDA=37.5
NC_035100.1	36919682	.	T	C	.	.	MAF_USDA=3.659
NC_035100.1	36919731	.	A	G	.	.	MAF_USDA=4.217
NC_035100.1	36919745	.	G	A	.	.	MAF_USDA=5.422
NC_035100.1	36919759	.	A	G	.	.	MAF_USDA=1.695
NC_035100.1	36919806	.	C	T	.	.	MAF_INRAE=5.263
NC_035100.1	36919885	.	A	T	.	.	MAF_USDA=15.833
NC_035100.1	36919908	.	A	C	.	.	MAF_USDA=5.833
NC_035100.1	36919909	.	A	T	.	.	MAF_USDA=5.932
NC_035100.1	36919951	.	C	T	.	.	MAF_INRAE=10.526;MAF_USDA=6.548
NC_035100.1	36919970	.	C	G	.	.	MAF_INRAE=2.5
NC_035100.1	36919983	.	C	T	.	.	MAF_USDA=1.667
NC_035100.1	36919994	.	G	T	.	.	MAF_INRAE=20.886;MAF_USDA=10.0
NC_035100.1	36920026	.	C	A	.	.	MAF_USDA=8.333
NC_035100.1	36920027	.	G	C	.	.	MAF_USDA=8.929
NC_035100.1	36920028	.	A	T	.	.	MAF_USDA=8.333
NC_035100.1	36920039	.	A	C	.	.	MAF_INRAE=18.354;MAF_USDA=13.529
NC_035100.1	36920042	.	G	T	.	.	MAF_INRAE=15.789;MAF_USDA=4.918
NC_035100.1	36920063	.	C	T	.	.	MAF_INRAE=5.263;MAF_USDA=11.765
NC_035100.1	36920131	.	T	C	.	.	MAF_INRAE=16.456;MAF_USDA=2.459
NC_035100.1	36920132	.	G	T	.	.	MAF_INRAE=4.167;MAF_USDA=7.377
NC_035100.1	36920147	.	A	C	.	.	MAF_INRAE=31.646;MAF_USDA=30.0
NC_035100.1	36920188	.	G	T	.	.	MAF_INRAE=3.797;MAF_USDA=15.574
NC_035100.1	36920215	.	C	T	.	.	MAF_USDA=2.459
NC_035100.1	36920236	.	C	T	.	.	MAF_INRAE=38.608;MAF_USDA=34.706
NC_035100.1	36920261	.	A	G	.	.	MAF_INRAE=40.0;MAF_USDA=47.917
NC_035100.1	36920265	.	G	A	.	.	MAF_USDA=4.098
NC_035100.1	36920304	.	C	T	.	.	MAF_INRAE=34.177;MAF_USDA=31.765
NC_035100.1	36920308	.	C	A	.	.	MAF_USDA=4.118
NC_035100.1	36920325	.	T	C	.	.	MAF_INRAE=45.57;MAF_USDA=17.059
NC_035100.1	36920326	.	G	A	.	.	MAF_USDA=2.459
NC_035100.1	36920329	.	A	C	.	.	MAF_INRAE=18.333
NC_035100.1	36920341	.	C	A	.	.	MAF_USDA=6.557
NC_035100.1	36920349	.	G	T	.	.	MAF_USDA=2.459
NC_035100.1	36920358	.	T	C	.	.	MAF_USDA=10.417
NC_035100.1	36920407	.	G	T	.	.	MAF_USDA=13.115
NC_035100.1	36920442	.	C	T	.	.	MAF_INRAE=29.747;MAF_USDA=42.353
NC_035100.1	36920452	.	G	A	.	.	MAF_INRAE=8.861;MAF_USDA=13.529
NC_035100.1	36920472	.	C	A	.	.	MAF_USDA=4.098
NC_035100.1	36920634	.	G	A	.	.	MAF_INRAE=17.089;MAF_USDA=2.459
NC_035100.1	36920647	.	G	T	.	.	MAF_INRAE=25.949;MAF_USDA=20.588
NC_035100.1	36920649	.	G	A	.	.	MAF_INRAE=13.333;MAF_USDA=23.529
NC_035100.1	36920652	.	A	G	.	.	MAF_INRAE=37.5;MAF_USDA=15.294
NC_035100.1	36920656	.	C	T	.	.	MAF_INRAE=10.526;MAF_USDA=1.639
NC_035100.1	36920694	.	G	A	.	.	MAF_USDA=5.882
NC_035100.1	36920756	.	T	C	.	.	MAF_INRAE=32.278;MAF_USDA=48.824
NC_035100.1	36920776	.	A	G	.	.	MAF_USDA=3.279
NC_035100.1	36920854	.	T	C	.	.	MAF_INRAE=10.127;MAF_USDA=12.941
NC_035100.1	36920947	.	T	C	.	.	MAF_INRAE=3.165;MAF_USDA=4.098
NC_035100.1	36921009	.	G	A	.	.	MAF_USDA=12.5
NC_035100.1	36921079	.	G	C	.	.	MAF_USDA=33.607
NC_035100.1	36921104	.	G	T	.	.	MAF_USDA=3.279
NC_035100.1	36921109	.	T	C	.	.	MAF_USDA=33.607
NC_035100.1	36921111	.	A	T	.	.	MAF_USDA=34.426
NC_035100.1	36921137	.	G	A	.	.	MAF_USDA=18.824
NC_035100.1	36921206	.	T	G	.	.	MAF_USDA=44.706
NC_035100.1	36921229	.	T	C	.	.	MAF_INRAE=49.167
NC_035100.1	36921334	.	A	T	.	.	MAF_INRAE=20.253;MAF_USDA=18.033
NC_035100.1	36921347	.	G	T	.	.	MAF_INRAE=13.333;MAF_USDA=36.471
NC_035100.1	36921357	.	C	G	.	.	MAF_INRAE=5.833;MAF_USDA=32.353
NC_035100.1	36921384	.	A	T	.	.	MAF_INRAE=5.263;MAF_USDA=13.934
NC_035100.1	36921409	.	T	C	.	.	MAF_INRAE=47.368;MAF_USDA=30.588
NC_035100.1	36921410	.	G	A	.	.	MAF_USDA=18.235
NC_035100.1	36921481	.	A	C	.	.	MAF_USDA=16.667
NC_035100.1	36921486	.	T	G	.	.	MAF_USDA=5.085
NC_035100.1	36921503	.	C	A	.	.	MAF_USDA=22.917
NC_035100.1	36921508	.	A	G	.	.	MAF_USDA=27.711
NC_035100.1	36921525	.	A	C	.	.	MAF_USDA=45.833
NC_035100.1	36921530	.	G	A	.	.	MAF_USDA=29.167
NC_035100.1	36921641	.	C	T	.	.	MAF_USDA=3.279
NC_035100.1	36921911	.	A	G	.	.	MAF_USDA=6.557
NC_035100.1	36921913	.	G	A	.	.	MAF_USDA=31.25
NC_035100.1	36921983	.	G	C	.	.	MAF_USDA=31.25
NC_035100.1	36921985	.	G	A	.	.	MAF_USDA=31.25
NC_035100.1	36922006	.	C	T	.	.	MAF_USDA=1.667
NC_035100.1	36922050	.	C	A	.	.	MAF_USDA=5.833
NC_035100.1	36922059	.	T	A	.	.	MAF_USDA=1.667
NC_035100.1	36922089	.	G	C	.	.	MAF_INRAE=26.316
NC_035100.1	36922098	.	A	T	.	.	MAF_USDA=4.167
NC_035100.1	36922109	.	A	C	.	.	MAF_INRAE=28.947;MAF_USDA=13.253
NC_035100.1	36922110	.	G	T	.	.	MAF_USDA=16.949
NC_035100.1	36922124	.	T	A	.	.	MAF_INRAE=44.737;MAF_USDA=24.699
NC_035100.1	36922132	.	C	T	.	.	MAF_INRAE=28.947;MAF_USDA=16.949
NC_035100.1	36922149	.	G	T	.	.	MAF_USDA=23.494
NC_035100.1	36922204	.	C	T	.	.	MAF_USDA=25.0
NC_035100.1	36922215	.	A	G	.	.	MAF_USDA=1.667
NC_035100.1	36922234	.	G	C	.	.	MAF_USDA=10.0
NC_035100.1	36922261	.	G	T	.	.	MAF_USDA=34.118
NC_035100.1	36922277	.	G	A	.	.	MAF_USDA=34.706
NC_035100.1	36922292	.	C	T	.	.	MAF_USDA=35.294
NC_035100.1	36922311	.	A	G	.	.	MAF_USDA=1.639
NC_035100.1	36922356	.	C	A	.	.	MAF_INRAE=38.608;MAF_USDA=42.353
NC_035100.1	36922397	.	G	A	.	.	MAF_INRAE=13.291;MAF_USDA=12.353
NC_035100.1	36922429	.	G	A	.	.	MAF_INRAE=9.167;MAF_USDA=1.639
NC_035100.1	36922465	.	C	T	.	.	MAF_INRAE=18.354;MAF_USDA=29.167
NC_035100.1	36922483	.	T	A	.	.	MAF_INRAE=25.949;MAF_USDA=22.353
NC_035100.1	36922484	.	G	A	.	.	MAF_INRAE=20.833;MAF_USDA=22.353
NC_035100.1	36922496	.	C	T	.	.	MAF_INRAE=17.722;MAF_USDA=22.941
NC_035100.1	36922498	.	T	C	.	.	MAF_INRAE=40.833;MAF_USDA=45.294
NC_035100.1	36922523	.	G	T	.	.	MAF_INRAE=10.833
NC_035100.1	36922619	.	C	T	.	.	MAF_INRAE=17.722
NC_035100.1	36922630	.	T	A	.	.	MAF_INRAE=19.167
NC_035100.1	36922699	.	C	T	.	.	MAF_USDA=22.917
NC_035100.1	36922708	.	G	A	.	.	MAF_INRAE=19.167;MAF_USDA=5.294
NC_035100.1	36922730	.	A	T	.	.	MAF_USDA=16.667
NC_035100.1	36922774	.	T	G	.	.	MAF_USDA=1.639
NC_035100.1	36922794	.	G	C	.	.	MAF_INRAE=48.734;MAF_USDA=34.706
NC_035100.1	36922826	.	G	T	.	.	MAF_INRAE=5.696;MAF_USDA=3.529
NC_035100.1	36922873	.	G	A	.	.	MAF_INRAE=19.167;MAF_USDA=3.279
NC_035100.1	36922874	.	A	T	.	.	MAF_USDA=7.377
NC_035100.1	36922882	.	C	G	.	.	MAF_USDA=1.639
NC_035100.1	36922883	.	A	G	.	.	MAF_USDA=1.639
NC_035100.1	36922889	.	G	A	.	.	MAF_INRAE=17.089;MAF_USDA=7.059
NC_035100.1	36922914	.	C	T	.	.	MAF_INRAE=17.089;MAF_USDA=2.459
NC_035100.1	36922917	.	T	A	.	.	MAF_INRAE=5.263
NC_035100.1	36922930	.	T	G	.	.	MAF_USDA=1.639
NC_035100.1	36923067	.	A	C	.	.	MAF_USDA=4.098
NC_035100.1	36923105	.	A	C	.	.	MAF_USDA=1.639
NC_035100.1	36923109	.	G	A	.	.	MAF_USDA=3.279
NC_035100.1	36923138	.	C	T	.	.	MAF_INRAE=2.5;MAF_USDA=8.197
NC_035100.1	36923164	.	A	G	.	.	MAF_INRAE=20.253;MAF_USDA=17.647
NC_035100.1	36923196	.	C	T	.	.	MAF_INRAE=18.354;MAF_USDA=14.706
NC_035100.1	36923198	.	C	G	.	.	MAF_INRAE=22.5;MAF_USDA=15.294
NC_035100.1	36923230	.	C	A	.	.	MAF_INRAE=27.848;MAF_USDA=29.412
NC_035100.1	36923247	.	C	A	.	.	MAF_USDA=1.639
NC_035100.1	36923249	.	T	C	.	.	MAF_USDA=1.639
NC_035100.1	36923259	.	C	G	.	.	MAF_USDA=4.918
NC_035100.1	36923260	.	A	C	.	.	MAF_USDA=4.918
NC_035100.1	36923278	.	C	T	.	.	MAF_INRAE=18.354;MAF_USDA=17.059
NC_035100.1	36923284	.	G	A	.	.	MAF_INRAE=18.354;MAF_USDA=15.882
NC_035100.1	36923289	.	T	G	.	.	MAF_INRAE=18.354;MAF_USDA=14.706
NC_035100.1	36923291	.	A	T	.	.	MAF_INRAE=30.833;MAF_USDA=8.235
NC_035100.1	36923349	.	G	T	.	.	MAF_INRAE=13.291;MAF_USDA=25.0
NC_035100.1	36923364	.	C	T	.	.	MAF_USDA=4.918
NC_035100.1	36923397	.	C	T	.	.	MAF_INRAE=11.392;MAF_USDA=37.5
NC_035100.1	36923399	.	A	T	.	.	MAF_INRAE=40.506;MAF_USDA=33.333
NC_035100.1	36923473	.	C	G	.	.	MAF_USDA=1.639
NC_035100.1	36923479	.	A	G	.	.	MAF_INRAE=3.165;MAF_USDA=14.118
NC_035100.1	36923505	.	G	A	.	.	MAF_INRAE=10.833
NC_035100.1	36923514	.	T	C	.	.	MAF_INRAE=46.835;MAF_USDA=23.529
NC_035100.1	36923517	.	G	T	.	.	MAF_INRAE=45.0;MAF_USDA=23.529
NC_035100.1	36923527	.	A	G	.	.	MAF_USDA=1.639
NC_035100.1	36923531	.	A	C	.	.	MAF_INRAE=43.038;MAF_USDA=24.118
NC_035100.1	36923535	.	T	G	.	.	MAF_INRAE=33.333;MAF_USDA=24.118
NC_035100.1	36923539	.	A	T	.	.	MAF_INRAE=23.333;MAF_USDA=41.765
NC_035100.1	36923542	.	G	A	.	.	MAF_USDA=6.557
NC_035100.1	36923551	.	C	G	.	.	MAF_INRAE=12.025;MAF_USDA=14.706
NC_035100.1	36923562	.	C	A	.	.	MAF_INRAE=7.595
NC_035100.1	36923659	.	A	C	.	.	MAF_USDA=1.639
NC_035100.1	36923681	.	G	A	.	.	MAF_INRAE=1.667;MAF_USDA=13.58
NC_035100.1	36923690	.	A	T	.	.	MAF_INRAE=1.667;MAF_USDA=4.348
NC_035100.1	36923706	.	G	T	.	.	MAF_USDA=8.333
NC_035100.1	36923752	.	T	C	.	.	MAF_INRAE=2.5
NC_035100.1	36923770	.	G	T	.	.	MAF_INRAE=26.316;MAF_USDA=2.083
NC_035100.1	36923820	.	A	T	.	.	MAF_INRAE=5.263;MAF_USDA=29.167
NC_035100.1	36923849	.	C	A	.	.	MAF_INRAE=5.263;MAF_USDA=29.167
NC_035100.1	36923880	.	A	G	.	.	MAF_INRAE=26.316;MAF_USDA=2.083
NC_035100.1	36924016	.	C	A	.	.	MAF_USDA=31.25
NC_035100.1	36924095	.	C	A	.	.	MAF_USDA=1.724
NC_035100.1	36924099	.	T	C	.	.	MAF_USDA=36.585
NC_035100.1	36924109	.	TAC	TAA	.	.	MAF_USDA=2.083
NC_035100.1	36924112	.	G	T	.	.	MAF_USDA=2.083
NC_035100.1	36924113	.	T	A	.	.	MAF_USDA=27.083
NC_035100.1	36924132	.	G	T	.	.	MAF_USDA=29.167
NC_035100.1	36924136	.	A	C	.	.	MAF_INRAE=26.316;MAF_USDA=33.333
NC_035100.1	36924140	.	A	G	.	.	MAF_USDA=6.25
NC_035100.1	36924144	.	G	C	.	.	MAF_USDA=6.25
NC_035100.1	36924167	.	A	T	.	.	MAF_INRAE=21.053
NC_035100.1	36924174	.	C	T	.	.	MAF_INRAE=26.316;MAF_USDA=2.083
NC_035100.1	36924185	.	G	T	.	.	MAF_USDA=20.833
NC_035100.1	36924195	.	C	G	.	.	MAF_INRAE=26.316;MAF_USDA=2.083
NC_035100.1	36925102	.	C	T	.	.	MAF_USDA=2.083
NC_035100.1	36925152	.	C	T	.	.	MAF_USDA=29.167
NC_035100.1	36925172	.	A	T	.	.	MAF_USDA=29.167
NC_035100.1	36925177	.	G	T	.	.	MAF_USDA=29.167
NC_035100.1	36925180	.	A	C	.	.	MAF_USDA=29.167
NC_035100.1	36925188	.	G	A	.	.	MAF_USDA=29.167
NC_035100.1	36925190	.	C	A	.	.	MAF_USDA=29.167
NC_035100.1	36925208	.	C	T	.	.	MAF_USDA=29.167
NC_035100.1	36925217	.	T	G	.	.	MAF_USDA=29.167
NC_035100.1	36925221	.	C	A	.	.	MAF_USDA=29.167
NC_035100.1	36925223	.	T	A	.	.	MAF_USDA=29.167
NC_035100.1	36926594	.	A	G	.	.	MAF_USDA=29.167
NC_035100.1	36927024	.	C	A	.	.	MAF_INRAE=15.0
NC_035100.1	36927041	.	C	A	.	.	MAF_INRAE=1.667
NC_035100.1	36931232	.	A	T	.	.	MAF_INRAE=5.263;MAF_USDA=29.167
NC_035100.1	36931240	.	T	C	.	.	MAF_INRAE=5.263;MAF_USDA=29.167
NC_035100.1	36931241	.	G	A	.	.	MAF_USDA=29.167
NC_035100.1	36931250	.	T	C	.	.	MAF_INRAE=15.789;MAF_USDA=29.167
NC_035100.1	36931251	.	G	A	.	.	MAF_USDA=29.167
NC_035100.1	36931265	.	C	T	.	.	MAF_USDA=1.639
NC_035100.1	36931270	.	T	C	.	.	MAF_USDA=1.639
NC_035100.1	36931340	.	A	G	.	.	MAF_INRAE=5.263;MAF_USDA=38.235
NC_035100.1	36931436	.	T	A	.	.	MAF_INRAE=5.263
NC_035100.1	36931442	.	A	G	.	.	MAF_USDA=5.952
NC_035100.1	36931446	.	A	C	.	.	MAF_USDA=4.762
NC_035100.1	36931453	.	A	G	.	.	MAF_INRAE=47.368;MAF_USDA=30.357
NC_035100.1	36931461	.	T	C	.	.	MAF_INRAE=26.582;MAF_USDA=30.0
NC_035100.1	36931471	.	A	T	.	.	MAF_USDA=1.639
NC_035100.1	36931472	.	T	C	.	.	MAF_USDA=1.639
NC_035100.1	36931475	.	T	A	.	.	MAF_INRAE=5.263;MAF_USDA=48.235
NC_035100.1	36931476	.	A	G	.	.	MAF_USDA=4.118
NC_035100.1	36931487	.	T	C	.	.	MAF_INRAE=5.263;MAF_USDA=50.0
NC_035100.1	36931521	.	G	A	.	.	MAF_USDA=4.706
NC_035100.1	36931536	.	T	G	.	.	MAF_INRAE=15.789;MAF_USDA=10.588
NC_035100.1	36931541	.	T	A	.	.	MAF_USDA=1.639
NC_035100.1	36931554	.	T	A	.	.	MAF_INRAE=27.215;MAF_USDA=28.235
NC_035100.1	36931556	.	C	G	.	.	MAF_USDA=1.639
NC_035100.1	36931557	.	C	T	.	.	MAF_USDA=1.639
NC_035100.1	36931584	.	C	T	.	.	MAF_USDA=3.529
NC_035100.1	36931610	.	G	T	.	.	MAF_INRAE=13.291;MAF_USDA=43.75
NC_035100.1	36931611	.	T	G	.	.	MAF_INRAE=19.62
NC_035100.1	36931731	.	T	G	.	.	MAF_INRAE=15.789;MAF_USDA=10.588
NC_035100.1	36931766	.	A	G	.	.	MAF_INRAE=49.367;MAF_USDA=44.118
NC_035100.1	36931778	.	C	T	.	.	MAF_INRAE=20.253;MAF_USDA=16.471
NC_035100.1	36931868	.	G	A	.	.	MAF_USDA=6.557
NC_035100.1	36931933	.	C	G	.	.	MAF_INRAE=27.215;MAF_USDA=30.0
NC_035100.1	36931956	.	G	A	.	.	MAF_USDA=1.639
NC_035100.1	36931962	.	G	A	.	.	MAF_USDA=3.279
NC_035100.1	36931968	.	T	A	.	.	MAF_USDA=1.639
NC_035100.1	36932017	.	G	A	.	.	MAF_USDA=2.353
NC_035100.1	36932042	.	T	G	.	.	MAF_INRAE=10.526
NC_035100.1	36932051	.	C	T	.	.	MAF_USDA=1.639
NC_035100.1	36932094	.	G	A	.	.	MAF_USDA=7.059
NC_035100.1	36932225	.	A	G	.	.	MAF_INRAE=43.671;MAF_USDA=29.412
NC_035100.1	36932299	.	G	T	.	.	MAF_USDA=4.918
NC_035100.1	36932328	.	G	A	.	.	MAF_INRAE=15.823;MAF_USDA=7.059
NC_035100.1	36932348	.	A	C	.	.	MAF_USDA=14.754
NC_035100.1	36932382	.	G	T	.	.	MAF_USDA=4.706
NC_035100.1	36932421	.	T	C	.	.	MAF_INRAE=44.304;MAF_USDA=35.882
NC_035100.1	36932424	.	G	A	.	.	MAF_USDA=4.118
NC_035100.1	36932463	.	G	T	.	.	MAF_INRAE=18.987
NC_035100.1	36932485	.	T	A	.	.	MAF_USDA=13.934
NC_035100.1	36932494	.	T	A	.	.	MAF_INRAE=18.987;MAF_USDA=27.647
NC_035100.1	36932517	.	T	A	.	.	MAF_USDA=6.25
NC_035100.1	36932584	.	C	A	.	.	MAF_INRAE=30.38;MAF_USDA=37.059
NC_035100.1	36932596	.	G	T	.	.	MAF_INRAE=48.734;MAF_USDA=37.059
NC_035100.1	36932638	.	T	G	.	.	MAF_USDA=10.588
NC_035100.1	36932642	.	G	A	.	.	MAF_USDA=4.918
NC_035100.1	36932661	.	C	A	.	.	MAF_USDA=2.459
NC_035100.1	36934056	.	A	C	.	.	MAF_USDA=39.13
NC_035100.1	36934065	.	G	T	.	.	MAF_USDA=4.348
NC_035100.1	36934235	.	C	T	.	.	MAF_USDA=2.083
NC_035100.1	36934371	.	G	A	.	.	MAF_USDA=4.918
NC_035100.1	36934430	.	A	C	.	.	MAF_USDA=23.77
NC_035100.1	36934431	.	A	G	.	.	MAF_USDA=22.353
NC_035100.1	36934433	.	T	A	.	.	MAF_USDA=28.824
NC_035100.1	36934436	.	A	T	.	.	MAF_INRAE=12.5;MAF_USDA=41.667
NC_035100.1	36934438	.	A	T	.	.	MAF_INRAE=12.5;MAF_USDA=39.583
NC_035100.1	36934439	.	A	C	.	.	MAF_INRAE=10.833;MAF_USDA=37.5
NC_035100.1	36934443	.	T	G	.	.	MAF_INRAE=18.333;MAF_USDA=5.738
NC_035100.1	36934459	.	C	T	.	.	MAF_INRAE=6.667;MAF_USDA=28.235
NC_035100.1	36934498	.	C	T	.	.	MAF_USDA=1.639
NC_035100.1	36934504	.	G	T	.	.	MAF_USDA=20.588
NC_035100.1	36934519	.	T	C	.	.	MAF_USDA=4.098
NC_035100.1	36934522	.	A	C	.	.	MAF_USDA=4.098
NC_035100.1	36934542	.	T	C	.	.	MAF_INRAE=26.316;MAF_USDA=13.69
NC_035100.1	36934553	.	C	A	.	.	MAF_INRAE=12.5
NC_035100.1	36934576	.	T	G	.	.	MAF_USDA=11.31
NC_035100.1	36934646	.	T	G	.	.	MAF_USDA=4.167
NC_035100.1	36934654	.	C	A	.	.	MAF_INRAE=26.316;MAF_USDA=7.143
NC_035100.1	36934658	.	T	C	.	.	MAF_USDA=2.5
NC_035100.1	36934729	.	T	G	.	.	MAF_INRAE=18.333;MAF_USDA=1.695
NC_035100.1	36934815	.	A	C	.	.	MAF_INRAE=31.579;MAF_USDA=12.5
NC_035100.1	36934856	.	A	G	.	.	MAF_USDA=8.333
NC_035100.1	36934859	.	T	C	.	.	MAF_USDA=4.167
NC_035100.1	36934883	.	C	G	.	.	MAF_USDA=8.333
NC_035100.1	36934909	.	C	A	.	.	MAF_USDA=20.833
NC_035100.1	36934945	.	T	G	.	.	MAF_USDA=17.391
NC_035100.1	36934970	.	G	A	.	.	MAF_USDA=18.75
NC_035100.1	36934975	.	G	A	.	.	MAF_INRAE=31.579;MAF_USDA=6.25
NC_035100.1	36934998	.	G	T	.	.	MAF_INRAE=31.579;MAF_USDA=8.333
NC_035100.1	36935027	.	T	C	.	.	MAF_INRAE=26.316
NC_035100.1	36935031	.	C	T	.	.	MAF_USDA=22.917
NC_035100.1	36935075	.	C	T	.	.	MAF_INRAE=7.5;MAF_USDA=43.75
NC_035100.1	36935088	.	A	G	.	.	MAF_INRAE=37.975;MAF_USDA=25.0
NC_035100.1	36935097	.	G	A	.	.	MAF_USDA=2.542
NC_035100.1	36935123	.	G	T	.	.	MAF_INRAE=17.5;MAF_USDA=1.667
NC_035100.1	36935143	.	G	T	.	.	MAF_INRAE=5.263
NC_035100.1	36935189	.	G	A	.	.	MAF_USDA=7.5
NC_035100.1	36935235	.	C	T	.	.	MAF_USDA=10.417
NC_035100.1	36935325	.	T	C	.	.	MAF_USDA=27.083
NC_035100.1	36935411	.	C	T	.	.	MAF_USDA=43.478
NC_035100.1	36935458	.	T	G	.	.	MAF_INRAE=7.5;MAF_USDA=31.25
NC_035100.1	36935464	.	T	C	.	.	MAF_USDA=17.213
NC_035100.1	36935516	.	G	A	.	.	MAF_INRAE=19.167
NC_035100.1	36935522	.	T	C	.	.	MAF_INRAE=13.333
NC_035100.1	36935538	.	G	T	.	.	MAF_INRAE=18.333;MAF_USDA=47.917
NC_035100.1	36935549	.	T	A	.	.	MAF_USDA=6.25
NC_035100.1	36935667	.	T	C	.	.	MAF_INRAE=11.667;MAF_USDA=10.417
NC_035100.1	36935762	.	G	A	.	.	MAF_USDA=6.25
NC_035100.1	36935819	.	G	A	.	.	MAF_INRAE=10.526
NC_035100.1	36935820	.	G	A	.	.	MAF_INRAE=19.167
NC_035100.1	36935872	.	A	T	.	.	MAF_USDA=2.083
NC_035100.1	36935879	.	A	C	.	.	MAF_INRAE=11.392;MAF_USDA=13.934
NC_035100.1	36935887	.	T	A	.	.	MAF_INRAE=10.833
NC_035100.1	36935916	.	C	G	.	.	MAF_USDA=22.131
NC_035100.1	36935937	.	T	A	.	.	MAF_INRAE=27.215;MAF_USDA=29.412
NC_035100.1	36935939	.	G	A	.	.	MAF_INRAE=48.333;MAF_USDA=49.412
NC_035100.1	36935956	.	G	T	.	.	MAF_USDA=4.098
NC_035100.1	36936029	.	A	G	.	.	MAF_INRAE=30.38;MAF_USDA=37.5
NC_035100.1	36936048	.	C	T	.	.	MAF_USDA=4.098
NC_035100.1	36936058	.	G	C	.	.	MAF_USDA=6.557
NC_035100.1	36936071	.	A	G	.	.	MAF_INRAE=30.38;MAF_USDA=37.059
NC_035100.1	36936082	.	C	A	.	.	MAF_INRAE=30.38;MAF_USDA=40.0
NC_035100.1	36936090	.	A	G	.	.	MAF_INRAE=30.38;MAF_USDA=41.176
NC_035100.1	36936092	.	T	G	.	.	MAF_INRAE=20.0;MAF_USDA=41.176
NC_035100.1	36936110	.	A	T	.	.	MAF_USDA=6.471
NC_035100.1	36936187	.	T	C	.	.	MAF_USDA=1.639
NC_035100.1	36936217	.	G	A	.	.	MAF_INRAE=26.316;MAF_USDA=8.235
NC_035100.1	36936246	.	G	T	.	.	MAF_USDA=1.667
NC_035100.1	36936247	.	T	G	.	.	MAF_INRAE=29.747;MAF_USDA=37.5
NC_035100.1	36936297	.	A	G	.	.	MAF_INRAE=41.772;MAF_USDA=42.262
NC_035100.1	36936309	.	T	C	.	.	MAF_INRAE=5.263;MAF_USDA=40.476
NC_035100.1	36936343	.	A	T	.	.	MAF_USDA=1.667
NC_035100.1	36936364	.	C	A	.	.	MAF_INRAE=6.667;MAF_USDA=11.585
NC_035100.1	36936428	.	A	G	.	.	MAF_USDA=27.083
NC_035100.1	36936463	.	T	C	.	.	MAF_USDA=33.333
NC_035100.1	36936490	.	C	T	.	.	MAF_INRAE=31.646;MAF_USDA=37.5
NC_035100.1	36936536	.	C	T	.	.	MAF_USDA=28.571
NC_035100.1	36936542	.	A	G	.	.	MAF_USDA=27.083
NC_035100.1	36936543	.	G	T	.	.	MAF_USDA=27.083
NC_035100.1	36936549	.	CAAAAAAAAC	CAAAAAAAAT	.	.	MAF_USDA=10.417
NC_035100.1	36936558	.	C	T	.	.	MAF_INRAE=39.167
NC_035100.1	36936564	.	A	G	.	.	MAF_INRAE=11.667;MAF_USDA=12.5
NC_035100.1	36936585	.	T	C	.	.	MAF_INRAE=37.342;MAF_USDA=40.0
NC_035100.1	36936642	.	C	A	.	.	MAF_USDA=1.639
NC_035100.1	36936645	.	C	A	.	.	MAF_INRAE=39.241;MAF_USDA=41.176
NC_035100.1	36936682	.	T	C	.	.	MAF_INRAE=39.241;MAF_USDA=41.176
NC_035100.1	36936729	.	C	T	.	.	MAF_USDA=1.695
NC_035100.1	36936752	.	T	G	.	.	MAF_USDA=25.0
NC_035100.1	36936754	.	G	C	.	.	MAF_USDA=24.706
NC_035100.1	36936763	.	A	G	.	.	MAF_USDA=27.966
NC_035100.1	36936764	.	A	C	.	.	MAF_USDA=22.917
NC_035100.1	36936814	.	G	A	.	.	MAF_INRAE=47.368;MAF_USDA=29.167
NC_035100.1	36936816	.	C	A	.	.	MAF_USDA=14.583
NC_035100.1	36936855	.	C	T	.	.	MAF_USDA=14.583
NC_035100.1	36936864	.	C	A	.	.	MAF_INRAE=15.789;MAF_USDA=14.583
NC_035100.1	36936875	.	C	T	.	.	MAF_INRAE=15.789;MAF_USDA=14.583
NC_035100.1	36936886	.	C	T	.	.	MAF_INRAE=26.316;MAF_USDA=6.25
NC_035100.1	36936966	.	C	T	.	.	MAF_USDA=12.5
NC_035100.1	36937145	.	A	G	.	.	MAF_USDA=20.833
NC_035100.1	36937157	.	C	T	.	.	MAF_USDA=20.833
NC_035100.1	36937163	.	A	G	.	.	MAF_INRAE=5.263;MAF_USDA=10.417
NC_035100.1	36937167	.	T	A	.	.	MAF_USDA=10.417
NC_035100.1	36937197	.	G	A	.	.	MAF_USDA=4.167
NC_035100.1	36937203	.	G	A	.	.	MAF_INRAE=15.789;MAF_USDA=38.095
NC_035100.1	36937213	.	T	C	.	.	MAF_USDA=6.25
NC_035100.1	36937219	.	T	C	.	.	MAF_USDA=21.667
NC_035100.1	36937227	.	G	A	.	.	MAF_USDA=8.434
NC_035100.1	36937230	.	G	A	.	.	MAF_INRAE=2.5;MAF_USDA=11.905
NC_035100.1	36937239	.	G	A	.	.	MAF_USDA=6.548
NC_035100.1	36937261	.	T	G	.	.	MAF_INRAE=12.5;MAF_USDA=29.167
NC_035100.1	36937285	.	A	C	.	.	MAF_USDA=1.667
NC_035100.1	36937322	.	C	T	.	.	MAF_USDA=9.322
NC_035100.1	36937331	.	A	C	.	.	MAF_USDA=1.667
NC_035100.1	36937337	.	A	C	.	.	MAF_USDA=1.667
NC_035100.1	36937341	.	A	G	.	.	MAF_INRAE=10.833;MAF_USDA=30.952
NC_035100.1	36937358	.	A	C	.	.	MAF_USDA=27.381
NC_035100.1	36937402	.	C	A	.	.	MAF_USDA=27.119
NC_035100.1	36937498	.	T	C	.	.	MAF_USDA=2.542
NC_035100.1	36937499	.	C	A	.	.	MAF_INRAE=16.667;MAF_USDA=16.667
NC_035100.1	36937507	.	G	A	.	.	MAF_INRAE=17.5;MAF_USDA=26.786
NC_035100.1	36937535	.	A	C	.	.	MAF_USDA=4.167
NC_035100.1	36937537	.	A	C	.	.	MAF_INRAE=19.167;MAF_USDA=18.75
NC_035100.1	36937549	.	A	G	.	.	MAF_USDA=18.75
NC_035100.1	36937576	.	T	C	.	.	MAF_INRAE=31.646;MAF_USDA=22.353
NC_035100.1	36937581	.	C	T	.	.	MAF_INRAE=21.667;MAF_USDA=29.412
NC_035100.1	36937599	.	G	T	.	.	MAF_USDA=5.738
NC_035100.1	36937645	.	C	T	.	.	MAF_INRAE=17.5;MAF_USDA=28.235
NC_035100.1	36937651	.	G	T	.	.	MAF_INRAE=17.5;MAF_USDA=26.471
NC_035100.1	36937652	.	A	T	.	.	MAF_INRAE=17.5;MAF_USDA=25.882
NC_035100.1	36937670	.	A	C	.	.	MAF_INRAE=13.333;MAF_USDA=25.294
NC_035100.1	36937688	.	G	A	.	.	MAF_INRAE=12.5;MAF_USDA=23.729
NC_035100.1	36937691	.	G	A	.	.	MAF_INRAE=11.667;MAF_USDA=23.729
NC_035100.1	36937720	.	G	A	.	.	MAF_USDA=10.417
NC_035100.1	36937758	.	A	G	.	.	MAF_USDA=50.0
NC_035100.1	36937810	.	C	T	.	.	MAF_USDA=47.917
NC_035100.1	36937831	.	A	C	.	.	MAF_USDA=13.793
NC_035100.1	36937834	.	C	T	.	.	MAF_USDA=12.805
NC_035100.1	36937844	.	C	T	.	.	MAF_INRAE=1.667
NC_035100.1	36937891	.	G	A	.	.	MAF_INRAE=19.167;MAF_USDA=16.667
NC_035100.1	36937900	.	A	G	.	.	MAF_INRAE=18.333;MAF_USDA=10.366
NC_035100.1	36937904	.	T	C	.	.	MAF_INRAE=37.5;MAF_USDA=22.917
NC_035100.1	36937930	.	C	T	.	.	MAF_USDA=14.583
NC_035100.1	36937945	.	A	G	.	.	MAF_USDA=4.167
NC_035100.1	36938182	.	A	C	.	.	MAF_USDA=8.333
NC_035100.1	36938183	.	G	A	.	.	MAF_USDA=8.333
NC_035100.1	36938319	.	C	A	.	.	MAF_INRAE=5.833
NC_035100.1	36938334	.	A	C	.	.	MAF_INRAE=5.833;MAF_USDA=8.333
NC_035100.1	36938352	.	T	G	.	.	MAF_USDA=2.459
NC_035100.1	36938356	.	A	G	.	.	MAF_USDA=1.639
NC_035100.1	36938407	.	G	T	.	.	MAF_INRAE=10.833;MAF_USDA=24.405
NC_035100.1	36938408	.	A	C	.	.	MAF_INRAE=10.833;MAF_USDA=24.405
NC_035100.1	36938410	.	A	T	.	.	MAF_INRAE=10.833;MAF_USDA=23.81
NC_035100.1	36938424	.	A	G	.	.	MAF_USDA=22.619
NC_035100.1	36938454	.	A	C	.	.	MAF_USDA=12.5
NC_035100.1	36938457	.	C	T	.	.	MAF_USDA=18.75
NC_035100.1	36938521	.	A	G	.	.	MAF_INRAE=38.333;MAF_USDA=17.059
NC_035100.1	36938539	.	T	A	.	.	MAF_INRAE=22.5;MAF_USDA=31.176
NC_035100.1	36938551	.	A	G	.	.	MAF_INRAE=22.5;MAF_USDA=31.176
NC_035100.1	36938553	.	A	T	.	.	MAF_INRAE=22.5;MAF_USDA=31.176
NC_035100.1	36938620	.	T	G	.	.	MAF_USDA=2.459
NC_035100.1	36938656	.	A	C	.	.	MAF_INRAE=22.5;MAF_USDA=30.588
NC_035100.1	36938660	.	G	A	.	.	MAF_INRAE=22.5;MAF_USDA=30.588
NC_035100.1	36938672	.	T	C	.	.	MAF_USDA=1.639
NC_035100.1	36938674	.	C	A	.	.	MAF_INRAE=18.987;MAF_USDA=18.75
NC_035100.1	36938684	.	G	A	.	.	MAF_USDA=1.639
NC_035100.1	36938685	.	T	A	.	.	MAF_USDA=1.639
NC_035100.1	36938687	.	G	A	.	.	MAF_USDA=7.377
NC_035100.1	36938693	.	C	A	.	.	MAF_USDA=1.639
NC_035100.1	36938702	.	C	T	.	.	MAF_INRAE=24.167;MAF_USDA=30.0
NC_035100.1	36938715	.	A	G	.	.	MAF_INRAE=21.667;MAF_USDA=29.412
NC_035100.1	36938720	.	G	A	.	.	MAF_INRAE=22.152;MAF_USDA=37.647
NC_035100.1	36938736	.	T	G	.	.	MAF_INRAE=2.5
NC_035100.1	36938744	.	T	C	.	.	MAF_INRAE=2.5
NC_035100.1	36938758	.	T	G	.	.	MAF_INRAE=22.5;MAF_USDA=26.471
NC_035100.1	36938763	.	C	A	.	.	MAF_USDA=1.639
NC_035100.1	36938766	.	C	T	.	.	MAF_INRAE=12.5;MAF_USDA=27.647
NC_035100.1	36938790	.	A	G	.	.	MAF_USDA=10.656
NC_035100.1	36938811	.	C	T	.	.	MAF_INRAE=10.0
NC_035100.1	36938830	.	C	T	.	.	MAF_INRAE=22.5;MAF_USDA=30.0
NC_035100.1	36938859	.	C	A	.	.	MAF_USDA=6.471
NC_035100.1	36938878	.	G	A	.	.	MAF_INRAE=19.62;MAF_USDA=10.0
NC_035100.1	36938888	.	C	T	.	.	MAF_INRAE=19.62;MAF_USDA=9.412
NC_035100.1	36938889	.	A	G	.	.	MAF_INRAE=11.667;MAF_USDA=21.176
NC_035100.1	36938900	.	T	C	.	.	MAF_INRAE=17.5;MAF_USDA=28.235
NC_035100.1	36938902	.	T	C	.	.	MAF_INRAE=17.5;MAF_USDA=30.0
NC_035100.1	36938908	.	T	A	.	.	MAF_INRAE=17.5;MAF_USDA=28.824
NC_035100.1	36938911	.	G	A	.	.	MAF_USDA=5.738
NC_035100.1	36938950	.	A	C	.	.	MAF_INRAE=15.789;MAF_USDA=7.059
NC_035100.1	36938952	.	G	A	.	.	MAF_USDA=4.098
NC_035100.1	36938976	.	T	G	.	.	MAF_INRAE=42.405;MAF_USDA=32.353
NC_035100.1	36938993	.	T	G	.	.	MAF_INRAE=19.167;MAF_USDA=28.235
NC_035100.1	36939007	.	G	T	.	.	MAF_INRAE=20.0;MAF_USDA=28.824
NC_035100.1	36939024	.	A	T	.	.	MAF_INRAE=10.833;MAF_USDA=4.098
NC_035100.1	36939030	.	C	T	.	.	MAF_USDA=29.412
NC_035100.1	36939033	.	C	T	.	.	MAF_INRAE=21.667;MAF_USDA=30.588
NC_035100.1	36939037	.	C	T	.	.	MAF_USDA=9.836
NC_035100.1	36939038	.	G	A	.	.	MAF_USDA=33.529
NC_035100.1	36939144	.	A	T	.	.	MAF_INRAE=19.62;MAF_USDA=3.279
NC_035100.1	36939205	.	T	C	.	.	MAF_USDA=29.412
NC_035100.1	36939256	.	T	C	.	.	MAF_USDA=9.016
NC_035100.1	36939272	.	A	T	.	.	MAF_USDA=1.639
NC_035100.1	36939288	.	T	C	.	.	MAF_USDA=22.917
NC_035100.1	36939306	.	A	T	.	.	MAF_INRAE=10.526;MAF_USDA=4.918
NC_035100.1	36939315	.	T	G	.	.	MAF_USDA=4.098
NC_035100.1	36939329	.	C	A	.	.	MAF_USDA=4.706
NC_035100.1	36939352	.	A	T	.	.	MAF_USDA=28.235
NC_035100.1	36939375	.	T	G	.	.	MAF_USDA=1.639
NC_035100.1	36939404	.	A	G	.	.	MAF_USDA=9.836
NC_035100.1	36939415	.	A	G	.	.	MAF_USDA=1.639
NC_035100.1	36939436	.	A	T	.	.	MAF_USDA=1.639
NC_035100.1	36940231	.	C	T	.	.	MAF_USDA=12.048
NC_035100.1	36940251	.	C	A	.	.	MAF_USDA=8.333
NC_035100.1	36940252	.	G	A	.	.	MAF_USDA=3.333
NC_035100.1	36940438	.	A	G	.	.	MAF_USDA=2.459
NC_035100.1	36940439	.	G	A	.	.	MAF_USDA=7.377
NC_035100.1	36940445	.	TT	TA	.	.	MAF_USDA=4.545
NC_035100.1	36940447	.	C	G	.	.	MAF_USDA=35.417
NC_035100.1	36940448	.	G	A	.	.	MAF_USDA=6.25
NC_035100.1	36940475	.	C	A	.	.	MAF_USDA=12.5
NC_035100.1	36940492	.	A	G	.	.	MAF_USDA=8.197
NC_035100.1	36940493	.	C	A	.	.	MAF_INRAE=15.789;MAF_USDA=12.941
NC_035100.1	36940498	.	G	A	.	.	MAF_INRAE=21.053;MAF_USDA=46.471
NC_035100.1	36940501	.	T	G	.	.	MAF_USDA=8.235
NC_035100.1	36940509	.	C	T	.	.	MAF_USDA=7.647
NC_035100.1	36940510	.	C	G	.	.	MAF_INRAE=26.316;MAF_USDA=18.75
NC_035100.1	36940518	.	T	C	.	.	MAF_USDA=4.706
NC_035100.1	36940529	.	C	T	.	.	MAF_USDA=9.412
NC_035100.1	36940554	.	G	A	.	.	MAF_USDA=14.583
NC_035100.1	36940555	.	A	G	.	.	MAF_USDA=1.639
NC_035100.1	36940558	.	A	G	.	.	MAF_USDA=16.471
NC_035100.1	36940575	.	T	C	.	.	MAF_USDA=22.941
NC_035100.1	36940577	.	C	T	.	.	MAF_USDA=24.706
NC_035100.1	36940587	.	G	A	.	.	MAF_USDA=4.098
NC_035100.1	36940593	.	G	A	.	.	MAF_USDA=4.918
NC_035100.1	36940596	.	A	T	.	.	MAF_USDA=45.833
NC_035100.1	36940598	.	G	A	.	.	MAF_USDA=45.833
NC_035100.1	36940605	.	C	T	.	.	MAF_USDA=45.833
NC_035100.1	36940607	.	T	C	.	.	MAF_USDA=45.833
NC_035100.1	36940615	.	A	G	.	.	MAF_USDA=45.833
NC_035100.1	36940622	.	C	T	.	.	MAF_USDA=43.75
NC_035100.1	36940626	.	C	A	.	.	MAF_USDA=50.0
NC_035100.1	36940648	.	G	C	.	.	MAF_USDA=41.304
NC_035100.1	36940704	.	G	A	.	.	MAF_USDA=47.917
NC_035100.1	36940712	.	A	T	.	.	MAF_USDA=3.571
NC_035100.1	36940720	.	T	A	.	.	MAF_USDA=3.571
NC_035100.1	36940722	.	G	A	.	.	MAF_USDA=15.833
NC_035100.1	36940727	.	G	T	.	.	MAF_USDA=48.214
NC_035100.1	36940729	.	G	A	.	.	MAF_USDA=3.571
NC_035100.1	36940793	.	G	A	.	.	MAF_USDA=11.475
NC_035100.1	36940816	.	T	G	.	.	MAF_USDA=3.279
NC_035100.1	36940821	.	G	A	.	.	MAF_INRAE=47.368;MAF_USDA=36.471
NC_035100.1	36940828	.	A	C	.	.	MAF_INRAE=10.526;MAF_USDA=5.738
NC_035100.1	36940830	.	T	A	.	.	MAF_INRAE=5.263;MAF_USDA=9.412
NC_035100.1	36940861	.	A	G	.	.	MAF_INRAE=47.368;MAF_USDA=35.294
NC_035100.1	36940907	.	C	T	.	.	MAF_USDA=5.738
NC_035100.1	36940916	.	A	T	.	.	MAF_USDA=21.176
NC_035100.1	36940929	.	T	A	.	.	MAF_INRAE=42.105;MAF_USDA=43.529
NC_035100.1	36940932	.	T	G	.	.	MAF_USDA=1.639
NC_035100.1	36940943	.	A	T	.	.	MAF_USDA=4.918
NC_035100.1	36940950	.	C	T	.	.	MAF_INRAE=26.316;MAF_USDA=12.353
NC_035100.1	36940963	.	T	G	.	.	MAF_USDA=3.279
NC_035100.1	36940984	.	G	T	.	.	MAF_USDA=37.5
NC_035100.1	36940985	.	A	T	.	.	MAF_USDA=25.0
NC_035100.1	36941011	.	A	C	.	.	MAF_USDA=9.836
NC_035100.1	36941022	.	T	C	.	.	MAF_INRAE=50.0;MAF_USDA=28.235
NC_035100.1	36941029	.	G	A	.	.	MAF_INRAE=17.5;MAF_USDA=3.529
NC_035100.1	36941094	.	G	C	.	.	MAF_INRAE=41.139;MAF_USDA=25.0
NC_035100.1	36941118	.	A	T	.	.	MAF_INRAE=40.506;MAF_USDA=37.5
NC_035100.1	36941135	.	A	T	.	.	MAF_INRAE=6.667;MAF_USDA=15.882
NC_035100.1	36941142	.	C	T	.	.	MAF_USDA=1.639
NC_035100.1	36941166	.	C	T	.	.	MAF_INRAE=48.734;MAF_USDA=25.0
NC_035100.1	36941183	.	C	A	.	.	MAF_USDA=1.639
NC_035100.1	36941185	.	A	C	.	.	MAF_INRAE=16.667;MAF_USDA=13.529
NC_035100.1	36941186	.	C	T	.	.	MAF_USDA=11.475
NC_035100.1	36941201	.	C	T	.	.	MAF_INRAE=16.667;MAF_USDA=3.279
NC_035100.1	36941204	.	C	T	.	.	MAF_USDA=2.459
NC_035100.1	36941271	.	T	G	.	.	MAF_USDA=2.459
NC_035100.1	36941302	.	A	T	.	.	MAF_INRAE=39.873;MAF_USDA=37.647
NC_035100.1	36941314	.	T	C	.	.	MAF_INRAE=39.873;MAF_USDA=38.235
NC_035100.1	36941335	.	A	C	.	.	MAF_USDA=1.639
NC_035100.1	36941344	.	A	G	.	.	MAF_USDA=1.639
NC_035100.1	36941347	.	C	A	.	.	MAF_USDA=3.279
NC_035100.1	36941351	.	G	T	.	.	MAF_USDA=3.279
NC_035100.1	36941355	.	C	A	.	.	MAF_INRAE=41.772;MAF_USDA=31.765
NC_035100.1	36941361	.	G	A	.	.	MAF_USDA=2.459
NC_035100.1	36941368	.	C	A	.	.	MAF_USDA=2.459
NC_035100.1	36941394	.	C	T	.	.	MAF_INRAE=16.667;MAF_USDA=14.118
NC_035100.1	36941424	.	T	G	.	.	MAF_INRAE=16.667;MAF_USDA=14.706
NC_035100.1	36941466	.	A	G	.	.	MAF_USDA=7.377
NC_035100.1	36941482	.	C	A	.	.	MAF_INRAE=16.667;MAF_USDA=9.412
NC_035100.1	36941486	.	T	A	.	.	MAF_USDA=4.098
NC_035100.1	36941493	.	C	T	.	.	MAF_USDA=2.459
NC_035100.1	36941497	.	T	G	.	.	MAF_USDA=4.098
NC_035100.1	36941502	.	T	C	.	.	MAF_USDA=8.197
NC_035100.1	36941513	.	T	G	.	.	MAF_INRAE=46.835;MAF_USDA=45.882
NC_035100.1	36941520	.	A	C	.	.	MAF_USDA=4.706
NC_035100.1	36941531	.	A	T	.	.	MAF_INRAE=41.772;MAF_USDA=31.765
NC_035100.1	36941545	.	A	G	.	.	MAF_INRAE=15.0;MAF_USDA=7.377
NC_035100.1	36941550	.	C	T	.	.	MAF_USDA=7.377
NC_035100.1	36941551	.	C	A	.	.	MAF_USDA=1.639
NC_035100.1	36941584	.	G	T	.	.	MAF_INRAE=46.203;MAF_USDA=46.471
NC_035100.1	36941602	.	C	A	.	.	MAF_USDA=7.377
NC_035100.1	36941670	.	T	A	.	.	MAF_INRAE=45.57;MAF_USDA=47.059
NC_035100.1	36941677	.	C	T	.	.	MAF_INRAE=45.57;MAF_USDA=47.647
NC_035100.1	36941689	.	A	G	.	.	MAF_USDA=4.098
NC_035100.1	36941744	.	A	G	.	.	MAF_INRAE=34.81;MAF_USDA=25.882
NC_035100.1	36941756	.	T	C	.	.	MAF_INRAE=34.81;MAF_USDA=26.471
NC_035100.1	36941801	.	G	T	.	.	MAF_USDA=13.253
NC_035100.1	36941802	.	C	T	.	.	MAF_USDA=12.5
NC_035100.1	36941803	.	A	G	.	.	MAF_USDA=13.253
NC_035100.1	36941804	.	C	T	.	.	MAF_INRAE=6.667;MAF_USDA=13.253
NC_035100.1	36941825	.	G	A	.	.	MAF_INRAE=6.667;MAF_USDA=16.471
NC_035100.1	36941831	.	A	G	.	.	MAF_INRAE=6.667;MAF_USDA=16.471
NC_035100.1	36941836	.	G	T	.	.	MAF_INRAE=41.139;MAF_USDA=42.941
NC_035100.1	36941838	.	T	G	.	.	MAF_USDA=1.639
NC_035100.1	36941857	.	G	A	.	.	MAF_INRAE=15.789;MAF_USDA=10.588
NC_035100.1	36941859	.	G	A	.	.	MAF_USDA=11.176
NC_035100.1	36941861	.	G	A	.	.	MAF_USDA=16.471
NC_035100.1	36941865	.	G	C	.	.	MAF_USDA=16.471
NC_035100.1	36941872	.	C	T	.	.	MAF_INRAE=15.789;MAF_USDA=11.176
NC_035100.1	36941874	.	C	T	.	.	MAF_USDA=7.377
NC_035100.1	36941878	.	T	A	.	.	MAF_USDA=7.377
NC_035100.1	36941895	.	A	T	.	.	MAF_INRAE=6.667;MAF_USDA=15.882
NC_035100.1	36941912	.	G	A	.	.	MAF_INRAE=18.987;MAF_USDA=3.279
NC_035100.1	36941934	.	A	T	.	.	MAF_USDA=1.639
NC_035100.1	36941945	.	A	G	.	.	MAF_INRAE=17.722;MAF_USDA=19.412
NC_035100.1	36941946	.	A	C	.	.	MAF_INRAE=18.333;MAF_USDA=19.412
NC_035100.1	36941991	.	G	A	.	.	MAF_USDA=2.459
NC_035100.1	36942031	.	C	T	.	.	MAF_INRAE=41.139;MAF_USDA=43.529
NC_035100.1	36942036	.	T	A	.	.	MAF_INRAE=2.532
NC_035100.1	36942076	.	G	A	.	.	MAF_INRAE=17.722;MAF_USDA=24.118
NC_035100.1	36942081	.	T	C	.	.	MAF_INRAE=17.722;MAF_USDA=20.588
NC_035100.1	36942085	.	C	A	.	.	MAF_USDA=3.529
NC_035100.1	36942092	.	G	C	.	.	MAF_INRAE=17.722;MAF_USDA=26.471
NC_035100.1	36942100	.	G	T	.	.	MAF_INRAE=17.722;MAF_USDA=25.882
NC_035100.1	36942127	.	C	A	.	.	MAF_USDA=4.098
NC_035100.1	36942129	.	G	A	.	.	MAF_USDA=3.529
NC_035100.1	36942203	.	T	A	.	.	MAF_INRAE=16.667;MAF_USDA=15.294
NC_035100.1	36942273	.	C	T	.	.	MAF_INRAE=39.873;MAF_USDA=30.588
NC_035100.1	36942363	.	C	A	.	.	MAF_USDA=8.197
NC_035100.1	36942423	.	A	G	.	.	MAF_INRAE=40.506;MAF_USDA=48.361
NC_035100.1	36942453	.	T	G	.	.	MAF_INRAE=15.0;MAF_USDA=14.754
NC_035100.1	36942463	.	G	A	.	.	MAF_INRAE=20.0
NC_035100.1	36942476	.	C	T	.	.	MAF_INRAE=17.089;MAF_USDA=28.689
NC_035100.1	36942479	.	A	C	.	.	MAF_INRAE=17.5;MAF_USDA=28.689
NC_035100.1	36942480	.	T	A	.	.	MAF_INRAE=17.5;MAF_USDA=28.689
NC_035100.1	36942484	.	A	G	.	.	MAF_USDA=6.557
NC_035100.1	36942505	.	C	T	.	.	MAF_INRAE=6.667;MAF_USDA=16.471
NC_035100.1	36942533	.	T	G	.	.	MAF_USDA=7.377
NC_035100.1	36942555	.	A	G	.	.	MAF_INRAE=17.089;MAF_USDA=24.706
NC_035100.1	36942557	.	C	A	.	.	MAF_USDA=4.098
NC_035100.1	36942658	.	G	T	.	.	MAF_USDA=1.639
NC_035100.1	36942691	.	T	C	.	.	MAF_INRAE=47.368;MAF_USDA=31.176
NC_035100.1	36942717	.	C	T	.	.	MAF_USDA=1.639
NC_035100.1	36942718	.	A	G	.	.	MAF_USDA=29.167
NC_035100.1	36942728	.	T	C	.	.	MAF_USDA=10.588
NC_035100.1	36942755	.	C	T	.	.	MAF_USDA=11.475
NC_035100.1	36942777	.	A	G	.	.	MAF_USDA=4.918
NC_035100.1	36942804	.	A	G	.	.	MAF_USDA=1.639
NC_035100.1	36949420	.	A	C	.	.	MAF_USDA=43.529
NC_035100.1	36949431	.	T	C	.	.	MAF_INRAE=47.368;MAF_USDA=44.118
NC_035100.1	36949494	.	G	C	.	.	MAF_USDA=47.647
NC_035100.1	36949506	.	C	G	.	.	MAF_INRAE=10.526
NC_035100.1	36949532	.	G	A	.	.	MAF_USDA=7.377
NC_035100.1	36949550	.	T	G	.	.	MAF_USDA=50.0
NC_035100.1	36949640	.	G	A	.	.	MAF_INRAE=31.579;MAF_USDA=27.647
NC_035100.1	36949647	.	T	G	.	.	MAF_USDA=7.377
NC_035100.1	36949655	.	A	G	.	.	MAF_INRAE=26.316;MAF_USDA=2.459
NC_035100.1	36949663	.	T	G	.	.	MAF_INRAE=31.579;MAF_USDA=35.882
NC_035100.1	36949664	.	T	C	.	.	MAF_USDA=35.882
NC_035100.1	36949754	.	C	T	.	.	MAF_USDA=2.459
NC_035100.1	36949842	.	A	G	.	.	MAF_INRAE=47.368;MAF_USDA=34.706
NC_035100.1	36949882	.	G	A	.	.	MAF_USDA=2.459
NC_035100.1	36949899	.	C	T	.	.	MAF_USDA=2.459
NC_035100.1	36949919	.	A	G	.	.	MAF_USDA=35.882
NC_035100.1	36952709	.	G	T	.	.	MAF_USDA=32.941
NC_035100.1	36952741	.	A	C	.	.	MAF_USDA=39.881
NC_035100.1	36952790	.	C	T	.	.	MAF_USDA=5.738
NC_035100.1	36952849	.	G	T	.	.	MAF_INRAE=46.203;MAF_USDA=37.059
NC_035100.1	36952850	.	T	G	.	.	MAF_INRAE=44.167;MAF_USDA=36.471
NC_035100.1	36952856	.	G	A	.	.	MAF_USDA=1.639
NC_035100.1	36952864	.	A	G	.	.	MAF_INRAE=46.203;MAF_USDA=37.059
NC_035100.1	36952877	.	T	G	.	.	MAF_USDA=1.639
NC_035100.1	36952878	.	T	C	.	.	MAF_USDA=1.639
NC_035100.1	36952893	.	C	A	.	.	MAF_INRAE=45.57;MAF_USDA=31.765
NC_035100.1	36952900	.	T	G	.	.	MAF_USDA=2.459
NC_035100.1	36952904	.	C	T	.	.	MAF_INRAE=45.57;MAF_USDA=36.471
NC_035100.1	36952953	.	A	C	.	.	MAF_INRAE=4.167;MAF_USDA=20.833
NC_035100.1	36952962	.	C	T	.	.	MAF_USDA=2.083
NC_035100.1	36952978	.	A	G	.	.	MAF_INRAE=18.354;MAF_USDA=21.765
NC_035100.1	36952991	.	A	G	.	.	MAF_INRAE=27.848;MAF_USDA=15.882
NC_035100.1	36953030	.	G	T	.	.	MAF_INRAE=46.203;MAF_USDA=31.765
NC_035100.1	36953034	.	C	A	.	.	MAF_USDA=1.639
NC_035100.1	36953063	.	A	G	.	.	MAF_INRAE=7.595;MAF_USDA=10.588
NC_035100.1	36953072	.	G	T	.	.	MAF_INRAE=12.025;MAF_USDA=19.412
NC_035100.1	36953081	.	C	T	.	.	MAF_INRAE=3.333;MAF_USDA=13.115
NC_035100.1	36953147	.	T	G	.	.	MAF_USDA=16.667
NC_035100.1	36953149	.	T	C	.	.	MAF_INRAE=49.367;MAF_USDA=39.583
NC_035100.1	36953153	.	T	G	.	.	MAF_USDA=25.0
NC_035100.1	36953158	.	A	T	.	.	MAF_INRAE=46.203;MAF_USDA=50.0
NC_035100.1	36953165	.	T	C	.	.	MAF_USDA=2.459
NC_035100.1	36953170	.	T	G	.	.	MAF_USDA=2.083
NC_035100.1	36953200	.	G	A	.	.	MAF_INRAE=48.101;MAF_USDA=32.353
NC_035100.1	36953213	.	G	A	.	.	MAF_USDA=11.765
NC_035100.1	36953221	.	G	A	.	.	MAF_INRAE=48.101;MAF_USDA=49.412
NC_035100.1	36953245	.	A	G	.	.	MAF_USDA=10.833
NC_035100.1	36953288	.	C	A	.	.	MAF_INRAE=42.405;MAF_USDA=49.412
NC_035100.1	36953296	.	G	A	.	.	MAF_INRAE=4.167;MAF_USDA=11.765
NC_035100.1	36953311	.	A	C	.	.	MAF_INRAE=19.62;MAF_USDA=15.882
NC_035100.1	36953324	.	G	T	.	.	MAF_USDA=2.459
NC_035100.1	36953329	.	A	C	.	.	MAF_INRAE=47.468;MAF_USDA=35.294
NC_035100.1	36953367	.	G	T	.	.	MAF_USDA=1.639
NC_035100.1	36953368	.	A	C	.	.	MAF_INRAE=19.62;MAF_USDA=20.0
NC_035100.1	36953422	.	C	A	.	.	MAF_USDA=7.229
NC_035100.1	36953424	.	T	A	.	.	MAF_INRAE=48.734;MAF_USDA=36.747
NC_035100.1	36953436	.	A	T	.	.	MAF_USDA=27.083
NC_035100.1	36953466	.	C	A	.	.	MAF_USDA=17.797
NC_035100.1	36953496	.	A	G	.	.	MAF_USDA=7.229
NC_035100.1	36953526	.	T	C	.	.	MAF_USDA=1.695
NC_035100.1	36953542	.	C	T	.	.	MAF_INRAE=10.833
NC_035100.1	36953578	.	A	G	.	.	MAF_USDA=5.085
NC_035100.1	36953620	.	G	C	.	.	MAF_USDA=19.492
NC_035100.1	36953631	.	G	A	.	.	MAF_INRAE=26.316;MAF_USDA=37.952
NC_035100.1	36953651	.	C	G	.	.	MAF_USDA=41.667
NC_035100.1	36953652	.	A	T	.	.	MAF_USDA=45.833
NC_035100.1	36953657	.	C	G	.	.	MAF_INRAE=27.215;MAF_USDA=30.723
NC_035100.1	36953692	.	C	T	.	.	MAF_INRAE=7.595;MAF_USDA=4.217
NC_035100.1	36953751	.	C	T	.	.	MAF_USDA=19.277
NC_035100.1	36953754	.	C	A	.	.	MAF_INRAE=35.443;MAF_USDA=43.373
NC_035100.1	36953799	.	C	T	.	.	MAF_INRAE=26.316;MAF_USDA=13.793
NC_035100.1	36953801	.	C	T	.	.	MAF_USDA=13.793
NC_035100.1	36953807	.	C	G	.	.	MAF_INRAE=42.105;MAF_USDA=45.833
NC_035100.1	36953808	.	T	G	.	.	MAF_USDA=45.833
NC_035100.1	36953911	.	G	T	.	.	MAF_USDA=16.667
NC_035100.1	36953928	.	G	T	.	.	MAF_USDA=20.833
NC_035100.1	36954030	.	G	A	.	.	MAF_INRAE=26.316;MAF_USDA=12.353
NC_035100.1	36954138	.	A	G	.	.	MAF_USDA=1.639
NC_035100.1	36954162	.	C	A	.	.	MAF_INRAE=26.316;MAF_USDA=48.235
NC_035100.1	36954205	.	A	G	.	.	MAF_INRAE=42.105;MAF_USDA=21.765
NC_035100.1	36954227	.	A	G	.	.	MAF_USDA=18.75
NC_035100.1	36954247	.	C	A	.	.	MAF_INRAE=31.579;MAF_USDA=13.529
NC_035100.1	36954249	.	G	T	.	.	MAF_USDA=13.529
NC_035100.1	36954263	.	G	A	.	.	MAF_USDA=7.647
NC_035100.1	36954316	.	C	G	.	.	MAF_INRAE=5.263
NC_035100.1	36954318	.	G	A	.	.	MAF_USDA=17.5
NC_035100.1	36954342	.	G	C	.	.	MAF_USDA=36.585
NC_035100.1	36954356	.	C	A	.	.	MAF_USDA=35.417
NC_035100.1	36954360	.	T	C	.	.	MAF_USDA=31.25
NC_035100.1	36962327	.	A	C	.	.	MAF_USDA=39.583
NC_035100.1	36962385	.	G	C	.	.	MAF_USDA=15.882
NC_035100.1	36962415	.	T	C	.	.	MAF_USDA=4.098
NC_035100.1	36962432	.	G	C	.	.	MAF_USDA=20.0
NC_035100.1	36962441	.	C	A	.	.	MAF_USDA=5.738
NC_035100.1	36962470	.	T	A	.	.	MAF_USDA=4.918
NC_035100.1	36962471	.	A	C	.	.	MAF_INRAE=5.263
NC_035100.1	36962482	.	C	G	.	.	MAF_USDA=3.529
NC_035100.1	36962483	.	C	A	.	.	MAF_INRAE=31.579;MAF_USDA=41.667
NC_035100.1	36962490	.	G	C	.	.	MAF_USDA=2.459
NC_035100.1	36962499	.	C	T	.	.	MAF_USDA=3.529
NC_035100.1	36962501	.	A	G	.	.	MAF_USDA=5.294
NC_035100.1	36962519	.	A	T	.	.	MAF_USDA=4.118
NC_035100.1	36962528	.	T	A	.	.	MAF_INRAE=21.053;MAF_USDA=10.656
NC_035100.1	36962584	.	A	G	.	.	MAF_INRAE=26.316
NC_035100.1	36962631	.	A	G	.	.	MAF_INRAE=1.667
NC_035100.1	36962632	.	C	A	.	.	MAF_INRAE=1.667
NC_035100.1	36962636	.	T	A	.	.	MAF_INRAE=1.667
NC_035100.1	36962757	.	G	T	.	.	MAF_USDA=7.647
NC_035100.1	36962764	.	A	T	.	.	MAF_INRAE=21.053;MAF_USDA=9.836
NC_035100.1	36962778	.	T	C	.	.	MAF_USDA=4.098
NC_035100.1	36962944	.	T	A	.	.	MAF_USDA=11.475
NC_035100.1	36963000	.	T	G	.	.	MAF_INRAE=47.368;MAF_USDA=29.167
NC_035100.1	36963003	.	T	A	.	.	MAF_USDA=8.333
NC_035100.1	36963013	.	A	G	.	.	MAF_INRAE=24.051;MAF_USDA=20.588
NC_035100.1	36963016	.	A	G	.	.	MAF_INRAE=21.667;MAF_USDA=20.588
NC_035100.1	36963024	.	T	G	.	.	MAF_INRAE=31.579;MAF_USDA=20.588
NC_035100.1	36963026	.	G	A	.	.	MAF_USDA=4.918
NC_035100.1	36963032	.	G	A	.	.	MAF_INRAE=15.789;MAF_USDA=42.941
NC_035100.1	36963076	.	A	T	.	.	MAF_USDA=1.639
NC_035100.1	36963080	.	G	A	.	.	MAF_USDA=2.459
NC_035100.1	36963185	.	T	A	.	.	MAF_USDA=10.417
NC_035100.1	36963204	.	C	A	.	.	MAF_USDA=3.279
NC_035100.1	36963227	.	T	C	.	.	MAF_INRAE=13.291;MAF_USDA=11.765
NC_035100.1	36963277	.	A	C	.	.	MAF_INRAE=13.924;MAF_USDA=34.706
NC_035100.1	36963304	.	G	A	.	.	MAF_USDA=1.639
NC_035100.1	36963331	.	C	T	.	.	MAF_USDA=3.571
NC_035100.1	36963347	.	T	C	.	.	MAF_USDA=34.706
NC_035100.1	36963411	.	T	G	.	.	MAF_USDA=2.459
NC_035100.1	36963426	.	G	A	.	.	MAF_USDA=12.353
NC_035100.1	36963482	.	C	T	.	.	MAF_USDA=31.25
NC_035100.1	36963543	.	G	T	.	.	MAF_USDA=9.091
NC_035100.1	36965072	.	G	A	.	.	MAF_USDA=18.75
NC_035100.1	36965092	.	G	A	.	.	MAF_USDA=17.647
NC_035100.1	36965109	.	G	T	.	.	MAF_USDA=22.941
NC_035100.1	36965122	.	T	C	.	.	MAF_USDA=1.639
NC_035100.1	36965176	.	C	T	.	.	MAF_USDA=1.639
NC_035100.1	36965223	.	C	T	.	.	MAF_USDA=8.197
NC_035100.1	36965299	.	A	G	.	.	MAF_USDA=4.918
NC_035100.1	36965363	.	A	T	.	.	MAF_INRAE=19.167
NC_035100.1	36965496	.	T	G	.	.	MAF_INRAE=31.579;MAF_USDA=17.059
NC_035100.1	36965543	.	A	G	.	.	MAF_INRAE=21.053;MAF_USDA=11.765
NC_035100.1	36965546	.	G	A	.	.	MAF_USDA=28.824
NC_035100.1	36965553	.	G	A	.	.	MAF_USDA=2.459
NC_035100.1	36965595	.	T	C	.	.	MAF_INRAE=6.329;MAF_USDA=32.941
NC_035100.1	36965625	.	AAT	AAA	.	.	MAF_USDA=2.083
NC_035100.1	36965627	.	T	A	.	.	MAF_INRAE=6.667
NC_035100.1	36965639	.	A	C	.	.	MAF_INRAE=8.228;MAF_USDA=5.882
NC_035100.1	36965731	.	G	A	.	.	MAF_INRAE=10.127;MAF_USDA=12.353
NC_035100.1	36965821	.	C	T	.	.	MAF_INRAE=2.532
NC_035100.1	36965822	.	G	T	.	.	MAF_INRAE=4.167
NC_035100.1	36965828	.	T	C	.	.	MAF_USDA=2.5
NC_035100.1	36965855	.	T	C	.	.	MAF_INRAE=36.076;MAF_USDA=48.824
NC_035100.1	36966051	.	T	G	.	.	MAF_USDA=10.417
NC_035100.1	36966075	.	T	C	.	.	MAF_USDA=50.0
NC_035100.1	36967253	.	G	T	.	.	MAF_INRAE=10.526;MAF_USDA=35.417
NC_035100.1	36967305	.	G	A	.	.	MAF_USDA=1.724
NC_035100.1	36967328	.	C	T	.	.	MAF_INRAE=5.263
NC_035100.1	36967417	.	A	T	.	.	MAF_USDA=20.833
NC_035100.1	36967426	.	G	C	.	.	MAF_USDA=48.795
NC_035100.1	36967448	.	G	T	.	.	MAF_INRAE=26.316;MAF_USDA=25.904
NC_035100.1	36967450	.	G	T	.	.	MAF_USDA=1.695
NC_035100.1	36967460	.	C	G	.	.	MAF_USDA=13.415
NC_035100.1	36967561	.	C	G	.	.	MAF_USDA=5.085
NC_035100.1	36967584	.	A	C	.	.	MAF_INRAE=2.632
NC_035100.1	36967680	.	A	C	.	.	MAF_USDA=5.932
NC_035100.1	36967708	.	T	C	.	.	MAF_INRAE=1.667
NC_035100.1	36967711	.	C	T	.	.	MAF_INRAE=1.667
NC_035100.1	36967716	.	A	G	.	.	MAF_INRAE=1.667
NC_035100.1	36967743	.	A	G	.	.	MAF_USDA=2.083
NC_035100.1	36967784	.	G	A	.	.	MAF_USDA=29.518
NC_035100.1	36967801	.	T	C	.	.	MAF_USDA=10.241
NC_035100.1	36967864	.	C	A	.	.	MAF_INRAE=20.253;MAF_USDA=35.417
NC_035100.1	36967872	.	C	T	.	.	MAF_INRAE=22.152
NC_035100.1	36967873	.	T	A	.	.	MAF_INRAE=25.833
NC_035100.1	36967887	.	T	G	.	.	MAF_INRAE=2.5
NC_035100.1	36967898	.	G	T	.	.	MAF_INRAE=21.053
NC_035100.1	36967922	.	C	A	.	.	MAF_INRAE=44.937;MAF_USDA=46.988
NC_035100.1	36967957	.	G	T	.	.	MAF_USDA=3.39
NC_035100.1	36967960	.	A	T	.	.	MAF_INRAE=42.405;MAF_USDA=16.667
NC_035100.1	36967965	.	C	A	.	.	MAF_INRAE=1.667
NC_035100.1	36967970	.	A	G	.	.	MAF_INRAE=22.785;MAF_USDA=12.048
NC_035100.1	36968030	.	A	G	.	.	MAF_USDA=4.237
NC_035100.1	36968033	.	G	A	.	.	MAF_USDA=4.819
NC_035100.1	36968083	.	G	T	.	.	MAF_INRAE=37.975;MAF_USDA=26.19
NC_035100.1	36968147	.	A	C	.	.	MAF_USDA=12.5
NC_035100.1	36968148	.	A	C	.	.	MAF_USDA=6.25
NC_035100.1	36968157	.	T	A	.	.	MAF_USDA=3.39
NC_035100.1	36968158	.	C	G	.	.	MAF_INRAE=30.0;MAF_USDA=21.687
NC_035100.1	36968190	.	C	T	.	.	MAF_USDA=12.069
NC_035100.1	36968218	.	T	C	.	.	MAF_INRAE=5.263;MAF_USDA=19.512
NC_035100.1	36968224	.	T	G	.	.	MAF_USDA=4.31
NC_035100.1	36968256	.	G	T	.	.	MAF_USDA=4.237
NC_035100.1	36968548	.	G	A	.	.	MAF_USDA=5.833
NC_035100.1	36968574	.	G	C	.	.	MAF_USDA=5.738
NC_035100.1	36968610	.	C	T	.	.	MAF_USDA=3.279
NC_035100.1	36968614	.	G	A	.	.	MAF_USDA=1.765
NC_035100.1	36968621	.	C	T	.	.	MAF_USDA=5.738
NC_035100.1	36968641	.	G	C	.	.	MAF_INRAE=10.526;MAF_USDA=17.647
NC_035100.1	36968673	.	T	C	.	.	MAF_USDA=10.656
NC_035100.1	36968684	.	T	G	.	.	MAF_INRAE=10.526;MAF_USDA=17.647
NC_035100.1	36968690	.	G	T	.	.	MAF_USDA=6.557
NC_035100.1	36968740	.	A	T	.	.	MAF_USDA=5.738
NC_035100.1	36968752	.	T	G	.	.	MAF_USDA=9.836
NC_035100.1	36968760	.	A	T	.	.	MAF_INRAE=5.833
NC_035100.1	36968764	.	T	G	.	.	MAF_INRAE=10.833;MAF_USDA=42.941
NC_035100.1	36968766	.	T	C	.	.	MAF_INRAE=5.833;MAF_USDA=4.098
NC_035100.1	36968767	.	T	C	.	.	MAF_INRAE=10.526;MAF_USDA=16.471
NC_035100.1	36968777	.	A	C	.	.	MAF_USDA=4.918
NC_035100.1	36968796	.	T	G	.	.	MAF_INRAE=20.886;MAF_USDA=18.824
NC_035100.1	36968846	.	C	A	.	.	MAF_USDA=6.78
NC_035100.1	36968849	.	T	G	.	.	MAF_INRAE=10.127;MAF_USDA=36.31
NC_035100.1	36968866	.	G	A	.	.	MAF_USDA=9.836
NC_035100.1	36968876	.	C	A	.	.	MAF_INRAE=20.886;MAF_USDA=18.235
NC_035100.1	36968880	.	G	C	.	.	MAF_USDA=2.459
NC_035100.1	36968892	.	T	G	.	.	MAF_USDA=2.941
NC_035100.1	36968955	.	C	T	.	.	MAF_INRAE=5.263
NC_035100.1	36969121	.	T	C	.	.	MAF_INRAE=1.667;MAF_USDA=25.41
NC_035100.1	36969197	.	C	G	.	.	MAF_INRAE=17.089;MAF_USDA=8.197
NC_035100.1	36969246	.	G	T	.	.	MAF_INRAE=21.053;MAF_USDA=4.918
NC_035100.1	36969281	.	C	T	.	.	MAF_INRAE=15.833;MAF_USDA=6.471
NC_035100.1	36969354	.	G	T	.	.	MAF_USDA=3.279
NC_035100.1	36969408	.	A	G	.	.	MAF_INRAE=20.886;MAF_USDA=16.471
NC_035100.1	36969467	.	C	T	.	.	MAF_USDA=1.639
NC_035100.1	36969516	.	T	C	.	.	MAF_USDA=8.235
NC_035100.1	36969649	.	C	A	.	.	MAF_INRAE=6.962;MAF_USDA=4.706
NC_035100.1	36969725	.	G	A	.	.	MAF_USDA=2.459
NC_035100.1	36969861	.	G	C	.	.	MAF_USDA=4.918
NC_035100.1	36969900	.	C	G	.	.	MAF_USDA=7.647
NC_035100.1	36970033	.	A	T	.	.	MAF_INRAE=2.5
NC_035100.1	36970047	.	C	A	.	.	MAF_USDA=1.639
NC_035100.1	36970081	.	T	G	.	.	MAF_USDA=1.639
NC_035100.1	36970086	.	A	G	.	.	MAF_INRAE=26.582;MAF_USDA=42.353
NC_035100.1	36970130	.	G	A	.	.	MAF_USDA=4.918
NC_035100.1	36970161	.	G	A	.	.	MAF_INRAE=18.354;MAF_USDA=24.118
NC_035100.1	36970170	.	G	A	.	.	MAF_USDA=4.098
NC_035100.1	36970251	.	C	G	.	.	MAF_INRAE=2.5;MAF_USDA=9.836
NC_035100.1	36970278	.	A	C	.	.	MAF_INRAE=26.582
NC_035100.1	36970283	.	A	C	.	.	MAF_INRAE=26.582
NC_035100.1	36970332	.	G	C	.	.	MAF_USDA=6.557
NC_035100.1	36970340	.	G	T	.	.	MAF_USDA=3.279
NC_035100.1	36970380	.	C	A	.	.	MAF_USDA=1.639
NC_035100.1	36970414	.	C	A	.	.	MAF_INRAE=2.5;MAF_USDA=8.197
NC_035100.1	36970417	.	T	C	.	.	MAF_USDA=8.197
NC_035100.1	36970447	.	T	C	.	.	MAF_INRAE=4.167;MAF_USDA=2.459
NC_035100.1	36970448	.	A	G	.	.	MAF_USDA=2.459
NC_035100.1	36970465	.	A	C	.	.	MAF_USDA=7.647
NC_035100.1	36970467	.	G	A	.	.	MAF_USDA=1.639
NC_035100.1	36970479	.	A	G	.	.	MAF_INRAE=8.861;MAF_USDA=18.824
NC_035100.1	36970481	.	C	A	.	.	MAF_USDA=1.639
NC_035100.1	36970490	.	G	A	.	.	MAF_USDA=4.118
NC_035100.1	36970514	.	G	A	.	.	MAF_USDA=1.639
NC_035100.1	36970529	.	T	A	.	.	MAF_INRAE=10.127;MAF_USDA=20.833
NC_035100.1	36970608	.	T	A	.	.	MAF_USDA=3.279
NC_035100.1	36970611	.	C	T	.	.	MAF_INRAE=17.089;MAF_USDA=16.471
NC_035100.1	36970625	.	T	A	.	.	MAF_INRAE=5.263
NC_035100.1	36970667	.	T	G	.	.	MAF_USDA=5.882
NC_035100.1	36970712	.	G	A	.	.	MAF_INRAE=2.5;MAF_USDA=15.882
NC_035100.1	36970749	.	C	G	.	.	MAF_USDA=11.31
NC_035100.1	36970817	.	A	G	.	.	MAF_USDA=5.0
NC_035100.1	36970846	.	A	C	.	.	MAF_USDA=37.5
NC_035100.1	36970918	.	A	G	.	.	MAF_USDA=10.417
NC_035100.1	36970951	.	T	G	.	.	MAF_USDA=13.043
NC_035100.1	36970984	.	C	A	.	.	MAF_USDA=25.0
NC_035100.1	36971162	.	T	C	.	.	MAF_USDA=18.75
NC_035100.1	36971173	.	T	G	.	.	MAF_USDA=2.083
NC_035100.1	36971180	.	T	C	.	.	MAF_INRAE=10.526
NC_035100.1	36971194	.	A	C	.	.	MAF_USDA=14.286
NC_035100.1	36971203	.	T	C	.	.	MAF_INRAE=42.105;MAF_USDA=45.833
NC_035100.1	36971205	.	T	G	.	.	MAF_USDA=45.833
NC_035100.1	36971223	.	A	G	.	.	MAF_INRAE=21.053;MAF_USDA=45.0
NC_035100.1	36971255	.	A	G	.	.	MAF_INRAE=36.709
NC_035100.1	36971261	.	A	C	.	.	MAF_INRAE=47.468;MAF_USDA=45.0
NC_035100.1	36971290	.	G	C	.	.	MAF_INRAE=15.823;MAF_USDA=14.118
NC_035100.1	36971292	.	A	G	.	.	MAF_INRAE=38.333;MAF_USDA=40.0
NC_035100.1	36971301	.	T	G	.	.	MAF_USDA=20.588
NC_035100.1	36971324	.	G	T	.	.	MAF_INRAE=1.667
NC_035100.1	36971342	.	T	G	.	.	MAF_INRAE=21.053;MAF_USDA=12.353
NC_035100.1	36971379	.	T	A	.	.	MAF_USDA=14.706
NC_035100.1	36971423	.	T	A	.	.	MAF_USDA=6.25
NC_035100.1	36971751	.	T	C	.	.	MAF_INRAE=4.167
NC_035100.1	36972107	.	T	A	.	.	MAF_USDA=6.25
NC_035100.1	36972163	.	T	C	.	.	MAF_USDA=37.5
NC_035100.1	36972216	.	C	A	.	.	MAF_USDA=8.235
NC_035100.1	36972217	.	A	G	.	.	MAF_USDA=8.235
NC_035100.1	36972223	.	A	T	.	.	MAF_USDA=8.235
NC_035100.1	36972229	.	A	G	.	.	MAF_USDA=20.0
NC_035100.1	36972230	.	T	G	.	.	MAF_USDA=7.647
NC_035100.1	36972249	.	G	C	.	.	MAF_USDA=8.824
NC_035100.1	36972258	.	C	T	.	.	MAF_INRAE=10.526;MAF_USDA=8.824
NC_035100.1	36972259	.	T	G	.	.	MAF_USDA=8.824
NC_035100.1	36972275	.	T	A	.	.	MAF_USDA=1.639
NC_035100.1	36972288	.	A	C	.	.	MAF_INRAE=50.0;MAF_USDA=24.118
NC_035100.1	36972291	.	C	T	.	.	MAF_INRAE=47.5;MAF_USDA=24.118
NC_035100.1	36972409	.	A	T	.	.	MAF_INRAE=10.526;MAF_USDA=10.714
NC_035100.1	36972460	.	G	T	.	.	MAF_USDA=1.639
NC_035100.1	36972484	.	C	G	.	.	MAF_USDA=4.098
NC_035100.1	36972495	.	T	C	.	.	MAF_INRAE=4.167;MAF_USDA=1.639
NC_035100.1	36972507	.	G	T	.	.	MAF_INRAE=10.759;MAF_USDA=21.429
NC_035100.1	36972537	.	A	T	.	.	MAF_INRAE=5.833;MAF_USDA=18.033
NC_035100.1	36972603	.	G	T	.	.	MAF_USDA=3.279
NC_035100.1	36972609	.	G	C	.	.	MAF_USDA=6.557
NC_035100.1	36972618	.	A	C	.	.	MAF_INRAE=31.646;MAF_USDA=12.5
NC_035100.1	36972625	.	C	T	.	.	MAF_USDA=12.5
NC_035100.1	36972648	.	G	A	.	.	MAF_INRAE=1.667;MAF_USDA=13.529
NC_035100.1	36972650	.	T	C	.	.	MAF_USDA=3.279
NC_035100.1	36972679	.	G	T	.	.	MAF_INRAE=1.667;MAF_USDA=15.574
NC_035100.1	36972691	.	A	G	.	.	MAF_INRAE=48.101;MAF_USDA=37.059
NC_035100.1	36972696	.	C	A	.	.	MAF_USDA=4.918
NC_035100.1	36972698	.	A	T	.	.	MAF_USDA=2.459
NC_035100.1	36972703	.	C	A	.	.	MAF_INRAE=6.667;MAF_USDA=9.836
NC_035100.1	36972704	.	T	C	.	.	MAF_INRAE=40.506;MAF_USDA=28.235
NC_035100.1	36972705	.	G	A	.	.	MAF_INRAE=6.667
NC_035100.1	36972719	.	A	G	.	.	MAF_USDA=1.639
NC_035100.1	36972732	.	G	A	.	.	MAF_INRAE=1.667;MAF_USDA=22.941
NC_035100.1	36972780	.	G	A	.	.	MAF_USDA=5.882
NC_035100.1	36972791	.	T	C	.	.	MAF_INRAE=44.737;MAF_USDA=21.311
NC_035100.1	36972792	.	G	T	.	.	MAF_INRAE=1.667;MAF_USDA=9.016
NC_035100.1	36972793	.	C	T	.	.	MAF_INRAE=1.667;MAF_USDA=23.529
NC_035100.1	36972808	.	A	G	.	.	MAF_USDA=9.016
NC_035100.1	36972810	.	G	A	.	.	MAF_USDA=7.377
NC_035100.1	36972816	.	T	C	.	.	MAF_INRAE=10.759;MAF_USDA=30.588
NC_035100.1	36972820	.	G	A	.	.	MAF_USDA=36.471
NC_035100.1	36972832	.	G	C	.	.	MAF_USDA=5.738
NC_035100.1	36972835	.	A	G	.	.	MAF_INRAE=7.5
NC_035100.1	36972860	.	T	C	.	.	MAF_USDA=10.656
NC_035100.1	36972900	.	G	A	.	.	MAF_USDA=15.244
NC_035100.1	36972953	.	G	A	.	.	MAF_USDA=14.706
NC_035100.1	36972961	.	T	G	.	.	MAF_USDA=4.918
NC_035100.1	36972971	.	C	A	.	.	MAF_USDA=26.471
NC_035100.1	36972994	.	A	T	.	.	MAF_USDA=48.824
NC_035100.1	36972998	.	C	T	.	.	MAF_INRAE=6.667;MAF_USDA=2.459
NC_035100.1	36972999	.	A	G	.	.	MAF_USDA=14.118
NC_035100.1	36973007	.	C	A	.	.	MAF_USDA=48.235
NC_035100.1	36973090	.	G	A	.	.	MAF_USDA=28.689
NC_035100.1	36973131	.	T	G	.	.	MAF_USDA=15.882
NC_035100.1	36973178	.	C	T	.	.	MAF_INRAE=15.0;MAF_USDA=8.824
NC_035100.1	36973256	.	A	T	.	.	MAF_INRAE=6.667;MAF_USDA=2.41
NC_035100.1	36973270	.	T	C	.	.	MAF_USDA=5.085
NC_035100.1	36973374	.	A	G	.	.	MAF_USDA=1.667
NC_035100.1	36973390	.	A	T	.	.	MAF_USDA=11.905
NC_035100.1	36973393	.	G	T	.	.	MAF_USDA=1.667
NC_035100.1	36973407	.	A	T	.	.	MAF_INRAE=5.263
NC_035100.1	36973425	.	T	C	.	.	MAF_INRAE=42.105;MAF_USDA=39.583
NC_035100.1	36973437	.	T	C	.	.	MAF_USDA=6.25
NC_035100.1	36973461	.	C	T	.	.	MAF_USDA=1.695
NC_035100.1	36973705	.	A	G	.	.	MAF_USDA=28.689
NC_035100.1	36973881	.	G	A	.	.	MAF_INRAE=5.263
NC_035100.1	36973900	.	A	C	.	.	MAF_INRAE=5.263
NC_035100.1	36973919	.	A	G	.	.	MAF_USDA=6.25
NC_035100.1	36973942	.	C	T	.	.	MAF_USDA=12.069
NC_035100.1	36975974	.	T	C	.	.	MAF_USDA=5.0
NC_035100.1	36975980	.	A	T	.	.	MAF_USDA=5.0
NC_035100.1	36976075	.	C	T	.	.	MAF_USDA=8.537
NC_035100.1	36976107	.	T	A	.	.	MAF_INRAE=5.263
NC_035100.1	36976159	.	T	A	.	.	MAF_USDA=4.31
NC_035100.1	36976220	.	A	G	.	.	MAF_INRAE=5.263;MAF_USDA=12.5
NC_035100.1	36976224	.	G	T	.	.	MAF_INRAE=1.667
NC_035100.1	36976286	.	G	T	.	.	MAF_INRAE=46.835;MAF_USDA=47.917
NC_035100.1	36976307	.	C	T	.	.	MAF_INRAE=27.215;MAF_USDA=10.366
NC_035100.1	36976329	.	A	T	.	.	MAF_USDA=29.167
NC_035100.1	36976360	.	A	T	.	.	MAF_USDA=13.095
NC_035100.1	36976417	.	C	T	.	.	MAF_INRAE=22.785;MAF_USDA=27.108
NC_035100.1	36976422	.	A	G	.	.	MAF_INRAE=3.333;MAF_USDA=5.085
NC_035100.1	36976495	.	G	C	.	.	MAF_INRAE=25.949;MAF_USDA=6.627
NC_035100.1	36976517	.	C	T	.	.	MAF_INRAE=25.949;MAF_USDA=6.627
NC_035100.1	36976524	.	C	A	.	.	MAF_USDA=6.024
NC_035100.1	36976552	.	A	G	.	.	MAF_INRAE=22.785;MAF_USDA=28.313
NC_035100.1	36976574	.	T	C	.	.	MAF_INRAE=1.667
NC_035100.1	36976575	.	C	A	.	.	MAF_INRAE=1.667
NC_035100.1	36976591	.	A	C	.	.	MAF_USDA=4.237
NC_035100.1	36976614	.	G	A	.	.	MAF_INRAE=36.842;MAF_USDA=28.916
NC_035100.1	36976663	.	C	A	.	.	MAF_INRAE=1.667;MAF_USDA=1.695
NC_035100.1	36976680	.	A	C	.	.	MAF_INRAE=36.709;MAF_USDA=33.735
NC_035100.1	36976796	.	G	A	.	.	MAF_INRAE=5.0;MAF_USDA=12.195
NC_035100.1	36976803	.	G	T	.	.	MAF_INRAE=5.0;MAF_USDA=11.585
NC_035100.1	36976829	.	G	T	.	.	MAF_INRAE=17.089;MAF_USDA=12.195
NC_035100.1	36976831	.	C	A	.	.	MAF_USDA=1.807
NC_035100.1	36976844	.	A	G	.	.	MAF_INRAE=24.684;MAF_USDA=21.687
NC_035100.1	36976851	.	A	C	.	.	MAF_INRAE=25.949;MAF_USDA=30.723
NC_035100.1	36976856	.	A	G	.	.	MAF_INRAE=25.949;MAF_USDA=30.723
NC_035100.1	36976907	.	G	A	.	.	MAF_USDA=1.695
NC_035100.1	36976913	.	T	G	.	.	MAF_USDA=1.695
NC_035100.1	36976919	.	A	C	.	.	MAF_USDA=1.695
NC_035100.1	36976976	.	G	A	.	.	MAF_INRAE=37.342;MAF_USDA=48.214
NC_035100.1	36976978	.	C	T	.	.	MAF_INRAE=33.333;MAF_USDA=39.286
NC_035100.1	36976991	.	C	T	.	.	MAF_INRAE=5.263;MAF_USDA=1.695
NC_035100.1	36977005	.	A	G	.	.	MAF_INRAE=30.38;MAF_USDA=27.108
NC_035100.1	36977011	.	C	G	.	.	MAF_INRAE=10.0;MAF_USDA=4.819
NC_035100.1	36977039	.	G	A	.	.	MAF_INRAE=5.833;MAF_USDA=2.083
NC_035100.1	36977044	.	T	G	.	.	MAF_INRAE=25.949;MAF_USDA=27.711
NC_035100.1	36977095	.	G	A	.	.	MAF_INRAE=25.949;MAF_USDA=2.083
NC_035100.1	36977115	.	A	G	.	.	MAF_INRAE=25.316;MAF_USDA=25.904
NC_035100.1	36977117	.	A	T	.	.	MAF_INRAE=21.667;MAF_USDA=25.904
NC_035100.1	36977121	.	G	A	.	.	MAF_USDA=2.083
NC_035100.1	36977156	.	C	T	.	.	MAF_INRAE=5.063;MAF_USDA=19.277
NC_035100.1	36977205	.	T	G	.	.	MAF_INRAE=18.987;MAF_USDA=31.25
NC_035100.1	36977211	.	G	A	.	.	MAF_INRAE=18.987;MAF_USDA=31.25
NC_035100.1	36977212	.	G	T	.	.	MAF_INRAE=15.0;MAF_USDA=29.167
NC_035100.1	36977214	.	C	A	.	.	MAF_INRAE=15.0;MAF_USDA=31.25
NC_035100.1	36977291	.	T	C	.	.	MAF_USDA=21.687
NC_035100.1	36977295	.	C	T	.	.	MAF_USDA=21.687
NC_035100.1	36977297	.	T	C	.	.	MAF_USDA=20.482
NC_035100.1	36977299	.	C	T	.	.	MAF_USDA=21.687
NC_035100.1	36977325	.	A	T	.	.	MAF_INRAE=17.089;MAF_USDA=15.663
NC_035100.1	36977391	.	T	G	.	.	MAF_USDA=10.417
NC_035100.1	36977399	.	C	A	.	.	MAF_USDA=21.667
NC_035100.1	36977407	.	C	G	.	.	MAF_INRAE=30.38;MAF_USDA=35.542
NC_035100.1	36977443	.	C	G	.	.	MAF_INRAE=49.367;MAF_USDA=23.81
NC_035100.1	36977470	.	C	G	.	.	MAF_INRAE=12.5;MAF_USDA=6.548
NC_035100.1	36977517	.	T	A	.	.	MAF_INRAE=27.5;MAF_USDA=47.917
NC_035100.1	36977519	.	T	G	.	.	MAF_INRAE=27.5;MAF_USDA=47.917
NC_035100.1	36977528	.	C	T	.	.	MAF_INRAE=11.667;MAF_USDA=24.405
NC_035100.1	36977531	.	T	A	.	.	MAF_USDA=11.31
NC_035100.1	36977549	.	T	G	.	.	MAF_INRAE=11.667;MAF_USDA=28.571
NC_035100.1	36977574	.	C	A	.	.	MAF_USDA=32.738
NC_035100.1	36977594	.	A	T	.	.	MAF_INRAE=18.333;MAF_USDA=49.398
NC_035100.1	36977626	.	C	T	.	.	MAF_USDA=28.448
NC_035100.1	36977648	.	C	T	.	.	MAF_USDA=50.0
NC_035100.1	36977704	.	T	G	.	.	MAF_USDA=39.759
NC_035100.1	36977736	.	C	T	.	.	MAF_USDA=12.5
NC_035100.1	36977773	.	A	G	.	.	MAF_USDA=46.341
NC_035100.1	36977774	.	A	T	.	.	MAF_USDA=46.951
NC_035100.1	36977783	.	C	G	.	.	MAF_USDA=1.695
NC_035100.1	36977791	.	T	G	.	.	MAF_USDA=18.75
NC_035100.1	36977959	.	G	T	.	.	MAF_USDA=40.361
NC_035100.1	36977968	.	G	T	.	.	MAF_USDA=1.695
NC_035100.1	36977974	.	T	G	.	.	MAF_USDA=5.085
NC_035100.1	36977980	.	T	G	.	.	MAF_USDA=5.085
NC_035100.1	36977994	.	T	A	.	.	MAF_USDA=3.333
NC_035100.1	36978005	.	G	T	.	.	MAF_USDA=4.167
NC_035100.1	36978011	.	C	A	.	.	MAF_USDA=27.083
NC_035100.1	36978016	.	A	C	.	.	MAF_USDA=2.083
NC_035100.1	36978029	.	T	A	.	.	MAF_USDA=8.824
NC_035100.1	36978034	.	G	A	.	.	MAF_USDA=4.918
NC_035100.1	36978079	.	T	A	.	.	MAF_USDA=22.941
NC_035100.1	36978095	.	T	C	.	.	MAF_USDA=8.235
NC_035100.1	36978179	.	G	A	.	.	MAF_USDA=9.016
NC_035100.1	36978186	.	G	T	.	.	MAF_USDA=2.083
NC_035100.1	36978187	.	G	C	.	.	MAF_USDA=2.459
NC_035100.1	36978222	.	T	G	.	.	MAF_USDA=42.353
NC_035100.1	36978348	.	C	G	.	.	MAF_USDA=31.25
NC_035100.1	36979190	.	A	C	.	.	MAF_USDA=32.609
NC_035100.1	36979291	.	T	C	.	.	MAF_USDA=29.167
NC_035100.1	36979608	.	C	T	.	.	MAF_USDA=7.059
NC_035100.1	36979611	.	G	T	.	.	MAF_USDA=20.588
NC_035100.1	36979615	.	A	T	.	.	MAF_USDA=6.25
NC_035100.1	36979635	.	A	T	.	.	MAF_USDA=2.459
NC_035100.1	36979645	.	G	A	.	.	MAF_USDA=15.294
NC_035100.1	36979674	.	C	T	.	.	MAF_USDA=12.295
NC_035100.1	36979679	.	G	T	.	.	MAF_USDA=3.279
NC_035100.1	36979683	.	G	A	.	.	MAF_USDA=22.951
NC_035100.1	36979685	.	C	T	.	.	MAF_USDA=4.098
NC_035100.1	36979699	.	A	C	.	.	MAF_USDA=10.656
NC_035100.1	36979736	.	A	C	.	.	MAF_USDA=21.176
NC_035100.1	36979744	.	C	A	.	.	MAF_USDA=2.083
NC_035100.1	36979761	.	A	G	.	.	MAF_USDA=6.25
NC_035100.1	36979769	.	G	T	.	.	MAF_USDA=30.0
NC_035100.1	36979804	.	C	T	.	.	MAF_INRAE=20.0;MAF_USDA=33.333
NC_035100.1	36979805	.	G	A	.	.	MAF_INRAE=20.0;MAF_USDA=33.333
NC_035100.1	36979849	.	A	G	.	.	MAF_INRAE=30.833;MAF_USDA=27.059
NC_035100.1	36979855	.	G	A	.	.	MAF_INRAE=30.0;MAF_USDA=28.824
NC_035100.1	36979901	.	A	C	.	.	MAF_INRAE=32.5;MAF_USDA=44.118
NC_035100.1	36979993	.	A	C	.	.	MAF_INRAE=11.667;MAF_USDA=9.412
NC_035100.1	36980019	.	A	T	.	.	MAF_INRAE=10.0;MAF_USDA=6.471
NC_035100.1	36980023	.	G	A	.	.	MAF_INRAE=31.013;MAF_USDA=36.471
NC_035100.1	36980078	.	G	A	.	.	MAF_INRAE=15.833;MAF_USDA=5.294
NC_035100.1	36980110	.	T	G	.	.	MAF_INRAE=18.987;MAF_USDA=5.738
NC_035100.1	36980113	.	G	T	.	.	MAF_USDA=3.279
NC_035100.1	36980117	.	G	C	.	.	MAF_USDA=2.459
NC_035100.1	36980121	.	C	G	.	.	MAF_USDA=2.459
NC_035100.1	36980137	.	T	A	.	.	MAF_INRAE=21.519
NC_035100.1	36980138	.	T	C	.	.	MAF_INRAE=25.0
NC_035100.1	36980139	.	G	A	.	.	MAF_USDA=2.083
NC_035100.1	36980158	.	T	C	.	.	MAF_INRAE=22.785;MAF_USDA=1.639
NC_035100.1	36980183	.	A	G	.	.	MAF_INRAE=21.519;MAF_USDA=4.098
NC_035100.1	36980268	.	G	A	.	.	MAF_INRAE=19.62;MAF_USDA=27.647
NC_035100.1	36980281	.	G	A	.	.	MAF_INRAE=48.101;MAF_USDA=34.524
NC_035100.1	36980300	.	G	T	.	.	MAF_USDA=1.695
NC_035100.1	36980302	.	T	C	.	.	MAF_INRAE=39.167;MAF_USDA=27.083
NC_035100.1	36980304	.	T	C	.	.	MAF_INRAE=39.167;MAF_USDA=27.083
NC_035100.1	36980331	.	T	A	.	.	MAF_INRAE=42.405;MAF_USDA=25.882
NC_035100.1	36980347	.	A	G	.	.	MAF_USDA=12.5
NC_035100.1	36980352	.	T	C	.	.	MAF_USDA=28.235
NC_035100.1	36980376	.	A	C	.	.	MAF_USDA=1.639
NC_035100.1	36980378	.	C	A	.	.	MAF_USDA=45.294
NC_035100.1	36980389	.	G	C	.	.	MAF_INRAE=20.886;MAF_USDA=32.353
NC_035100.1	36980394	.	A	T	.	.	MAF_USDA=3.279
NC_035100.1	36980405	.	A	T	.	.	MAF_USDA=21.176
NC_035100.1	36980415	.	T	A	.	.	MAF_USDA=29.412
NC_035100.1	36980459	.	T	G	.	.	MAF_INRAE=5.0;MAF_USDA=15.882
NC_035100.1	36980465	.	T	A	.	.	MAF_INRAE=5.0;MAF_USDA=12.5
NC_035100.1	36980480	.	A	C	.	.	MAF_INRAE=25.949;MAF_USDA=48.235
NC_035100.1	36980485	.	C	G	.	.	MAF_INRAE=25.949;MAF_USDA=38.235
NC_035100.1	36980499	.	A	G	.	.	MAF_INRAE=27.215;MAF_USDA=48.235
NC_035100.1	36980502	.	G	A	.	.	MAF_INRAE=19.167;MAF_USDA=46.471
NC_035100.1	36980509	.	C	T	.	.	MAF_USDA=5.294
NC_035100.1	36980510	.	A	G	.	.	MAF_INRAE=2.5
NC_035100.1	36980521	.	C	T	.	.	MAF_INRAE=5.263;MAF_USDA=6.557
NC_035100.1	36980522	.	C	T	.	.	MAF_USDA=5.738
NC_035100.1	36980538	.	C	T	.	.	MAF_USDA=1.639
NC_035100.1	36980541	.	C	A	.	.	MAF_INRAE=2.5
NC_035100.1	36980543	.	G	T	.	.	MAF_INRAE=4.167;MAF_USDA=18.824
NC_035100.1	36980554	.	A	G	.	.	MAF_INRAE=20.886
NC_035100.1	36980565	.	T	C	.	.	MAF_INRAE=4.167;MAF_USDA=27.059
NC_035100.1	36980602	.	A	T	.	.	MAF_USDA=3.529
NC_035100.1	36980604	.	A	T	.	.	MAF_INRAE=27.215;MAF_USDA=28.235
NC_035100.1	36980605	.	G	T	.	.	MAF_INRAE=4.167;MAF_USDA=10.0
NC_035100.1	36980610	.	G	T	.	.	MAF_INRAE=4.167;MAF_USDA=20.0
NC_035100.1	36980612	.	C	T	.	.	MAF_USDA=10.588
NC_035100.1	36980620	.	C	T	.	.	MAF_INRAE=1.667;MAF_USDA=6.25
NC_035100.1	36980622	.	C	T	.	.	MAF_USDA=1.639
NC_035100.1	36980632	.	A	C	.	.	MAF_USDA=45.833
NC_035100.1	36980646	.	A	G	.	.	MAF_USDA=9.412
NC_035100.1	36980663	.	T	C	.	.	MAF_INRAE=1.667
NC_035100.1	36980669	.	A	G	.	.	MAF_INRAE=49.367;MAF_USDA=40.0
NC_035100.1	36980701	.	T	C	.	.	MAF_INRAE=2.5;MAF_USDA=1.639
NC_035100.1	36980721	.	T	G	.	.	MAF_USDA=1.639
NC_035100.1	36980730	.	C	T	.	.	MAF_INRAE=27.215;MAF_USDA=27.059
NC_035100.1	36980736	.	G	C	.	.	MAF_USDA=1.639
NC_035100.1	36980737	.	A	G	.	.	MAF_INRAE=1.667
NC_035100.1	36980742	.	C	T	.	.	MAF_USDA=1.639
NC_035100.1	36980803	.	C	T	.	.	MAF_INRAE=10.526;MAF_USDA=2.459
NC_035100.1	36980827	.	G	A	.	.	MAF_INRAE=30.833;MAF_USDA=8.333
NC_035100.1	36980881	.	C	T	.	.	MAF_USDA=3.279
NC_035100.1	36980887	.	C	T	.	.	MAF_USDA=3.279
NC_035100.1	36980947	.	T	A	.	.	MAF_INRAE=20.253;MAF_USDA=14.706
NC_035100.1	36980962	.	T	A	.	.	MAF_USDA=14.706
NC_035100.1	36980963	.	T	C	.	.	MAF_USDA=6.471
NC_035100.1	36980967	.	G	T	.	.	MAF_INRAE=20.886;MAF_USDA=4.918
NC_035100.1	36980972	.	A	C	.	.	MAF_INRAE=31.013;MAF_USDA=25.294
NC_035100.1	36980982	.	C	T	.	.	MAF_USDA=14.118
NC_035100.1	36980989	.	C	G	.	.	MAF_INRAE=31.646;MAF_USDA=24.706
NC_035100.1	36980997	.	T	C	.	.	MAF_INRAE=31.646;MAF_USDA=25.0
NC_035100.1	36981004	.	T	G	.	.	MAF_INRAE=31.646;MAF_USDA=31.25
NC_035100.1	36981009	.	A	T	.	.	MAF_INRAE=31.646
NC_035100.1	36981012	.	T	C	.	.	MAF_INRAE=35.0
NC_035100.1	36981013	.	C	T	.	.	MAF_INRAE=35.0
NC_035100.1	36981024	.	G	A	.	.	MAF_INRAE=35.833
NC_035100.1	36981058	.	C	G	.	.	MAF_INRAE=32.278;MAF_USDA=25.882
NC_035100.1	36981068	.	T	G	.	.	MAF_USDA=2.459
NC_035100.1	36981069	.	G	T	.	.	MAF_INRAE=32.278;MAF_USDA=25.882
NC_035100.1	36981098	.	G	C	.	.	MAF_USDA=10.656
NC_035100.1	36981123	.	C	A	.	.	MAF_INRAE=21.519
NC_035100.1	36981138	.	C	A	.	.	MAF_INRAE=31.013;MAF_USDA=18.75
NC_035100.1	36981151	.	C	A	.	.	MAF_INRAE=29.747;MAF_USDA=28.571
NC_035100.1	36981197	.	C	A	.	.	MAF_INRAE=29.747;MAF_USDA=22.941
NC_035100.1	36981211	.	G	A	.	.	MAF_INRAE=22.152;MAF_USDA=15.882
NC_035100.1	36981255	.	T	C	.	.	MAF_INRAE=40.0;MAF_USDA=43.452
NC_035100.1	36981259	.	C	T	.	.	MAF_USDA=1.667
NC_035100.1	36981325	.	C	A	.	.	MAF_USDA=3.279
NC_035100.1	36981332	.	T	A	.	.	MAF_INRAE=21.053;MAF_USDA=42.353
NC_035100.1	36981362	.	T	C	.	.	MAF_INRAE=15.833;MAF_USDA=13.529
NC_035100.1	36981367	.	G	C	.	.	MAF_INRAE=44.167;MAF_USDA=36.471
NC_035100.1	36981369	.	T	C	.	.	MAF_INRAE=44.167;MAF_USDA=37.059
NC_035100.1	36981375	.	A	C	.	.	MAF_USDA=48.235
NC_035100.1	36981377	.	A	C	.	.	MAF_USDA=48.235
NC_035100.1	36981446	.	G	A	.	.	MAF_USDA=1.639
NC_035100.1	36981465	.	A	G	.	.	MAF_USDA=3.279
NC_035100.1	36981466	.	G	C	.	.	MAF_USDA=40.588
NC_035100.1	36981467	.	C	A	.	.	MAF_USDA=40.588
NC_035100.1	36981471	.	T	C	.	.	MAF_USDA=40.588
NC_035100.1	36981508	.	T	C	.	.	MAF_INRAE=26.316;MAF_USDA=20.833
NC_035100.1	36981510	.	A	G	.	.	MAF_USDA=20.833
NC_035100.1	36981643	.	T	C	.	.	MAF_USDA=5.882
NC_035100.1	36981651	.	A	G	.	.	MAF_USDA=5.882
NC_035100.1	36981654	.	A	G	.	.	MAF_USDA=6.557
NC_035100.1	36981665	.	T	C	.	.	MAF_USDA=3.279
NC_035100.1	36981683	.	G	T	.	.	MAF_USDA=39.583
NC_035100.1	36981688	.	T	C	.	.	MAF_USDA=29.167
NC_035100.1	36981715	.	G	A	.	.	MAF_USDA=31.25
NC_035100.1	36981716	.	T	C	.	.	MAF_USDA=29.167
NC_035100.1	36981722	.	T	C	.	.	MAF_USDA=33.333
NC_035100.1	36981775	.	A	G	.	.	MAF_USDA=45.652
NC_035100.1	36982083	.	TAC	TAT	.	.	MAF_USDA=35.417
NC_035100.1	36982143	.	T	C	.	.	MAF_USDA=22.917
NC_035100.1	36982146	.	T	A	.	.	MAF_USDA=39.583
NC_035100.1	36982152	.	T	C	.	.	MAF_USDA=41.176
NC_035100.1	36982154	.	T	C	.	.	MAF_USDA=10.0
NC_035100.1	36982173	.	G	A	.	.	MAF_USDA=12.353
NC_035100.1	36982187	.	T	A	.	.	MAF_USDA=8.333
NC_035100.1	36982188	.	C	A	.	.	MAF_USDA=14.706
NC_035100.1	36982262	.	A	C	.	.	MAF_USDA=21.765
NC_035100.1	36982265	.	G	C	.	.	MAF_USDA=3.279
NC_035100.1	36982275	.	C	T	.	.	MAF_USDA=20.833
NC_035100.1	36987038	.	T	C	.	.	MAF_USDA=31.25
NC_035100.1	36987081	.	G	A	.	.	MAF_USDA=1.639
NC_035100.1	36987142	.	C	G	.	.	MAF_INRAE=2.532;MAF_USDA=7.377
NC_035100.1	36987165	.	C	T	.	.	MAF_INRAE=3.165;MAF_USDA=2.459
NC_035100.1	36987180	.	TCCG	TCCT	.	.	MAF_USDA=45.833
NC_035100.1	36987183	.	G	T	.	.	MAF_INRAE=26.582;MAF_USDA=41.525
NC_035100.1	36987221	.	T	C	.	.	MAF_INRAE=24.684;MAF_USDA=20.588
NC_035100.1	36987226	.	G	C	.	.	MAF_INRAE=27.215;MAF_USDA=30.588
NC_035100.1	36987253	.	G	C	.	.	MAF_INRAE=28.481;MAF_USDA=28.235
NC_035100.1	36987277	.	C	T	.	.	MAF_INRAE=3.165;MAF_USDA=7.377
NC_035100.1	36987291	.	C	A	.	.	MAF_INRAE=27.848;MAF_USDA=25.882
NC_035100.1	36987300	.	A	G	.	.	MAF_INRAE=27.215;MAF_USDA=31.765
NC_035100.1	36987316	.	A	G	.	.	MAF_USDA=2.459
NC_035100.1	36987317	.	C	T	.	.	MAF_INRAE=1.667;MAF_USDA=2.459
NC_035100.1	36987336	.	C	A	.	.	MAF_USDA=3.279
NC_035100.1	36987357	.	T	G	.	.	MAF_INRAE=5.833;MAF_USDA=12.353
NC_035100.1	36987367	.	G	A	.	.	MAF_INRAE=32.911;MAF_USDA=43.529
NC_035100.1	36987370	.	C	A	.	.	MAF_INRAE=20.833;MAF_USDA=30.588
NC_035100.1	36987379	.	G	A	.	.	MAF_INRAE=24.684;MAF_USDA=9.412
NC_035100.1	36987401	.	C	T	.	.	MAF_INRAE=37.975;MAF_USDA=31.765
NC_035100.1	36987412	.	A	T	.	.	MAF_INRAE=28.481;MAF_USDA=30.588
NC_035100.1	36987421	.	T	C	.	.	MAF_INRAE=5.833;MAF_USDA=8.333
NC_035100.1	36987430	.	G	C	.	.	MAF_INRAE=5.833;MAF_USDA=14.118
NC_035100.1	36987445	.	T	C	.	.	MAF_USDA=3.279
NC_035100.1	36987489	.	G	C	.	.	MAF_INRAE=3.333;MAF_USDA=8.197
NC_035100.1	36987510	.	G	T	.	.	MAF_INRAE=21.519;MAF_USDA=24.706
NC_035100.1	36987516	.	C	G	.	.	MAF_INRAE=21.519;MAF_USDA=24.118
NC_035100.1	36987517	.	T	C	.	.	MAF_USDA=1.639
NC_035100.1	36987520	.	G	T	.	.	MAF_INRAE=14.167;MAF_USDA=23.529
NC_035100.1	36987525	.	G	A	.	.	MAF_USDA=1.639
NC_035100.1	36987539	.	C	T	.	.	MAF_USDA=7.377
NC_035100.1	36987579	.	C	A	.	.	MAF_USDA=1.639
NC_035100.1	36987588	.	T	G	.	.	MAF_INRAE=13.333
NC_035100.1	36987597	.	A	G	.	.	MAF_USDA=1.639
NC_035100.1	36987604	.	T	A	.	.	MAF_USDA=26.786
NC_035100.1	36987608	.	A	C	.	.	MAF_USDA=27.381
NC_035100.1	36987629	.	G	A	.	.	MAF_INRAE=2.632
NC_035100.1	36987631	.	A	G	.	.	MAF_USDA=1.667
NC_035100.1	36987633	.	T	C	.	.	MAF_INRAE=10.0;MAF_USDA=39.583
NC_035100.1	36987634	.	C	A	.	.	MAF_INRAE=10.0;MAF_USDA=39.583
NC_035100.1	36987646	.	T	C	.	.	MAF_INRAE=44.737;MAF_USDA=39.583
NC_035100.1	36987653	.	G	A	.	.	MAF_USDA=2.5
NC_035100.1	36987673	.	C	T	.	.	MAF_INRAE=50.0;MAF_USDA=16.071
NC_035100.1	36987679	.	G	A	.	.	MAF_USDA=39.583
NC_035100.1	36987692	.	T	C	.	.	MAF_USDA=31.25
NC_035100.1	36987693	.	G	A	.	.	MAF_USDA=31.25
NC_035100.1	36987707	.	T	G	.	.	MAF_USDA=41.667
NC_035100.1	36987709	.	T	C	.	.	MAF_INRAE=11.667;MAF_USDA=10.417
NC_035100.1	36987711	.	A	T	.	.	MAF_INRAE=10.0;MAF_USDA=10.417
NC_035100.1	36987742	.	A	T	.	.	MAF_USDA=8.333
NC_035100.1	36987745	.	T	C	.	.	MAF_USDA=18.75
NC_035100.1	36987763	.	G	C	.	.	MAF_USDA=6.25
NC_035100.1	36987798	.	A	G	.	.	MAF_INRAE=3.333;MAF_USDA=18.75
NC_035100.1	36987830	.	C	T	.	.	MAF_INRAE=23.333;MAF_USDA=50.0
NC_035100.1	36987833	.	C	A	.	.	MAF_INRAE=28.333;MAF_USDA=8.333
NC_035100.1	36987839	.	T	G	.	.	MAF_USDA=28.824
NC_035100.1	36987853	.	T	G	.	.	MAF_USDA=6.471
NC_035100.1	36988869	.	C	A	.	.	MAF_USDA=33.333
NC_035100.1	36990202	.	G	A	.	.	MAF_USDA=19.672
NC_035100.1	36990213	.	G	C	.	.	MAF_USDA=25.294
NC_035100.1	36990220	.	G	A	.	.	MAF_USDA=25.294
NC_035100.1	36990282	.	T	C	.	.	MAF_USDA=1.639
NC_035100.1	36990320	.	A	G	.	.	MAF_USDA=4.098
NC_035100.1	36990328	.	C	T	.	.	MAF_USDA=4.918
NC_035100.1	36990341	.	G	T	.	.	MAF_USDA=11.475
NC_035100.1	36990359	.	C	T	.	.	MAF_USDA=22.917
NC_035100.1	36990502	.	G	A	.	.	MAF_USDA=4.918
NC_035100.1	36990586	.	T	G	.	.	MAF_USDA=3.279
NC_035100.1	36990597	.	C	T	.	.	MAF_USDA=1.639
NC_035100.1	36990598	.	G	A	.	.	MAF_USDA=3.279
NC_035100.1	36990603	.	C	T	.	.	MAF_INRAE=47.368;MAF_USDA=29.412
NC_035100.1	36990699	.	A	T	.	.	MAF_USDA=5.738
NC_035100.1	36990719	.	T	G	.	.	MAF_USDA=25.882
NC_035100.1	36990778	.	T	G	.	.	MAF_USDA=4.706
NC_035100.1	36990801	.	A	G	.	.	MAF_USDA=16.667
NC_035100.1	36990820	.	A	T	.	.	MAF_INRAE=2.5
NC_035100.1	36992146	.	C	T	.	.	MAF_USDA=1.639
NC_035100.1	36992194	.	A	G	.	.	MAF_USDA=35.882
NC_035100.1	36992318	.	C	A	.	.	MAF_USDA=32.941
NC_035100.1	36992367	.	T	G	.	.	MAF_INRAE=47.368;MAF_USDA=28.824
NC_035100.1	36992420	.	CGA	CGG	.	.	MAF_USDA=39.583
NC_035100.1	36992422	.	A	G	.	.	MAF_INRAE=22.785;MAF_USDA=20.339
NC_035100.1	36992424	.	A	G	.	.	MAF_INRAE=15.0;MAF_USDA=25.294
NC_035100.1	36992443	.	C	G	.	.	MAF_INRAE=22.152;MAF_USDA=42.941
NC_035100.1	36992588	.	C	T	.	.	MAF_USDA=4.918
NC_035100.1	36992659	.	T	C	.	.	MAF_INRAE=47.368;MAF_USDA=30.588
NC_035100.1	36992691	.	T	C	.	.	MAF_INRAE=47.368;MAF_USDA=28.814
NC_035100.1	36992699	.	T	A	.	.	MAF_INRAE=47.368
NC_035100.1	36992703	.	T	C	.	.	MAF_USDA=2.586
NC_035100.1	36992759	.	A	C	.	.	MAF_INRAE=28.481;MAF_USDA=6.25
NC_035100.1	36992765	.	T	G	.	.	MAF_USDA=39.583
NC_035100.1	36992773	.	A	G	.	.	MAF_USDA=4.31
NC_035100.1	36992837	.	T	G	.	.	MAF_USDA=1.639
NC_035100.1	36992840	.	T	A	.	.	MAF_USDA=1.639
NC_035100.1	36992859	.	G	A	.	.	MAF_USDA=4.098
NC_035100.1	36992865	.	G	T	.	.	MAF_USDA=11.475
NC_035100.1	36992937	.	T	A	.	.	MAF_USDA=25.294
NC_035100.1	36992967	.	A	G	.	.	MAF_INRAE=47.368;MAF_USDA=39.412
NC_035100.1	36993059	.	G	A	.	.	MAF_USDA=2.083
NC_035100.1	36993065	.	T	A	.	.	MAF_USDA=12.5
NC_035100.1	36993073	.	G	C	.	.	MAF_USDA=6.25
NC_035100.1	36993107	.	T	G	.	.	MAF_INRAE=5.0
NC_035100.1	36993112	.	T	A	.	.	MAF_INRAE=5.0
NC_035100.1	36993128	.	C	A	.	.	MAF_INRAE=12.5;MAF_USDA=6.471
NC_035100.1	36993155	.	A	T	.	.	MAF_INRAE=2.5
NC_035100.1	36993167	.	T	C	.	.	MAF_INRAE=1.667
NC_035100.1	36993261	.	T	A	.	.	MAF_USDA=41.667
NC_035100.1	36993280	.	A	G	.	.	MAF_USDA=4.918
NC_035100.1	36994058	.	G	T	.	.	MAF_USDA=38.636
NC_035100.1	36994113	.	TAGCACAGCAGCACAGC	TAGCACAGCAGCACAGA	.	.	MAF_USDA=34.783
NC_035100.1	36994162	.	G	A	.	.	MAF_USDA=14.583
NC_035100.1	36994256	.	G	A	.	.	MAF_USDA=45.833
NC_035100.1	36994303	.	G	A	.	.	MAF_USDA=9.091
NC_035100.1	36994480	.	T	C	.	.	MAF_USDA=7.377
NC_035100.1	36994486	.	T	C	.	.	MAF_USDA=4.918
NC_035100.1	36994506	.	T	C	.	.	MAF_USDA=7.377
NC_035100.1	36994507	.	C	A	.	.	MAF_USDA=7.377
NC_035100.1	36994726	.	C	A	.	.	MAF_INRAE=5.0;MAF_USDA=9.524
NC_035100.1	36994734	.	A	G	.	.	MAF_USDA=1.667
NC_035100.1	36994744	.	C	T	.	.	MAF_USDA=2.5
NC_035100.1	36994753	.	T	C	.	.	MAF_USDA=6.25
NC_035100.1	36994850	.	C	A	.	.	MAF_USDA=5.0
NC_035100.1	36994862	.	T	G	.	.	MAF_USDA=43.529
NC_035100.1	36994885	.	C	T	.	.	MAF_USDA=40.984
NC_035100.1	36994929	.	G	A	.	.	MAF_USDA=42.941
NC_035100.1	36994976	.	T	C	.	.	MAF_USDA=1.639
NC_035100.1	36995435	.	A	T	.	.	MAF_USDA=32.738
NC_035100.1	36995465	.	A	G	.	.	MAF_USDA=2.459
NC_035100.1	36995525	.	C	T	.	.	MAF_INRAE=25.949;MAF_USDA=38.824
NC_035100.1	36995573	.	C	G	.	.	MAF_INRAE=22.785;MAF_USDA=24.706
NC_035100.1	36995695	.	C	T	.	.	MAF_USDA=27.647
NC_035100.1	36995739	.	A	G	.	.	MAF_USDA=25.294
NC_035100.1	36995741	.	G	A	.	.	MAF_USDA=5.738
NC_035100.1	36995759	.	C	A	.	.	MAF_USDA=13.115
NC_035100.1	36995898	.	G	A	.	.	MAF_INRAE=5.263
NC_035100.1	36996023	.	A	C	.	.	MAF_USDA=13.529
NC_035100.1	36996029	.	C	G	.	.	MAF_USDA=4.098
NC_035100.1	36996061	.	C	A	.	.	MAF_USDA=4.167
NC_035100.1	36996074	.	G	T	.	.	MAF_USDA=7.377
NC_035100.1	36996125	.	T	G	.	.	MAF_USDA=24.118
NC_035100.1	36996170	.	T	G	.	.	MAF_USDA=50.0
NC_035100.1	36996817	.	G	T	.	.	MAF_INRAE=3.333;MAF_USDA=4.098
NC_035100.1	36996827	.	C	T	.	.	MAF_USDA=6.471
NC_035100.1	36996832	.	C	T	.	.	MAF_INRAE=17.722;MAF_USDA=8.235
NC_035100.1	36996841	.	G	T	.	.	MAF_USDA=1.639
NC_035100.1	36996855	.	A	G	.	.	MAF_USDA=7.059
NC_035100.1	36996860	.	A	T	.	.	MAF_USDA=8.333
NC_035100.1	36996871	.	G	T	.	.	MAF_USDA=2.459
NC_035100.1	36996880	.	G	A	.	.	MAF_INRAE=6.329;MAF_USDA=4.118
NC_035100.1	36996883	.	A	T	.	.	MAF_INRAE=14.167;MAF_USDA=24.118
NC_035100.1	36996903	.	T	C	.	.	MAF_USDA=24.59
NC_035100.1	36996926	.	A	C	.	.	MAF_INRAE=27.848;MAF_USDA=30.588
NC_035100.1	36996928	.	C	T	.	.	MAF_INRAE=10.833;MAF_USDA=18.235
NC_035100.1	36997018	.	G	T	.	.	MAF_USDA=1.639
NC_035100.1	36997026	.	T	G	.	.	MAF_USDA=3.279
NC_035100.1	36997042	.	A	G	.	.	MAF_USDA=3.279
NC_035100.1	36997051	.	C	T	.	.	MAF_USDA=1.639
NC_035100.1	36997052	.	G	C	.	.	MAF_INRAE=18.354;MAF_USDA=24.706
NC_035100.1	36997056	.	A	G	.	.	MAF_INRAE=22.5;MAF_USDA=25.294
NC_035100.1	36997057	.	T	G	.	.	MAF_USDA=1.639
NC_035100.1	36997064	.	T	C	.	.	MAF_INRAE=24.684;MAF_USDA=45.294
NC_035100.1	36997065	.	T	A	.	.	MAF_USDA=2.459
NC_035100.1	36997067	.	G	A	.	.	MAF_USDA=2.459
NC_035100.1	36997070	.	G	A	.	.	MAF_INRAE=18.354;MAF_USDA=20.0
NC_035100.1	36997099	.	G	T	.	.	MAF_INRAE=28.481;MAF_USDA=43.75
NC_035100.1	36997100	.	G	T	.	.	MAF_INRAE=48.101;MAF_USDA=6.25
NC_035100.1	36997109	.	A	C	.	.	MAF_USDA=18.235
NC_035100.1	36997111	.	A	G	.	.	MAF_INRAE=48.101;MAF_USDA=29.412
NC_035100.1	36997119	.	C	T	.	.	MAF_INRAE=18.987
NC_035100.1	36997121	.	C	T	.	.	MAF_INRAE=5.833
NC_035100.1	36997122	.	G	A	.	.	MAF_INRAE=3.333
NC_035100.1	36997135	.	C	T	.	.	MAF_USDA=7.377
NC_035100.1	36997161	.	T	C	.	.	MAF_USDA=2.459
NC_035100.1	36997162	.	G	C	.	.	MAF_USDA=2.459
NC_035100.1	36997187	.	C	A	.	.	MAF_USDA=6.471
NC_035100.1	36997188	.	C	T	.	.	MAF_USDA=6.471
NC_035100.1	36997203	.	T	G	.	.	MAF_USDA=9.836
NC_035100.1	36997239	.	G	C	.	.	MAF_INRAE=46.667
NC_035100.1	36997259	.	A	G	.	.	MAF_USDA=9.016
NC_035100.1	36997269	.	T	A	.	.	MAF_INRAE=18.987;MAF_USDA=32.353
NC_035100.1	36997277	.	T	C	.	.	MAF_USDA=6.557
NC_035100.1	36997285	.	C	T	.	.	MAF_USDA=1.639
NC_035100.1	36997295	.	G	A	.	.	MAF_USDA=5.882
NC_035100.1	36997319	.	C	A	.	.	MAF_INRAE=27.215;MAF_USDA=30.0
NC_035100.1	36997336	.	T	C	.	.	MAF_USDA=4.918
NC_035100.1	36997337	.	T	A	.	.	MAF_USDA=1.639
NC_035100.1	36997348	.	A	C	.	.	MAF_INRAE=46.203;MAF_USDA=22.561
NC_035100.1	36997360	.	A	C	.	.	MAF_USDA=8.197
NC_035100.1	36997375	.	C	G	.	.	MAF_INRAE=27.215;MAF_USDA=33.529
NC_035100.1	36997422	.	A	G	.	.	MAF_USDA=8.197
NC_035100.1	36997480	.	T	G	.	.	MAF_USDA=13.529
NC_035100.1	36997520	.	T	C	.	.	MAF_INRAE=33.544;MAF_USDA=41.765
NC_035100.1	36997530	.	C	T	.	.	MAF_INRAE=40.506;MAF_USDA=38.824
NC_035100.1	36997533	.	C	A	.	.	MAF_INRAE=36.667;MAF_USDA=38.235
NC_035100.1	36997571	.	T	G	.	.	MAF_USDA=3.279
NC_035100.1	36997644	.	C	T	.	.	MAF_INRAE=43.038;MAF_USDA=40.588
NC_035100.1	36997704	.	T	C	.	.	MAF_INRAE=28.481;MAF_USDA=47.647
NC_035100.1	36997706	.	A	G	.	.	MAF_INRAE=5.833;MAF_USDA=5.882
NC_035100.1	36997747	.	C	T	.	.	MAF_INRAE=29.167;MAF_USDA=25.0
NC_035100.1	36997752	.	G	T	.	.	MAF_INRAE=27.215;MAF_USDA=16.667
NC_035100.1	36997764	.	C	T	.	.	MAF_INRAE=45.57;MAF_USDA=45.882
NC_035100.1	36997780	.	T	C	.	.	MAF_INRAE=45.57;MAF_USDA=48.824
NC_035100.1	36997809	.	A	G	.	.	MAF_INRAE=31.579;MAF_USDA=42.353
NC_035100.1	36997826	.	G	A	.	.	MAF_USDA=14.706
NC_035100.1	36997844	.	C	A	.	.	MAF_INRAE=29.747;MAF_USDA=46.471
NC_035100.1	36997856	.	C	A	.	.	MAF_INRAE=46.203;MAF_USDA=47.059
NC_035100.1	36997887	.	C	A	.	.	MAF_INRAE=5.833;MAF_USDA=5.882
NC_035100.1	36997920	.	A	T	.	.	MAF_INRAE=45.57;MAF_USDA=27.059
NC_035100.1	36997922	.	C	T	.	.	MAF_USDA=27.059
NC_035100.1	36997923	.	C	T	.	.	MAF_USDA=27.059
NC_035100.1	36997924	.	T	G	.	.	MAF_USDA=27.059
NC_035100.1	36997927	.	A	G	.	.	MAF_INRAE=22.5;MAF_USDA=11.765
NC_035100.1	36997973	.	C	T	.	.	MAF_INRAE=46.203;MAF_USDA=27.647
NC_035100.1	36997986	.	A	T	.	.	MAF_USDA=1.667
NC_035100.1	36997989	.	G	A	.	.	MAF_USDA=26.19
NC_035100.1	36997992	.	A	G	.	.	MAF_INRAE=29.167;MAF_USDA=24.118
NC_035100.1	36997994	.	T	A	.	.	MAF_INRAE=25.949;MAF_USDA=4.918
NC_035100.1	36998005	.	A	G	.	.	MAF_INRAE=28.481;MAF_USDA=24.118
NC_035100.1	36998015	.	A	G	.	.	MAF_INRAE=22.785;MAF_USDA=40.0
NC_035100.1	36998032	.	A	G	.	.	MAF_INRAE=29.747;MAF_USDA=32.353
NC_035100.1	36998040	.	C	T	.	.	MAF_USDA=3.279
NC_035100.1	36998044	.	A	G	.	.	MAF_INRAE=27.848;MAF_USDA=32.353
NC_035100.1	36998052	.	A	G	.	.	MAF_INRAE=26.582;MAF_USDA=32.941
NC_035100.1	36998065	.	A	G	.	.	MAF_INRAE=13.291;MAF_USDA=13.529
NC_035100.1	36998069	.	A	T	.	.	MAF_INRAE=29.114;MAF_USDA=24.706
NC_035100.1	36998077	.	A	G	.	.	MAF_USDA=23.77
NC_035100.1	36998094	.	C	A	.	.	MAF_USDA=1.639
NC_035100.1	36998100	.	T	C	.	.	MAF_USDA=5.738
NC_035100.1	36998104	.	T	C	.	.	MAF_INRAE=46.835;MAF_USDA=41.765
NC_035100.1	36998105	.	T	C	.	.	MAF_INRAE=2.5
NC_035100.1	36998112	.	C	T	.	.	MAF_USDA=10.588
NC_035100.1	36998117	.	T	C	.	.	MAF_USDA=3.279
NC_035100.1	36998120	.	A	G	.	.	MAF_INRAE=25.949;MAF_USDA=4.098
NC_035100.1	36998121	.	T	G	.	.	MAF_USDA=1.639
NC_035100.1	36998135	.	C	A	.	.	MAF_INRAE=27.848;MAF_USDA=22.353
NC_035100.1	36998136	.	G	A	.	.	MAF_INRAE=49.167;MAF_USDA=41.176
NC_035100.1	36998140	.	G	A	.	.	MAF_USDA=26.471
NC_035100.1	36998154	.	G	A	.	.	MAF_INRAE=47.368;MAF_USDA=31.176
NC_035100.1	36998164	.	A	G	.	.	MAF_USDA=48.824
NC_035100.1	36998170	.	T	G	.	.	MAF_INRAE=26.582;MAF_USDA=27.647
NC_035100.1	36998171	.	T	C	.	.	MAF_USDA=7.377
NC_035100.1	36998172	.	C	A	.	.	MAF_USDA=35.294
NC_035100.1	36998181	.	G	A	.	.	MAF_USDA=3.279
NC_035100.1	36998183	.	T	A	.	.	MAF_INRAE=26.582;MAF_USDA=28.235
NC_035100.1	36998193	.	T	A	.	.	MAF_USDA=8.235
NC_035100.1	36998201	.	T	G	.	.	MAF_USDA=27.647
NC_035100.1	36998220	.	A	C	.	.	MAF_INRAE=26.316;MAF_USDA=24.706
NC_035100.1	36998221	.	A	T	.	.	MAF_USDA=8.235
NC_035100.1	36998230	.	C	T	.	.	MAF_USDA=10.0
NC_035100.1	36998237	.	A	T	.	.	MAF_USDA=27.976
NC_035100.1	36998238	.	A	G	.	.	MAF_USDA=28.571
NC_035100.1	36998251	.	A	C	.	.	MAF_USDA=2.5
NC_035100.1	36998257	.	C	T	.	.	MAF_USDA=1.667
NC_035100.1	36998268	.	C	G	.	.	MAF_USDA=44.048
NC_035100.1	36998269	.	A	C	.	.	MAF_USDA=44.643
NC_035100.1	36998270	.	G	A	.	.	MAF_USDA=28.571
NC_035100.1	36998280	.	G	A	.	.	MAF_USDA=42.262
NC_035100.1	36998282	.	G	A	.	.	MAF_USDA=4.167
NC_035100.1	36998296	.	A	T	.	.	MAF_USDA=2.083
NC_035100.1	36998297	.	A	T	.	.	MAF_USDA=2.083
NC_035100.1	36998317	.	T	A	.	.	MAF_USDA=29.167
NC_035100.1	36998319	.	C	T	.	.	MAF_USDA=27.976
NC_035100.1	36998374	.	G	T	.	.	MAF_USDA=13.333
NC_035100.1	36998385	.	G	A	.	.	MAF_USDA=17.647
NC_035100.1	36998401	.	G	T	.	.	MAF_USDA=14.118
NC_035100.1	36998428	.	G	T	.	.	MAF_USDA=19.643
NC_035100.1	36999251	.	T	C	.	.	MAF_USDA=13.333
NC_035100.1	36999373	.	C	T	.	.	MAF_USDA=7.5
NC_035100.1	36999374	.	A	T	.	.	MAF_USDA=11.31
NC_035100.1	36999406	.	C	T	.	.	MAF_USDA=24.118
NC_035100.1	36999417	.	G	A	.	.	MAF_USDA=16.667
NC_035100.1	36999428	.	C	T	.	.	MAF_USDA=3.279
NC_035100.1	36999437	.	G	A	.	.	MAF_USDA=10.588
NC_035100.1	36999466	.	T	G	.	.	MAF_USDA=3.279
NC_035100.1	36999477	.	G	A	.	.	MAF_USDA=7.059
NC_035100.1	36999483	.	A	G	.	.	MAF_USDA=4.098
NC_035100.1	36999486	.	T	G	.	.	MAF_USDA=33.333
NC_035100.1	36999488	.	C	T	.	.	MAF_USDA=1.639
NC_035100.1	36999497	.	G	A	.	.	MAF_INRAE=1.667
NC_035100.1	36999523	.	A	G	.	.	MAF_USDA=2.459
NC_035100.1	36999537	.	A	G	.	.	MAF_USDA=38.824
NC_035100.1	36999538	.	T	G	.	.	MAF_USDA=33.333
NC_035100.1	36999885	.	G	A	.	.	MAF_USDA=32.941
NC_035100.1	36999965	.	C	T	.	.	MAF_USDA=41.803
NC_035100.1	36999985	.	A	G	.	.	MAF_USDA=9.412
NC_035100.1	36999986	.	A	G	.	.	MAF_USDA=11.765
NC_035100.1	37000003	.	A	G	.	.	MAF_USDA=2.459
NC_035100.1	37000009	.	A	C	.	.	MAF_INRAE=5.833;MAF_USDA=10.588
NC_035100.1	37000018	.	A	G	.	.	MAF_INRAE=15.19;MAF_USDA=27.083
NC_035100.1	37000033	.	T	G	.	.	MAF_INRAE=31.579;MAF_USDA=40.0
NC_035100.1	37000055	.	C	A	.	.	MAF_USDA=8.333
NC_035100.1	37000056	.	C	A	.	.	MAF_USDA=10.417
NC_035100.1	37000064	.	G	A	.	.	MAF_USDA=1.639
NC_035100.1	37000114	.	C	T	.	.	MAF_INRAE=28.481;MAF_USDA=10.0
NC_035100.1	37000118	.	C	G	.	.	MAF_INRAE=4.167;MAF_USDA=4.118
NC_035100.1	37000135	.	T	A	.	.	MAF_INRAE=37.342;MAF_USDA=24.118
NC_035100.1	37000136	.	T	A	.	.	MAF_INRAE=10.0;MAF_USDA=24.118
NC_035100.1	37000141	.	T	G	.	.	MAF_USDA=10.588
NC_035100.1	37000147	.	C	T	.	.	MAF_USDA=3.529
NC_035100.1	37000236	.	C	T	.	.	MAF_INRAE=22.785;MAF_USDA=30.0
NC_035100.1	37000240	.	G	A	.	.	MAF_INRAE=29.114;MAF_USDA=13.529
NC_035100.1	37000309	.	T	G	.	.	MAF_INRAE=22.152;MAF_USDA=38.824
NC_035100.1	37000312	.	C	A	.	.	MAF_USDA=1.639
NC_035100.1	37000542	.	C	A	.	.	MAF_INRAE=4.167;MAF_USDA=4.118
NC_035100.1	37000628	.	A	G	.	.	MAF_USDA=13.043
NC_035100.1	37000708	.	A	G	.	.	MAF_INRAE=12.5;MAF_USDA=13.043
NC_035100.1	37000792	.	C	T	.	.	MAF_USDA=22.951
NC_035100.1	37000815	.	T	C	.	.	MAF_USDA=19.167
NC_035100.1	37000816	.	G	T	.	.	MAF_INRAE=25.833;MAF_USDA=8.929
NC_035100.1	37000835	.	A	G	.	.	MAF_INRAE=22.785;MAF_USDA=41.566
NC_035100.1	37000876	.	C	T	.	.	MAF_INRAE=15.0;MAF_USDA=39.583
NC_035100.1	37000919	.	C	T	.	.	MAF_INRAE=15.0;MAF_USDA=39.583
NC_035100.1	37000926	.	G	T	.	.	MAF_INRAE=15.0;MAF_USDA=39.583
NC_035100.1	37000935	.	A	T	.	.	MAF_INRAE=15.0;MAF_USDA=39.583
NC_035100.1	37000951	.	C	T	.	.	MAF_INRAE=19.167
NC_035100.1	37001100	.	A	C	.	.	MAF_INRAE=4.167;MAF_USDA=4.167
NC_035100.1	37001150	.	A	G	.	.	MAF_INRAE=30.833;MAF_USDA=6.25
NC_035100.1	37001306	.	G	A	.	.	MAF_INRAE=1.667
NC_035100.1	37001309	.	A	G	.	.	MAF_INRAE=45.833;MAF_USDA=45.833
NC_035100.1	37001371	.	T	C	.	.	MAF_INRAE=49.367;MAF_USDA=43.75
NC_035100.1	37001425	.	G	A	.	.	MAF_INRAE=15.0;MAF_USDA=41.667
NC_035100.1	37001545	.	A	C	.	.	MAF_USDA=9.412
NC_035100.1	37001605	.	A	G	.	.	MAF_INRAE=48.101;MAF_USDA=42.857
NC_035100.1	37001677	.	G	T	.	.	MAF_USDA=22.951
NC_035100.1	37001739	.	G	A	.	.	MAF_INRAE=49.367;MAF_USDA=34.118
NC_035100.1	37001748	.	C	T	.	.	MAF_INRAE=43.671;MAF_USDA=24.118
NC_035100.1	37001814	.	C	G	.	.	MAF_USDA=4.167
NC_035100.1	37002612	.	T	C	.	.	MAF_USDA=39.412
NC_035100.1	37002692	.	A	T	.	.	MAF_USDA=6.25
NC_035100.1	37002693	.	T	G	.	.	MAF_USDA=14.583
NC_035100.1	37002723	.	C	T	.	.	MAF_USDA=10.241
NC_035100.1	37002733	.	G	A	.	.	MAF_USDA=13.253
NC_035100.1	37002742	.	A	T	.	.	MAF_USDA=13.253
NC_035100.1	37002752	.	C	T	.	.	MAF_USDA=2.542
NC_035100.1	37002759	.	A	G	.	.	MAF_USDA=12.5
NC_035100.1	37002773	.	A	C	.	.	MAF_USDA=10.241
NC_035100.1	37002845	.	A	G	.	.	MAF_USDA=12.353
NC_035100.1	37002910	.	C	A	.	.	MAF_INRAE=47.368;MAF_USDA=23.529
NC_035100.1	37002927	.	A	C	.	.	MAF_USDA=38.235
NC_035100.1	37002929	.	G	C	.	.	MAF_USDA=25.41
NC_035100.1	37002937	.	G	A	.	.	MAF_USDA=33.333
NC_035100.1	37002957	.	G	T	.	.	MAF_INRAE=5.263;MAF_USDA=30.588
NC_035100.1	37002960	.	C	T	.	.	MAF_USDA=9.836
NC_035100.1	37002971	.	A	G	.	.	MAF_INRAE=8.333;MAF_USDA=9.412
NC_035100.1	37002989	.	T	C	.	.	MAF_INRAE=5.263;MAF_USDA=30.588
NC_035100.1	37003002	.	C	T	.	.	MAF_INRAE=47.368;MAF_USDA=25.294
NC_035100.1	37003003	.	T	G	.	.	MAF_USDA=25.294
NC_035100.1	37003037	.	T	G	.	.	MAF_INRAE=23.418;MAF_USDA=28.824
NC_035100.1	37003151	.	A	G	.	.	MAF_USDA=2.459
NC_035100.1	37003191	.	G	T	.	.	MAF_INRAE=22.152;MAF_USDA=25.882
NC_035100.1	37003207	.	C	G	.	.	MAF_INRAE=2.532;MAF_USDA=24.59
NC_035100.1	37003315	.	T	C	.	.	MAF_INRAE=3.797;MAF_USDA=47.619
NC_035100.1	37003316	.	C	A	.	.	MAF_USDA=14.167
NC_035100.1	37003354	.	C	A	.	.	MAF_USDA=1.639
NC_035100.1	37003372	.	A	T	.	.	MAF_USDA=4.545
NC_035100.1	37003408	.	C	G	.	.	MAF_USDA=4.918
NC_035100.1	37003438	.	T	G	.	.	MAF_USDA=25.882
NC_035100.1	37003441	.	T	G	.	.	MAF_USDA=19.672
NC_035100.1	37003474	.	G	T	.	.	MAF_INRAE=11.667
NC_035100.1	37003475	.	T	C	.	.	MAF_INRAE=11.667
NC_035100.1	37003642	.	A	C	.	.	MAF_INRAE=20.253;MAF_USDA=19.412
NC_035100.1	37003858	.	C	T	.	.	MAF_INRAE=10.0;MAF_USDA=7.647
NC_035100.1	37003883	.	C	T	.	.	MAF_INRAE=42.105;MAF_USDA=31.765
NC_035100.1	37003893	.	A	G	.	.	MAF_USDA=4.098
NC_035100.1	37004012	.	C	G	.	.	MAF_USDA=32.738
NC_035100.1	37004017	.	C	G	.	.	MAF_USDA=32.738
NC_035100.1	37004079	.	T	C	.	.	MAF_USDA=33.333
NC_035100.1	37004092	.	G	T	.	.	MAF_USDA=26.087
NC_035100.1	37004886	.	A	C	.	.	MAF_USDA=12.5
NC_035100.1	37004903	.	C	T	.	.	MAF_USDA=45.833
NC_035100.1	37004907	.	C	G	.	.	MAF_USDA=27.083
NC_035100.1	37004922	.	A	G	.	.	MAF_USDA=41.667
NC_035100.1	37004924	.	A	C	.	.	MAF_USDA=41.667
NC_035100.1	37004960	.	C	T	.	.	MAF_USDA=33.333
NC_035100.1	37004974	.	G	T	.	.	MAF_USDA=35.882
NC_035100.1	37005037	.	T	A	.	.	MAF_USDA=3.529
NC_035100.1	37005038	.	A	G	.	.	MAF_INRAE=5.833;MAF_USDA=17.059
NC_035100.1	37005122	.	C	T	.	.	MAF_USDA=2.083
NC_035100.1	37005281	.	A	T	.	.	MAF_INRAE=4.167
NC_035100.1	37005283	.	A	C	.	.	MAF_INRAE=15.833
NC_035100.1	37005321	.	A	G	.	.	MAF_INRAE=2.5;MAF_USDA=1.639
NC_035100.1	37005420	.	G	A	.	.	MAF_USDA=2.459
NC_035100.1	37005446	.	C	T	.	.	MAF_INRAE=36.076;MAF_USDA=21.765
NC_035100.1	37005590	.	C	T	.	.	MAF_INRAE=6.329;MAF_USDA=3.529
NC_035100.1	37005631	.	C	T	.	.	MAF_USDA=1.639
NC_035100.1	37005707	.	C	A	.	.	MAF_USDA=2.459
NC_035100.1	37005801	.	G	A	.	.	MAF_USDA=25.0
NC_035100.1	37005803	.	A	G	.	.	MAF_USDA=27.083
NC_035100.1	37006367	.	C	T	.	.	MAF_USDA=14.583
NC_035100.1	37006437	.	CAA	CAG	.	.	MAF_USDA=10.417
NC_035100.1	37006686	.	G	A	.	.	MAF_USDA=6.25
NC_035100.1	37006720	.	G	A	.	.	MAF_INRAE=3.333;MAF_USDA=12.048
NC_035100.1	37006761	.	C	A	.	.	MAF_USDA=19.672
NC_035100.1	37006769	.	G	A	.	.	MAF_INRAE=2.5;MAF_USDA=34.706
NC_035100.1	37006844	.	G	A	.	.	MAF_INRAE=24.051;MAF_USDA=32.353
NC_035100.1	37006922	.	AGAG	AGAA	.	.	MAF_USDA=45.833
NC_035100.1	37006925	.	G	A	.	.	MAF_INRAE=23.418;MAF_USDA=46.667
NC_035100.1	37006933	.	G	A	.	.	MAF_INRAE=2.532
NC_035100.1	37006951	.	T	A	.	.	MAF_USDA=2.353
NC_035100.1	37006970	.	A	C	.	.	MAF_USDA=1.639
NC_035100.1	37006975	.	C	A	.	.	MAF_INRAE=18.354;MAF_USDA=20.0
NC_035100.1	37006980	.	T	A	.	.	MAF_USDA=16.471
NC_035100.1	37007060	.	A	C	.	.	MAF_USDA=50.0
NC_035100.1	37007095	.	G	A	.	.	MAF_USDA=10.87
NC_035100.1	37007199	.	T	G	.	.	MAF_INRAE=15.0;MAF_USDA=29.412
NC_035100.1	37007201	.	A	T	.	.	MAF_INRAE=24.051;MAF_USDA=50.0
NC_035100.1	37007205	.	G	T	.	.	MAF_USDA=4.706
NC_035100.1	37007235	.	A	T	.	.	MAF_INRAE=14.167;MAF_USDA=19.412
NC_035100.1	37007288	.	T	G	.	.	MAF_INRAE=21.519;MAF_USDA=20.0
NC_035100.1	37007309	.	A	G	.	.	MAF_INRAE=22.152;MAF_USDA=19.412
NC_035100.1	37007313	.	C	A	.	.	MAF_USDA=2.459
NC_035100.1	37007565	.	G	A	.	.	MAF_USDA=8.333
NC_035100.1	37007568	.	C	T	.	.	MAF_USDA=2.083
NC_035100.1	37007646	.	T	G	.	.	MAF_USDA=8.197
NC_035100.1	37007665	.	T	A	.	.	MAF_INRAE=2.5
NC_035100.1	37007732	.	A	C	.	.	MAF_INRAE=22.785;MAF_USDA=20.0
NC_035100.1	37007749	.	A	C	.	.	MAF_INRAE=2.5
NC_035100.1	37007764	.	A	C	.	.	MAF_USDA=9.016
NC_035100.1	37007840	.	G	A	.	.	MAF_USDA=7.377
NC_035100.1	37007871	.	G	T	.	.	MAF_USDA=7.377
NC_035100.1	37007920	.	A	G	.	.	MAF_INRAE=22.785;MAF_USDA=20.0
NC_035100.1	37008100	.	G	T	.	.	MAF_USDA=10.417
NC_035100.1	37008129	.	C	A	.	.	MAF_USDA=3.279
NC_035100.1	37008191	.	A	T	.	.	MAF_USDA=10.417
NC_035100.1	37008206	.	G	C	.	.	MAF_USDA=4.918
NC_035100.1	37008209	.	T	A	.	.	MAF_INRAE=22.785;MAF_USDA=35.246
NC_035100.1	37008236	.	T	A	.	.	MAF_INRAE=23.418;MAF_USDA=34.706
NC_035100.1	37008245	.	T	C	.	.	MAF_USDA=1.639
NC_035100.1	37008392	.	C	A	.	.	MAF_USDA=3.529
NC_035100.1	37008498	.	T	A	.	.	MAF_INRAE=22.152;MAF_USDA=28.571
NC_035100.1	37008532	.	C	T	.	.	MAF_USDA=8.197
NC_035100.1	37008585	.	A	G	.	.	MAF_INRAE=6.962;MAF_USDA=6.471
NC_035100.1	37008708	.	A	C	.	.	MAF_INRAE=25.316;MAF_USDA=32.941
NC_035100.1	37008723	.	C	A	.	.	MAF_INRAE=3.333;MAF_USDA=7.377
NC_035100.1	37008731	.	T	G	.	.	MAF_INRAE=3.333;MAF_USDA=7.377
NC_035100.1	37008768	.	T	A	.	.	MAF_INRAE=22.785;MAF_USDA=27.647
NC_035100.1	37008783	.	T	G	.	.	MAF_INRAE=15.0
NC_035100.1	37008912	.	T	G	.	.	MAF_INRAE=23.418;MAF_USDA=34.118
NC_035100.1	37008921	.	C	A	.	.	MAF_INRAE=23.418;MAF_USDA=32.787
NC_035100.1	37008939	.	T	G	.	.	MAF_INRAE=22.785;MAF_USDA=13.115
NC_035100.1	37008956	.	C	A	.	.	MAF_INRAE=20.886
NC_035100.1	37008966	.	A	C	.	.	MAF_INRAE=23.418
NC_035100.1	37008997	.	A	G	.	.	MAF_INRAE=23.418;MAF_USDA=31.765
NC_035100.1	37009008	.	G	A	.	.	MAF_INRAE=4.167
NC_035100.1	37009012	.	T	C	.	.	MAF_INRAE=5.263;MAF_USDA=29.412
NC_035100.1	37009032	.	ATGT	ATGC	.	.	MAF_USDA=8.333
NC_035100.1	37009035	.	T	C	.	.	MAF_INRAE=9.494;MAF_USDA=6.557
NC_035100.1	37009311	.	A	G	.	.	MAF_INRAE=22.785;MAF_USDA=32.353
NC_035100.1	37009434	.	C	T	.	.	MAF_USDA=2.083
NC_035100.1	37009473	.	A	C	.	.	MAF_USDA=23.529
NC_035100.1	37009491	.	C	A	.	.	MAF_USDA=22.353
NC_035100.1	37009562	.	G	A	.	.	MAF_INRAE=8.861;MAF_USDA=8.235
NC_035100.1	37009571	.	G	A	.	.	MAF_USDA=19.672
NC_035100.1	37009600	.	G	A	.	.	MAF_INRAE=20.886;MAF_USDA=33.333
NC_035100.1	37009608	.	A	T	.	.	MAF_USDA=1.639
NC_035100.1	37009667	.	T	C	.	.	MAF_USDA=7.377
NC_035100.1	37009707	.	C	A	.	.	MAF_INRAE=5.833;MAF_USDA=3.529
NC_035100.1	37009754	.	G	T	.	.	MAF_USDA=1.639
NC_035100.1	37009787	.	A	C	.	.	MAF_INRAE=32.911;MAF_USDA=46.471
NC_035100.1	37009793	.	G	A	.	.	MAF_INRAE=21.519
NC_035100.1	37009901	.	G	A	.	.	MAF_INRAE=17.089;MAF_USDA=27.083
NC_035100.1	37009953	.	C	G	.	.	MAF_INRAE=23.418;MAF_USDA=33.529
NC_035100.1	37010078	.	T	G	.	.	MAF_INRAE=23.418;MAF_USDA=33.529
NC_035100.1	37010097	.	G	C	.	.	MAF_USDA=7.377
NC_035100.1	37010177	.	T	C	.	.	MAF_INRAE=22.785;MAF_USDA=33.529
NC_035100.1	37010241	.	A	G	.	.	MAF_USDA=7.059
NC_035100.1	37010256	.	C	T	.	.	MAF_INRAE=1.667
NC_035100.1	37010326	.	A	T	.	.	MAF_USDA=5.738
NC_035100.1	37010385	.	G	A	.	.	MAF_USDA=2.459
NC_035100.1	37010482	.	T	C	.	.	MAF_USDA=31.25
NC_035100.1	37010585	.	C	T	.	.	MAF_USDA=7.377
NC_035100.1	37010604	.	G	A	.	.	MAF_USDA=9.016
NC_035100.1	37010626	.	C	T	.	.	MAF_INRAE=47.368;MAF_USDA=32.353
NC_035100.1	37010671	.	G	A	.	.	MAF_INRAE=47.368;MAF_USDA=31.765
NC_035100.1	37010712	.	A	G	.	.	MAF_USDA=2.459
NC_035100.1	37010772	.	A	T	.	.	MAF_USDA=30.0
NC_035100.1	37010783	.	G	T	.	.	MAF_USDA=8.333
NC_035100.1	37010833	.	C	T	.	.	MAF_USDA=41.667
NC_035100.1	37010867	.	A	T	.	.	MAF_USDA=35.417
NC_035100.1	37018724	.	T	C	.	.	MAF_USDA=4.706
NC_035100.1	37018735	.	G	T	.	.	MAF_USDA=3.279
NC_035100.1	37018750	.	C	T	.	.	MAF_USDA=1.695
NC_035100.1	37018804	.	G	A	.	.	MAF_INRAE=22.785;MAF_USDA=19.88
NC_035100.1	37018805	.	G	A	.	.	MAF_INRAE=15.0;MAF_USDA=19.88
NC_035100.1	37018808	.	A	T	.	.	MAF_INRAE=15.0;MAF_USDA=19.88
NC_035100.1	37018836	.	A	T	.	.	MAF_INRAE=35.443;MAF_USDA=20.0
NC_035100.1	37018854	.	A	C	.	.	MAF_INRAE=22.152;MAF_USDA=46.471
NC_035100.1	37018857	.	G	A	.	.	MAF_INRAE=14.167;MAF_USDA=47.059
NC_035100.1	37018877	.	A	G	.	.	MAF_INRAE=22.152;MAF_USDA=27.059
NC_035100.1	37018907	.	T	C	.	.	MAF_INRAE=22.785;MAF_USDA=20.0
NC_035100.1	37018929	.	C	T	.	.	MAF_USDA=1.639
NC_035100.1	37018951	.	C	T	.	.	MAF_INRAE=12.025;MAF_USDA=12.941
NC_035100.1	37018954	.	A	C	.	.	MAF_USDA=4.098
NC_035100.1	37019007	.	A	G	.	.	MAF_INRAE=22.785;MAF_USDA=27.976
NC_035100.1	37019016	.	C	G	.	.	MAF_USDA=6.667
NC_035100.1	37019068	.	G	A	.	.	MAF_INRAE=12.025;MAF_USDA=14.286
NC_035100.1	37019069	.	C	A	.	.	MAF_USDA=4.167
NC_035100.1	37019091	.	A	T	.	.	MAF_USDA=1.639
NC_035100.1	37019093	.	G	A	.	.	MAF_INRAE=21.519;MAF_USDA=20.0
NC_035100.1	37019100	.	T	A	.	.	MAF_USDA=4.098
NC_035100.1	37019106	.	G	A	.	.	MAF_USDA=4.098
NC_035100.1	37019135	.	A	T	.	.	MAF_INRAE=14.167;MAF_USDA=8.333
NC_035100.1	37019172	.	G	A	.	.	MAF_USDA=7.647
NC_035100.1	37019178	.	A	G	.	.	MAF_USDA=7.059
NC_035100.1	37019181	.	C	T	.	.	MAF_USDA=7.647
NC_035100.1	37019183	.	A	G	.	.	MAF_USDA=6.557
NC_035100.1	37019185	.	C	G	.	.	MAF_USDA=7.647
NC_035100.1	37019194	.	A	G	.	.	MAF_USDA=6.471
NC_035100.1	37019204	.	T	C	.	.	MAF_USDA=4.706
NC_035100.1	37019213	.	G	A	.	.	MAF_USDA=10.0
NC_035100.1	37019232	.	C	A	.	.	MAF_USDA=3.279
NC_035100.1	37019296	.	T	C	.	.	MAF_USDA=7.377
NC_035100.1	37019303	.	G	A	.	.	MAF_USDA=4.167
NC_035100.1	37019312	.	A	T	.	.	MAF_INRAE=13.333;MAF_USDA=29.167
NC_035100.1	37019322	.	C	T	.	.	MAF_USDA=29.167
NC_035100.1	37019324	.	G	A	.	.	MAF_INRAE=5.263;MAF_USDA=8.824
NC_035100.1	37019442	.	T	C	.	.	MAF_INRAE=12.025;MAF_USDA=25.882
NC_035100.1	37019464	.	T	C	.	.	MAF_INRAE=22.785;MAF_USDA=36.471
NC_035100.1	37019469	.	G	A	.	.	MAF_USDA=4.918
NC_035100.1	37019476	.	C	G	.	.	MAF_INRAE=46.835;MAF_USDA=12.941
NC_035100.1	37019491	.	C	T	.	.	MAF_USDA=2.083
NC_035100.1	37019496	.	G	T	.	.	MAF_USDA=1.639
NC_035100.1	37019529	.	G	A	.	.	MAF_USDA=5.738
NC_035100.1	37019563	.	G	T	.	.	MAF_USDA=4.098
NC_035100.1	37019612	.	T	C	.	.	MAF_INRAE=22.785;MAF_USDA=38.235
NC_035100.1	37019615	.	G	C	.	.	MAF_USDA=2.083
NC_035100.1	37019682	.	G	A	.	.	MAF_INRAE=19.62;MAF_USDA=17.059
NC_035100.1	37019685	.	C	A	.	.	MAF_USDA=3.529
NC_035100.1	37019689	.	T	C	.	.	MAF_USDA=8.235
NC_035100.1	37019778	.	T	C	.	.	MAF_USDA=1.639
NC_035100.1	37019786	.	A	G	.	.	MAF_INRAE=22.785;MAF_USDA=37.647
NC_035100.1	37019790	.	C	T	.	.	MAF_USDA=8.824
NC_035100.1	37019800	.	A	G	.	.	MAF_INRAE=22.785;MAF_USDA=18.235
NC_035100.1	37019875	.	A	C	.	.	MAF_INRAE=5.0;MAF_USDA=3.659
NC_035100.1	37019885	.	G	A	.	.	MAF_USDA=3.614
NC_035100.1	37019925	.	A	T	.	.	MAF_INRAE=15.0
NC_035100.1	37019967	.	T	C	.	.	MAF_USDA=3.614
NC_035100.1	37019997	.	A	G	.	.	MAF_USDA=9.639
NC_035100.1	37020049	.	G	T	.	.	MAF_INRAE=22.785;MAF_USDA=20.122
NC_035100.1	37020087	.	T	C	.	.	MAF_INRAE=22.785;MAF_USDA=21.084
NC_035100.1	37020183	.	C	T	.	.	MAF_USDA=1.807
NC_035100.1	37020185	.	A	G	.	.	MAF_INRAE=22.785;MAF_USDA=22.892
NC_035100.1	37020206	.	G	A	.	.	MAF_INRAE=24.051;MAF_USDA=13.253
NC_035100.1	37020208	.	T	G	.	.	MAF_INRAE=22.785;MAF_USDA=22.289
NC_035100.1	37020228	.	C	T	.	.	MAF_INRAE=12.025;MAF_USDA=11.176
NC_035100.1	37020237	.	A	T	.	.	MAF_INRAE=22.785;MAF_USDA=33.529
NC_035100.1	37020278	.	C	A	.	.	MAF_USDA=4.706
NC_035100.1	37020305	.	T	C	.	.	MAF_USDA=15.574
NC_035100.1	37020401	.	T	A	.	.	MAF_INRAE=44.304;MAF_USDA=17.059
NC_035100.1	37020426	.	G	T	.	.	MAF_USDA=4.098
NC_035100.1	37020430	.	C	T	.	.	MAF_USDA=1.639
NC_035100.1	37020462	.	G	A	.	.	MAF_INRAE=2.532
NC_035100.1	37020496	.	T	C	.	.	MAF_USDA=1.639
NC_035100.1	37020560	.	T	G	.	.	MAF_INRAE=40.506;MAF_USDA=22.941
NC_035100.1	37020599	.	T	C	.	.	MAF_USDA=7.059
NC_035100.1	37020607	.	C	T	.	.	MAF_INRAE=40.506;MAF_USDA=21.765
NC_035100.1	37020614	.	C	T	.	.	MAF_INRAE=23.418;MAF_USDA=35.294
NC_035100.1	37020676	.	A	T	.	.	MAF_USDA=35.294
NC_035100.1	37020687	.	C	T	.	.	MAF_INRAE=10.0;MAF_USDA=4.118
NC_035100.1	37020692	.	A	G	.	.	MAF_USDA=7.059
NC_035100.1	37020714	.	G	A	.	.	MAF_USDA=4.918
NC_035100.1	37020768	.	A	G	.	.	MAF_USDA=4.098
NC_035100.1	37020770	.	T	A	.	.	MAF_USDA=6.471
NC_035100.1	37020809	.	A	C	.	.	MAF_USDA=7.059
NC_035100.1	37020826	.	G	A	.	.	MAF_INRAE=39.873;MAF_USDA=21.176
NC_035100.1	37020866	.	G	A	.	.	MAF_USDA=1.639
NC_035100.1	37020890	.	G	A	.	.	MAF_USDA=3.279
NC_035100.1	37020914	.	T	A	.	.	MAF_USDA=2.083
NC_035100.1	37020928	.	T	A	.	.	MAF_USDA=7.059
NC_035100.1	37020949	.	A	G	.	.	MAF_USDA=13.529
NC_035100.1	37021001	.	T	C	.	.	MAF_USDA=17.059
NC_035100.1	37021011	.	C	T	.	.	MAF_USDA=11.176
NC_035100.1	37021104	.	C	A	.	.	MAF_INRAE=22.152
NC_035100.1	37021114	.	T	G	.	.	MAF_INRAE=22.785;MAF_USDA=20.588
NC_035100.1	37021157	.	A	G	.	.	MAF_INRAE=33.333
NC_035100.1	37021166	.	G	A	.	.	MAF_INRAE=39.241;MAF_USDA=37.647
NC_035100.1	37021195	.	A	T	.	.	MAF_USDA=1.639
NC_035100.1	37021230	.	C	T	.	.	MAF_USDA=3.529
NC_035100.1	37021239	.	G	T	.	.	MAF_USDA=6.557
NC_035100.1	37021246	.	T	G	.	.	MAF_USDA=4.098
NC_035100.1	37021278	.	C	T	.	.	MAF_INRAE=38.608;MAF_USDA=38.235
NC_035100.1	37021380	.	G	C	.	.	MAF_INRAE=37.975;MAF_USDA=24.706
NC_035100.1	37021401	.	G	T	.	.	MAF_USDA=11.176
NC_035100.1	37021402	.	C	A	.	.	MAF_USDA=2.459
NC_035100.1	37021429	.	G	A	.	.	MAF_USDA=37.059
NC_035100.1	37021434	.	T	C	.	.	MAF_USDA=25.294
NC_035100.1	37021444	.	A	T	.	.	MAF_USDA=6.25
NC_035100.1	37021456	.	A	C	.	.	MAF_USDA=5.294
NC_035100.1	37021459	.	G	T	.	.	MAF_INRAE=39.241;MAF_USDA=38.235
NC_035100.1	37021465	.	G	A	.	.	MAF_USDA=11.765
NC_035100.1	37021581	.	G	A	.	.	MAF_INRAE=38.608;MAF_USDA=22.353
NC_035100.1	37021632	.	A	G	.	.	MAF_USDA=45.833
NC_035100.1	37021636	.	T	C	.	.	MAF_USDA=29.167
NC_035100.1	37021669	.	G	T	.	.	MAF_USDA=6.25
NC_035100.1	37022419	.	A	G	.	.	MAF_INRAE=5.263;MAF_USDA=8.621
NC_035100.1	37022899	.	C	T	.	.	MAF_INRAE=38.608;MAF_USDA=45.882
NC_035100.1	37022900	.	T	G	.	.	MAF_INRAE=34.167;MAF_USDA=48.235
NC_035100.1	37022938	.	T	A	.	.	MAF_INRAE=3.333
NC_035100.1	37023018	.	T	C	.	.	MAF_INRAE=1.667
NC_035100.1	37023020	.	T	C	.	.	MAF_INRAE=1.667
NC_035100.1	37023028	.	T	C	.	.	MAF_INRAE=1.667
NC_035100.1	37023029	.	G	A	.	.	MAF_INRAE=1.667
NC_035100.1	37023033	.	G	T	.	.	MAF_INRAE=1.667
NC_035100.1	37023034	.	T	A	.	.	MAF_INRAE=1.667
NC_035100.1	37023150	.	G	T	.	.	MAF_INRAE=22.152;MAF_USDA=35.417
NC_035100.1	37023158	.	G	A	.	.	MAF_INRAE=37.342;MAF_USDA=37.647
NC_035100.1	37023216	.	C	T	.	.	MAF_INRAE=47.368;MAF_USDA=41.176
NC_035100.1	37023224	.	T	G	.	.	MAF_INRAE=47.368;MAF_USDA=37.059
NC_035100.1	37023277	.	C	T	.	.	MAF_USDA=1.667
NC_035100.1	37023285	.	A	G	.	.	MAF_USDA=7.738
NC_035100.1	37023318	.	A	G	.	.	MAF_USDA=3.279
NC_035100.1	37023338	.	C	T	.	.	MAF_USDA=4.118
NC_035100.1	37023396	.	A	G	.	.	MAF_INRAE=12.025;MAF_USDA=11.176
NC_035100.1	37023409	.	C	T	.	.	MAF_INRAE=22.785;MAF_USDA=28.235
NC_035100.1	37023412	.	G	A	.	.	MAF_USDA=4.098
NC_035100.1	37023435	.	G	A	.	.	MAF_USDA=5.738
NC_035100.1	37023439	.	G	A	.	.	MAF_USDA=1.639
NC_035100.1	37023461	.	G	T	.	.	MAF_USDA=1.639
NC_035100.1	37023470	.	T	A	.	.	MAF_USDA=1.639
NC_035100.1	37023500	.	T	G	.	.	MAF_USDA=1.765
NC_035100.1	37023565	.	G	A	.	.	MAF_INRAE=22.785
NC_035100.1	37023582	.	T	G	.	.	MAF_INRAE=22.785;MAF_USDA=30.588
NC_035100.1	37023592	.	A	G	.	.	MAF_USDA=3.529
NC_035100.1	37023618	.	T	G	.	.	MAF_INRAE=22.785;MAF_USDA=31.25
NC_035100.1	37023622	.	A	T	.	.	MAF_INRAE=15.0;MAF_USDA=30.588
NC_035100.1	37023663	.	T	C	.	.	MAF_INRAE=30.38;MAF_USDA=48.824
NC_035100.1	37023670	.	T	A	.	.	MAF_INRAE=2.532
NC_035100.1	37023718	.	G	T	.	.	MAF_INRAE=30.38;MAF_USDA=31.176
NC_035100.1	37023799	.	C	G	.	.	MAF_INRAE=2.5
NC_035100.1	37023800	.	A	C	.	.	MAF_INRAE=2.5
NC_035100.1	37023818	.	G	A	.	.	MAF_USDA=1.765
NC_035100.1	37023867	.	C	A	.	.	MAF_INRAE=12.658;MAF_USDA=11.765
NC_035100.1	37023902	.	G	A	.	.	MAF_USDA=1.667
NC_035100.1	37023964	.	G	T	.	.	MAF_INRAE=10.0;MAF_USDA=6.25
NC_035100.1	37023986	.	A	T	.	.	MAF_INRAE=47.368
NC_035100.1	37024028	.	T	A	.	.	MAF_USDA=33.333
NC_035100.1	37024030	.	T	C	.	.	MAF_INRAE=15.0;MAF_USDA=33.333
NC_035100.1	37024031	.	T	A	.	.	MAF_INRAE=40.0;MAF_USDA=22.917
NC_035100.1	37024074	.	G	A	.	.	MAF_USDA=1.765
NC_035100.1	37024114	.	C	T	.	.	MAF_INRAE=33.333
NC_035100.1	37024175	.	G	T	.	.	MAF_INRAE=37.975;MAF_USDA=40.588
NC_035100.1	37024191	.	C	G	.	.	MAF_INRAE=22.785;MAF_USDA=21.765
NC_035100.1	37024334	.	G	A	.	.	MAF_INRAE=21.519
NC_035100.1	37024391	.	A	C	.	.	MAF_USDA=1.639
NC_035100.1	37024702	.	A	G	.	.	MAF_INRAE=16.456;MAF_USDA=41.765
NC_035100.1	37024718	.	A	T	.	.	MAF_INRAE=5.0;MAF_USDA=13.934
NC_035100.1	37024828	.	C	T	.	.	MAF_USDA=3.279
NC_035100.1	37024845	.	G	A	.	.	MAF_INRAE=16.456;MAF_USDA=41.176
NC_035100.1	37024865	.	G	A	.	.	MAF_INRAE=30.38;MAF_USDA=36.471
NC_035100.1	37024902	.	A	T	.	.	MAF_USDA=9.016
NC_035100.1	37024906	.	C	A	.	.	MAF_USDA=3.279
NC_035100.1	37024924	.	G	T	.	.	MAF_USDA=8.197
NC_035100.1	37024951	.	A	C	.	.	MAF_INRAE=5.063;MAF_USDA=15.574
NC_035100.1	37024983	.	G	C	.	.	MAF_INRAE=9.167
NC_035100.1	37025010	.	C	T	.	.	MAF_USDA=1.639
NC_035100.1	37025025	.	A	G	.	.	MAF_INRAE=8.861;MAF_USDA=49.412
NC_035100.1	37025092	.	C	T	.	.	MAF_USDA=1.639
NC_035100.1	37025110	.	G	A	.	.	MAF_INRAE=3.333;MAF_USDA=18.75
NC_035100.1	37025151	.	T	A	.	.	MAF_INRAE=9.167;MAF_USDA=7.143
NC_035100.1	37025154	.	A	C	.	.	MAF_USDA=12.5
NC_035100.1	37025182	.	C	G	.	.	MAF_INRAE=10.526;MAF_USDA=35.882
NC_035100.1	37025218	.	T	A	.	.	MAF_USDA=1.639
NC_035100.1	37025231	.	T	G	.	.	MAF_USDA=3.279
NC_035100.1	37025351	.	G	T	.	.	MAF_USDA=2.5
NC_035100.1	37025395	.	C	A	.	.	MAF_USDA=48.824
NC_035100.1	37025413	.	A	G	.	.	MAF_USDA=48.235
NC_035100.1	37025545	.	T	C	.	.	MAF_USDA=32.927
NC_035100.1	37025559	.	T	A	.	.	MAF_INRAE=5.263;MAF_USDA=2.083
NC_035100.1	37025560	.	G	A	.	.	MAF_USDA=10.417
NC_035100.1	37025564	.	G	A	.	.	MAF_INRAE=47.368;MAF_USDA=45.833
NC_035100.1	37025568	.	T	G	.	.	MAF_USDA=6.897
NC_035100.1	37025576	.	T	C	.	.	MAF_USDA=29.31
NC_035100.1	37025646	.	G	A	.	.	MAF_INRAE=5.263;MAF_USDA=39.286
NC_035100.1	37025717	.	G	A	.	.	MAF_USDA=14.118
NC_035100.1	37025719	.	A	C	.	.	MAF_USDA=15.294
NC_035100.1	37025766	.	A	G	.	.	MAF_USDA=14.754
NC_035100.1	37025808	.	A	G	.	.	MAF_USDA=6.557
NC_035100.1	37025848	.	C	T	.	.	MAF_USDA=5.738
NC_035100.1	37025852	.	G	T	.	.	MAF_USDA=6.557
NC_035100.1	37025889	.	G	T	.	.	MAF_USDA=22.5
NC_035100.1	37025890	.	T	A	.	.	MAF_USDA=5.738
NC_035100.1	37026717	.	G	T	.	.	MAF_USDA=25.0
NC_035100.1	37026740	.	G	T	.	.	MAF_USDA=13.333
NC_035100.1	37026807	.	G	T	.	.	MAF_INRAE=3.333;MAF_USDA=30.357
NC_035100.1	37026869	.	G	T	.	.	MAF_INRAE=13.291;MAF_USDA=16.667
NC_035100.1	37026879	.	T	G	.	.	MAF_INRAE=22.152;MAF_USDA=30.357
NC_035100.1	37026926	.	A	G	.	.	MAF_USDA=2.459
NC_035100.1	37027042	.	C	A	.	.	MAF_USDA=2.459
NC_035100.1	37027177	.	C	T	.	.	MAF_INRAE=27.848;MAF_USDA=50.0
NC_035100.1	37027257	.	G	T	.	.	MAF_USDA=14.118
NC_035100.1	37027459	.	T	C	.	.	MAF_INRAE=12.5;MAF_USDA=31.765
NC_035100.1	37027484	.	A	C	.	.	MAF_USDA=6.667
NC_035100.1	37027490	.	T	G	.	.	MAF_INRAE=32.911;MAF_USDA=46.471
NC_035100.1	37027542	.	A	T	.	.	MAF_INRAE=21.519;MAF_USDA=34.706
NC_035100.1	37027544	.	T	A	.	.	MAF_INRAE=13.333;MAF_USDA=35.294
NC_035100.1	37027558	.	C	A	.	.	MAF_USDA=1.639
NC_035100.1	37027561	.	C	T	.	.	MAF_USDA=43.529
NC_035100.1	37027601	.	C	A	.	.	MAF_USDA=3.529
NC_035100.1	37027618	.	A	G	.	.	MAF_USDA=11.475
NC_035100.1	37027624	.	CT	CG	.	.	MAF_USDA=29.167
NC_035100.1	37027627	.	A	T	.	.	MAF_USDA=11.176
NC_035100.1	37027634	.	A	C	.	.	MAF_USDA=25.0
NC_035100.1	37027635	.	C	G	.	.	MAF_USDA=22.353
NC_035100.1	37027651	.	A	G	.	.	MAF_USDA=7.377
NC_035100.1	37027655	.	T	C	.	.	MAF_USDA=7.377
NC_035100.1	37027660	.	A	T	.	.	MAF_USDA=28.235
NC_035100.1	37027667	.	C	A	.	.	MAF_USDA=2.083
NC_035100.1	37027889	.	C	T	.	.	MAF_USDA=24.118
NC_035100.1	37027921	.	C	T	.	.	MAF_USDA=3.279
NC_035100.1	37027922	.	T	C	.	.	MAF_USDA=20.833
NC_035100.1	37027950	.	G	A	.	.	MAF_USDA=3.279
NC_035100.1	37027965	.	G	T	.	.	MAF_USDA=4.918
NC_035100.1	37027968	.	A	G	.	.	MAF_USDA=4.918
NC_035100.1	37027975	.	G	A	.	.	MAF_USDA=13.934
NC_035100.1	37027978	.	T	C	.	.	MAF_USDA=8.197
NC_035100.1	37028122	.	C	T	.	.	MAF_USDA=32.353
NC_035100.1	37028128	.	C	A	.	.	MAF_USDA=32.353
NC_035100.1	37028129	.	T	C	.	.	MAF_USDA=32.353
NC_035100.1	37028141	.	G	A	.	.	MAF_USDA=30.588
NC_035100.1	37028186	.	A	G	.	.	MAF_USDA=3.333
NC_035100.1	37028200	.	C	T	.	.	MAF_USDA=6.557
NC_035100.1	37028219	.	A	C	.	.	MAF_USDA=1.639
NC_035100.1	37028220	.	T	A	.	.	MAF_INRAE=12.5;MAF_USDA=45.294
NC_035100.1	37028228	.	C	T	.	.	MAF_INRAE=12.5;MAF_USDA=25.0
NC_035100.1	37028241	.	G	A	.	.	MAF_INRAE=12.5;MAF_USDA=21.176
NC_035100.1	37028315	.	A	T	.	.	MAF_INRAE=22.152
NC_035100.1	37028339	.	G	T	.	.	MAF_USDA=3.279
NC_035100.1	37028343	.	T	A	.	.	MAF_INRAE=22.785;MAF_USDA=16.471
NC_035100.1	37028358	.	G	C	.	.	MAF_USDA=9.016
NC_035100.1	37028367	.	G	C	.	.	MAF_USDA=5.738
NC_035100.1	37028401	.	T	C	.	.	MAF_USDA=22.941
NC_035100.1	37028407	.	G	A	.	.	MAF_INRAE=5.063;MAF_USDA=5.738
NC_035100.1	37028414	.	T	A	.	.	MAF_USDA=5.738
NC_035100.1	37028420	.	G	A	.	.	MAF_INRAE=34.177;MAF_USDA=43.529
NC_035100.1	37028421	.	T	A	.	.	MAF_INRAE=12.5;MAF_USDA=37.059
NC_035100.1	37028425	.	C	A	.	.	MAF_USDA=17.059
NC_035100.1	37028428	.	T	C	.	.	MAF_USDA=5.738
NC_035100.1	37028456	.	T	C	.	.	MAF_INRAE=12.5;MAF_USDA=42.941
NC_035100.1	37028464	.	T	A	.	.	MAF_USDA=3.279
NC_035100.1	37028467	.	A	G	.	.	MAF_INRAE=12.5;MAF_USDA=39.412
NC_035100.1	37028468	.	T	C	.	.	MAF_INRAE=12.5;MAF_USDA=39.412
NC_035100.1	37028480	.	G	T	.	.	MAF_INRAE=12.5;MAF_USDA=41.176
NC_035100.1	37028500	.	T	A	.	.	MAF_INRAE=2.5;MAF_USDA=8.824
NC_035100.1	37028506	.	C	A	.	.	MAF_USDA=10.417
NC_035100.1	37028543	.	C	T	.	.	MAF_USDA=9.412
NC_035100.1	37028556	.	T	A	.	.	MAF_USDA=2.459
NC_035100.1	37028558	.	T	A	.	.	MAF_USDA=2.459
NC_035100.1	37028559	.	C	T	.	.	MAF_INRAE=2.5
NC_035100.1	37028576	.	G	A	.	.	MAF_INRAE=13.333;MAF_USDA=25.882
NC_035100.1	37028592	.	T	C	.	.	MAF_USDA=15.882
NC_035100.1	37028627	.	C	A	.	.	MAF_INRAE=33.544;MAF_USDA=39.286
NC_035100.1	37028631	.	C	T	.	.	MAF_INRAE=27.5;MAF_USDA=39.286
NC_035100.1	37028635	.	C	A	.	.	MAF_INRAE=15.0;MAF_USDA=47.917
NC_035100.1	37028637	.	TT	TA	.	.	MAF_USDA=31.25
NC_035100.1	37028640	.	T	A	.	.	MAF_USDA=16.667
NC_035100.1	37028641	.	A	T	.	.	MAF_USDA=2.083
NC_035100.1	37028649	.	T	A	.	.	MAF_INRAE=10.0
NC_035100.1	37028674	.	T	A	.	.	MAF_USDA=1.667
NC_035100.1	37028704	.	C	A	.	.	MAF_USDA=3.279
NC_035100.1	37028719	.	T	A	.	.	MAF_USDA=4.706
NC_035100.1	37028726	.	G	T	.	.	MAF_INRAE=39.241;MAF_USDA=22.353
NC_035100.1	37028727	.	A	G	.	.	MAF_USDA=2.459
NC_035100.1	37028754	.	C	T	.	.	MAF_INRAE=10.0;MAF_USDA=12.353
NC_035100.1	37028759	.	G	A	.	.	MAF_USDA=2.459
NC_035100.1	37028775	.	C	T	.	.	MAF_USDA=25.294
NC_035100.1	37028785	.	A	T	.	.	MAF_USDA=14.754
NC_035100.1	37028807	.	A	G	.	.	MAF_USDA=12.295
NC_035100.1	37028824	.	G	A	.	.	MAF_INRAE=22.152;MAF_USDA=1.639
NC_035100.1	37028831	.	A	G	.	.	MAF_INRAE=10.0;MAF_USDA=7.647
NC_035100.1	37028849	.	G	A	.	.	MAF_USDA=2.459
NC_035100.1	37028877	.	A	C	.	.	MAF_INRAE=3.797
NC_035100.1	37028905	.	G	A	.	.	MAF_INRAE=32.278;MAF_USDA=48.824
NC_035100.1	37029048	.	G	A	.	.	MAF_USDA=8.235
NC_035100.1	37029049	.	G	C	.	.	MAF_USDA=7.059
NC_035100.1	37029050	.	A	G	.	.	MAF_USDA=7.647
NC_035100.1	37029086	.	A	G	.	.	MAF_INRAE=15.823;MAF_USDA=36.471
NC_035100.1	37029110	.	C	G	.	.	MAF_INRAE=2.532
NC_035100.1	37029118	.	G	A	.	.	MAF_INRAE=26.582;MAF_USDA=38.824
NC_035100.1	37029138	.	T	A	.	.	MAF_INRAE=1.667
NC_035100.1	37029165	.	A	C	.	.	MAF_INRAE=27.215;MAF_USDA=49.412
NC_035100.1	37029166	.	A	G	.	.	MAF_INRAE=16.667;MAF_USDA=17.647
NC_035100.1	37029176	.	G	T	.	.	MAF_USDA=2.459
NC_035100.1	37029328	.	T	G	.	.	MAF_INRAE=47.368;MAF_USDA=43.452
NC_035100.1	37029367	.	C	T	.	.	MAF_INRAE=5.263;MAF_USDA=38.415
NC_035100.1	37029389	.	T	C	.	.	MAF_INRAE=5.263;MAF_USDA=29.167
NC_035100.1	37029485	.	G	T	.	.	MAF_USDA=25.294
NC_035100.1	37029492	.	T	C	.	.	MAF_USDA=2.459
NC_035100.1	37029497	.	A	G	.	.	MAF_USDA=41.176
NC_035100.1	37029499	.	G	A	.	.	MAF_USDA=15.294
NC_035100.1	37029518	.	C	T	.	.	MAF_USDA=20.833
NC_035100.1	37029555	.	G	A	.	.	MAF_USDA=4.167
NC_035100.1	37029595	.	C	T	.	.	MAF_USDA=50.0
NC_035100.1	37029602	.	T	A	.	.	MAF_USDA=4.167
NC_035100.1	37030549	.	G	A	.	.	MAF_USDA=29.167
NC_035100.1	37030621	.	A	T	.	.	MAF_USDA=8.333
NC_035100.1	37030714	.	T	C	.	.	MAF_USDA=6.25
NC_035100.1	37030716	.	A	G	.	.	MAF_USDA=3.279
NC_035100.1	37030751	.	A	T	.	.	MAF_USDA=1.765
NC_035100.1	37030767	.	A	T	.	.	MAF_USDA=8.824
NC_035100.1	37030827	.	A	G	.	.	MAF_INRAE=2.5
NC_035100.1	37030842	.	A	T	.	.	MAF_USDA=1.667
NC_035100.1	37030843	.	C	T	.	.	MAF_USDA=13.333
NC_035100.1	37030919	.	C	G	.	.	MAF_INRAE=21.519;MAF_USDA=30.588
NC_035100.1	37030931	.	T	G,A	.	.	MAF_INRAE=47.368
NC_035100.1	37030958	.	C	T	.	.	MAF_INRAE=17.089;MAF_USDA=27.083
NC_035100.1	37030960	.	A	T	.	.	MAF_INRAE=19.62;MAF_USDA=20.588
NC_035100.1	37031001	.	C	G	.	.	MAF_INRAE=47.368;MAF_USDA=36.471
NC_035100.1	37031030	.	G	A	.	.	MAF_USDA=4.706
NC_035100.1	37031179	.	G	T	.	.	MAF_INRAE=18.987
NC_035100.1	37031208	.	G	A	.	.	MAF_INRAE=22.785;MAF_USDA=38.824
NC_035100.1	37031226	.	A	C	.	.	MAF_INRAE=39.873;MAF_USDA=44.118
NC_035100.1	37031264	.	T	A	.	.	MAF_INRAE=5.833
NC_035100.1	37031357	.	C	T	.	.	MAF_INRAE=5.0;MAF_USDA=1.765
NC_035100.1	37031515	.	T	G	.	.	MAF_USDA=5.882
NC_035100.1	37031546	.	C	T	.	.	MAF_USDA=19.412
NC_035100.1	37031611	.	G	T	.	.	MAF_INRAE=2.5;MAF_USDA=10.119
NC_035100.1	37031615	.	T	C	.	.	MAF_INRAE=2.5;MAF_USDA=10.119
NC_035100.1	37031676	.	A	C	.	.	MAF_USDA=1.639
NC_035100.1	37031677	.	T	C	.	.	MAF_USDA=1.639
NC_035100.1	37031681	.	G	A	.	.	MAF_USDA=1.639
NC_035100.1	37031706	.	G	T	.	.	MAF_USDA=1.639
NC_035100.1	37031732	.	C	T	.	.	MAF_INRAE=5.0
NC_035100.1	37031778	.	G	A	.	.	MAF_INRAE=22.152;MAF_USDA=19.412
NC_035100.1	37031798	.	C	T	.	.	MAF_USDA=5.882
NC_035100.1	37031841	.	C	G	.	.	MAF_INRAE=23.418;MAF_USDA=27.059
NC_035100.1	37031845	.	A	T	.	.	MAF_INRAE=22.5;MAF_USDA=27.059
NC_035100.1	37031915	.	T	C	.	.	MAF_INRAE=6.329;MAF_USDA=11.765
NC_035100.1	37031997	.	G	A	.	.	MAF_USDA=27.083
NC_035100.1	37032001	.	G	C	.	.	MAF_INRAE=23.418;MAF_USDA=33.529
NC_035100.1	37032002	.	A	C	.	.	MAF_INRAE=1.667
NC_035100.1	37032008	.	C	G	.	.	MAF_INRAE=17.089;MAF_USDA=29.412
NC_035100.1	37032031	.	C	T	.	.	MAF_USDA=2.941
NC_035100.1	37032067	.	C	T	.	.	MAF_INRAE=37.342;MAF_USDA=38.235
NC_035100.1	37032096	.	C	A	.	.	MAF_USDA=11.176
NC_035100.1	37032100	.	T	G	.	.	MAF_USDA=3.529
NC_035100.1	37032137	.	C	T	.	.	MAF_INRAE=36.709
NC_035100.1	37032147	.	C	T	.	.	MAF_USDA=1.639
NC_035100.1	37032221	.	G	A	.	.	MAF_INRAE=31.579;MAF_USDA=44.118
NC_035100.1	37032223	.	G	C	.	.	MAF_INRAE=47.368;MAF_USDA=17.647
NC_035100.1	37032234	.	A	G	.	.	MAF_INRAE=31.579;MAF_USDA=45.294
NC_035100.1	37032277	.	T	C	.	.	MAF_USDA=17.647
NC_035100.1	37032296	.	A	G	.	.	MAF_USDA=10.588
NC_035100.1	37032368	.	T	A	.	.	MAF_USDA=6.25
NC_035100.1	37032373	.	A	T	.	.	MAF_USDA=45.833
NC_035100.1	37035691	.	C	T	.	.	MAF_USDA=17.5
NC_035100.1	37035706	.	C	T	.	.	MAF_USDA=1.639
NC_035100.1	37035720	.	C	T	.	.	MAF_USDA=3.279
NC_035100.1	37035783	.	G	T	.	.	MAF_INRAE=47.368;MAF_USDA=35.882
NC_035100.1	37035861	.	A	G	.	.	MAF_USDA=3.279
NC_035100.1	37035867	.	C	T	.	.	MAF_USDA=29.412
NC_035100.1	37035916	.	A	G	.	.	MAF_USDA=5.738
NC_035100.1	37036035	.	T	G	.	.	MAF_INRAE=3.333
NC_035100.1	37036513	.	T	A	.	.	MAF_USDA=14.583
NC_035100.1	37036594	.	G	T	.	.	MAF_USDA=22.951
NC_035100.1	37036608	.	T	G	.	.	MAF_INRAE=47.5;MAF_USDA=17.647
NC_035100.1	37036616	.	C	T	.	.	MAF_INRAE=14.167;MAF_USDA=6.557
NC_035100.1	37036636	.	G	A	.	.	MAF_INRAE=20.833;MAF_USDA=37.059
NC_035100.1	37036648	.	C	T	.	.	MAF_INRAE=25.0;MAF_USDA=8.235
NC_035100.1	37036702	.	C	T	.	.	MAF_INRAE=17.5;MAF_USDA=7.647
NC_035100.1	37036703	.	T	G	.	.	MAF_INRAE=21.667;MAF_USDA=6.25
NC_035100.1	37036721	.	G	T	.	.	MAF_USDA=2.459
NC_035100.1	37036757	.	C	T	.	.	MAF_INRAE=23.333;MAF_USDA=8.824
NC_035100.1	37036773	.	C	T	.	.	MAF_USDA=22.951
NC_035100.1	37036774	.	G	C	.	.	MAF_INRAE=10.833;MAF_USDA=18.824
NC_035100.1	37036821	.	C	T	.	.	MAF_USDA=13.529
NC_035100.1	37036860	.	A	T	.	.	MAF_INRAE=40.0;MAF_USDA=32.353
NC_035100.1	37036868	.	G	C	.	.	MAF_USDA=1.639
NC_035100.1	37036876	.	CT	CG	.	.	MAF_USDA=29.167
NC_035100.1	37036877	.	T	G	.	.	MAF_INRAE=49.167
NC_035100.1	37036886	.	C	T	.	.	MAF_USDA=19.672
NC_035100.1	37036891	.	C	T	.	.	MAF_INRAE=25.316;MAF_USDA=6.557
NC_035100.1	37036892	.	G	T	.	.	MAF_USDA=4.098
NC_035100.1	37036896	.	G	T	.	.	MAF_USDA=1.639
NC_035100.1	37036910	.	C	T	.	.	MAF_USDA=2.083
NC_035100.1	37036920	.	C	T	.	.	MAF_USDA=3.279
NC_035100.1	37036941	.	C	G	.	.	MAF_USDA=9.016
NC_035100.1	37036945	.	C	A	.	.	MAF_INRAE=34.177
NC_035100.1	37036947	.	C	T	.	.	MAF_INRAE=38.333;MAF_USDA=30.0
NC_035100.1	37037000	.	T	A	.	.	MAF_USDA=2.459
NC_035100.1	37037005	.	C	T	.	.	MAF_INRAE=10.833;MAF_USDA=18.824
NC_035100.1	37037063	.	C	G	.	.	MAF_INRAE=47.368;MAF_USDA=45.294
NC_035100.1	37037064	.	C	A	.	.	MAF_INRAE=42.105;MAF_USDA=38.824
NC_035100.1	37037066	.	T	A	.	.	MAF_USDA=41.765
NC_035100.1	37037096	.	G	A	.	.	MAF_INRAE=47.368;MAF_USDA=24.699
NC_035100.1	37037106	.	G	T	.	.	MAF_INRAE=5.263;MAF_USDA=22.289
NC_035100.1	37037125	.	C	A	.	.	MAF_INRAE=26.316;MAF_USDA=45.833
NC_035100.1	37037165	.	C	T	.	.	MAF_USDA=3.448
NC_035100.1	37037222	.	T	C	.	.	MAF_USDA=21.687
NC_035100.1	37037228	.	G	C	.	.	MAF_USDA=21.084
NC_035100.1	37037669	.	G	T	.	.	MAF_USDA=27.059
NC_035100.1	37037676	.	G	A	.	.	MAF_USDA=4.706
NC_035100.1	37037696	.	A	T	.	.	MAF_USDA=10.0
NC_035100.1	37037707	.	G	T	.	.	MAF_USDA=27.647
NC_035100.1	37037709	.	T	G	.	.	MAF_USDA=27.059
NC_035100.1	37037711	.	C	T	.	.	MAF_USDA=27.647
NC_035100.1	37037716	.	A	T	.	.	MAF_USDA=27.647
NC_035100.1	37037718	.	T	A	.	.	MAF_USDA=27.647
NC_035100.1	37037734	.	G	A	.	.	MAF_USDA=7.377
NC_035100.1	37037749	.	C	T	.	.	MAF_USDA=5.738
NC_035100.1	37037788	.	T	G	.	.	MAF_USDA=4.118
NC_035100.1	37037824	.	G	A	.	.	MAF_INRAE=47.368;MAF_USDA=30.952
NC_035100.1	37037935	.	C	A	.	.	MAF_USDA=43.75
NC_035100.1	37037937	.	G	C	.	.	MAF_USDA=43.75
NC_035100.1	37037939	.	G	T	.	.	MAF_USDA=43.75
NC_035100.1	37037950	.	C	G	.	.	MAF_INRAE=44.737;MAF_USDA=27.647
NC_035100.1	37037955	.	G	T	.	.	MAF_INRAE=44.737;MAF_USDA=21.176
NC_035100.1	37037988	.	G	T	.	.	MAF_USDA=3.333
NC_035100.1	37037992	.	C	T	.	.	MAF_USDA=5.357
NC_035100.1	37038004	.	A	T	.	.	MAF_USDA=4.762
NC_035100.1	37038017	.	G	A	.	.	MAF_USDA=10.417
NC_035100.1	37038025	.	C	A	.	.	MAF_USDA=10.417
NC_035100.1	37038027	.	T	C	.	.	MAF_USDA=8.333
NC_035100.1	37038030	.	A	G	.	.	MAF_USDA=10.417
NC_035100.1	37041452	.	C	A	.	.	MAF_USDA=2.083
NC_035100.1	37041458	.	G	A	.	.	MAF_USDA=39.583
NC_035100.1	37041475	.	G	A	.	.	MAF_USDA=4.098
NC_035100.1	37041504	.	G	A	.	.	MAF_USDA=35.294
NC_035100.1	37042119	.	G	A	.	.	MAF_INRAE=47.368;MAF_USDA=24.706
NC_035100.1	37042168	.	C	T	.	.	MAF_INRAE=47.368;MAF_USDA=43.529
NC_035100.1	37042184	.	A	C	.	.	MAF_INRAE=5.263;MAF_USDA=27.083
NC_035100.1	37042207	.	T	C	.	.	MAF_INRAE=47.368;MAF_USDA=50.0
NC_035100.1	37042252	.	C	A	.	.	MAF_INRAE=5.263;MAF_USDA=5.294
NC_035100.1	37042295	.	C	T	.	.	MAF_USDA=50.0
NC_035100.1	37042315	.	A	C	.	.	MAF_USDA=13.529
NC_035100.1	37042321	.	T	C	.	.	MAF_INRAE=5.696
NC_035100.1	37042337	.	T	G	.	.	MAF_USDA=43.529
NC_035100.1	37042338	.	A	T	.	.	MAF_USDA=2.083
NC_035100.1	37042398	.	T	G	.	.	MAF_INRAE=3.333;MAF_USDA=2.083
NC_035100.1	37042400	.	A	T	.	.	MAF_USDA=1.639
NC_035100.1	37042402	.	C	T	.	.	MAF_INRAE=47.368;MAF_USDA=22.941
NC_035100.1	37042442	.	C	T	.	.	MAF_USDA=20.833
NC_035100.1	37042519	.	G	A	.	.	MAF_USDA=50.0
NC_035100.1	37042555	.	C	A	.	.	MAF_USDA=1.639
NC_035100.1	37042566	.	T	A	.	.	MAF_USDA=5.0
NC_035100.1	37044343	.	A	C	.	.	MAF_USDA=3.279
NC_035100.1	37044360	.	T	A	.	.	MAF_USDA=4.706
NC_035100.1	37044365	.	C	T	.	.	MAF_USDA=2.459
NC_035100.1	37044371	.	T	C	.	.	MAF_INRAE=5.263;MAF_USDA=7.377
NC_035100.1	37044415	.	T	A	.	.	MAF_INRAE=2.5
NC_035100.1	37044457	.	A	T	.	.	MAF_USDA=4.118
NC_035100.1	37044470	.	A	G	.	.	MAF_USDA=2.941
NC_035100.1	37044478	.	T	G	.	.	MAF_INRAE=8.861;MAF_USDA=12.941
NC_035100.1	37044502	.	A	C	.	.	MAF_INRAE=10.526;MAF_USDA=49.412
NC_035100.1	37044518	.	C	T	.	.	MAF_INRAE=5.263;MAF_USDA=8.197
NC_035100.1	37044655	.	T	C	.	.	MAF_INRAE=4.167
NC_035100.1	37044666	.	T	G	.	.	MAF_INRAE=2.5
NC_035100.1	37044691	.	T	C	.	.	MAF_USDA=1.639
NC_035100.1	37044807	.	T	G	.	.	MAF_USDA=1.667
NC_035100.1	37044912	.	C	G	.	.	MAF_USDA=4.118
NC_035100.1	37044949	.	T	A	.	.	MAF_INRAE=36.842;MAF_USDA=37.059
NC_035100.1	37044967	.	C	T	.	.	MAF_USDA=5.932
NC_035100.1	37045003	.	A	C	.	.	MAF_USDA=27.083
NC_035100.1	37045016	.	C	A	.	.	MAF_USDA=22.917
NC_035100.1	37045023	.	A	G	.	.	MAF_USDA=22.917
NC_035100.1	37045047	.	A	G	.	.	MAF_USDA=20.833
NC_035100.1	37046864	.	T	C	.	.	MAF_USDA=6.25
NC_035100.1	37046900	.	G	A	.	.	MAF_INRAE=2.632
NC_035100.1	37046906	.	G	A	.	.	MAF_INRAE=2.632
NC_035100.1	37046936	.	C	T	.	.	MAF_USDA=15.254
NC_035100.1	37047133	.	C	G	.	.	MAF_INRAE=5.696;MAF_USDA=10.417
NC_035100.1	37047159	.	T	C	.	.	MAF_INRAE=6.667;MAF_USDA=11.176
NC_035100.1	37047176	.	T	A	.	.	MAF_INRAE=5.696;MAF_USDA=8.824
NC_035100.1	37047237	.	T	C	.	.	MAF_INRAE=6.329;MAF_USDA=8.235
NC_035100.1	37047345	.	T	G	.	.	MAF_USDA=29.167
NC_035100.1	37047364	.	C	A	.	.	MAF_USDA=10.417
NC_035100.1	37047404	.	C	A	.	.	MAF_USDA=18.75
NC_035100.1	37047413	.	C	T	.	.	MAF_USDA=18.75
NC_035100.1	37047436	.	C	G	.	.	MAF_USDA=39.583
NC_035100.1	37047485	.	C	T	.	.	MAF_INRAE=5.0
NC_035100.1	37047542	.	T	C	.	.	MAF_INRAE=10.526;MAF_USDA=4.918
NC_035100.1	37047546	.	T	C	.	.	MAF_USDA=6.557
NC_035100.1	37047655	.	G	C	.	.	MAF_USDA=4.706
NC_035100.1	37047669	.	T	G	.	.	MAF_INRAE=2.5
NC_035100.1	37047783	.	G	A	.	.	MAF_USDA=4.918
NC_035100.1	37047804	.	C	T	.	.	MAF_USDA=2.459
NC_035100.1	37047819	.	C	G	.	.	MAF_USDA=4.918
NC_035100.1	37047845	.	A	G	.	.	MAF_USDA=3.279
NC_035100.1	37047859	.	C	T	.	.	MAF_USDA=3.529
NC_035100.1	37047864	.	G	C	.	.	MAF_USDA=7.647
NC_035100.1	37047866	.	T	A	.	.	MAF_USDA=7.647
NC_035100.1	37047871	.	G	T	.	.	MAF_USDA=2.459
NC_035100.1	37047873	.	A	C	.	.	MAF_USDA=7.377
NC_035100.1	37047882	.	A	G	.	.	MAF_INRAE=19.62;MAF_USDA=22.353
NC_035100.1	37047888	.	A	C	.	.	MAF_USDA=4.918
NC_035100.1	37047908	.	C	T	.	.	MAF_USDA=1.639
NC_035100.1	37047909	.	G	A	.	.	MAF_INRAE=6.329;MAF_USDA=4.918
NC_035100.1	37047917	.	A	T	.	.	MAF_USDA=4.918
NC_035100.1	37047924	.	C	T	.	.	MAF_INRAE=15.789
NC_035100.1	37047959	.	A	G	.	.	MAF_USDA=1.639
NC_035100.1	37047963	.	C	T	.	.	MAF_USDA=1.639
NC_035100.1	37047968	.	G	A	.	.	MAF_USDA=20.122
NC_035100.1	37047970	.	C	G	.	.	MAF_USDA=27.439
NC_035100.1	37048039	.	G	T	.	.	MAF_USDA=1.639
NC_035100.1	37048046	.	A	G	.	.	MAF_USDA=48.235
NC_035100.1	37048073	.	C	T	.	.	MAF_USDA=10.417
NC_035100.1	37048082	.	G	A	.	.	MAF_INRAE=21.053;MAF_USDA=18.852
NC_035100.1	37048125	.	T	C	.	.	MAF_USDA=7.059
NC_035100.1	37048173	.	A	G	.	.	MAF_USDA=5.294
NC_035100.1	37048174	.	T	A	.	.	MAF_USDA=5.294
NC_035100.1	37048195	.	C	T	.	.	MAF_USDA=13.095
NC_035100.1	37048219	.	C	A	.	.	MAF_USDA=40.964
NC_035100.1	37048234	.	A	T	.	.	MAF_USDA=29.167
NC_035100.1	37048238	.	T	G	.	.	MAF_USDA=29.167
NC_035100.1	37048349	.	T	C	.	.	MAF_USDA=27.083
NC_035100.1	37048367	.	G	T	.	.	MAF_USDA=7.738
NC_035100.1	37048373	.	A	T	.	.	MAF_USDA=1.639
NC_035100.1	37048374	.	C	T	.	.	MAF_USDA=1.639
NC_035100.1	37048375	.	G	A	.	.	MAF_INRAE=5.263;MAF_USDA=14.118
NC_035100.1	37048377	.	A	T	.	.	MAF_USDA=7.647
NC_035100.1	37048388	.	C	G	.	.	MAF_USDA=7.647
NC_035100.1	37048389	.	A	G	.	.	MAF_USDA=8.235
NC_035100.1	37048400	.	A	T	.	.	MAF_INRAE=21.053;MAF_USDA=4.918
NC_035100.1	37048403	.	C	T	.	.	MAF_USDA=13.115
NC_035100.1	37048404	.	T	G	.	.	MAF_USDA=13.115
NC_035100.1	37048406	.	A	G	.	.	MAF_USDA=13.115
NC_035100.1	37048455	.	T	A	.	.	MAF_INRAE=47.368;MAF_USDA=42.941
NC_035100.1	37048465	.	A	G	.	.	MAF_USDA=7.647
NC_035100.1	37048490	.	C	T	.	.	MAF_USDA=16.393
NC_035100.1	37048503	.	A	G	.	.	MAF_USDA=10.0
NC_035100.1	37048533	.	G	A	.	.	MAF_USDA=16.393
NC_035100.1	37048535	.	G	A	.	.	MAF_USDA=15.574
NC_035100.1	37048608	.	A	T	.	.	MAF_INRAE=47.368;MAF_USDA=40.588
NC_035100.1	37048636	.	G	T	.	.	MAF_USDA=3.279
NC_035100.1	37048638	.	A	G	.	.	MAF_USDA=8.824
NC_035100.1	37048648	.	C	G	.	.	MAF_USDA=6.25
NC_035100.1	37048703	.	G	C	.	.	MAF_INRAE=47.368;MAF_USDA=48.78
NC_035100.1	37048737	.	G	A	.	.	MAF_USDA=10.417
NC_035100.1	37048738	.	G	T	.	.	MAF_INRAE=5.263;MAF_USDA=27.083
NC_035100.1	37048796	.	T	C	.	.	MAF_USDA=18.75
NC_035100.1	37048810	.	G	T	.	.	MAF_USDA=14.583
NC_035100.1	37048811	.	G	T	.	.	MAF_USDA=14.583
NC_035100.1	37048813	.	G	T	.	.	MAF_USDA=14.583
NC_035100.1	37048814	.	C	T	.	.	MAF_USDA=14.583
NC_035100.1	37048838	.	T	A	.	.	MAF_USDA=19.492
NC_035100.1	37048854	.	A	G	.	.	MAF_USDA=10.833
NC_035100.1	37048866	.	A	G	.	.	MAF_INRAE=47.368
NC_035100.1	37048867	.	A	T	.	.	MAF_INRAE=21.053;MAF_USDA=3.571
NC_035100.1	37048882	.	G	A	.	.	MAF_USDA=48.81
NC_035100.1	37048920	.	T	A	.	.	MAF_USDA=16.867
NC_035100.1	37048929	.	A	G	.	.	MAF_USDA=9.322
NC_035100.1	37048971	.	G	A	.	.	MAF_USDA=48.171
NC_035100.1	37048973	.	G	T	.	.	MAF_USDA=9.483
NC_035100.1	37048976	.	G	C	.	.	MAF_USDA=8.621
NC_035100.1	37048979	.	A	T	.	.	MAF_USDA=9.483
NC_035100.1	37048982	.	A	C	.	.	MAF_USDA=9.483
NC_035100.1	37048989	.	C	A	.	.	MAF_USDA=7.317
NC_035100.1	37049259	.	G	T	.	.	MAF_USDA=8.333
NC_035100.1	37049264	.	A	C	.	.	MAF_USDA=6.25
NC_035100.1	37049285	.	A	G	.	.	MAF_USDA=48.171
NC_035100.1	37049317	.	T	C	.	.	MAF_USDA=48.193
NC_035100.1	37049350	.	A	G	.	.	MAF_USDA=49.39
NC_035100.1	37049373	.	A	G	.	.	MAF_USDA=12.5
NC_035100.1	37049398	.	T	G	.	.	MAF_USDA=48.235
NC_035100.1	37049460	.	T	A	.	.	MAF_USDA=16.667
NC_035100.1	37049463	.	T	G	.	.	MAF_USDA=14.583
NC_035100.1	37049477	.	A	G	.	.	MAF_USDA=2.083
NC_035100.1	37049497	.	T	C	.	.	MAF_USDA=16.667
NC_035100.1	37050196	.	T	C	.	.	MAF_USDA=47.917
NC_035100.1	37050213	.	T	A	.	.	MAF_USDA=6.25
NC_035100.1	37050216	.	T	C	.	.	MAF_USDA=39.583
NC_035100.1	37050234	.	A	G	.	.	MAF_USDA=35.417
NC_035100.1	37050236	.	A	G	.	.	MAF_USDA=35.417
NC_035100.1	37050240	.	T	C	.	.	MAF_USDA=45.833
NC_035100.1	37050242	.	G	A	.	.	MAF_USDA=39.583
NC_035100.1	37050244	.	A	C	.	.	MAF_USDA=43.75
NC_035100.1	37050246	.	T	G	.	.	MAF_USDA=8.333
NC_035100.1	37050262	.	A	G	.	.	MAF_USDA=5.882
NC_035100.1	37050287	.	G	T	.	.	MAF_USDA=15.06
NC_035100.1	37050304	.	G	T	.	.	MAF_USDA=16.265
NC_035100.1	37050311	.	T	A	.	.	MAF_USDA=4.237
NC_035100.1	37050350	.	C	T	.	.	MAF_USDA=1.695
NC_035100.1	37050357	.	G	C	.	.	MAF_USDA=42.169
NC_035100.1	37050363	.	G	T	.	.	MAF_USDA=30.723
NC_035100.1	37050376	.	A	G	.	.	MAF_USDA=5.932
NC_035100.1	37050404	.	A	G	.	.	MAF_INRAE=9.167;MAF_USDA=3.614
NC_035100.1	37050427	.	A	T	.	.	MAF_INRAE=31.579
NC_035100.1	37050446	.	G	A	.	.	MAF_INRAE=10.0
NC_035100.1	37050450	.	T	G	.	.	MAF_USDA=1.695
NC_035100.1	37050451	.	T	G	.	.	MAF_USDA=1.695
NC_035100.1	37050475	.	C	T	.	.	MAF_INRAE=19.62;MAF_USDA=23.78
NC_035100.1	37050511	.	T	A	.	.	MAF_INRAE=28.481;MAF_USDA=7.229
NC_035100.1	37050536	.	A	C	.	.	MAF_USDA=7.831
NC_035100.1	37050543	.	C	A	.	.	MAF_INRAE=5.0
NC_035100.1	37050604	.	C	T	.	.	MAF_USDA=19.277
NC_035100.1	37050610	.	C	T	.	.	MAF_USDA=43.976
NC_035100.1	37050638	.	A	G	.	.	MAF_USDA=19.277
NC_035100.1	37050655	.	G	A	.	.	MAF_USDA=5.085
NC_035100.1	37050664	.	T	C	.	.	MAF_USDA=7.831
NC_035100.1	37050666	.	G	C	.	.	MAF_USDA=20.482
NC_035100.1	37050692	.	A	C	.	.	MAF_USDA=1.695
NC_035100.1	37050695	.	A	C	.	.	MAF_USDA=45.833
NC_035100.1	37050702	.	T	A	.	.	MAF_USDA=47.59
NC_035100.1	37050742	.	G	T	.	.	MAF_USDA=26.506
NC_035100.1	37051206	.	T	C	.	.	MAF_USDA=1.724
NC_035100.1	37051216	.	A	G	.	.	MAF_USDA=10.417
NC_035100.1	37051252	.	T	C	.	.	MAF_USDA=6.471
NC_035100.1	37051261	.	T	A	.	.	MAF_USDA=6.25
NC_035100.1	37051270	.	T	A	.	.	MAF_USDA=1.639
NC_035100.1	37051310	.	A	G	.	.	MAF_USDA=15.294
NC_035100.1	37051327	.	G	C	.	.	MAF_USDA=12.353
NC_035100.1	37051345	.	G	A	.	.	MAF_INRAE=18.987;MAF_USDA=20.0
NC_035100.1	37051402	.	T	A	.	.	MAF_INRAE=17.089;MAF_USDA=8.824
NC_035100.1	37051421	.	G	T	.	.	MAF_USDA=1.639
NC_035100.1	37051445	.	C	A	.	.	MAF_INRAE=17.089;MAF_USDA=8.824
NC_035100.1	37051497	.	G	A	.	.	MAF_INRAE=34.177;MAF_USDA=22.941
NC_035100.1	37051498	.	T	A	.	.	MAF_USDA=7.647
NC_035100.1	37051528	.	T	C	.	.	MAF_INRAE=38.608;MAF_USDA=31.176
NC_035100.1	37051531	.	T	A	.	.	MAF_USDA=1.639
NC_035100.1	37051624	.	G	A	.	.	MAF_USDA=7.647
NC_035100.1	37051655	.	T	A	.	.	MAF_INRAE=26.316;MAF_USDA=35.882
NC_035100.1	37051670	.	C	T	.	.	MAF_USDA=6.557
NC_035100.1	37051680	.	G	T	.	.	MAF_USDA=6.25
NC_035100.1	37051684	.	A	G	.	.	MAF_USDA=8.333
NC_035100.1	37051685	.	C	G	.	.	MAF_USDA=8.333
NC_035100.1	37051686	.	A	G	.	.	MAF_USDA=8.333
NC_035100.1	37051689	.	A	G	.	.	MAF_USDA=10.417
NC_035100.1	37051731	.	G	A	.	.	MAF_INRAE=5.263;MAF_USDA=11.31
NC_035100.1	37051761	.	G	A	.	.	MAF_USDA=16.471
NC_035100.1	37051773	.	C	T	.	.	MAF_USDA=17.059
NC_035100.1	37051774	.	A	T	.	.	MAF_USDA=17.647
NC_035100.1	37051783	.	T	C	.	.	MAF_USDA=19.167
NC_035100.1	37051804	.	G	A	.	.	MAF_USDA=8.929
NC_035100.1	37051860	.	A	G	.	.	MAF_USDA=22.917
NC_035100.1	37051867	.	T	A	.	.	MAF_USDA=45.833
NC_035100.1	37051868	.	G	C	.	.	MAF_USDA=10.417
NC_035100.1	37051881	.	G	A	.	.	MAF_USDA=14.583
NC_035100.1	37051886	.	A	G	.	.	MAF_USDA=31.25
NC_035100.1	37051889	.	G	C	.	.	MAF_USDA=47.826
NC_035100.1	37051902	.	G	A	.	.	MAF_USDA=36.957
NC_035100.1	37052660	.	C	T	.	.	MAF_USDA=4.918
NC_035100.1	37052845	.	C	T	.	.	MAF_USDA=18.824
NC_035100.1	37052847	.	C	T	.	.	MAF_USDA=8.235
NC_035100.1	37052968	.	A	C	.	.	MAF_USDA=2.5
NC_035100.1	37052983	.	C	T	.	.	MAF_USDA=3.279
NC_035100.1	37052998	.	C	T	.	.	MAF_INRAE=4.167
NC_035100.1	37053024	.	G	T	.	.	MAF_USDA=4.098
NC_035100.1	37053051	.	A	T	.	.	MAF_INRAE=15.0
NC_035100.1	37053052	.	A	T	.	.	MAF_INRAE=14.167
NC_035100.1	37053078	.	G	T	.	.	MAF_USDA=2.083
NC_035100.1	37053085	.	T	C	.	.	MAF_INRAE=11.667;MAF_USDA=8.235
NC_035100.1	37053117	.	T	A	.	.	MAF_INRAE=29.747;MAF_USDA=36.905
NC_035100.1	37053120	.	T	G	.	.	MAF_INRAE=37.5;MAF_USDA=50.0
NC_035100.1	37053121	.	A	C	.	.	MAF_INRAE=37.5;MAF_USDA=36.905
NC_035100.1	37053133	.	C	A	.	.	MAF_USDA=7.377
NC_035100.1	37053149	.	C	T	.	.	MAF_USDA=11.475
NC_035100.1	37053168	.	G	A	.	.	MAF_USDA=7.5
NC_035100.1	37053207	.	C	A	.	.	MAF_INRAE=8.333;MAF_USDA=6.25
NC_035100.1	37053210	.	T	A	.	.	MAF_USDA=2.542
NC_035100.1	37053212	.	A	T	.	.	MAF_INRAE=15.0;MAF_USDA=10.417
NC_035100.1	37053216	.	G	T	.	.	MAF_INRAE=15.0;MAF_USDA=18.75
NC_035100.1	37053218	.	G	A	.	.	MAF_INRAE=15.0;MAF_USDA=10.417
NC_035100.1	37053231	.	A	G	.	.	MAF_USDA=1.667
NC_035100.1	37053236	.	C	T	.	.	MAF_USDA=2.353
NC_035100.1	37053245	.	C	T	.	.	MAF_USDA=9.016
NC_035100.1	37053246	.	G	A	.	.	MAF_USDA=2.083
NC_035100.1	37053273	.	G	T	.	.	MAF_USDA=4.118
NC_035100.1	37053275	.	C	T	.	.	MAF_INRAE=5.833;MAF_USDA=5.882
NC_035100.1	37053293	.	C	T	.	.	MAF_USDA=1.639
NC_035100.1	37053295	.	C	T	.	.	MAF_USDA=1.639
NC_035100.1	37053321	.	G	T	.	.	MAF_USDA=1.639
NC_035100.1	37053348	.	C	G	.	.	MAF_USDA=4.098
NC_035100.1	37053351	.	G	A	.	.	MAF_USDA=2.5
NC_035100.1	37053474	.	G	A	.	.	MAF_USDA=4.167
NC_035100.1	37053527	.	G	A	.	.	MAF_USDA=2.976
NC_035100.1	37053620	.	G	A	.	.	MAF_INRAE=5.263
NC_035100.1	37053637	.	A	T	.	.	MAF_USDA=14.458
NC_035100.1	37053648	.	G	A	.	.	MAF_USDA=30.723
NC_035100.1	37053667	.	A	G	.	.	MAF_USDA=3.39
NC_035100.1	37053774	.	C	T	.	.	MAF_USDA=2.586
NC_035100.1	37053775	.	G	A	.	.	MAF_INRAE=10.526
NC_035100.1	37053800	.	C	G	.	.	MAF_INRAE=5.263;MAF_USDA=27.083
NC_035100.1	37053804	.	T	A	.	.	MAF_USDA=3.333
NC_035100.1	37053806	.	A	C	.	.	MAF_INRAE=5.263;MAF_USDA=3.333
NC_035100.1	37053817	.	A	C	.	.	MAF_USDA=4.762
NC_035100.1	37053819	.	G	T	.	.	MAF_USDA=14.286
NC_035100.1	37053835	.	A	G	.	.	MAF_USDA=43.75
NC_035100.1	37053842	.	A	C	.	.	MAF_USDA=43.75
NC_035100.1	37053847	.	A	G	.	.	MAF_INRAE=5.263;MAF_USDA=43.75
NC_035100.1	37053852	.	T	G	.	.	MAF_USDA=4.098
NC_035100.1	37053865	.	T	C	.	.	MAF_INRAE=42.105;MAF_USDA=31.765
NC_035100.1	37053980	.	A	C	.	.	MAF_INRAE=24.684;MAF_USDA=47.917
NC_035100.1	37054054	.	T	C	.	.	MAF_INRAE=46.835;MAF_USDA=34.706
NC_035100.1	37054115	.	A	C	.	.	MAF_USDA=3.279
NC_035100.1	37054118	.	T	C	.	.	MAF_USDA=16.667
NC_035100.1	37054128	.	A	G	.	.	MAF_USDA=3.279
NC_035100.1	37054129	.	G	A	.	.	MAF_USDA=3.279
NC_035100.1	37054130	.	C	T	.	.	MAF_USDA=3.279
NC_035100.1	37054132	.	A	C	.	.	MAF_USDA=3.279
NC_035100.1	37054151	.	T	C	.	.	MAF_INRAE=25.316;MAF_USDA=27.059
NC_035100.1	37054211	.	G	T	.	.	MAF_USDA=5.882
NC_035100.1	37054213	.	G	T	.	.	MAF_INRAE=25.316;MAF_USDA=16.471
NC_035100.1	37054215	.	G	T	.	.	MAF_USDA=6.25
NC_035100.1	37054239	.	G	A	.	.	MAF_USDA=1.639
NC_035100.1	37054250	.	T	C	.	.	MAF_INRAE=13.333;MAF_USDA=9.412
NC_035100.1	37054277	.	T	G	.	.	MAF_INRAE=25.316;MAF_USDA=22.353
NC_035100.1	37054296	.	T	A	.	.	MAF_INRAE=1.667
NC_035100.1	37054304	.	T	A	.	.	MAF_INRAE=5.263
NC_035100.1	37054313	.	C	T	.	.	MAF_INRAE=26.582;MAF_USDA=28.235
NC_035100.1	37054327	.	A	G	.	.	MAF_INRAE=47.368;MAF_USDA=18.824
NC_035100.1	37054330	.	G	T	.	.	MAF_USDA=27.083
NC_035100.1	37054348	.	A	T	.	.	MAF_USDA=4.167
NC_035100.1	37054356	.	C	T	.	.	MAF_USDA=8.197
NC_035100.1	37054371	.	G	A	.	.	MAF_INRAE=7.595;MAF_USDA=9.836
NC_035100.1	37054378	.	C	G	.	.	MAF_INRAE=15.823;MAF_USDA=27.083
NC_035100.1	37054379	.	C	A	.	.	MAF_INRAE=18.987;MAF_USDA=20.0
NC_035100.1	37054390	.	G	C	.	.	MAF_USDA=1.176
NC_035100.1	37054408	.	T	C	.	.	MAF_INRAE=42.105;MAF_USDA=43.529
NC_035100.1	37054409	.	G	A	.	.	MAF_USDA=6.557
NC_035100.1	37054412	.	A	C	.	.	MAF_INRAE=13.333;MAF_USDA=8.824
NC_035100.1	37054421	.	G	A	.	.	MAF_USDA=1.639
NC_035100.1	37054563	.	C	A	.	.	MAF_USDA=3.049
NC_035100.1	37054597	.	G	A	.	.	MAF_USDA=1.724
NC_035100.1	37054631	.	A	T	.	.	MAF_USDA=6.25
NC_035100.1	37054632	.	T	A	.	.	MAF_USDA=8.333
NC_035100.1	37054646	.	A	G	.	.	MAF_INRAE=14.167;MAF_USDA=18.293
NC_035100.1	37054678	.	T	C	.	.	MAF_USDA=2.586
NC_035100.1	37054692	.	G	A	.	.	MAF_USDA=1.724
NC_035100.1	37054729	.	T	A	.	.	MAF_USDA=43.529
NC_035100.1	37054740	.	T	A	.	.	MAF_USDA=37.059
NC_035100.1	37054744	.	G	A	.	.	MAF_USDA=46.429
NC_035100.1	37054773	.	G	A	.	.	MAF_USDA=33.333
NC_035100.1	37054982	.	A	T	.	.	MAF_INRAE=2.5
NC_035100.1	37055595	.	G	C	.	.	MAF_USDA=1.639
NC_035100.1	37055612	.	G	A	.	.	MAF_USDA=4.098
NC_035100.1	37055693	.	A	C	.	.	MAF_USDA=1.639
NC_035100.1	37055714	.	G	A	.	.	MAF_USDA=11.475
NC_035100.1	37055846	.	G	A	.	.	MAF_INRAE=24.167
NC_035100.1	37055943	.	T	A	.	.	MAF_USDA=10.417
NC_035100.1	37055948	.	T	A	.	.	MAF_USDA=2.083
NC_035100.1	37055956	.	A	C	.	.	MAF_USDA=18.75
NC_035100.1	37055957	.	C	T	.	.	MAF_USDA=31.25
NC_035100.1	37055982	.	GTTA	GTTG	.	.	MAF_USDA=33.333
NC_035100.1	37055985	.	A	G	.	.	MAF_USDA=14.754
NC_035100.1	37056004	.	C	A	.	.	MAF_USDA=10.656
NC_035100.1	37056017	.	C	T	.	.	MAF_INRAE=45.57
NC_035100.1	37056024	.	T	A	.	.	MAF_INRAE=45.57;MAF_USDA=49.412
NC_035100.1	37056025	.	G	A	.	.	MAF_INRAE=35.0;MAF_USDA=40.588
NC_035100.1	37056027	.	T	A	.	.	MAF_INRAE=3.333;MAF_USDA=13.934
NC_035100.1	37056057	.	C	T	.	.	MAF_INRAE=15.823;MAF_USDA=27.083
NC_035100.1	37056114	.	C	T	.	.	MAF_USDA=5.738
NC_035100.1	37056142	.	C	T	.	.	MAF_USDA=6.557
NC_035100.1	37056220	.	G	T	.	.	MAF_USDA=6.557
NC_035100.1	37056245	.	T	A	.	.	MAF_USDA=9.412
NC_035100.1	37056387	.	G	C	.	.	MAF_INRAE=5.833;MAF_USDA=12.5
NC_035100.1	37056409	.	T	G	.	.	MAF_USDA=7.377
NC_035100.1	37056417	.	T	C	.	.	MAF_INRAE=15.823;MAF_USDA=25.0
NC_035100.1	37056436	.	A	G	.	.	MAF_USDA=2.083
NC_035100.1	37056470	.	A	T	.	.	MAF_INRAE=15.0;MAF_USDA=20.0
NC_035100.1	37056479	.	A	T	.	.	MAF_INRAE=6.329;MAF_USDA=4.098
NC_035100.1	37056496	.	G	T	.	.	MAF_USDA=6.557
NC_035100.1	37056505	.	T	A	.	.	MAF_USDA=5.738
NC_035100.1	37056524	.	A	G	.	.	MAF_INRAE=20.886;MAF_USDA=27.083
NC_035100.1	37056574	.	C	T	.	.	MAF_INRAE=31.579;MAF_USDA=17.059
NC_035100.1	37056590	.	G	A	.	.	MAF_INRAE=31.579;MAF_USDA=30.588
NC_035100.1	37056595	.	C	T	.	.	MAF_INRAE=5.263;MAF_USDA=3.279
NC_035100.1	37056741	.	T	G	.	.	MAF_INRAE=5.263
NC_035100.1	37056780	.	G	T	.	.	MAF_USDA=12.5
NC_035100.1	37057690	.	A	G	.	.	MAF_USDA=25.0
NC_035100.1	37057738	.	C	T	.	.	MAF_USDA=47.917
NC_035100.1	37057762	.	C	A	.	.	MAF_USDA=14.118
NC_035100.1	37057765	.	T	A	.	.	MAF_USDA=4.098
NC_035100.1	37057794	.	T	G	.	.	MAF_USDA=32.353
NC_035100.1	37057894	.	G	A	.	.	MAF_USDA=6.25
NC_035100.1	37060506	.	T	A	.	.	MAF_USDA=9.836
NC_035100.1	37060512	.	G	T	.	.	MAF_USDA=4.118
NC_035100.1	37060515	.	C	A	.	.	MAF_USDA=10.417
NC_035100.1	37060551	.	C	G	.	.	MAF_USDA=2.083
NC_035100.1	37060559	.	C	A	.	.	MAF_USDA=2.083
NC_035100.1	37060593	.	T	A	.	.	MAF_USDA=2.083
NC_035100.1	37060601	.	C	T	.	.	MAF_USDA=2.083
NC_035100.1	37060660	.	G	A	.	.	MAF_USDA=2.083
NC_035100.1	37060677	.	G	A	.	.	MAF_USDA=34.524
NC_035100.1	37060701	.	A	G	.	.	MAF_USDA=2.459
NC_035100.1	37060733	.	C	T	.	.	MAF_USDA=12.353
NC_035100.1	37060734	.	G	A	.	.	MAF_USDA=3.279
NC_035100.1	37060742	.	G	A	.	.	MAF_USDA=14.881
NC_035100.1	37060751	.	G	A	.	.	MAF_USDA=5.357
NC_035100.1	37060773	.	C	T	.	.	MAF_INRAE=1.667
NC_035100.1	37062070	.	G	A	.	.	MAF_INRAE=21.053
NC_035100.1	37062099	.	C	T	.	.	MAF_USDA=6.25
NC_035100.1	37062163	.	A	C	.	.	MAF_USDA=37.5
NC_035100.1	37062222	.	C	A	.	.	MAF_USDA=50.0
NC_035100.1	37062281	.	C	A	.	.	MAF_USDA=16.667
NC_035100.1	37062344	.	A	C	.	.	MAF_USDA=16.667
NC_035100.1	37062346	.	G	T	.	.	MAF_USDA=24.699
NC_035100.1	37062357	.	T	C	.	.	MAF_USDA=9.836
NC_035100.1	37062390	.	C	T	.	.	MAF_USDA=41.667
NC_035100.1	37062392	.	T	C	.	.	MAF_USDA=5.738
NC_035100.1	37062397	.	A	G	.	.	MAF_USDA=4.098
NC_035100.1	37062404	.	C	T	.	.	MAF_INRAE=3.333;MAF_USDA=3.529
NC_035100.1	37062423	.	C	A	.	.	MAF_USDA=9.016
NC_035100.1	37062433	.	T	C	.	.	MAF_USDA=1.695
NC_035100.1	37062439	.	G	A	.	.	MAF_USDA=1.667
NC_035100.1	37062476	.	G	C	.	.	MAF_INRAE=11.667;MAF_USDA=6.25
NC_035100.1	37062486	.	G	A	.	.	MAF_INRAE=10.526;MAF_USDA=20.0
NC_035100.1	37062523	.	G	T	.	.	MAF_USDA=2.459
NC_035100.1	37062570	.	C	T	.	.	MAF_INRAE=3.165;MAF_USDA=3.279
NC_035100.1	37062644	.	T	C	.	.	MAF_INRAE=3.165;MAF_USDA=3.279
NC_035100.1	37062746	.	G	A	.	.	MAF_USDA=2.459
NC_035100.1	37062755	.	G	A	.	.	MAF_INRAE=3.165;MAF_USDA=4.098
NC_035100.1	37062805	.	A	G	.	.	MAF_USDA=2.941
NC_035100.1	37062844	.	C	T	.	.	MAF_USDA=9.016
NC_035100.1	37062868	.	C	T	.	.	MAF_INRAE=20.886;MAF_USDA=7.647
NC_035100.1	37062906	.	C	A	.	.	MAF_USDA=2.459
NC_035100.1	37062918	.	A	G	.	.	MAF_USDA=21.176
NC_035100.1	37062924	.	A	G	.	.	MAF_USDA=17.059
NC_035100.1	37062937	.	C	T	.	.	MAF_INRAE=47.368;MAF_USDA=18.824
NC_035100.1	37062965	.	A	G	.	.	MAF_USDA=3.39
NC_035100.1	37062983	.	A	G	.	.	MAF_USDA=22.917
NC_035100.1	37063000	.	C	A	.	.	MAF_USDA=25.0
NC_035100.1	37063089	.	G	A	.	.	MAF_USDA=6.25
NC_035100.1	37063096	.	A	T	.	.	MAF_USDA=16.667
NC_035100.1	37063103	.	G	T	.	.	MAF_USDA=16.667
NC_035100.1	37063116	.	A	T	.	.	MAF_USDA=16.667
NC_035100.1	37063142	.	A	G	.	.	MAF_USDA=12.5
NC_035100.1	37063177	.	C	T	.	.	MAF_USDA=45.652
NC_035100.1	37064443	.	G	A	.	.	MAF_USDA=1.639
NC_035100.1	37064456	.	G	A	.	.	MAF_USDA=1.639
NC_035100.1	37064469	.	G	A	.	.	MAF_USDA=1.639
NC_035100.1	37064482	.	G	A	.	.	MAF_USDA=1.639
NC_035100.1	37064495	.	G	A	.	.	MAF_USDA=1.639
NC_035100.1	37064547	.	A	G	.	.	MAF_USDA=25.595
NC_035100.1	37064568	.	T	C	.	.	MAF_USDA=17.059
NC_035100.1	37064573	.	C	T	.	.	MAF_USDA=24.118
NC_035100.1	37064574	.	G	A	.	.	MAF_USDA=9.412
NC_035100.1	37064611	.	T	G	.	.	MAF_USDA=12.5
NC_035100.1	37064621	.	G	T	.	.	MAF_USDA=1.639
NC_035100.1	37064622	.	C	T	.	.	MAF_USDA=22.941
NC_035100.1	37064653	.	T	G	.	.	MAF_USDA=1.639
NC_035100.1	37064665	.	G	A	.	.	MAF_USDA=33.929
NC_035100.1	37064691	.	C	A	.	.	MAF_INRAE=2.532;MAF_USDA=10.119
NC_035100.1	37064716	.	T	A	.	.	MAF_USDA=4.098
NC_035100.1	37064723	.	T	C	.	.	MAF_INRAE=2.532;MAF_USDA=10.0
NC_035100.1	37064760	.	C	A	.	.	MAF_USDA=2.459
NC_035100.1	37064784	.	C	T	.	.	MAF_INRAE=3.333;MAF_USDA=9.836
NC_035100.1	37064785	.	G	A	.	.	MAF_INRAE=3.165;MAF_USDA=9.412
NC_035100.1	37064786	.	T	C	.	.	MAF_INRAE=2.5;MAF_USDA=10.0
NC_035100.1	37064787	.	G	C	.	.	MAF_INRAE=2.5;MAF_USDA=10.0
NC_035100.1	37064804	.	T	A	.	.	MAF_INRAE=3.165;MAF_USDA=10.0
NC_035100.1	37064813	.	A	G	.	.	MAF_INRAE=46.835;MAF_USDA=45.882
NC_035100.1	37064819	.	T	C	.	.	MAF_USDA=1.639
NC_035100.1	37064838	.	GG	GA	.	.	MAF_USDA=10.417
NC_035100.1	37064848	.	T	C	.	.	MAF_INRAE=15.19
NC_035100.1	37064881	.	T	G	.	.	MAF_USDA=2.083
NC_035100.1	37064897	.	G	T	.	.	MAF_USDA=2.083
NC_035100.1	37064924	.	C	G	.	.	MAF_USDA=2.083
NC_035100.1	37064965	.	G	A	.	.	MAF_USDA=2.083
NC_035100.1	37065064	.	G	A	.	.	MAF_USDA=2.083
NC_035100.1	37065141	.	T	C	.	.	MAF_USDA=43.75
NC_035100.1	37065174	.	C	T	.	.	MAF_USDA=2.083
NC_035100.1	37065221	.	C	T	.	.	MAF_USDA=43.75
NC_035100.1	37065262	.	T	C	.	.	MAF_USDA=2.083
NC_035100.1	37065264	.	G	A	.	.	MAF_USDA=15.882
NC_035100.1	37065298	.	C	A	.	.	MAF_USDA=1.639
NC_035100.1	37065355	.	C	A	.	.	MAF_USDA=2.5
NC_035100.1	37065402	.	C	T	.	.	MAF_INRAE=28.481;MAF_USDA=28.824
NC_035100.1	37065528	.	A	G	.	.	MAF_INRAE=44.304;MAF_USDA=32.353
NC_035100.1	37065553	.	G	A	.	.	MAF_INRAE=3.165
NC_035100.1	37065560	.	T	C	.	.	MAF_INRAE=28.481;MAF_USDA=27.647
NC_035100.1	37065584	.	A	T	.	.	MAF_INRAE=19.62;MAF_USDA=18.824
NC_035100.1	37065590	.	C	A	.	.	MAF_INRAE=48.101;MAF_USDA=47.059
NC_035100.1	37065622	.	A	G	.	.	MAF_USDA=1.639
NC_035100.1	37065633	.	G	T	.	.	MAF_INRAE=3.333
NC_035100.1	37065635	.	C	A	.	.	MAF_INRAE=3.333
NC_035100.1	37065640	.	C	T	.	.	MAF_INRAE=26.316;MAF_USDA=18.824
NC_035100.1	37065641	.	C	A	.	.	MAF_INRAE=3.333
NC_035100.1	37065656	.	T	A	.	.	MAF_INRAE=17.5;MAF_USDA=18.824
NC_035100.1	37065740	.	G	C	.	.	MAF_INRAE=6.962;MAF_USDA=3.333
NC_035100.1	37065744	.	C	A	.	.	MAF_INRAE=24.167;MAF_USDA=30.952
NC_035100.1	37065759	.	A	G	.	.	MAF_INRAE=4.43;MAF_USDA=2.459
NC_035100.1	37065798	.	C	A	.	.	MAF_USDA=7.377
NC_035100.1	37065840	.	T	C	.	.	MAF_INRAE=43.038;MAF_USDA=45.294
NC_035100.1	37065866	.	G	C	.	.	MAF_INRAE=47.468;MAF_USDA=36.471
NC_035100.1	37065893	.	A	G	.	.	MAF_INRAE=37.342;MAF_USDA=49.412
NC_035100.1	37065914	.	C	T	.	.	MAF_INRAE=23.418;MAF_USDA=24.118
NC_035100.1	37065965	.	T	C	.	.	MAF_USDA=46.471
NC_035100.1	37065979	.	T	A	.	.	MAF_USDA=39.583
NC_035100.1	37065985	.	T	G	.	.	MAF_USDA=33.333
NC_035100.1	37066027	.	A	G	.	.	MAF_USDA=20.833
NC_035100.1	37066042	.	T	C	.	.	MAF_USDA=25.0
NC_035100.1	37066045	.	C	T	.	.	MAF_USDA=22.917
NC_035100.1	37066048	.	A	G	.	.	MAF_USDA=18.75
NC_035100.1	37066063	.	T	C	.	.	MAF_USDA=18.75
NC_035100.1	37066068	.	T	C	.	.	MAF_USDA=29.167
NC_035100.1	37066069	.	A	G	.	.	MAF_USDA=18.75
NC_035100.1	37066084	.	T	C	.	.	MAF_USDA=18.75
NC_035100.1	37066090	.	A	G	.	.	MAF_USDA=12.5
NC_035100.1	37066168	.	T	C	.	.	MAF_USDA=29.167
NC_035100.1	37066216	.	A	G	.	.	MAF_USDA=27.083
NC_035100.1	37066239	.	T	G	.	.	MAF_USDA=8.333
NC_035100.1	37067315	.	G	T	.	.	MAF_USDA=2.083
NC_035100.1	37067323	.	T	C	.	.	MAF_USDA=6.25
NC_035100.1	37067329	.	T	C	.	.	MAF_USDA=22.917
NC_035100.1	37067348	.	G	T	.	.	MAF_USDA=30.488
NC_035100.1	37067353	.	G	A	.	.	MAF_USDA=13.415
NC_035100.1	37067360	.	G	A	.	.	MAF_USDA=2.586
NC_035100.1	37067529	.	C	T	.	.	MAF_USDA=10.417
NC_035100.1	37067553	.	C	T	.	.	MAF_INRAE=39.474;MAF_USDA=25.0
NC_035100.1	37067569	.	T	A	.	.	MAF_INRAE=34.211;MAF_USDA=25.0
NC_035100.1	37067609	.	A	C	.	.	MAF_INRAE=42.105;MAF_USDA=25.0
NC_035100.1	37067649	.	AT	AC	.	.	MAF_USDA=33.333
NC_035100.1	37067726	.	T	A	.	.	MAF_USDA=25.0
NC_035100.1	37067739	.	C	T	.	.	MAF_USDA=12.5
NC_035100.1	37067744	.	G	A	.	.	MAF_USDA=28.659
NC_035100.1	37067752	.	G	T	.	.	MAF_USDA=43.373
NC_035100.1	37067806	.	C	A	.	.	MAF_INRAE=12.658;MAF_USDA=9.412
NC_035100.1	37067835	.	T	G	.	.	MAF_INRAE=43.038;MAF_USDA=31.176
NC_035100.1	37067855	.	T	C	.	.	MAF_INRAE=25.949;MAF_USDA=45.833
NC_035100.1	37067888	.	G	T	.	.	MAF_INRAE=17.722;MAF_USDA=36.471
NC_035100.1	37067890	.	C	T	.	.	MAF_INRAE=2.5;MAF_USDA=8.197
NC_035100.1	37067897	.	C	T	.	.	MAF_USDA=2.5
NC_035100.1	37067903	.	A	T	.	.	MAF_USDA=15.0
NC_035100.1	37067904	.	T	C	.	.	MAF_USDA=16.667
NC_035100.1	37067918	.	T	G	.	.	MAF_INRAE=15.833;MAF_USDA=10.0
NC_035100.1	37067965	.	T	C	.	.	MAF_INRAE=13.924;MAF_USDA=23.529
NC_035100.1	37067979	.	G	A	.	.	MAF_INRAE=36.667
NC_035100.1	37067986	.	C	T	.	.	MAF_INRAE=43.038
NC_035100.1	37068064	.	A	G	.	.	MAF_USDA=8.025
NC_035100.1	37068115	.	T	C	.	.	MAF_USDA=2.273
NC_035100.1	37068116	.	G	A	.	.	MAF_USDA=5.932
NC_035100.1	37068141	.	T	A	.	.	MAF_USDA=29.012
NC_035100.1	37068149	.	G	A	.	.	MAF_USDA=39.634
NC_035100.1	37068230	.	CTA	CTG	.	.	MAF_USDA=21.739
NC_035100.1	37068272	.	G	A	.	.	MAF_USDA=30.508
NC_035100.1	37068289	.	A	C	.	.	MAF_USDA=2.459
NC_035100.1	37068303	.	G	A	.	.	MAF_INRAE=47.468;MAF_USDA=32.353
NC_035100.1	37068323	.	A	T	.	.	MAF_INRAE=29.114;MAF_USDA=40.588
NC_035100.1	37068330	.	G	C	.	.	MAF_USDA=16.667
NC_035100.1	37068333	.	A	C	.	.	MAF_USDA=16.667
NC_035100.1	37068334	.	A	C	.	.	MAF_USDA=16.667
NC_035100.1	37068340	.	G	T	.	.	MAF_USDA=27.083
NC_035100.1	37068341	.	G	A	.	.	MAF_INRAE=12.658;MAF_USDA=12.805
NC_035100.1	37068386	.	A	C	.	.	MAF_USDA=16.667
NC_035100.1	37068400	.	A	G	.	.	MAF_USDA=10.656
NC_035100.1	37068402	.	G	T	.	.	MAF_USDA=20.588
NC_035100.1	37068407	.	A	G	.	.	MAF_USDA=20.588
NC_035100.1	37068438	.	A	C	.	.	MAF_USDA=10.417
NC_035100.1	37068442	.	TTGTCG	TTGTCT	.	.	MAF_USDA=26.087
NC_035100.1	37069344	.	C	T	.	.	MAF_USDA=6.471
NC_035100.1	37069367	.	G	A	.	.	MAF_USDA=41.176
NC_035100.1	37069381	.	C	T	.	.	MAF_USDA=37.059
NC_035100.1	37069417	.	T	C	.	.	MAF_USDA=2.083
NC_035100.1	37069454	.	C	T	.	.	MAF_INRAE=47.368;MAF_USDA=43.529
NC_035100.1	37069470	.	G	A	.	.	MAF_INRAE=19.167;MAF_USDA=45.833
NC_035100.1	37069479	.	T	G	.	.	MAF_INRAE=19.167;MAF_USDA=41.176
NC_035100.1	37069526	.	A	G	.	.	MAF_INRAE=25.949;MAF_USDA=41.765
NC_035100.1	37069587	.	G	T	.	.	MAF_USDA=6.25
NC_035100.1	37069594	.	G	A	.	.	MAF_USDA=5.294
NC_035100.1	37069624	.	G	A	.	.	MAF_USDA=1.667
NC_035100.1	37069654	.	C	T	.	.	MAF_USDA=1.639
NC_035100.1	37069712	.	C	T	.	.	MAF_USDA=1.639
NC_035100.1	37069872	.	G	C	.	.	MAF_INRAE=10.127;MAF_USDA=3.529
NC_035100.1	37069898	.	C	T	.	.	MAF_INRAE=3.165;MAF_USDA=8.333
NC_035100.1	37069985	.	C	A	.	.	MAF_USDA=13.934
NC_035100.1	37070036	.	C	T	.	.	MAF_USDA=1.639
NC_035100.1	37070064	.	C	T	.	.	MAF_INRAE=25.316;MAF_USDA=45.833
NC_035100.1	37070081	.	C	T	.	.	MAF_INRAE=3.165;MAF_USDA=5.882
NC_035100.1	37070136	.	T	C	.	.	MAF_INRAE=12.658;MAF_USDA=8.235
NC_035100.1	37070142	.	C	A	.	.	MAF_USDA=4.706
NC_035100.1	37070147	.	C	T	.	.	MAF_USDA=4.706
NC_035100.1	37070178	.	G	A	.	.	MAF_USDA=5.952
NC_035100.1	37070196	.	G	A	.	.	MAF_INRAE=40.0;MAF_USDA=8.333
NC_035100.1	37070202	.	T	C	.	.	MAF_INRAE=15.823;MAF_USDA=10.843
NC_035100.1	37070317	.	C	T	.	.	MAF_INRAE=10.127;MAF_USDA=4.706
NC_035100.1	37070331	.	A	G	.	.	MAF_USDA=12.295
NC_035100.1	37070342	.	C	T	.	.	MAF_INRAE=25.316;MAF_USDA=34.524
NC_035100.1	37070353	.	T	C	.	.	MAF_USDA=4.706
NC_035100.1	37070356	.	A	G	.	.	MAF_USDA=4.918
NC_035100.1	37070359	.	ACG	ACA	.	.	MAF_USDA=27.083
NC_035100.1	37070361	.	G	A	.	.	MAF_INRAE=23.333
NC_035100.1	37070373	.	C	G	.	.	MAF_USDA=6.557
NC_035100.1	37070386	.	A	T	.	.	MAF_INRAE=27.848;MAF_USDA=34.118
NC_035100.1	37070478	.	C	T	.	.	MAF_USDA=1.639
NC_035100.1	37070509	.	G	A	.	.	MAF_USDA=10.833
NC_035100.1	37070577	.	C	T	.	.	MAF_USDA=1.639
NC_035100.1	37070610	.	C	T	.	.	MAF_USDA=1.639
NC_035100.1	37070621	.	CGTATTC	CGTATTA	.	.	MAF_USDA=10.417
NC_035100.1	37070627	.	C	A	.	.	MAF_INRAE=39.873;MAF_USDA=28.689
NC_035100.1	37070633	.	G	T	.	.	MAF_INRAE=47.368;MAF_USDA=48.824
NC_035100.1	37070662	.	T	C	.	.	MAF_INRAE=5.263;MAF_USDA=21.176
NC_035100.1	37070672	.	A	T	.	.	MAF_INRAE=5.263;MAF_USDA=12.353
NC_035100.1	37070674	.	T	A	.	.	MAF_USDA=5.882
NC_035100.1	37070678	.	C	T	.	.	MAF_INRAE=5.263;MAF_USDA=12.353
NC_035100.1	37070724	.	A	G	.	.	MAF_INRAE=39.241;MAF_USDA=24.118
NC_035100.1	37070826	.	G	T	.	.	MAF_USDA=39.412
NC_035100.1	37070851	.	C	A	.	.	MAF_USDA=16.667
NC_035100.1	37070896	.	C	A	.	.	MAF_USDA=22.917
NC_035100.1	37070960	.	G	T	.	.	MAF_USDA=6.25
NC_035100.1	37070968	.	A	T	.	.	MAF_USDA=14.706
NC_035100.1	37070975	.	C	T	.	.	MAF_USDA=7.647
NC_035100.1	37071030	.	A	T	.	.	MAF_INRAE=47.368;MAF_USDA=23.529
NC_035100.1	37071098	.	A	G	.	.	MAF_INRAE=36.076;MAF_USDA=38.235
NC_035100.1	37071104	.	T	C	.	.	MAF_INRAE=36.076;MAF_USDA=38.235
NC_035100.1	37071105	.	G	A	.	.	MAF_INRAE=42.5;MAF_USDA=41.667
NC_035100.1	37071111	.	T	G	.	.	MAF_INRAE=36.076;MAF_USDA=37.647
NC_035100.1	37071116	.	C	A	.	.	MAF_INRAE=17.722;MAF_USDA=37.647
NC_035100.1	37071119	.	T	G	.	.	MAF_INRAE=22.5;MAF_USDA=31.176
NC_035100.1	37071127	.	C	A	.	.	MAF_INRAE=36.076;MAF_USDA=37.059
NC_035100.1	37071130	.	C	T	.	.	MAF_INRAE=42.5;MAF_USDA=37.059
NC_035100.1	37071134	.	C	A	.	.	MAF_INRAE=16.456;MAF_USDA=31.765
NC_035100.1	37071140	.	A	C	.	.	MAF_INRAE=36.076;MAF_USDA=37.059
NC_035100.1	37071147	.	G	A	.	.	MAF_INRAE=16.456;MAF_USDA=31.176
NC_035100.1	37071163	.	C	T	.	.	MAF_INRAE=23.418;MAF_USDA=22.941
NC_035100.1	37071179	.	GC	GT	.	.	MAF_USDA=45.455
NC_035100.1	37071194	.	G	A	.	.	MAF_USDA=5.882
NC_035100.1	37071230	.	G	A	.	.	MAF_USDA=20.492
NC_035100.1	37071235	.	A	G	.	.	MAF_INRAE=37.342;MAF_USDA=5.738
NC_035100.1	37071287	.	T	C	.	.	MAF_INRAE=6.962;MAF_USDA=20.833
NC_035100.1	37071374	.	G	A	.	.	MAF_USDA=4.918
NC_035100.1	37071403	.	T	A	.	.	MAF_USDA=5.882
NC_035100.1	37071411	.	A	C	.	.	MAF_INRAE=6.329;MAF_USDA=10.0
NC_035100.1	37071511	.	T	C	.	.	MAF_INRAE=4.167
NC_035100.1	37071626	.	T	A	.	.	MAF_USDA=5.294
NC_035100.1	37071692	.	C	A	.	.	MAF_INRAE=25.949;MAF_USDA=24.118
NC_035100.1	37071697	.	G	T	.	.	MAF_INRAE=3.165;MAF_USDA=8.235
NC_035100.1	37071727	.	C	T	.	.	MAF_INRAE=6.667;MAF_USDA=27.647
NC_035100.1	37071788	.	G	T	.	.	MAF_USDA=33.333
NC_035100.1	37071796	.	A	G	.	.	MAF_USDA=42.941
NC_035100.1	37071809	.	T	C	.	.	MAF_USDA=34.706
NC_035100.1	37071813	.	C	T	.	.	MAF_USDA=4.098
NC_035100.1	37071815	.	A	C	.	.	MAF_USDA=32.941
NC_035100.1	37071824	.	G	A	.	.	MAF_USDA=14.706
NC_035100.1	37071825	.	TC	TT	.	.	MAF_USDA=37.5
NC_035100.1	37071829	.	C	T	.	.	MAF_USDA=1.639
NC_035100.1	37071831	.	A	G	.	.	MAF_INRAE=2.5
NC_035100.1	37071844	.	T	C	.	.	MAF_USDA=2.083
NC_035100.1	37071848	.	C	T	.	.	MAF_USDA=8.197
NC_035100.1	37071850	.	C	A	.	.	MAF_USDA=19.412
NC_035100.1	37071861	.	T	C	.	.	MAF_USDA=15.882
NC_035100.1	37071864	.	C	T	.	.	MAF_USDA=9.167
NC_035100.1	37071866	.	A	G	.	.	MAF_USDA=1.667
NC_035100.1	37071871	.	G	A	.	.	MAF_USDA=44.048
NC_035100.1	37071883	.	C	T	.	.	MAF_USDA=11.667
NC_035100.1	37071885	.	A	C	.	.	MAF_USDA=14.881
NC_035100.1	37071894	.	G	A	.	.	MAF_USDA=14.583
NC_035100.1	37071930	.	TC	TT	.	.	MAF_USDA=47.917
NC_035100.1	37071953	.	C	T	.	.	MAF_USDA=5.738
NC_035100.1	37071955	.	C	A	.	.	MAF_USDA=47.647
NC_035100.1	37071964	.	G	A	.	.	MAF_USDA=34.706
NC_035100.1	37071976	.	A	G	.	.	MAF_INRAE=31.579;MAF_USDA=4.918
NC_035100.1	37071994	.	A	C	.	.	MAF_USDA=28.824
NC_035100.1	37072008	.	T	A	.	.	MAF_USDA=13.529
NC_035100.1	37072019	.	G	A	.	.	MAF_INRAE=10.526;MAF_USDA=15.294
NC_035100.1	37072028	.	T	A	.	.	MAF_INRAE=42.105;MAF_USDA=32.353
NC_035100.1	37072050	.	T	A	.	.	MAF_INRAE=42.105;MAF_USDA=32.353
NC_035100.1	37072058	.	A	C	.	.	MAF_INRAE=15.789;MAF_USDA=34.118
NC_035100.1	37072072	.	T	A	.	.	MAF_INRAE=42.105;MAF_USDA=31.765
NC_035100.1	37072079	.	A	G	.	.	MAF_USDA=28.824
NC_035100.1	37072108	.	T	C	.	.	MAF_INRAE=10.526;MAF_USDA=41.765
NC_035100.1	37072178	.	C	A	.	.	MAF_USDA=1.639
NC_035100.1	37072235	.	T	G	.	.	MAF_INRAE=15.823;MAF_USDA=27.083
NC_035100.1	37072263	.	T	A	.	.	MAF_INRAE=40.506;MAF_USDA=8.197
NC_035100.1	37072320	.	C	T	.	.	MAF_INRAE=3.165;MAF_USDA=8.235
NC_035100.1	37072332	.	C	A	.	.	MAF_INRAE=21.053
NC_035100.1	37072389	.	C	A	.	.	MAF_USDA=2.083
NC_035100.1	37072420	.	T	C	.	.	MAF_USDA=10.417
NC_035100.1	37072434	.	C	T	.	.	MAF_USDA=1.639
NC_035100.1	37072438	.	C	T	.	.	MAF_INRAE=35.443;MAF_USDA=39.412
NC_035100.1	37072490	.	A	T	.	.	MAF_INRAE=3.165;MAF_USDA=7.647
NC_035100.1	37072516	.	C	T	.	.	MAF_INRAE=15.0;MAF_USDA=26.471
NC_035100.1	37072524	.	A	C	.	.	MAF_USDA=1.639
NC_035100.1	37072541	.	A	T	.	.	MAF_USDA=7.059
NC_035100.1	37072551	.	T	G	.	.	MAF_USDA=3.279
NC_035100.1	37072589	.	G	A	.	.	MAF_USDA=1.176
NC_035100.1	37072614	.	G	A	.	.	MAF_INRAE=20.886;MAF_USDA=32.941
NC_035100.1	37072654	.	T	C	.	.	MAF_INRAE=3.333;MAF_USDA=3.279
NC_035100.1	37072681	.	T	A	.	.	MAF_INRAE=21.053;MAF_USDA=31.765
NC_035100.1	37072703	.	T	A	.	.	MAF_INRAE=42.105;MAF_USDA=34.706
NC_035100.1	37072721	.	G	A	.	.	MAF_USDA=43.529
NC_035100.1	37072724	.	G	C	.	.	MAF_USDA=18.033
NC_035100.1	37072733	.	C	T	.	.	MAF_USDA=29.167
NC_035100.1	37072771	.	G	T	.	.	MAF_USDA=6.25
NC_035100.1	37072787	.	T	C	.	.	MAF_USDA=37.5
NC_035100.1	37072808	.	G	A	.	.	MAF_USDA=12.5
NC_035100.1	37072860	.	G	A	.	.	MAF_USDA=29.167
NC_035100.1	37072926	.	C	A	.	.	MAF_USDA=10.417
NC_035100.1	37072947	.	T	C	.	.	MAF_USDA=10.417
NC_035100.1	37072970	.	A	C	.	.	MAF_USDA=12.5
NC_035100.1	37073036	.	T	C	.	.	MAF_USDA=45.833
NC_035100.1	37073297	.	C	T	.	.	MAF_USDA=6.25
NC_035100.1	37073304	.	A	C	.	.	MAF_USDA=8.475
NC_035100.1	37073387	.	C	T	.	.	MAF_INRAE=38.333;MAF_USDA=36.31
NC_035100.1	37073401	.	T	A	.	.	MAF_INRAE=38.608;MAF_USDA=22.892
NC_035100.1	37073406	.	G	T	.	.	MAF_USDA=1.695
NC_035100.1	37073450	.	C	A	.	.	MAF_USDA=1.639
NC_035100.1	37073462	.	G	A	.	.	MAF_USDA=5.357
NC_035100.1	37073501	.	A	T	.	.	MAF_USDA=8.824
NC_035100.1	37073502	.	G	A	.	.	MAF_USDA=8.824
NC_035100.1	37073504	.	C	G	.	.	MAF_USDA=7.647
NC_035100.1	37073559	.	T	G	.	.	MAF_USDA=8.235
NC_035100.1	37073599	.	A	G	.	.	MAF_USDA=3.279
NC_035100.1	37073600	.	A	G	.	.	MAF_INRAE=41.772;MAF_USDA=30.0
NC_035100.1	37073626	.	A	G	.	.	MAF_USDA=1.639
NC_035100.1	37073649	.	A	G	.	.	MAF_INRAE=18.987;MAF_USDA=17.857
NC_035100.1	37073659	.	A	C	.	.	MAF_INRAE=47.468;MAF_USDA=38.824
NC_035100.1	37073696	.	C	T	.	.	MAF_INRAE=20.886;MAF_USDA=18.824
NC_035100.1	37073731	.	C	A	.	.	MAF_INRAE=3.333;MAF_USDA=15.294
NC_035100.1	37073781	.	C	T	.	.	MAF_INRAE=4.167;MAF_USDA=21.765
NC_035100.1	37073856	.	C	A	.	.	MAF_USDA=7.377
NC_035100.1	37073886	.	A	G	.	.	MAF_USDA=2.459
NC_035100.1	37074004	.	A	G	.	.	MAF_USDA=1.667
NC_035100.1	37074049	.	A	T	.	.	MAF_INRAE=15.833
NC_035100.1	37074065	.	T	A	.	.	MAF_INRAE=14.557;MAF_USDA=4.237
NC_035100.1	37074071	.	T	A	.	.	MAF_INRAE=11.667;MAF_USDA=3.571
NC_035100.1	37074083	.	G	T	.	.	MAF_USDA=5.422
NC_035100.1	37074088	.	A	T	.	.	MAF_INRAE=12.5;MAF_USDA=6.25
NC_035100.1	37074107	.	A	C	.	.	MAF_USDA=2.459
NC_035100.1	37074113	.	C	T	.	.	MAF_INRAE=4.167;MAF_USDA=5.738
NC_035100.1	37074118	.	T	C	.	.	MAF_INRAE=4.167;MAF_USDA=5.738
NC_035100.1	37074128	.	G	A	.	.	MAF_INRAE=27.215;MAF_USDA=34.118
NC_035100.1	37074140	.	G	T	.	.	MAF_INRAE=24.684;MAF_USDA=34.118
NC_035100.1	37074143	.	A	G	.	.	MAF_INRAE=4.167
NC_035100.1	37074157	.	G	A	.	.	MAF_USDA=2.459
NC_035100.1	37074161	.	T	A	.	.	MAF_USDA=7.377
NC_035100.1	37074163	.	G	A	.	.	MAF_INRAE=30.833;MAF_USDA=34.118
NC_035100.1	37074214	.	T	G	.	.	MAF_INRAE=12.5;MAF_USDA=34.783
NC_035100.1	37074219	.	A	C	.	.	MAF_USDA=17.391
NC_035100.1	37074240	.	A	T	.	.	MAF_INRAE=24.684;MAF_USDA=26.471
NC_035100.1	37074250	.	C	G	.	.	MAF_INRAE=15.823;MAF_USDA=12.941
NC_035100.1	37074312	.	G	T	.	.	MAF_USDA=33.333
NC_035100.1	37074314	.	A	C	.	.	MAF_INRAE=30.0;MAF_USDA=13.253
NC_035100.1	37074315	.	A	T	.	.	MAF_INRAE=30.0;MAF_USDA=35.417
NC_035100.1	37074316	.	C	G	.	.	MAF_INRAE=30.0;MAF_USDA=35.417
NC_035100.1	37074335	.	T	G	.	.	MAF_INRAE=22.152;MAF_USDA=32.353
NC_035100.1	37074347	.	T	C	.	.	MAF_INRAE=20.886;MAF_USDA=35.417
NC_035100.1	37074354	.	G	T	.	.	MAF_INRAE=4.167;MAF_USDA=18.824
NC_035100.1	37074388	.	T	A	.	.	MAF_INRAE=15.823;MAF_USDA=5.738
NC_035100.1	37074468	.	G	A	.	.	MAF_INRAE=15.823;MAF_USDA=5.738
NC_035100.1	37074587	.	A	T	.	.	MAF_INRAE=22.152;MAF_USDA=9.016
NC_035100.1	37074669	.	C	T	.	.	MAF_USDA=1.639
NC_035100.1	37074695	.	C	T	.	.	MAF_USDA=35.417
NC_035100.1	37074703	.	T	A	.	.	MAF_INRAE=20.253;MAF_USDA=20.588
NC_035100.1	37074711	.	A	C	.	.	MAF_INRAE=43.038;MAF_USDA=32.941
NC_035100.1	37074745	.	A	T	.	.	MAF_INRAE=10.833;MAF_USDA=15.294
NC_035100.1	37074747	.	T	G	.	.	MAF_INRAE=10.833;MAF_USDA=15.294
NC_035100.1	37074753	.	A	C	.	.	MAF_USDA=6.557
NC_035100.1	37074802	.	C	T	.	.	MAF_USDA=6.557
NC_035100.1	37074823	.	G	T	.	.	MAF_USDA=4.918
NC_035100.1	37074849	.	A	T	.	.	MAF_USDA=10.714
NC_035100.1	37074925	.	T	C	.	.	MAF_USDA=12.295
NC_035100.1	37074982	.	A	C	.	.	MAF_USDA=12.5
NC_035100.1	37075030	.	A	G	.	.	MAF_INRAE=28.481;MAF_USDA=43.529
NC_035100.1	37075035	.	T	A	.	.	MAF_INRAE=17.089;MAF_USDA=12.295
NC_035100.1	37075041	.	C	A	.	.	MAF_INRAE=22.785;MAF_USDA=28.824
NC_035100.1	37075049	.	T	A	.	.	MAF_INRAE=26.316;MAF_USDA=30.0
NC_035100.1	37075056	.	A	T	.	.	MAF_INRAE=15.789;MAF_USDA=18.235
NC_035100.1	37075064	.	C	T	.	.	MAF_INRAE=17.722;MAF_USDA=36.471
NC_035100.1	37075092	.	A	C	.	.	MAF_INRAE=10.0;MAF_USDA=37.647
NC_035100.1	37075104	.	G	A	.	.	MAF_INRAE=16.456;MAF_USDA=33.333
NC_035100.1	37075105	.	G	T	.	.	MAF_INRAE=20.0;MAF_USDA=33.333
NC_035100.1	37075127	.	G	T	.	.	MAF_INRAE=8.333;MAF_USDA=24.706
NC_035100.1	37075162	.	T	A	.	.	MAF_INRAE=5.833;MAF_USDA=11.176
NC_035100.1	37075183	.	A	G	.	.	MAF_INRAE=47.368;MAF_USDA=29.518
NC_035100.1	37075197	.	T	C	.	.	MAF_USDA=7.229
NC_035100.1	37075262	.	G	A	.	.	MAF_USDA=1.724
NC_035100.1	37075266	.	C	T	.	.	MAF_INRAE=27.5;MAF_USDA=27.439
NC_035100.1	37075306	.	A	G	.	.	MAF_USDA=1.667
NC_035100.1	37075324	.	A	G	.	.	MAF_USDA=5.0
NC_035100.1	37075340	.	G	T	.	.	MAF_USDA=5.294
NC_035100.1	37075363	.	A	G	.	.	MAF_USDA=10.588
NC_035100.1	37075374	.	A	G	.	.	MAF_INRAE=18.987;MAF_USDA=26.471
NC_035100.1	37075415	.	T	A	.	.	MAF_INRAE=9.494;MAF_USDA=8.235
NC_035100.1	37075430	.	G	A	.	.	MAF_USDA=4.118
NC_035100.1	37075439	.	A	C	.	.	MAF_INRAE=21.519;MAF_USDA=8.197
NC_035100.1	37075451	.	C	A	.	.	MAF_INRAE=47.468;MAF_USDA=45.882
NC_035100.1	37075454	.	A	G	.	.	MAF_USDA=10.0
NC_035100.1	37075521	.	G	A	.	.	MAF_USDA=4.918
NC_035100.1	37075534	.	G	A	.	.	MAF_USDA=10.588
NC_035100.1	37075538	.	A	G	.	.	MAF_INRAE=7.5
NC_035100.1	37075556	.	C	T	.	.	MAF_INRAE=13.924;MAF_USDA=10.588
NC_035100.1	37075563	.	G	A	.	.	MAF_INRAE=18.987;MAF_USDA=18.235
NC_035100.1	37075585	.	T	A	.	.	MAF_INRAE=26.667;MAF_USDA=35.417
NC_035100.1	37075587	.	G	C	.	.	MAF_INRAE=26.667;MAF_USDA=35.417
NC_035100.1	37075588	.	G	T	.	.	MAF_USDA=37.5
NC_035100.1	37075600	.	T	C	.	.	MAF_INRAE=22.785;MAF_USDA=33.529
NC_035100.1	37075603	.	A	C	.	.	MAF_INRAE=26.667;MAF_USDA=32.941
NC_035100.1	37075626	.	A	G	.	.	MAF_INRAE=9.167;MAF_USDA=25.294
NC_035100.1	37075653	.	T	C	.	.	MAF_INRAE=5.0;MAF_USDA=27.059
NC_035100.1	37075724	.	C	T	.	.	MAF_INRAE=34.177;MAF_USDA=15.294
NC_035100.1	37075737	.	A	C	.	.	MAF_USDA=4.098
NC_035100.1	37075781	.	G	T	.	.	MAF_USDA=2.083
NC_035100.1	37075800	.	T	G	.	.	MAF_INRAE=15.833;MAF_USDA=14.583
NC_035100.1	37075809	.	T	C	.	.	MAF_INRAE=22.152
NC_035100.1	37075873	.	C	A	.	.	MAF_USDA=3.529
NC_035100.1	37075887	.	T	C	.	.	MAF_USDA=47.647
NC_035100.1	37075890	.	C	T	.	.	MAF_USDA=37.647
NC_035100.1	37075892	.	A	T	.	.	MAF_USDA=37.647
NC_035100.1	37075893	.	T	A	.	.	MAF_USDA=38.824
NC_035100.1	37075902	.	T	A	.	.	MAF_INRAE=16.456;MAF_USDA=11.176
NC_035100.1	37075910	.	T	G	.	.	MAF_USDA=14.754
NC_035100.1	37075912	.	T	G	.	.	MAF_INRAE=46.835;MAF_USDA=30.588
NC_035100.1	37075929	.	T	A	.	.	MAF_USDA=2.459
NC_035100.1	37075939	.	A	G	.	.	MAF_USDA=4.918
NC_035100.1	37075958	.	A	T	.	.	MAF_INRAE=2.532;MAF_USDA=6.557
NC_035100.1	37075993	.	T	G	.	.	MAF_INRAE=34.177;MAF_USDA=9.412
NC_035100.1	37076001	.	G	A	.	.	MAF_INRAE=21.053;MAF_USDA=5.738
NC_035100.1	37076017	.	T	G	.	.	MAF_USDA=7.377
NC_035100.1	37076018	.	T	A	.	.	MAF_USDA=1.639
NC_035100.1	37076019	.	G	T	.	.	MAF_USDA=1.639
NC_035100.1	37076043	.	T	A	.	.	MAF_USDA=5.0
NC_035100.1	37076047	.	C	T	.	.	MAF_INRAE=4.43;MAF_USDA=42.5
NC_035100.1	37076081	.	C	T	.	.	MAF_INRAE=46.203;MAF_USDA=30.0
NC_035100.1	37076133	.	C	G	.	.	MAF_USDA=12.353
NC_035100.1	37076192	.	C	T	.	.	MAF_USDA=1.639
NC_035100.1	37076196	.	G	A	.	.	MAF_INRAE=3.165;MAF_USDA=31.765
NC_035100.1	37076214	.	G	A	.	.	MAF_USDA=6.557
NC_035100.1	37076215	.	A	G	.	.	MAF_USDA=5.738
NC_035100.1	37076223	.	C	T	.	.	MAF_USDA=1.639
NC_035100.1	37076226	.	C	T	.	.	MAF_USDA=6.471
NC_035100.1	37076246	.	C	T	.	.	MAF_USDA=4.098
NC_035100.1	37076270	.	A	G	.	.	MAF_USDA=1.639
NC_035100.1	37076314	.	C	A	.	.	MAF_INRAE=5.833;MAF_USDA=1.639
NC_035100.1	37076315	.	CTG	CTT	.	.	MAF_USDA=2.083
NC_035100.1	37076317	.	G	T	.	.	MAF_USDA=27.049
NC_035100.1	37076330	.	C	T	.	.	MAF_INRAE=2.5
NC_035100.1	37076339	.	G	T	.	.	MAF_INRAE=2.5;MAF_USDA=4.918
NC_035100.1	37076340	.	T	G	.	.	MAF_INRAE=2.5;MAF_USDA=4.918
NC_035100.1	37076348	.	G	A	.	.	MAF_USDA=7.059
NC_035100.1	37076442	.	C	T	.	.	MAF_USDA=3.279
NC_035100.1	37076445	.	A	C	.	.	MAF_USDA=8.197
NC_035100.1	37076448	.	C	A	.	.	MAF_USDA=1.639
NC_035100.1	37076452	.	G	A	.	.	MAF_USDA=38.824
NC_035100.1	37076466	.	T	G	.	.	MAF_USDA=3.529
NC_035100.1	37076600	.	GTG	GTT	.	.	MAF_USDA=41.667
NC_035100.1	37079889	.	A	G	.	.	MAF_INRAE=1.667
NC_035100.1	37079955	.	A	T	.	.	MAF_INRAE=3.333;MAF_USDA=17.059
NC_035100.1	37080060	.	G	T	.	.	MAF_USDA=1.639
NC_035100.1	37080117	.	C	T	.	.	MAF_USDA=1.639
NC_035100.1	37080133	.	A	G	.	.	MAF_INRAE=38.608;MAF_USDA=22.941
NC_035100.1	37080157	.	G	A	.	.	MAF_USDA=2.353
NC_035100.1	37080164	.	G	T	.	.	MAF_USDA=2.353
NC_035100.1	37080178	.	A	G	.	.	MAF_USDA=3.529
NC_035100.1	37080179	.	T	C	.	.	MAF_INRAE=38.608;MAF_USDA=25.882
NC_035100.1	37080208	.	A	G	.	.	MAF_USDA=2.459
NC_035100.1	37080215	.	C	A	.	.	MAF_INRAE=36.667;MAF_USDA=16.667
NC_035100.1	37080225	.	A	G	.	.	MAF_INRAE=41.139;MAF_USDA=35.294
NC_035100.1	37080233	.	C	T	.	.	MAF_USDA=3.279
NC_035100.1	37080238	.	A	G	.	.	MAF_INRAE=24.684;MAF_USDA=10.417
NC_035100.1	37080290	.	A	G	.	.	MAF_INRAE=24.684;MAF_USDA=17.647
NC_035100.1	37080318	.	G	A	.	.	MAF_INRAE=22.785
NC_035100.1	37080324	.	A	T	.	.	MAF_USDA=4.098
NC_035100.1	37080340	.	G	C	.	.	MAF_USDA=1.639
NC_035100.1	37080428	.	C	A	.	.	MAF_USDA=30.588
NC_035100.1	37080429	.	G	A	.	.	MAF_USDA=31.765
NC_035100.1	37080470	.	G	A	.	.	MAF_USDA=24.706
NC_035100.1	37082925	.	A	G	.	.	MAF_USDA=4.098
NC_035100.1	37083008	.	C	A	.	.	MAF_USDA=4.098
NC_035100.1	37083130	.	G	C	.	.	MAF_INRAE=24.684;MAF_USDA=29.412
NC_035100.1	37083154	.	A	G	.	.	MAF_INRAE=2.532;MAF_USDA=3.529
NC_035100.1	37083191	.	C	A	.	.	MAF_INRAE=20.886;MAF_USDA=27.869
NC_035100.1	37083197	.	G	A	.	.	MAF_INRAE=20.886;MAF_USDA=27.869
NC_035100.1	37083234	.	T	C	.	.	MAF_INRAE=4.167
NC_035100.1	37083236	.	C	A	.	.	MAF_INRAE=4.167
NC_035100.1	37083333	.	C	T	.	.	MAF_INRAE=27.215;MAF_USDA=12.941
NC_035100.1	37083338	.	C	T	.	.	MAF_INRAE=4.167
NC_035100.1	37083364	.	G	A	.	.	MAF_INRAE=27.848;MAF_USDA=23.529
NC_035100.1	37083365	.	T	C	.	.	MAF_INRAE=25.833;MAF_USDA=22.941
NC_035100.1	37083371	.	A	G	.	.	MAF_INRAE=21.053;MAF_USDA=24.118
NC_035100.1	37083373	.	A	G	.	.	MAF_USDA=24.706
NC_035100.1	37083405	.	T	G	.	.	MAF_INRAE=47.468;MAF_USDA=46.471
NC_035100.1	37083534	.	G	T	.	.	MAF_USDA=2.459
NC_035100.1	37083535	.	T	A	.	.	MAF_USDA=2.459
NC_035100.1	37083541	.	T	C	.	.	MAF_USDA=2.459
NC_035100.1	37083595	.	A	T	.	.	MAF_USDA=2.459
NC_035100.1	37083600	.	T	C	.	.	MAF_USDA=10.0
NC_035100.1	37083601	.	T	A	.	.	MAF_USDA=5.882
NC_035100.1	37083612	.	CTT	CTC	.	.	MAF_USDA=10.417
NC_035100.1	37083639	.	T	A	.	.	MAF_USDA=10.417
NC_035100.1	37083655	.	CTGTGT	CTGTGA	.	.	MAF_USDA=10.417
NC_035100.1	37083666	.	A	T	.	.	MAF_USDA=8.235
NC_035100.1	37083667	.	G	A	.	.	MAF_USDA=9.412
NC_035100.1	37083686	.	A	G	.	.	MAF_USDA=12.5
NC_035100.1	37083690	.	C	G	.	.	MAF_INRAE=21.053;MAF_USDA=8.197
NC_035100.1	37083916	.	T	C	.	.	MAF_USDA=8.333
NC_035100.1	37085736	.	C	T	.	.	MAF_USDA=43.75
NC_035100.1	37085857	.	C	T	.	.	MAF_INRAE=6.667;MAF_USDA=38.824
NC_035100.1	37085863	.	C	A	.	.	MAF_USDA=3.279
NC_035100.1	37085960	.	G	T	.	.	MAF_INRAE=2.5
NC_035100.1	37086024	.	A	C	.	.	MAF_USDA=42.353
NC_035100.1	37086180	.	T	A	.	.	MAF_USDA=8.197
NC_035100.1	37086188	.	G	T	.	.	MAF_USDA=2.459
NC_035100.1	37086191	.	G	A	.	.	MAF_USDA=18.824
NC_035100.1	37086259	.	G	T	.	.	MAF_USDA=12.5
NC_035100.1	37086372	.	T	A	.	.	MAF_USDA=33.333
NC_035100.1	37086374	.	T	A	.	.	MAF_USDA=12.5
NC_035100.1	37086383	.	G	A	.	.	MAF_USDA=18.75
NC_035100.1	37086404	.	T	G	.	.	MAF_USDA=16.667
NC_035100.1	37086428	.	T	G	.	.	MAF_USDA=37.5
NC_035100.1	37086468	.	A	T	.	.	MAF_USDA=41.667
NC_035100.1	37086476	.	T	G	.	.	MAF_USDA=47.917
NC_035100.1	37086479	.	A	G	.	.	MAF_USDA=43.75
NC_035100.1	37086480	.	C	T	.	.	MAF_USDA=45.833
NC_035100.1	37086482	.	G	C	.	.	MAF_USDA=31.25
NC_035100.1	37086498	.	A	G	.	.	MAF_USDA=35.417
NC_035100.1	37086500	.	T	G	.	.	MAF_USDA=45.833
NC_035100.1	37086503	.	A	G	.	.	MAF_USDA=8.235
NC_035100.1	37086504	.	C	T	.	.	MAF_USDA=8.235
NC_035100.1	37086506	.	G	C	.	.	MAF_USDA=7.647
NC_035100.1	37086516	.	T	A	.	.	MAF_USDA=40.0
NC_035100.1	37086522	.	A	G	.	.	MAF_USDA=8.235
NC_035100.1	37086524	.	T	G	.	.	MAF_USDA=22.024
NC_035100.1	37086527	.	G	A	.	.	MAF_USDA=7.738
NC_035100.1	37086528	.	T	C	.	.	MAF_USDA=8.333
NC_035100.1	37086530	.	G	C	.	.	MAF_USDA=2.459
NC_035100.1	37086560	.	C	T	.	.	MAF_INRAE=1.667;MAF_USDA=4.118
NC_035100.1	37086633	.	T	A	.	.	MAF_INRAE=35.443;MAF_USDA=23.214
NC_035100.1	37086634	.	C	A	.	.	MAF_INRAE=30.0;MAF_USDA=23.214
NC_035100.1	37086698	.	G	T	.	.	MAF_USDA=9.016
NC_035100.1	37086716	.	G	T	.	.	MAF_USDA=10.656
NC_035100.1	37086746	.	G	A	.	.	MAF_USDA=13.115
NC_035100.1	37086794	.	T	C	.	.	MAF_INRAE=2.5
NC_035100.1	37086815	.	A	T	.	.	MAF_INRAE=1.667;MAF_USDA=12.941
NC_035100.1	37086817	.	G	T	.	.	MAF_INRAE=1.667;MAF_USDA=12.353
NC_035100.1	37086852	.	G	A	.	.	MAF_INRAE=1.667;MAF_USDA=25.0
NC_035100.1	37086881	.	C	T	.	.	MAF_INRAE=3.333
NC_035100.1	37086902	.	T	C	.	.	MAF_INRAE=4.167;MAF_USDA=25.0
NC_035100.1	37086914	.	C	A	.	.	MAF_INRAE=3.333
NC_035100.1	37086920	.	T	C	.	.	MAF_USDA=3.333
NC_035100.1	37086926	.	C	A	.	.	MAF_INRAE=3.333;MAF_USDA=7.738
NC_035100.1	37086934	.	A	C	.	.	MAF_USDA=1.667
NC_035100.1	37086937	.	C	T	.	.	MAF_USDA=1.667
NC_035100.1	37086946	.	C	G	.	.	MAF_USDA=10.833
NC_035100.1	37086961	.	C	G	.	.	MAF_USDA=41.667
NC_035100.1	37086973	.	T	G	.	.	MAF_INRAE=47.368;MAF_USDA=40.0
NC_035100.1	37086975	.	A	T	.	.	MAF_USDA=46.471
NC_035100.1	37087000	.	G	T	.	.	MAF_USDA=27.059
NC_035100.1	37087066	.	T	C	.	.	MAF_USDA=31.25
NC_035100.1	37087095	.	G	C	.	.	MAF_USDA=31.25
NC_035100.1	37087135	.	C	T	.	.	MAF_USDA=10.417
NC_035100.1	37087686	.	T	G	.	.	MAF_USDA=47.917
NC_035100.1	37087690	.	C	T	.	.	MAF_USDA=35.417
NC_035100.1	37087753	.	T	A	.	.	MAF_USDA=27.083
NC_035100.1	37087757	.	T	C	.	.	MAF_USDA=20.833
NC_035100.1	37087840	.	T	C	.	.	MAF_USDA=9.016
NC_035100.1	37087862	.	A	T	.	.	MAF_USDA=46.429
NC_035100.1	37087914	.	G	A	.	.	MAF_USDA=23.529
NC_035100.1	37087938	.	G	T	.	.	MAF_USDA=4.706
NC_035100.1	37088030	.	T	C	.	.	MAF_USDA=47.059
NC_035100.1	37088050	.	G	T	.	.	MAF_USDA=6.471
NC_035100.1	37088064	.	C	T	.	.	MAF_USDA=9.836
NC_035100.1	37088084	.	G	T	.	.	MAF_USDA=16.667
NC_035100.1	37088152	.	T	G	.	.	MAF_USDA=45.833
NC_035100.1	37088164	.	G	A	.	.	MAF_USDA=6.667
NC_035100.1	37088213	.	A	G	.	.	MAF_USDA=9.016
NC_035100.1	37088250	.	A	G	.	.	MAF_USDA=2.459
NC_035100.1	37088255	.	T	A	.	.	MAF_USDA=38.235
NC_035100.1	37088280	.	A	G	.	.	MAF_USDA=5.738
NC_035100.1	37088287	.	A	T	.	.	MAF_USDA=6.25
NC_035100.1	37088288	.	A	T	.	.	MAF_USDA=2.459
NC_035100.1	37088301	.	T	C	.	.	MAF_USDA=8.333
NC_035100.1	37088311	.	G	A	.	.	MAF_USDA=2.353
NC_035100.1	37088318	.	G	T	.	.	MAF_USDA=9.836
NC_035100.1	37088322	.	T	A	.	.	MAF_USDA=2.083
NC_035100.1	37088334	.	T	G	.	.	MAF_USDA=29.167
NC_035100.1	37088341	.	T	A	.	.	MAF_USDA=41.765
NC_035100.1	37088355	.	T	A	.	.	MAF_USDA=5.294
NC_035100.1	37088367	.	T	C	.	.	MAF_USDA=31.765
NC_035100.1	37088369	.	G	A	.	.	MAF_USDA=33.529
NC_035100.1	37088373	.	T	A	.	.	MAF_USDA=32.941
NC_035100.1	37088375	.	G	A	.	.	MAF_USDA=34.118
NC_035100.1	37088377	.	A	C	.	.	MAF_USDA=8.197
NC_035100.1	37088386	.	A	T	.	.	MAF_USDA=1.639
NC_035100.1	37088405	.	C	A	.	.	MAF_USDA=1.667
NC_035100.1	37090715	.	A	C	.	.	MAF_INRAE=1.667
NC_035100.1	37090742	.	A	G	.	.	MAF_INRAE=4.167
NC_035100.1	37090830	.	A	G	.	.	MAF_INRAE=7.895
NC_035100.1	37090873	.	G	A	.	.	MAF_INRAE=1.667
NC_035100.1	37091121	.	C	T	.	.	MAF_USDA=31.25
NC_035100.1	37093820	.	A	T	.	.	MAF_USDA=35.294
NC_035100.1	37093825	.	T	A	.	.	MAF_USDA=6.557
NC_035100.1	37093832	.	T	A	.	.	MAF_USDA=1.639
NC_035100.1	37093880	.	G	C	.	.	MAF_USDA=39.412
NC_035100.1	37094025	.	G	T	.	.	MAF_INRAE=2.5;MAF_USDA=1.639
NC_035100.1	37094078	.	C	T	.	.	MAF_USDA=1.639
NC_035100.1	37094126	.	C	T	.	.	MAF_USDA=4.098
NC_035100.1	37094211	.	A	G	.	.	MAF_INRAE=2.5;MAF_USDA=10.417
NC_035100.1	37094228	.	C	T	.	.	MAF_USDA=25.882
NC_035100.1	37094255	.	G	T	.	.	MAF_INRAE=26.667;MAF_USDA=31.765
NC_035100.1	37094479	.	G	A	.	.	MAF_USDA=9.836
NC_035100.1	37094572	.	A	C	.	.	MAF_USDA=1.639
NC_035100.1	37094660	.	T	C	.	.	MAF_INRAE=2.5;MAF_USDA=4.098
NC_035100.1	37094665	.	T	C	.	.	MAF_INRAE=2.5
NC_035100.1	37094691	.	T	G	.	.	MAF_INRAE=3.333;MAF_USDA=27.049
NC_035100.1	37094708	.	T	C	.	.	MAF_INRAE=1.667;MAF_USDA=30.588
NC_035100.1	37094753	.	T	G	.	.	MAF_INRAE=43.038;MAF_USDA=44.118
NC_035100.1	37094812	.	C	T	.	.	MAF_INRAE=1.667;MAF_USDA=4.167
NC_035100.1	37094823	.	G	T	.	.	MAF_USDA=10.417
NC_035100.1	37094864	.	A	G	.	.	MAF_INRAE=10.833;MAF_USDA=31.25
NC_035100.1	37094867	.	G	A	.	.	MAF_INRAE=10.0;MAF_USDA=31.25
NC_035100.1	37094905	.	G	C	.	.	MAF_INRAE=3.333
NC_035100.1	37094911	.	G	T	.	.	MAF_USDA=14.583
NC_035100.1	37094979	.	A	C	.	.	MAF_USDA=22.917
NC_035100.1	37095006	.	C	T	.	.	MAF_USDA=39.583
NC_035100.1	37095008	.	CAATACTTTT	CAATACTTTA	.	.	MAF_USDA=45.833
NC_035100.1	37095024	.	A	C	.	.	MAF_USDA=18.033
NC_035100.1	37095032	.	T	C	.	.	MAF_USDA=20.492
NC_035100.1	37095041	.	C	T	.	.	MAF_USDA=2.459
NC_035100.1	37095066	.	G	C	.	.	MAF_USDA=29.412
NC_035100.1	37095107	.	G	A	.	.	MAF_USDA=48.235
NC_035100.1	37095118	.	G	T	.	.	MAF_USDA=9.836
NC_035100.1	37095272	.	T	C	.	.	MAF_INRAE=2.5;MAF_USDA=6.25
NC_035100.1	37095308	.	C	A	.	.	MAF_USDA=3.279
NC_035100.1	37095365	.	C	A	.	.	MAF_INRAE=41.139
NC_035100.1	37095377	.	C	G	.	.	MAF_INRAE=34.177
NC_035100.1	37095451	.	C	A	.	.	MAF_INRAE=47.368
NC_035100.1	37095538	.	A	C	.	.	MAF_USDA=43.75
NC_035100.1	37095573	.	T	A	.	.	MAF_USDA=26.19
NC_035100.1	37095586	.	T	G	.	.	MAF_USDA=2.083
NC_035100.1	37096861	.	C	T	.	.	MAF_USDA=2.459
NC_035100.1	37096881	.	A	T	.	.	MAF_USDA=6.25
NC_035100.1	37098204	.	T	C	.	.	MAF_USDA=3.448
NC_035100.1	37098253	.	G	A	.	.	MAF_USDA=14.583
NC_035100.1	37098298	.	G	A	.	.	MAF_USDA=9.016
NC_035100.1	37098382	.	T	A	.	.	MAF_USDA=6.557
NC_035100.1	37098393	.	C	T	.	.	MAF_USDA=8.197
NC_035100.1	37098409	.	C	A	.	.	MAF_USDA=1.639
NC_035100.1	37098435	.	A	G	.	.	MAF_USDA=3.279
NC_035100.1	37098467	.	C	G	.	.	MAF_USDA=2.459
NC_035100.1	37098469	.	C	A	.	.	MAF_INRAE=2.5;MAF_USDA=10.656
NC_035100.1	37098476	.	T	A	.	.	MAF_USDA=4.098
NC_035100.1	37098482	.	C	T	.	.	MAF_USDA=4.918
NC_035100.1	37098504	.	A	C	.	.	MAF_USDA=6.25
NC_035100.1	37098513	.	A	T	.	.	MAF_INRAE=5.263;MAF_USDA=50.0
NC_035100.1	37098529	.	C	A	.	.	MAF_INRAE=15.0;MAF_USDA=32.787
NC_035100.1	37098533	.	T	A	.	.	MAF_USDA=6.25
NC_035100.1	37098534	.	A	G	.	.	MAF_USDA=31.176
NC_035100.1	37098535	.	C	A	.	.	MAF_USDA=6.25
NC_035100.1	37098540	.	A	G	.	.	MAF_USDA=22.414
NC_035100.1	37098575	.	G	A	.	.	MAF_INRAE=7.5;MAF_USDA=17.059
NC_035100.1	37098662	.	C	A	.	.	MAF_INRAE=2.5;MAF_USDA=8.235
NC_035100.1	37098702	.	A	G	.	.	MAF_INRAE=21.519;MAF_USDA=19.412
NC_035100.1	37098709	.	T	C	.	.	MAF_USDA=2.459
NC_035100.1	37098768	.	C	A	.	.	MAF_INRAE=32.911;MAF_USDA=42.941
NC_035100.1	37098844	.	G	A	.	.	MAF_INRAE=8.333;MAF_USDA=8.235
NC_035100.1	37098866	.	C	T	.	.	MAF_USDA=8.824
NC_035100.1	37098981	.	G	C	.	.	MAF_INRAE=2.5
NC_035100.1	37099001	.	C	T	.	.	MAF_USDA=1.639
NC_035100.1	37099092	.	A	G	.	.	MAF_INRAE=28.481;MAF_USDA=25.882
NC_035100.1	37099127	.	T	C	.	.	MAF_USDA=1.639
NC_035100.1	37099203	.	C	A	.	.	MAF_INRAE=23.418;MAF_USDA=45.882
NC_035100.1	37099239	.	C	T	.	.	MAF_INRAE=7.595;MAF_USDA=47.647
NC_035100.1	37099248	.	T	C	.	.	MAF_INRAE=4.167;MAF_USDA=4.098
NC_035100.1	37099323	.	T	G	.	.	MAF_INRAE=2.5
NC_035100.1	37099325	.	T	G	.	.	MAF_INRAE=5.833
NC_035100.1	37099365	.	T	A	.	.	MAF_USDA=3.279
NC_035100.1	37099385	.	C	T	.	.	MAF_INRAE=47.368;MAF_USDA=22.941
NC_035100.1	37099391	.	G	T	.	.	MAF_USDA=1.639
NC_035100.1	37099410	.	G	T	.	.	MAF_INRAE=5.263;MAF_USDA=31.765
NC_035100.1	37099423	.	G	C	.	.	MAF_INRAE=48.734;MAF_USDA=36.471
NC_035100.1	37099444	.	T	G	.	.	MAF_INRAE=8.333;MAF_USDA=25.294
NC_035100.1	37099456	.	G	C	.	.	MAF_INRAE=27.848;MAF_USDA=25.882
NC_035100.1	37099492	.	T	C	.	.	MAF_INRAE=15.0;MAF_USDA=35.882
NC_035100.1	37099504	.	T	C	.	.	MAF_INRAE=5.833;MAF_USDA=10.588
NC_035100.1	37099506	.	T	A	.	.	MAF_INRAE=8.333;MAF_USDA=17.059
NC_035100.1	37099587	.	G	T	.	.	MAF_USDA=19.412
NC_035100.1	37099600	.	G	A	.	.	MAF_INRAE=2.5;MAF_USDA=12.941
NC_035100.1	37099618	.	G	A	.	.	MAF_INRAE=28.481;MAF_USDA=32.941
NC_035100.1	37099709	.	A	G	.	.	MAF_USDA=11.176
NC_035100.1	37099723	.	G	A	.	.	MAF_USDA=3.279
NC_035100.1	37099758	.	G	A	.	.	MAF_INRAE=4.167;MAF_USDA=4.167
NC_035100.1	37099770	.	A	C	.	.	MAF_INRAE=12.5;MAF_USDA=29.167
NC_035100.1	37099777	.	G	T	.	.	MAF_INRAE=24.684;MAF_USDA=39.583
NC_035100.1	37099786	.	T	A	.	.	MAF_USDA=4.706
NC_035100.1	37099801	.	C	T	.	.	MAF_USDA=30.328
NC_035100.1	37099802	.	G	T	.	.	MAF_USDA=29.508
NC_035100.1	37099806	.	A	C	.	.	MAF_USDA=24.59
NC_035100.1	37099811	.	T	C	.	.	MAF_USDA=28.689
NC_035100.1	37099847	.	T	G	.	.	MAF_INRAE=10.0;MAF_USDA=24.706
NC_035100.1	37099856	.	C	T	.	.	MAF_USDA=1.695
NC_035100.1	37099877	.	G	C	.	.	MAF_USDA=2.459
NC_035100.1	37099925	.	G	A	.	.	MAF_USDA=12.941
NC_035100.1	37099944	.	C	A	.	.	MAF_USDA=12.941
NC_035100.1	37099958	.	A	C	.	.	MAF_INRAE=10.833;MAF_USDA=38.824
NC_035100.1	37100008	.	C	A	.	.	MAF_USDA=18.824
NC_035100.1	37100069	.	T	A	.	.	MAF_USDA=4.706
NC_035100.1	37100081	.	C	A	.	.	MAF_USDA=18.75
NC_035100.1	37100127	.	G	A	.	.	MAF_USDA=11.176
NC_035100.1	37100200	.	G	T	.	.	MAF_USDA=2.459
NC_035100.1	37100248	.	G	A	.	.	MAF_USDA=1.639
NC_035100.1	37100282	.	C	T	.	.	MAF_USDA=17.647
NC_035100.1	37100293	.	A	G	.	.	MAF_USDA=5.882
NC_035100.1	37100315	.	A	C	.	.	MAF_USDA=2.459
NC_035100.1	37100373	.	G	A	.	.	MAF_USDA=25.424
NC_035100.1	37100410	.	A	T	.	.	MAF_USDA=3.39
NC_035100.1	37100411	.	C	T	.	.	MAF_INRAE=5.833;MAF_USDA=10.714
NC_035100.1	37100416	.	A	G	.	.	MAF_INRAE=2.5;MAF_USDA=6.25
NC_035100.1	37100432	.	T	C	.	.	MAF_USDA=4.098
NC_035100.1	37100500	.	A	G	.	.	MAF_USDA=21.176
NC_035100.1	37100541	.	T	C	.	.	MAF_USDA=10.588
NC_035100.1	37100549	.	A	C	.	.	MAF_USDA=10.588
NC_035100.1	37100564	.	T	C	.	.	MAF_USDA=12.295
NC_035100.1	37100590	.	A	G	.	.	MAF_INRAE=14.167;MAF_USDA=8.235
NC_035100.1	37100595	.	G	T	.	.	MAF_INRAE=1.667
NC_035100.1	37100597	.	A	T	.	.	MAF_INRAE=1.667
NC_035100.1	37100637	.	T	C	.	.	MAF_INRAE=41.139;MAF_USDA=21.176
NC_035100.1	37100638	.	G	A	.	.	MAF_INRAE=37.5;MAF_USDA=20.0
NC_035100.1	37100646	.	A	G	.	.	MAF_USDA=1.639
NC_035100.1	37100664	.	G	C	.	.	MAF_INRAE=23.418;MAF_USDA=11.176
NC_035100.1	37100677	.	G	A	.	.	MAF_INRAE=8.861;MAF_USDA=24.706
NC_035100.1	37100678	.	C	A	.	.	MAF_INRAE=10.0;MAF_USDA=24.706
NC_035100.1	37100707	.	A	T	.	.	MAF_USDA=1.639
NC_035100.1	37100722	.	C	A	.	.	MAF_USDA=20.0
NC_035100.1	37100724	.	G	A	.	.	MAF_INRAE=5.833;MAF_USDA=10.588
NC_035100.1	37100727	.	C	G	.	.	MAF_USDA=20.0
NC_035100.1	37100734	.	G	C	.	.	MAF_INRAE=42.405;MAF_USDA=33.333
NC_035100.1	37100746	.	C	G	.	.	MAF_INRAE=4.167;MAF_USDA=3.279
NC_035100.1	37100760	.	C	A	.	.	MAF_INRAE=3.333;MAF_USDA=31.176
NC_035100.1	37100767	.	T	A	.	.	MAF_INRAE=7.5;MAF_USDA=25.882
NC_035100.1	37100774	.	C	T	.	.	MAF_USDA=4.098
NC_035100.1	37100778	.	T	G	.	.	MAF_INRAE=5.833;MAF_USDA=10.417
NC_035100.1	37100779	.	C	T	.	.	MAF_INRAE=5.833;MAF_USDA=8.235
NC_035100.1	37100821	.	C	T	.	.	MAF_INRAE=37.342;MAF_USDA=25.882
NC_035100.1	37100831	.	A	T	.	.	MAF_INRAE=3.333;MAF_USDA=3.279
NC_035100.1	37100882	.	T	C	.	.	MAF_USDA=3.279
NC_035100.1	37100938	.	C	T	.	.	MAF_USDA=4.098
NC_035100.1	37100953	.	C	G	.	.	MAF_INRAE=26.667;MAF_USDA=44.118
NC_035100.1	37100972	.	G	A	.	.	MAF_INRAE=24.167;MAF_USDA=47.647
NC_035100.1	37100977	.	T	G	.	.	MAF_INRAE=4.167;MAF_USDA=3.279
NC_035100.1	37100994	.	G	C	.	.	MAF_INRAE=37.975;MAF_USDA=35.882
NC_035100.1	37100996	.	A	G	.	.	MAF_USDA=4.918
NC_035100.1	37101001	.	A	G	.	.	MAF_USDA=4.098
NC_035100.1	37101046	.	T	C	.	.	MAF_INRAE=10.0;MAF_USDA=26.471
NC_035100.1	37101067	.	T	C	.	.	MAF_INRAE=35.443;MAF_USDA=38.235
NC_035100.1	37101077	.	A	T	.	.	MAF_INRAE=4.167;MAF_USDA=6.25
NC_035100.1	37101078	.	G	T	.	.	MAF_INRAE=4.167;MAF_USDA=6.25
NC_035100.1	37101088	.	G	A	.	.	MAF_INRAE=22.152;MAF_USDA=15.294
NC_035100.1	37101093	.	T	C	.	.	MAF_INRAE=20.253;MAF_USDA=7.059
NC_035100.1	37101100	.	A	T	.	.	MAF_INRAE=11.667;MAF_USDA=8.824
NC_035100.1	37101152	.	A	G	.	.	MAF_INRAE=28.333;MAF_USDA=47.059
NC_035100.1	37101158	.	A	C	.	.	MAF_USDA=3.279
NC_035100.1	37101165	.	A	C	.	.	MAF_INRAE=17.722;MAF_USDA=7.059
NC_035100.1	37101166	.	AACATTTA	AACATTTC	.	.	MAF_USDA=50.0
NC_035100.1	37101200	.	C	A	.	.	MAF_INRAE=39.241;MAF_USDA=38.824
NC_035100.1	37101204	.	T	C	.	.	MAF_INRAE=39.167;MAF_USDA=31.765
NC_035100.1	37101224	.	T	C	.	.	MAF_INRAE=30.38;MAF_USDA=30.0
NC_035100.1	37101225	.	G	T	.	.	MAF_INRAE=3.333;MAF_USDA=6.25
NC_035100.1	37101226	.	T	A	.	.	MAF_INRAE=3.333;MAF_USDA=6.25
NC_035100.1	37101237	.	G	A	.	.	MAF_INRAE=40.506;MAF_USDA=38.824
NC_035100.1	37101254	.	T	C	.	.	MAF_INRAE=2.5;MAF_USDA=19.412
NC_035100.1	37101283	.	A	T	.	.	MAF_INRAE=31.013;MAF_USDA=25.882
NC_035100.1	37101299	.	G	A	.	.	MAF_INRAE=4.167;MAF_USDA=3.279
NC_035100.1	37101340	.	C	T	.	.	MAF_INRAE=15.0;MAF_USDA=20.0
NC_035100.1	37101358	.	T	C	.	.	MAF_INRAE=46.835;MAF_USDA=40.0
NC_035100.1	37101416	.	C	T	.	.	MAF_USDA=1.639
NC_035100.1	37101447	.	A	T	.	.	MAF_INRAE=6.667;MAF_USDA=4.167
NC_035100.1	37101454	.	C	G	.	.	MAF_INRAE=2.5
NC_035100.1	37101502	.	G	T	.	.	MAF_USDA=1.639
NC_035100.1	37101546	.	G	A	.	.	MAF_INRAE=2.5
NC_035100.1	37101594	.	A	T	.	.	MAF_INRAE=1.667;MAF_USDA=6.471
NC_035100.1	37101911	.	T	C	.	.	MAF_INRAE=36.709;MAF_USDA=22.353
NC_035100.1	37108843	.	G	A	.	.	MAF_USDA=10.0
NC_035100.1	37108953	.	A	G	.	.	MAF_INRAE=5.833;MAF_USDA=10.588
NC_035100.1	37108960	.	G	A	.	.	MAF_USDA=1.639
NC_035100.1	37109011	.	G	A	.	.	MAF_USDA=1.639
NC_035100.1	37109036	.	C	T	.	.	MAF_INRAE=1.667;MAF_USDA=9.016
NC_035100.1	37109140	.	A	G	.	.	MAF_USDA=2.459
NC_035100.1	37109197	.	C	T	.	.	MAF_USDA=2.459
NC_035100.1	37109206	.	T	G	.	.	MAF_USDA=1.639
NC_035100.1	37109258	.	G	A	.	.	MAF_USDA=4.118
NC_035100.1	37109259	.	A	T	.	.	MAF_INRAE=47.368;MAF_USDA=44.706
NC_035100.1	37109344	.	G	A	.	.	MAF_INRAE=16.667
NC_035100.1	37109346	.	T	A	.	.	MAF_INRAE=16.667
NC_035100.1	37109350	.	T	G	.	.	MAF_INRAE=48.333
NC_035100.1	37109354	.	G	T	.	.	MAF_INRAE=18.333
NC_035100.1	37109456	.	A	C	.	.	MAF_INRAE=31.013;MAF_USDA=35.294
NC_035100.1	37109459	.	A	C	.	.	MAF_INRAE=30.0;MAF_USDA=42.353
NC_035100.1	37109528	.	T	A	.	.	MAF_USDA=5.738
NC_035100.1	37109536	.	A	G	.	.	MAF_USDA=5.738
NC_035100.1	37109538	.	C	A	.	.	MAF_USDA=6.557
NC_035100.1	37109578	.	C	G	.	.	MAF_USDA=9.016
NC_035100.1	37109677	.	T	C	.	.	MAF_INRAE=5.263;MAF_USDA=26.471
NC_035100.1	37109679	.	A	G	.	.	MAF_USDA=27.647
NC_035100.1	37109688	.	G	C	.	.	MAF_USDA=3.279
NC_035100.1	37109709	.	T	C	.	.	MAF_USDA=16.393
NC_035100.1	37109711	.	C	T	.	.	MAF_USDA=16.393
NC_035100.1	37109712	.	G	C	.	.	MAF_USDA=16.393
NC_035100.1	37109714	.	G	T	.	.	MAF_USDA=12.5
NC_035100.1	37109721	.	A	C	.	.	MAF_USDA=18.75
NC_035100.1	37109825	.	A	T	.	.	MAF_USDA=16.667
NC_035100.1	37111996	.	T	A	.	.	MAF_USDA=2.586
NC_035100.1	37112000	.	T	A	.	.	MAF_USDA=2.5
NC_035100.1	37112036	.	A	G	.	.	MAF_INRAE=2.632
NC_035100.1	37112056	.	T	G	.	.	MAF_USDA=4.918
NC_035100.1	37112061	.	A	G	.	.	MAF_USDA=6.25
NC_035100.1	37112067	.	A	G	.	.	MAF_INRAE=47.368
NC_035100.1	37112088	.	G	A	.	.	MAF_USDA=5.738
NC_035100.1	37112222	.	C	A	.	.	MAF_INRAE=5.263;MAF_USDA=47.059
NC_035100.1	37112455	.	T	C	.	.	MAF_USDA=3.279
NC_035100.1	37115503	.	T	A	.	.	MAF_USDA=1.639
NC_035100.1	37115529	.	A	G	.	.	MAF_USDA=12.295
NC_035100.1	37115590	.	T	C	.	.	MAF_USDA=18.75
NC_035100.1	37115595	.	A	G	.	.	MAF_USDA=22.917
NC_035100.1	37115662	.	T	A	.	.	MAF_INRAE=46.203;MAF_USDA=40.588
NC_035100.1	37115676	.	C	G	.	.	MAF_INRAE=1.667;MAF_USDA=3.529
NC_035100.1	37115730	.	A	T	.	.	MAF_INRAE=8.333;MAF_USDA=28.235
NC_035100.1	37115741	.	T	C	.	.	MAF_INRAE=6.667;MAF_USDA=22.941
NC_035100.1	37115856	.	T	G	.	.	MAF_INRAE=8.333;MAF_USDA=27.647
NC_035100.1	37115899	.	G	A	.	.	MAF_USDA=2.459
NC_035100.1	37115913	.	C	A	.	.	MAF_INRAE=5.833;MAF_USDA=15.882
NC_035100.1	37116005	.	C	T	.	.	MAF_USDA=3.529
NC_035100.1	37116025	.	G	T	.	.	MAF_USDA=16.667
NC_035100.1	37116154	.	G	A	.	.	MAF_USDA=12.5
NC_035100.1	37116160	.	T	C	.	.	MAF_USDA=2.083
NC_035100.1	37116221	.	G	A	.	.	MAF_USDA=4.098
NC_035100.1	37116303	.	G	A	.	.	MAF_USDA=5.738
NC_035100.1	37116362	.	A	T	.	.	MAF_USDA=1.639
NC_035100.1	37116395	.	T	C	.	.	MAF_USDA=39.583
NC_035100.1	37116448	.	C	T	.	.	MAF_USDA=33.333
NC_035100.1	37116463	.	A	G	.	.	MAF_USDA=16.667
NC_035100.1	37117551	.	C	G	.	.	MAF_USDA=14.583
NC_035100.1	37117580	.	T	C	.	.	MAF_USDA=25.0
NC_035100.1	37117665	.	T	A	.	.	MAF_USDA=19.565
NC_035100.1	37117738	.	T	G	.	.	MAF_USDA=3.448
NC_035100.1	37117854	.	T	C	.	.	MAF_USDA=14.198
NC_035100.1	37117859	.	G	T	.	.	MAF_INRAE=24.167;MAF_USDA=16.667
NC_035100.1	37117878	.	C	T	.	.	MAF_USDA=5.556
NC_035100.1	37117908	.	G	A	.	.	MAF_USDA=32.609
NC_035100.1	37118005	.	C	T	.	.	MAF_USDA=10.0
NC_035100.1	37118044	.	A	C	.	.	MAF_USDA=5.357
NC_035100.1	37118056	.	C	A	.	.	MAF_USDA=1.667
NC_035100.1	37118127	.	T	G	.	.	MAF_USDA=3.333
NC_035100.1	37118158	.	C	T	.	.	MAF_USDA=3.333
NC_035100.1	37118176	.	A	T	.	.	MAF_USDA=7.229
NC_035100.1	37118255	.	G	C	.	.	MAF_USDA=27.083
NC_035100.1	37118260	.	C	T	.	.	MAF_USDA=10.417
NC_035100.1	37118932	.	T	G	.	.	MAF_USDA=33.333
NC_035100.1	37118933	.	A	T	.	.	MAF_USDA=35.417
NC_035100.1	37118972	.	G	A	.	.	MAF_USDA=6.25
NC_035100.1	37118988	.	T	G	.	.	MAF_USDA=4.098
NC_035100.1	37118995	.	G	C	.	.	MAF_USDA=7.377
NC_035100.1	37119045	.	T	A	.	.	MAF_USDA=18.75
NC_035100.1	37119057	.	T	C	.	.	MAF_USDA=7.377
NC_035100.1	37119089	.	T	G	.	.	MAF_INRAE=5.833;MAF_USDA=25.294
NC_035100.1	37119110	.	C	T	.	.	MAF_INRAE=10.526;MAF_USDA=25.882
NC_035100.1	37119112	.	A	C	.	.	MAF_USDA=25.294
NC_035100.1	37119116	.	T	A	.	.	MAF_USDA=25.294
NC_035100.1	37119127	.	G	T	.	.	MAF_USDA=3.279
NC_035100.1	37119128	.	G	A	.	.	MAF_USDA=10.656
NC_035100.1	37119144	.	C	T	.	.	MAF_USDA=16.471
NC_035100.1	37119158	.	C	T	.	.	MAF_USDA=7.377
NC_035100.1	37119160	.	G	A	.	.	MAF_INRAE=10.526
NC_035100.1	37119164	.	C	G	.	.	MAF_USDA=4.098
NC_035100.1	37119177	.	A	G	.	.	MAF_USDA=4.918
NC_035100.1	37119187	.	C	T	.	.	MAF_USDA=11.475
NC_035100.1	37119210	.	C	T	.	.	MAF_USDA=11.176
NC_035100.1	37119211	.	C	T	.	.	MAF_USDA=25.882
NC_035100.1	37119219	.	C	T	.	.	MAF_USDA=4.918
NC_035100.1	37119231	.	T	C	.	.	MAF_USDA=13.529
NC_035100.1	37119246	.	T	A	.	.	MAF_USDA=28.824
NC_035100.1	37119261	.	T	C	.	.	MAF_USDA=34.706
NC_035100.1	37119262	.	C	A	.	.	MAF_USDA=34.118
NC_035100.1	37128744	.	G	A	.	.	MAF_USDA=2.586
NC_035100.1	37128756	.	T	C	.	.	MAF_USDA=4.167
NC_035100.1	37128854	.	T	C	.	.	MAF_USDA=8.929
NC_035100.1	37128861	.	C	T	.	.	MAF_USDA=13.69
NC_035100.1	37128880	.	C	T	.	.	MAF_INRAE=10.833;MAF_USDA=8.929
NC_035100.1	37128935	.	G	A	.	.	MAF_USDA=1.667
NC_035100.1	37129004	.	G	T	.	.	MAF_USDA=1.667
NC_035100.1	37129020	.	C	G	.	.	MAF_USDA=2.5
NC_035100.1	37129066	.	G	C	.	.	MAF_INRAE=4.167;MAF_USDA=4.819
NC_035100.1	37129093	.	G	T	.	.	MAF_USDA=1.695
NC_035100.1	37129126	.	G	T	.	.	MAF_INRAE=23.333;MAF_USDA=9.167
NC_035100.1	37129129	.	T	C	.	.	MAF_USDA=12.5
NC_035100.1	37129135	.	A	G	.	.	MAF_USDA=12.5
NC_035100.1	37129141	.	A	G	.	.	MAF_USDA=12.5
NC_035100.1	37129175	.	T	C	.	.	MAF_USDA=10.833
NC_035100.1	37129193	.	G	C	.	.	MAF_INRAE=23.333
NC_035100.1	37129207	.	T	G	.	.	MAF_USDA=11.017
NC_035100.1	37129219	.	G	T	.	.	MAF_USDA=1.724
NC_035100.1	37129224	.	A	G	.	.	MAF_USDA=11.864
NC_035100.1	37129254	.	C	T	.	.	MAF_USDA=12.069
NC_035100.1	37129256	.	A	G	.	.	MAF_INRAE=3.333;MAF_USDA=3.659
NC_035100.1	37129266	.	A	T	.	.	MAF_INRAE=2.5
NC_035100.1	37129268	.	T	C	.	.	MAF_USDA=13.415
NC_035100.1	37129326	.	A	G	.	.	MAF_USDA=11.207
NC_035100.1	37129327	.	G	T	.	.	MAF_USDA=11.207
NC_035100.1	37129472	.	G	A	.	.	MAF_USDA=2.5
NC_035100.1	37129474	.	T	A	.	.	MAF_INRAE=35.833;MAF_USDA=12.5
NC_035100.1	37129492	.	C	T	.	.	MAF_USDA=1.695
NC_035100.1	37129494	.	C	A	.	.	MAF_INRAE=11.667;MAF_USDA=10.843
NC_035100.1	37129539	.	G	T	.	.	MAF_USDA=2.5
NC_035100.1	37129583	.	C	T	.	.	MAF_INRAE=16.667;MAF_USDA=30.952
NC_035100.1	37129602	.	C	A	.	.	MAF_USDA=2.5
NC_035100.1	37129614	.	C	A	.	.	MAF_USDA=11.667
NC_035100.1	37129639	.	G	T	.	.	MAF_USDA=6.25
NC_035100.1	37129700	.	A	C	.	.	MAF_USDA=11.667
NC_035100.1	37129717	.	C	T	.	.	MAF_USDA=12.5
NC_035100.1	37129730	.	C	T	.	.	MAF_USDA=1.667
NC_035100.1	37129740	.	T	G	.	.	MAF_USDA=3.333
NC_035100.1	37129775	.	A	C	.	.	MAF_USDA=4.167
NC_035100.1	37129776	.	T	A	.	.	MAF_INRAE=10.833;MAF_USDA=37.5
NC_035100.1	37129849	.	A	G	.	.	MAF_INRAE=3.333;MAF_USDA=4.118
NC_035100.1	37129876	.	C	A	.	.	MAF_INRAE=2.5;MAF_USDA=4.217
NC_035100.1	37129900	.	C	T	.	.	MAF_INRAE=19.167;MAF_USDA=7.229
NC_035100.1	37129901	.	A	G	.	.	MAF_USDA=4.167
NC_035100.1	37129907	.	T	A	.	.	MAF_USDA=4.217
NC_035100.1	37129988	.	A	C	.	.	MAF_USDA=2.586
NC_035100.1	37130062	.	T	C	.	.	MAF_INRAE=3.333
NC_035100.1	37130087	.	T	A	.	.	MAF_USDA=12.712
NC_035100.1	37130103	.	T	C	.	.	MAF_USDA=14.583
NC_035100.1	37130107	.	C	T	.	.	MAF_USDA=27.083
NC_035100.1	37130177	.	T	C	.	.	MAF_USDA=14.583
NC_035100.1	37131553	.	T	C	.	.	MAF_USDA=16.667
NC_035100.1	37131580	.	A	C	.	.	MAF_USDA=14.583
NC_035100.1	37131809	.	C	G	.	.	MAF_INRAE=10.833;MAF_USDA=10.417
NC_035100.1	37131871	.	G	C	.	.	MAF_INRAE=3.165
NC_035100.1	37131880	.	A	C	.	.	MAF_USDA=2.41
NC_035100.1	37131904	.	T	C	.	.	MAF_USDA=1.695
NC_035100.1	37131960	.	A	C	.	.	MAF_USDA=2.941
NC_035100.1	37132096	.	C	A	.	.	MAF_USDA=2.459
NC_035100.1	37132123	.	A	T	.	.	MAF_INRAE=15.789;MAF_USDA=12.5
NC_035100.1	37132162	.	C	A	.	.	MAF_USDA=3.279
NC_035100.1	37132194	.	T	G	.	.	MAF_USDA=4.706
NC_035100.1	37132195	.	G	A	.	.	MAF_USDA=1.639
NC_035100.1	37132196	.	C	A	.	.	MAF_USDA=1.639
NC_035100.1	37132211	.	G	T	.	.	MAF_USDA=5.738
NC_035100.1	37132248	.	G	A	.	.	MAF_USDA=3.279
NC_035100.1	37132259	.	T	A	.	.	MAF_USDA=2.459
NC_035100.1	37132269	.	G	A	.	.	MAF_USDA=9.836
NC_035100.1	37132270	.	C	A	.	.	MAF_USDA=4.098
NC_035100.1	37132271	.	A	T	.	.	MAF_USDA=2.459
NC_035100.1	37132281	.	C	T	.	.	MAF_USDA=13.115
NC_035100.1	37132284	.	C	T	.	.	MAF_INRAE=15.789;MAF_USDA=11.765
NC_035100.1	37132293	.	C	T	.	.	MAF_USDA=7.377
NC_035100.1	37132298	.	G	T	.	.	MAF_USDA=2.459
NC_035100.1	37132308	.	C	A	.	.	MAF_USDA=48.81
NC_035100.1	37132318	.	C	T	.	.	MAF_USDA=3.333
NC_035100.1	37132324	.	C	T	.	.	MAF_USDA=14.286
NC_035100.1	37132334	.	A	T	.	.	MAF_USDA=39.583
NC_035100.1	37132368	.	G	A	.	.	MAF_INRAE=31.579;MAF_USDA=48.824
NC_035100.1	37132369	.	G	C	.	.	MAF_USDA=4.098
NC_035100.1	37132408	.	C	A	.	.	MAF_INRAE=15.789
NC_035100.1	37132411	.	T	A	.	.	MAF_USDA=9.756
NC_035100.1	37132412	.	T	A	.	.	MAF_USDA=9.756
NC_035100.1	37132417	.	C	A	.	.	MAF_INRAE=47.368;MAF_USDA=36.747
NC_035100.1	37132418	.	A	G	.	.	MAF_USDA=36.747
NC_035100.1	37132458	.	A	G	.	.	MAF_USDA=4.706
NC_035100.1	37132473	.	A	C	.	.	MAF_USDA=2.941
NC_035100.1	37132505	.	A	G	.	.	MAF_USDA=4.706
NC_035100.1	37132506	.	C	T	.	.	MAF_USDA=4.706
NC_035100.1	37132561	.	C	T	.	.	MAF_USDA=4.118
NC_035100.1	37132576	.	G	A	.	.	MAF_USDA=4.098
NC_035100.1	37132582	.	T	C	.	.	MAF_USDA=3.529
NC_035100.1	37132725	.	G	A	.	.	MAF_USDA=7.377
NC_035100.1	37132733	.	T	G	.	.	MAF_USDA=13.934
NC_035100.1	37132734	.	T	C	.	.	MAF_USDA=35.417
NC_035100.1	37132738	.	G	A	.	.	MAF_USDA=35.417
NC_035100.1	37132817	.	G	A	.	.	MAF_USDA=39.583
NC_035100.1	37132861	.	C	A	.	.	MAF_USDA=3.529
NC_035100.1	37132864	.	T	C	.	.	MAF_USDA=1.639
NC_035100.1	37132869	.	C	T	.	.	MAF_USDA=4.918
NC_035100.1	37132889	.	A	C	.	.	MAF_USDA=6.471
NC_035100.1	37132895	.	C	A	.	.	MAF_USDA=3.529
NC_035100.1	37132899	.	T	A	.	.	MAF_USDA=3.529
NC_035100.1	37132900	.	A	T	.	.	MAF_USDA=3.529
NC_035100.1	37132904	.	T	C	.	.	MAF_USDA=6.25
NC_035100.1	37132910	.	T	C	.	.	MAF_USDA=3.529
NC_035100.1	37132916	.	A	G	.	.	MAF_USDA=1.639
NC_035100.1	37132946	.	A	G	.	.	MAF_USDA=5.738
NC_035100.1	37133030	.	T	A	.	.	MAF_USDA=2.586
NC_035100.1	37133050	.	C	T	.	.	MAF_USDA=3.39
NC_035100.1	37133079	.	C	A	.	.	MAF_USDA=3.333
NC_035100.1	37133134	.	T	C	.	.	MAF_USDA=14.655
NC_035100.1	37133626	.	C	A	.	.	MAF_USDA=33.333
NC_035100.1	37133740	.	G	A	.	.	MAF_USDA=8.333
NC_035100.1	37133767	.	G	A	.	.	MAF_USDA=46.667
NC_035100.1	37133865	.	A	G	.	.	MAF_USDA=4.098
NC_035100.1	37133883	.	C	T	.	.	MAF_USDA=4.118
NC_035100.1	37133893	.	G	T	.	.	MAF_USDA=4.918
NC_035100.1	37133933	.	G	A	.	.	MAF_INRAE=39.167;MAF_USDA=48.235
NC_035100.1	37133965	.	A	G	.	.	MAF_INRAE=34.167;MAF_USDA=35.294
NC_035100.1	37133983	.	G	A	.	.	MAF_INRAE=35.0;MAF_USDA=37.647
NC_035100.1	37133984	.	T	C	.	.	MAF_INRAE=35.0;MAF_USDA=37.647
NC_035100.1	37134065	.	G	A	.	.	MAF_USDA=4.167
NC_035100.1	37134069	.	C	T	.	.	MAF_INRAE=30.0;MAF_USDA=22.619
NC_035100.1	37134116	.	C	T	.	.	MAF_INRAE=30.833;MAF_USDA=34.118
NC_035100.1	37134134	.	C	T	.	.	MAF_INRAE=30.833;MAF_USDA=34.118
NC_035100.1	37134141	.	A	G	.	.	MAF_INRAE=30.833;MAF_USDA=34.118
NC_035100.1	37134143	.	G	A	.	.	MAF_INRAE=30.833;MAF_USDA=34.118
NC_035100.1	37134150	.	C	A	.	.	MAF_INRAE=30.0;MAF_USDA=20.588
NC_035100.1	37134176	.	T	C	.	.	MAF_USDA=4.918
NC_035100.1	37134201	.	C	T	.	.	MAF_USDA=1.639
NC_035100.1	37134241	.	T	C	.	.	MAF_INRAE=30.0;MAF_USDA=20.833
NC_035100.1	37134273	.	A	G	.	.	MAF_USDA=30.0
NC_035100.1	37134291	.	T	G	.	.	MAF_INRAE=29.167;MAF_USDA=32.353
NC_035100.1	37134296	.	A	T	.	.	MAF_INRAE=40.833;MAF_USDA=44.706
NC_035100.1	37134311	.	G	C	.	.	MAF_USDA=20.833
NC_035100.1	37134321	.	A	T	.	.	MAF_USDA=4.918
NC_035100.1	37134363	.	A	T	.	.	MAF_USDA=43.75
NC_035100.1	37134365	.	A	T,G	.	.	MAF_INRAE=31.667;MAF_USDA=16.471
NC_035100.1	37134366	.	G	T	.	.	MAF_USDA=16.471
NC_035100.1	37134369	.	A	C	.	.	MAF_INRAE=4.167
NC_035100.1	37134372	.	A	C	.	.	MAF_INRAE=11.667
NC_035100.1	37134374	.	T	A	.	.	MAF_INRAE=31.667
NC_035100.1	37134386	.	C	T	.	.	MAF_INRAE=49.367;MAF_USDA=45.294
NC_035100.1	37134452	.	T	G	.	.	MAF_INRAE=10.526
NC_035100.1	37134479	.	C	T	.	.	MAF_INRAE=11.667;MAF_USDA=9.412
NC_035100.1	37134513	.	A	G	.	.	MAF_USDA=2.083
NC_035100.1	37134522	.	G	A	.	.	MAF_USDA=4.098
NC_035100.1	37134527	.	T	A	.	.	MAF_USDA=4.098
NC_035100.1	37134543	.	C	A	.	.	MAF_USDA=4.098
NC_035100.1	37134549	.	C	A	.	.	MAF_USDA=9.412
NC_035100.1	37134553	.	A	G	.	.	MAF_USDA=15.882
NC_035100.1	37134556	.	C	A	.	.	MAF_USDA=24.706
NC_035100.1	37134564	.	T	G	.	.	MAF_USDA=6.557
NC_035100.1	37134567	.	G	A	.	.	MAF_USDA=41.176
NC_035100.1	37134588	.	A	C	.	.	MAF_USDA=4.098
NC_035100.1	37134597	.	T	C	.	.	MAF_USDA=4.098
NC_035100.1	37134598	.	C	T	.	.	MAF_USDA=4.098
NC_035100.1	37134606	.	T	A	.	.	MAF_INRAE=3.165;MAF_USDA=7.059
NC_035100.1	37134610	.	C	T	.	.	MAF_USDA=4.706
NC_035100.1	37134616	.	T	A	.	.	MAF_USDA=4.918
NC_035100.1	37134681	.	A	C	.	.	MAF_USDA=4.098
NC_035100.1	37134687	.	C	G	.	.	MAF_INRAE=46.203;MAF_USDA=43.529
NC_035100.1	37134690	.	C	A	.	.	MAF_USDA=4.098
NC_035100.1	37134700	.	A	G	.	.	MAF_USDA=4.098
NC_035100.1	37134750	.	T	C	.	.	MAF_USDA=9.016
NC_035100.1	37134759	.	C	A	.	.	MAF_INRAE=44.304;MAF_USDA=48.824
NC_035100.1	37134761	.	T	G	.	.	MAF_INRAE=44.304;MAF_USDA=48.235
NC_035100.1	37134803	.	G	A	.	.	MAF_INRAE=3.165;MAF_USDA=14.583
NC_035100.1	37134808	.	A	G	.	.	MAF_USDA=4.098
NC_035100.1	37134822	.	C	T	.	.	MAF_USDA=4.918
NC_035100.1	37134836	.	G	A	.	.	MAF_INRAE=44.304;MAF_USDA=48.235
NC_035100.1	37134844	.	C	T	.	.	MAF_USDA=3.279
NC_035100.1	37134851	.	G	A	.	.	MAF_USDA=1.639
NC_035100.1	37134858	.	A	G	.	.	MAF_INRAE=9.494;MAF_USDA=5.294
NC_035100.1	37134895	.	A	C	.	.	MAF_USDA=4.098
NC_035100.1	37134907	.	T	C	.	.	MAF_USDA=5.738
NC_035100.1	37134918	.	T	A	.	.	MAF_USDA=5.738
NC_035100.1	37134919	.	C	T	.	.	MAF_USDA=5.738
NC_035100.1	37134922	.	C	T	.	.	MAF_USDA=4.098
NC_035100.1	37134926	.	C	A	.	.	MAF_USDA=5.882
NC_035100.1	37134933	.	G	A	.	.	MAF_USDA=5.738
NC_035100.1	37134969	.	C	G	.	.	MAF_USDA=1.667
NC_035100.1	37134996	.	A	G	.	.	MAF_USDA=4.098
NC_035100.1	37134999	.	A	G	.	.	MAF_USDA=48.235
NC_035100.1	37135026	.	C	T	.	.	MAF_USDA=46.471
NC_035100.1	37135051	.	A	T	.	.	MAF_INRAE=15.789;MAF_USDA=5.882
NC_035100.1	37135072	.	C	G	.	.	MAF_USDA=16.393
NC_035100.1	37135085	.	C	T	.	.	MAF_USDA=4.098
NC_035100.1	37135086	.	G	A	.	.	MAF_USDA=41.765
NC_035100.1	37135087	.	T	C	.	.	MAF_USDA=15.574
NC_035100.1	37135136	.	T	C	.	.	MAF_USDA=4.167
NC_035100.1	37135199	.	T	C	.	.	MAF_INRAE=47.368;MAF_USDA=48.235
NC_035100.1	37135201	.	T	A	.	.	MAF_INRAE=47.368;MAF_USDA=45.294
NC_035100.1	37135220	.	A	G	.	.	MAF_INRAE=47.368;MAF_USDA=45.882
NC_035100.1	37135221	.	A	C	.	.	MAF_USDA=47.059
NC_035100.1	37135227	.	T	C	.	.	MAF_INRAE=47.368;MAF_USDA=48.81
NC_035100.1	37135281	.	T	A	.	.	MAF_INRAE=47.368;MAF_USDA=46.471
NC_035100.1	37135283	.	G	T	.	.	MAF_USDA=4.098
NC_035100.1	37135309	.	T	C	.	.	MAF_INRAE=47.368;MAF_USDA=48.235
NC_035100.1	37135350	.	C	T	.	.	MAF_INRAE=50.0
NC_035100.1	37135361	.	G	T	.	.	MAF_INRAE=2.632
NC_035100.1	37135362	.	T	C	.	.	MAF_USDA=1.639
NC_035100.1	37135379	.	C	T	.	.	MAF_USDA=33.333
NC_035100.1	37135382	.	G	A	.	.	MAF_USDA=33.333
NC_035100.1	37135383	.	A	C	.	.	MAF_USDA=33.333
NC_035100.1	37135384	.	T	C	.	.	MAF_USDA=33.333
NC_035100.1	37135408	.	C	A	.	.	MAF_USDA=7.647
NC_035100.1	37135411	.	T	C	.	.	MAF_USDA=4.918
NC_035100.1	37135429	.	T	G	.	.	MAF_INRAE=15.789;MAF_USDA=9.412
NC_035100.1	37135446	.	T	A	.	.	MAF_INRAE=31.579;MAF_USDA=43.529
NC_035100.1	37135473	.	G	A	.	.	MAF_USDA=2.459
NC_035100.1	37135525	.	G	T	.	.	MAF_USDA=4.918
NC_035100.1	37135556	.	A	C	.	.	MAF_INRAE=8.861;MAF_USDA=5.882
NC_035100.1	37135601	.	C	T	.	.	MAF_USDA=3.529
NC_035100.1	37135610	.	A	G	.	.	MAF_INRAE=8.861;MAF_USDA=4.706
NC_035100.1	37135677	.	A	C	.	.	MAF_INRAE=31.579;MAF_USDA=50.0
NC_035100.1	37135678	.	T	C	.	.	MAF_USDA=49.412
NC_035100.1	37135687	.	T	A	.	.	MAF_USDA=2.459
NC_035100.1	37135694	.	C	T	.	.	MAF_INRAE=31.579;MAF_USDA=48.824
NC_035100.1	37135792	.	G	A	.	.	MAF_USDA=13.115
NC_035100.1	37135797	.	T	G	.	.	MAF_USDA=12.941
NC_035100.1	37135803	.	C	A	.	.	MAF_USDA=2.459
NC_035100.1	37135823	.	G	A	.	.	MAF_USDA=4.167
NC_035100.1	37135895	.	T	G	.	.	MAF_USDA=37.5
NC_035100.1	37135898	.	T	G	.	.	MAF_USDA=33.333
NC_035100.1	37135904	.	C	A	.	.	MAF_USDA=37.5
NC_035100.1	37135911	.	C	G	.	.	MAF_USDA=39.583
NC_035100.1	37135924	.	T	C	.	.	MAF_USDA=27.083
NC_035100.1	37135964	.	C	G	.	.	MAF_USDA=27.083
NC_035100.1	37136034	.	C	T	.	.	MAF_USDA=35.417
NC_035100.1	37136035	.	A	G	.	.	MAF_USDA=35.417
NC_035100.1	37136046	.	A	T	.	.	MAF_USDA=16.471
NC_035100.1	37136064	.	A	G	.	.	MAF_USDA=37.5
NC_035100.1	37136079	.	C	T	.	.	MAF_USDA=2.459
NC_035100.1	37136081	.	T	G	.	.	MAF_USDA=4.918
NC_035100.1	37136126	.	T	G	.	.	MAF_USDA=2.459
NC_035100.1	37136132	.	C	G	.	.	MAF_USDA=1.639
NC_035100.1	37136139	.	G	T	.	.	MAF_USDA=45.882
NC_035100.1	37136152	.	T	C	.	.	MAF_USDA=5.0
NC_035100.1	37136160	.	C	T	.	.	MAF_USDA=4.762
NC_035100.1	37136187	.	A	C	.	.	MAF_USDA=1.639
NC_035100.1	37136203	.	A	T	.	.	MAF_USDA=27.059
NC_035100.1	37136233	.	T	C	.	.	MAF_USDA=33.333
NC_035100.1	37136268	.	A	T	.	.	MAF_USDA=43.75
NC_035100.1	37136307	.	C	A	.	.	MAF_USDA=43.75
NC_035100.1	37136311	.	G	A	.	.	MAF_USDA=33.333
NC_035100.1	37136392	.	G	A	.	.	MAF_USDA=12.5
NC_035100.1	37136402	.	T	G	.	.	MAF_USDA=37.5
NC_035100.1	37136429	.	C	T	.	.	MAF_USDA=31.25
NC_035100.1	37136466	.	A	G	.	.	MAF_USDA=45.833
NC_035100.1	37136523	.	T	C	.	.	MAF_USDA=47.917
NC_035100.1	37136543	.	T	A	.	.	MAF_USDA=10.417
NC_035100.1	37136603	.	A	C	.	.	MAF_USDA=25.0
NC_035100.1	37136604	.	T	C	.	.	MAF_USDA=27.083
NC_035100.1	37136630	.	T	C	.	.	MAF_USDA=14.583
NC_035100.1	37136699	.	G	A	.	.	MAF_USDA=14.583
NC_035100.1	37136772	.	T	A	.	.	MAF_USDA=10.417
NC_035100.1	37136786	.	T	G	.	.	MAF_USDA=10.417
NC_035100.1	37136787	.	G	T	.	.	MAF_USDA=25.0
NC_035100.1	37136792	.	T	G	.	.	MAF_USDA=10.417
NC_035100.1	37136826	.	T	A	.	.	MAF_USDA=10.417
NC_035100.1	37136853	.	A	T	.	.	MAF_USDA=10.417
NC_035100.1	37136878	.	A	T	.	.	MAF_USDA=10.417
NC_035100.1	37136879	.	A	G	.	.	MAF_USDA=10.417
NC_035100.1	37136895	.	G	T	.	.	MAF_USDA=10.417
NC_035100.1	37136917	.	T	C	.	.	MAF_USDA=12.5
NC_035100.1	37136986	.	A	T	.	.	MAF_INRAE=10.526
NC_035100.1	37137030	.	C	T	.	.	MAF_USDA=3.333
NC_035100.1	37137044	.	C	A	.	.	MAF_USDA=6.25
NC_035100.1	37137057	.	T	A	.	.	MAF_USDA=6.667
NC_035100.1	37137132	.	T	C	.	.	MAF_INRAE=43.038;MAF_USDA=32.353
NC_035100.1	37137155	.	A	G	.	.	MAF_USDA=1.639
NC_035100.1	37137185	.	G	A	.	.	MAF_INRAE=5.263
NC_035100.1	37137233	.	GTTTT	GTTTA	.	.	MAF_USDA=25.0
NC_035100.1	37137237	.	T	A	.	.	MAF_INRAE=41.667
NC_035100.1	37137274	.	C	T	.	.	MAF_INRAE=24.684;MAF_USDA=31.765
NC_035100.1	37137279	.	A	G	.	.	MAF_INRAE=5.833
NC_035100.1	37137307	.	T	A	.	.	MAF_INRAE=5.263;MAF_USDA=2.459
NC_035100.1	37137308	.	C	T	.	.	MAF_INRAE=25.316;MAF_USDA=25.882
NC_035100.1	37137319	.	G	A	.	.	MAF_USDA=4.098
NC_035100.1	37137332	.	T	C	.	.	MAF_INRAE=31.646;MAF_USDA=36.471
NC_035100.1	37137368	.	T	C	.	.	MAF_INRAE=33.544;MAF_USDA=45.833
NC_035100.1	37137382	.	A	C	.	.	MAF_INRAE=32.278;MAF_USDA=40.588
NC_035100.1	37137455	.	A	C	.	.	MAF_USDA=21.176
NC_035100.1	37137464	.	A	G	.	.	MAF_USDA=3.279
NC_035100.1	37137494	.	A	T	.	.	MAF_INRAE=37.975;MAF_USDA=44.118
NC_035100.1	37137522	.	C	T	.	.	MAF_USDA=2.459
NC_035100.1	37137568	.	C	A	.	.	MAF_USDA=1.639
NC_035100.1	37137575	.	T	G	.	.	MAF_USDA=1.639
NC_035100.1	37137592	.	A	T	.	.	MAF_INRAE=1.667
NC_035100.1	37137593	.	T	C	.	.	MAF_USDA=16.393
NC_035100.1	37137614	.	G	T	.	.	MAF_USDA=1.639
NC_035100.1	37137615	.	G	T	.	.	MAF_USDA=1.639
NC_035100.1	37137618	.	A	G	.	.	MAF_USDA=16.393
NC_035100.1	37137641	.	C	T	.	.	MAF_USDA=9.836
NC_035100.1	37137647	.	C	T	.	.	MAF_USDA=2.459
NC_035100.1	37137657	.	A	G	.	.	MAF_INRAE=36.076;MAF_USDA=26.471
NC_035100.1	37137662	.	G	A	.	.	MAF_USDA=2.459
NC_035100.1	37137667	.	C	T	.	.	MAF_INRAE=12.658;MAF_USDA=4.118
NC_035100.1	37137669	.	A	G	.	.	MAF_USDA=2.459
NC_035100.1	37137679	.	G	A	.	.	MAF_USDA=6.557
NC_035100.1	37137705	.	A	G	.	.	MAF_INRAE=47.468;MAF_USDA=45.294
NC_035100.1	37137719	.	A	C	.	.	MAF_USDA=1.176
NC_035100.1	37137723	.	G	T	.	.	MAF_USDA=1.176
NC_035100.1	37137782	.	T	C	.	.	MAF_INRAE=42.105;MAF_USDA=42.353
NC_035100.1	37137802	.	T	C	.	.	MAF_INRAE=5.263;MAF_USDA=24.118
NC_035100.1	37137812	.	G	C	.	.	MAF_USDA=11.475
NC_035100.1	37137826	.	T	A	.	.	MAF_INRAE=36.842;MAF_USDA=10.417
NC_035100.1	37137858	.	A	G	.	.	MAF_INRAE=36.842;MAF_USDA=9.412
NC_035100.1	37137860	.	T	A	.	.	MAF_USDA=9.412
NC_035100.1	37137863	.	T	G	.	.	MAF_INRAE=20.886;MAF_USDA=41.176
NC_035100.1	37137867	.	C	T	.	.	MAF_USDA=11.475
NC_035100.1	37137883	.	A	G	.	.	MAF_INRAE=36.842;MAF_USDA=10.417
NC_035100.1	37137885	.	T	A	.	.	MAF_USDA=10.417
NC_035100.1	37137940	.	G	T	.	.	MAF_USDA=1.639
NC_035100.1	37137954	.	C	T	.	.	MAF_USDA=1.639
NC_035100.1	37138001	.	C	T	.	.	MAF_USDA=1.639
NC_035100.1	37138010	.	G	T	.	.	MAF_INRAE=25.316;MAF_USDA=11.765
NC_035100.1	37138035	.	A	G	.	.	MAF_USDA=10.588
NC_035100.1	37138044	.	T	C	.	.	MAF_INRAE=5.263;MAF_USDA=18.235
NC_035100.1	37138047	.	A	G	.	.	MAF_INRAE=31.013;MAF_USDA=45.294
NC_035100.1	37138080	.	T	A	.	.	MAF_INRAE=5.263
NC_035100.1	37138082	.	T	G	.	.	MAF_USDA=6.557
NC_035100.1	37138097	.	C	T	.	.	MAF_USDA=20.0
NC_035100.1	37138114	.	A	C	.	.	MAF_USDA=16.667
NC_035100.1	37138115	.	G	C	.	.	MAF_USDA=16.667
NC_035100.1	37138193	.	T	C	.	.	MAF_INRAE=14.557;MAF_USDA=25.882
NC_035100.1	37138232	.	G	A	.	.	MAF_USDA=1.639
NC_035100.1	37138248	.	T	G	.	.	MAF_INRAE=26.582;MAF_USDA=6.557
NC_035100.1	37138285	.	C	A	.	.	MAF_USDA=2.459
NC_035100.1	37138307	.	A	G	.	.	MAF_INRAE=20.886;MAF_USDA=48.235
NC_035100.1	37138318	.	C	A	.	.	MAF_USDA=1.639
NC_035100.1	37138323	.	G	A	.	.	MAF_INRAE=27.215;MAF_USDA=9.836
NC_035100.1	37138329	.	A	G	.	.	MAF_INRAE=20.886
NC_035100.1	37138344	.	G	C	.	.	MAF_USDA=42.623
NC_035100.1	37138351	.	A	C	.	.	MAF_INRAE=5.263
NC_035100.1	37138401	.	G	C	.	.	MAF_INRAE=35.443;MAF_USDA=13.529
NC_035100.1	37138482	.	C	T	.	.	MAF_INRAE=44.304;MAF_USDA=37.059
NC_035100.1	37138483	.	G	A	.	.	MAF_INRAE=44.304;MAF_USDA=25.882
NC_035100.1	37138500	.	C	T	.	.	MAF_INRAE=44.937;MAF_USDA=23.529
NC_035100.1	37138518	.	A	C	.	.	MAF_INRAE=44.937;MAF_USDA=25.882
NC_035100.1	37138537	.	T	C	.	.	MAF_INRAE=45.57;MAF_USDA=33.529
NC_035100.1	37138561	.	G	C	.	.	MAF_INRAE=44.937;MAF_USDA=35.882
NC_035100.1	37138683	.	A	C	.	.	MAF_INRAE=40.506;MAF_USDA=29.412
NC_035100.1	37138705	.	C	G	.	.	MAF_INRAE=42.105;MAF_USDA=31.765
NC_035100.1	37138715	.	T	C	.	.	MAF_INRAE=42.105;MAF_USDA=30.0
NC_035100.1	37138752	.	T	G	.	.	MAF_USDA=22.941
NC_035100.1	37138760	.	T	A	.	.	MAF_USDA=4.167
NC_035100.1	37138770	.	G	A	.	.	MAF_USDA=25.833
NC_035100.1	37138786	.	A	T	.	.	MAF_USDA=12.5
NC_035100.1	37138806	.	C	G	.	.	MAF_USDA=10.417
NC_035100.1	37138970	.	A	C	.	.	MAF_USDA=43.75
NC_035100.1	37138972	.	G	A	.	.	MAF_USDA=43.75
NC_035100.1	37138973	.	G	A	.	.	MAF_USDA=43.75
NC_035100.1	37138983	.	A	G	.	.	MAF_USDA=47.5
NC_035100.1	37139015	.	A	G	.	.	MAF_USDA=18.824
NC_035100.1	37139019	.	A	G	.	.	MAF_USDA=1.639
NC_035100.1	37139191	.	A	G	.	.	MAF_INRAE=26.316;MAF_USDA=25.294
NC_035100.1	37139193	.	T	C	.	.	MAF_USDA=25.294
NC_035100.1	37139216	.	C	A	.	.	MAF_USDA=1.639
NC_035100.1	37139221	.	T	A	.	.	MAF_INRAE=13.924;MAF_USDA=39.583
NC_035100.1	37139228	.	C	A	.	.	MAF_USDA=3.279
NC_035100.1	37139287	.	G	C	.	.	MAF_USDA=3.279
NC_035100.1	37139322	.	A	C	.	.	MAF_INRAE=8.333;MAF_USDA=37.059
NC_035100.1	37139324	.	G	T	.	.	MAF_INRAE=8.333;MAF_USDA=33.333
NC_035100.1	37139329	.	A	C	.	.	MAF_INRAE=8.333;MAF_USDA=37.059
NC_035100.1	37139331	.	G	T	.	.	MAF_INRAE=8.333;MAF_USDA=36.471
NC_035100.1	37139343	.	C	A	.	.	MAF_INRAE=7.5;MAF_USDA=37.059
NC_035100.1	37139376	.	A	G	.	.	MAF_USDA=37.059
NC_035100.1	37139391	.	T	G	.	.	MAF_USDA=37.647
NC_035100.1	37139397	.	G	A	.	.	MAF_USDA=37.059
NC_035100.1	37140779	.	G	A	.	.	MAF_USDA=37.805
NC_035100.1	37140815	.	C	T	.	.	MAF_INRAE=25.949;MAF_USDA=3.279
NC_035100.1	37140925	.	T	G	.	.	MAF_USDA=1.639
NC_035100.1	37140937	.	G	A	.	.	MAF_INRAE=31.579;MAF_USDA=25.294
NC_035100.1	37140941	.	G	A	.	.	MAF_USDA=25.882
NC_035100.1	37140967	.	G	A	.	.	MAF_INRAE=42.105;MAF_USDA=37.647
NC_035100.1	37140994	.	C	T	.	.	MAF_INRAE=42.105;MAF_USDA=28.235
NC_035100.1	37141103	.	T	A	.	.	MAF_INRAE=13.924;MAF_USDA=25.294
NC_035100.1	37141104	.	C	T	.	.	MAF_INRAE=8.333;MAF_USDA=25.882
NC_035100.1	37141105	.	T	G	.	.	MAF_USDA=1.639
NC_035100.1	37141133	.	T	G	.	.	MAF_INRAE=30.38;MAF_USDA=20.588
NC_035100.1	37141146	.	C	A	.	.	MAF_INRAE=20.833;MAF_USDA=16.471
NC_035100.1	37141243	.	C	G	.	.	MAF_INRAE=39.873;MAF_USDA=37.647
NC_035100.1	37141269	.	C	T	.	.	MAF_INRAE=38.608;MAF_USDA=36.31
NC_035100.1	37141273	.	C	G	.	.	MAF_USDA=10.417
NC_035100.1	37141293	.	G	T	.	.	MAF_USDA=1.639
NC_035100.1	37141323	.	C	T	.	.	MAF_INRAE=40.506;MAF_USDA=40.476
NC_035100.1	37141488	.	C	A	.	.	MAF_USDA=5.882
NC_035100.1	37141490	.	G	A	.	.	MAF_USDA=5.738
NC_035100.1	37141495	.	A	C	.	.	MAF_INRAE=3.165
NC_035100.1	37141496	.	C	A	.	.	MAF_USDA=5.738
NC_035100.1	37141532	.	A	C	.	.	MAF_INRAE=40.506;MAF_USDA=41.176
NC_035100.1	37141541	.	A	T	.	.	MAF_USDA=2.459
NC_035100.1	37141542	.	C	T	.	.	MAF_USDA=2.459
NC_035100.1	37141544	.	C	T	.	.	MAF_USDA=3.279
NC_035100.1	37141546	.	G	T	.	.	MAF_USDA=3.279
NC_035100.1	37141621	.	G	C	.	.	MAF_INRAE=39.873;MAF_USDA=36.471
NC_035100.1	37141726	.	C	T	.	.	MAF_USDA=1.639
NC_035100.1	37141798	.	G	A	.	.	MAF_USDA=22.353
NC_035100.1	37141900	.	T	A	.	.	MAF_INRAE=13.291;MAF_USDA=12.353
NC_035100.1	37141912	.	A	T	.	.	MAF_INRAE=13.291;MAF_USDA=7.647
NC_035100.1	37141966	.	A	G	.	.	MAF_INRAE=41.139;MAF_USDA=36.905
NC_035100.1	37142002	.	C	T	.	.	MAF_USDA=22.619
NC_035100.1	37142024	.	C	T	.	.	MAF_USDA=23.529
NC_035100.1	37142033	.	A	G	.	.	MAF_INRAE=41.139;MAF_USDA=40.588
NC_035100.1	37142044	.	C	T	.	.	MAF_USDA=1.639
NC_035100.1	37142071	.	G	A	.	.	MAF_USDA=17.647
NC_035100.1	37142097	.	T	G	.	.	MAF_INRAE=8.333
NC_035100.1	37142103	.	A	C	.	.	MAF_INRAE=46.667;MAF_USDA=30.588
NC_035100.1	37142114	.	G	A	.	.	MAF_INRAE=47.5;MAF_USDA=11.176
NC_035100.1	37142162	.	C	T	.	.	MAF_USDA=21.176
NC_035100.1	37142199	.	C	T	.	.	MAF_USDA=2.459
NC_035100.1	37142318	.	C	T	.	.	MAF_USDA=1.19
NC_035100.1	37142350	.	G	A	.	.	MAF_USDA=1.639
NC_035100.1	37142357	.	G	A	.	.	MAF_USDA=8.333
NC_035100.1	37142389	.	A	T	.	.	MAF_USDA=1.639
NC_035100.1	37142414	.	A	G	.	.	MAF_USDA=22.941
NC_035100.1	37142432	.	A	T	.	.	MAF_USDA=38.824
NC_035100.1	37143355	.	C	T	.	.	MAF_USDA=41.667
NC_035100.1	37145167	.	T	C	.	.	MAF_USDA=12.5
NC_035100.1	37145193	.	G	T	.	.	MAF_USDA=8.333
NC_035100.1	37145201	.	T	A	.	.	MAF_USDA=12.5
NC_035100.1	37145204	.	T	G	.	.	MAF_USDA=12.5
NC_035100.1	37145223	.	A	G	.	.	MAF_USDA=16.667
NC_035100.1	37145229	.	G	C	.	.	MAF_USDA=6.25
NC_035100.1	37145241	.	C	T	.	.	MAF_USDA=29.167
NC_035100.1	37145243	.	T	A	.	.	MAF_USDA=10.417
NC_035100.1	37145255	.	T	C	.	.	MAF_USDA=6.25
NC_035100.1	37145283	.	A	G	.	.	MAF_USDA=35.417
NC_035100.1	37145285	.	C	T	.	.	MAF_USDA=14.583
NC_035100.1	37145335	.	C	G	.	.	MAF_USDA=16.667
NC_035100.1	37145356	.	G	A	.	.	MAF_USDA=20.732
NC_035100.1	37145360	.	C	T	.	.	MAF_USDA=35.976
NC_035100.1	37145361	.	A	G	.	.	MAF_USDA=11.585
NC_035100.1	37145365	.	A	T	.	.	MAF_INRAE=6.667;MAF_USDA=2.542
NC_035100.1	37145379	.	G	T	.	.	MAF_INRAE=42.105;MAF_USDA=27.711
NC_035100.1	37145419	.	G	A	.	.	MAF_USDA=3.614
NC_035100.1	37145423	.	T	A	.	.	MAF_INRAE=44.937;MAF_USDA=29.518
NC_035100.1	37145502	.	A	G	.	.	MAF_USDA=1.667
NC_035100.1	37145523	.	A	C	.	.	MAF_INRAE=13.291;MAF_USDA=16.667
NC_035100.1	37145542	.	G	T	.	.	MAF_INRAE=46.203;MAF_USDA=30.357
NC_035100.1	37145576	.	A	C	.	.	MAF_INRAE=13.291;MAF_USDA=22.917
NC_035100.1	37145623	.	G	C	.	.	MAF_INRAE=13.291;MAF_USDA=11.446
NC_035100.1	37145628	.	T	A	.	.	MAF_INRAE=46.203;MAF_USDA=28.916
NC_035100.1	37145671	.	G	A	.	.	MAF_USDA=20.588
NC_035100.1	37145693	.	C	T	.	.	MAF_USDA=2.459
NC_035100.1	37145718	.	C	T	.	.	MAF_INRAE=10.526;MAF_USDA=9.836
NC_035100.1	37145729	.	C	A	.	.	MAF_INRAE=10.526;MAF_USDA=9.836
NC_035100.1	37145731	.	T	G	.	.	MAF_USDA=1.639
NC_035100.1	37145777	.	G	T	.	.	MAF_USDA=2.459
NC_035100.1	37145829	.	G	A	.	.	MAF_USDA=4.706
NC_035100.1	37145849	.	T	C	.	.	MAF_INRAE=39.241;MAF_USDA=40.0
NC_035100.1	37145861	.	A	T	.	.	MAF_INRAE=39.241;MAF_USDA=40.588
NC_035100.1	37145927	.	C	T	.	.	MAF_INRAE=5.263
NC_035100.1	37145928	.	G	A	.	.	MAF_USDA=1.639
NC_035100.1	37145947	.	G	A	.	.	MAF_USDA=4.167
NC_035100.1	37146066	.	C	T	.	.	MAF_INRAE=41.139;MAF_USDA=40.588
NC_035100.1	37146077	.	G	A	.	.	MAF_INRAE=42.405;MAF_USDA=37.5
NC_035100.1	37146078	.	T	A	.	.	MAF_INRAE=47.5;MAF_USDA=37.5
NC_035100.1	37146080	.	C	A	.	.	MAF_INRAE=47.5;MAF_USDA=37.5
NC_035100.1	37146124	.	T	C	.	.	MAF_INRAE=39.873;MAF_USDA=41.765
NC_035100.1	37146126	.	C	G	.	.	MAF_INRAE=44.167;MAF_USDA=41.765
NC_035100.1	37146135	.	C	T	.	.	MAF_INRAE=39.873;MAF_USDA=42.353
NC_035100.1	37146148	.	C	G	.	.	MAF_INRAE=5.263
NC_035100.1	37146166	.	G	A	.	.	MAF_INRAE=12.658;MAF_USDA=12.941
NC_035100.1	37146184	.	C	T	.	.	MAF_INRAE=39.241;MAF_USDA=45.882
NC_035100.1	37146204	.	G	A	.	.	MAF_USDA=1.639
NC_035100.1	37146223	.	T	C	.	.	MAF_INRAE=39.873;MAF_USDA=41.176
NC_035100.1	37146226	.	T	A	.	.	MAF_INRAE=44.167;MAF_USDA=41.765
NC_035100.1	37146271	.	T	C	.	.	MAF_INRAE=39.241;MAF_USDA=41.765
NC_035100.1	37146279	.	C	T	.	.	MAF_INRAE=47.468;MAF_USDA=47.059
NC_035100.1	37146281	.	G	A	.	.	MAF_INRAE=43.333;MAF_USDA=40.588
NC_035100.1	37146384	.	G	T	.	.	MAF_USDA=24.118
NC_035100.1	37146400	.	C	A	.	.	MAF_USDA=1.639
NC_035100.1	37146471	.	T	C	.	.	MAF_INRAE=13.291;MAF_USDA=11.765
NC_035100.1	37146498	.	T	A	.	.	MAF_INRAE=39.241;MAF_USDA=39.412
NC_035100.1	37146499	.	C	T	.	.	MAF_INRAE=43.333;MAF_USDA=39.412
NC_035100.1	37146513	.	G	T	.	.	MAF_USDA=25.882
NC_035100.1	37146529	.	C	T	.	.	MAF_INRAE=39.241;MAF_USDA=39.412
NC_035100.1	37146597	.	T	A	.	.	MAF_INRAE=13.291;MAF_USDA=11.765
NC_035100.1	37146626	.	T	G	.	.	MAF_INRAE=9.167;MAF_USDA=4.118
NC_035100.1	37146653	.	C	T	.	.	MAF_USDA=2.459
NC_035100.1	37146667	.	C	T	.	.	MAF_INRAE=41.139;MAF_USDA=8.824
NC_035100.1	37146770	.	A	G	.	.	MAF_INRAE=46.203;MAF_USDA=22.353
NC_035100.1	37146792	.	G	A	.	.	MAF_USDA=2.459
NC_035100.1	37146806	.	A	G	.	.	MAF_INRAE=39.873;MAF_USDA=40.588
NC_035100.1	37146841	.	C	G	.	.	MAF_USDA=7.377
NC_035100.1	37146844	.	G	A	.	.	MAF_USDA=12.295
NC_035100.1	37146938	.	G	A	.	.	MAF_INRAE=12.658;MAF_USDA=11.765
NC_035100.1	37147015	.	T	G	.	.	MAF_INRAE=45.57;MAF_USDA=24.118
NC_035100.1	37147040	.	T	A	.	.	MAF_USDA=13.115
NC_035100.1	37147085	.	A	T	.	.	MAF_USDA=4.098
NC_035100.1	37147092	.	C	T	.	.	MAF_INRAE=10.526
NC_035100.1	37147094	.	C	T	.	.	MAF_INRAE=14.557;MAF_USDA=35.882
NC_035100.1	37147095	.	A	T	.	.	MAF_INRAE=9.167;MAF_USDA=11.176
NC_035100.1	37147108	.	T	G,A	.	.	MAF_INRAE=45.0;MAF_USDA=37.5
NC_035100.1	37147111	.	C	A	.	.	MAF_USDA=37.5
NC_035100.1	37147112	.	A	G	.	.	MAF_USDA=37.5
NC_035100.1	37147137	.	T	G	.	.	MAF_INRAE=13.291;MAF_USDA=10.588
NC_035100.1	37147161	.	G	A	.	.	MAF_USDA=1.639
NC_035100.1	37147162	.	G	A	.	.	MAF_INRAE=10.127;MAF_USDA=37.5
NC_035100.1	37147185	.	C	T	.	.	MAF_USDA=1.639
NC_035100.1	37147220	.	T	G	.	.	MAF_USDA=25.294
NC_035100.1	37147243	.	C	T	.	.	MAF_INRAE=5.263;MAF_USDA=4.918
NC_035100.1	37147309	.	G	A	.	.	MAF_USDA=2.083
NC_035100.1	37147322	.	C	T	.	.	MAF_USDA=1.639
NC_035100.1	37147323	.	G	A	.	.	MAF_INRAE=12.658;MAF_USDA=11.765
NC_035100.1	37147341	.	C	A	.	.	MAF_USDA=6.25
NC_035100.1	37147358	.	C	T	.	.	MAF_USDA=3.279
NC_035100.1	37147399	.	C	G	.	.	MAF_INRAE=13.291;MAF_USDA=16.667
NC_035100.1	37147480	.	T	C	.	.	MAF_INRAE=41.139;MAF_USDA=36.471
NC_035100.1	37147483	.	A	G	.	.	MAF_INRAE=44.167;MAF_USDA=37.647
NC_035100.1	37147594	.	G	A	.	.	MAF_INRAE=12.658;MAF_USDA=11.765
NC_035100.1	37147688	.	G	A	.	.	MAF_INRAE=43.038;MAF_USDA=30.0
NC_035100.1	37147705	.	G	T	.	.	MAF_USDA=1.639
NC_035100.1	37147707	.	T	A	.	.	MAF_USDA=1.639
NC_035100.1	37147708	.	C	T	.	.	MAF_USDA=1.639
NC_035100.1	37147720	.	C	T	.	.	MAF_USDA=1.639
NC_035100.1	37147721	.	C	G	.	.	MAF_USDA=3.279
NC_035100.1	37147727	.	T	C	.	.	MAF_USDA=1.639
NC_035100.1	37147729	.	C	A	.	.	MAF_USDA=1.639
NC_035100.1	37147730	.	A	T	.	.	MAF_USDA=1.639
NC_035100.1	37147780	.	C	T	.	.	MAF_INRAE=18.987;MAF_USDA=41.667
NC_035100.1	37147781	.	G	T	.	.	MAF_INRAE=41.139;MAF_USDA=10.0
NC_035100.1	37147786	.	C	T	.	.	MAF_USDA=2.941
NC_035100.1	37147790	.	T	A	.	.	MAF_INRAE=13.291;MAF_USDA=11.765
NC_035100.1	37147826	.	G	T	.	.	MAF_USDA=3.529
NC_035100.1	37147849	.	T	A	.	.	MAF_USDA=7.059
NC_035100.1	37147878	.	T	C	.	.	MAF_USDA=1.639
NC_035100.1	37147896	.	G	T	.	.	MAF_USDA=3.279
NC_035100.1	37147969	.	A	T	.	.	MAF_INRAE=18.987;MAF_USDA=28.824
NC_035100.1	37147975	.	A	G	.	.	MAF_INRAE=18.987;MAF_USDA=28.824
NC_035100.1	37148072	.	T	G	.	.	MAF_INRAE=1.667;MAF_USDA=21.176
NC_035100.1	37148088	.	G	A	.	.	MAF_INRAE=1.667;MAF_USDA=19.048
NC_035100.1	37148106	.	G	A	.	.	MAF_INRAE=1.667;MAF_USDA=21.687
NC_035100.1	37148161	.	A	C	.	.	MAF_INRAE=3.333
NC_035100.1	37148170	.	A	G	.	.	MAF_INRAE=3.333
NC_035100.1	37148174	.	A	T	.	.	MAF_INRAE=3.333
NC_035100.1	37148176	.	A	C	.	.	MAF_USDA=2.083
NC_035100.1	37148231	.	A	G	.	.	MAF_INRAE=5.0;MAF_USDA=27.647
NC_035100.1	37148251	.	C	T	.	.	MAF_INRAE=6.667;MAF_USDA=18.75
NC_035100.1	37148425	.	G	C	.	.	MAF_INRAE=26.316;MAF_USDA=9.836
NC_035100.1	37148521	.	C	T	.	.	MAF_USDA=2.083
NC_035100.1	37148544	.	T	G	.	.	MAF_INRAE=48.333;MAF_USDA=31.25
NC_035100.1	37148680	.	G	A	.	.	MAF_USDA=1.667
NC_035100.1	37148713	.	G	A	.	.	MAF_USDA=1.639
NC_035100.1	37148804	.	C	G	.	.	MAF_INRAE=41.139;MAF_USDA=8.235
NC_035100.1	37148985	.	C	T	.	.	MAF_INRAE=12.658;MAF_USDA=11.765
NC_035100.1	37149006	.	C	T	.	.	MAF_USDA=2.941
NC_035100.1	37149014	.	C	A	.	.	MAF_INRAE=18.354;MAF_USDA=36.471
NC_035100.1	37149050	.	C	T	.	.	MAF_INRAE=10.526;MAF_USDA=1.639
NC_035100.1	37149066	.	A	C	.	.	MAF_USDA=5.738
NC_035100.1	37149156	.	A	C	.	.	MAF_INRAE=18.354;MAF_USDA=34.118
NC_035100.1	37149158	.	G	A	.	.	MAF_INRAE=9.167;MAF_USDA=34.118
NC_035100.1	37149181	.	T	A	.	.	MAF_INRAE=12.658;MAF_USDA=12.353
NC_035100.1	37149182	.	T	A	.	.	MAF_INRAE=9.167;MAF_USDA=34.706
NC_035100.1	37149234	.	A	T	.	.	MAF_INRAE=18.354;MAF_USDA=35.294
NC_035100.1	37149320	.	C	T	.	.	MAF_USDA=8.333
NC_035100.1	37149337	.	G	A	.	.	MAF_USDA=1.639
NC_035100.1	37149374	.	G	C	.	.	MAF_INRAE=9.167;MAF_USDA=3.529
NC_035100.1	37149386	.	T	C	.	.	MAF_USDA=6.471
NC_035100.1	37149406	.	C	T	.	.	MAF_INRAE=1.667
NC_035100.1	37149409	.	T	A	.	.	MAF_USDA=6.471
NC_035100.1	37149489	.	C	T	.	.	MAF_INRAE=8.333;MAF_USDA=4.118
NC_035100.1	37149503	.	T	C	.	.	MAF_USDA=6.548
NC_035100.1	37149576	.	A	C	.	.	MAF_INRAE=5.0;MAF_USDA=9.412
NC_035100.1	37149580	.	T	C	.	.	MAF_USDA=7.377
NC_035100.1	37149594	.	C	T	.	.	MAF_INRAE=24.051;MAF_USDA=5.738
NC_035100.1	37149631	.	C	A	.	.	MAF_USDA=1.639
NC_035100.1	37149634	.	C	A	.	.	MAF_INRAE=5.833;MAF_USDA=10.0
NC_035100.1	37149646	.	C	T	.	.	MAF_INRAE=4.167;MAF_USDA=7.059
NC_035100.1	37149649	.	G	A	.	.	MAF_USDA=9.836
NC_035100.1	37149659	.	A	G	.	.	MAF_USDA=4.098
NC_035100.1	37149665	.	T	C	.	.	MAF_USDA=7.377
NC_035100.1	37149668	.	A	C	.	.	MAF_USDA=6.557
NC_035100.1	37149688	.	A	C	.	.	MAF_USDA=14.583
NC_035100.1	37149694	.	G	A	.	.	MAF_INRAE=26.316;MAF_USDA=8.824
NC_035100.1	37149700	.	C	T	.	.	MAF_USDA=10.119
NC_035100.1	37149721	.	C	A	.	.	MAF_USDA=10.417
NC_035100.1	37149746	.	C	A	.	.	MAF_USDA=7.059
NC_035100.1	37149756	.	C	A	.	.	MAF_INRAE=2.632;MAF_USDA=12.353
NC_035100.1	37149795	.	C	G	.	.	MAF_USDA=2.459
NC_035100.1	37149800	.	C	A	.	.	MAF_USDA=8.235
NC_035100.1	37149821	.	G	A	.	.	MAF_USDA=6.557
NC_035100.1	37149838	.	C	T	.	.	MAF_USDA=11.475
NC_035100.1	37149839	.	T	C	.	.	MAF_USDA=12.295
NC_035100.1	37149961	.	A	C	.	.	MAF_USDA=6.471
NC_035100.1	37149964	.	C	T	.	.	MAF_INRAE=42.105;MAF_USDA=30.0
NC_035100.1	37149974	.	A	G	.	.	MAF_INRAE=42.105;MAF_USDA=31.176
NC_035100.1	37149982	.	C	T	.	.	MAF_USDA=2.459
NC_035100.1	37150068	.	T	G	.	.	MAF_USDA=4.118
NC_035100.1	37150085	.	G	A	.	.	MAF_USDA=2.459
NC_035100.1	37150091	.	T	G	.	.	MAF_INRAE=45.57;MAF_USDA=29.412
NC_035100.1	37150099	.	A	T	.	.	MAF_USDA=7.059
NC_035100.1	37150120	.	T	C	.	.	MAF_INRAE=45.57;MAF_USDA=27.059
NC_035100.1	37150121	.	G	A	.	.	MAF_INRAE=43.333;MAF_USDA=45.882
NC_035100.1	37150133	.	C	T	.	.	MAF_USDA=4.098
NC_035100.1	37150144	.	C	A	.	.	MAF_INRAE=41.772;MAF_USDA=20.0
NC_035100.1	37150176	.	A	G	.	.	MAF_INRAE=10.526;MAF_USDA=15.574
NC_035100.1	37150178	.	A	G	.	.	MAF_USDA=6.471
NC_035100.1	37150188	.	A	C	.	.	MAF_INRAE=44.937;MAF_USDA=31.176
NC_035100.1	37150193	.	G	A	.	.	MAF_USDA=4.098
NC_035100.1	37150278	.	C	T	.	.	MAF_USDA=7.059
NC_035100.1	37150283	.	GC	GT	.	.	MAF_USDA=10.417
NC_035100.1	37150284	.	C	T	.	.	MAF_INRAE=46.667;MAF_USDA=33.607
NC_035100.1	37150308	.	A	T	.	.	MAF_INRAE=12.658;MAF_USDA=11.765
NC_035100.1	37150312	.	A	G	.	.	MAF_INRAE=45.0;MAF_USDA=44.706
NC_035100.1	37150316	.	A	T	.	.	MAF_INRAE=46.667;MAF_USDA=33.529
NC_035100.1	37150318	.	T	G	.	.	MAF_INRAE=45.0;MAF_USDA=33.333
NC_035100.1	37150380	.	T	C	.	.	MAF_INRAE=41.139;MAF_USDA=45.294
NC_035100.1	37150382	.	G	A	.	.	MAF_USDA=1.765
NC_035100.1	37150410	.	G	A	.	.	MAF_INRAE=5.833;MAF_USDA=9.412
NC_035100.1	37150449	.	C	T	.	.	MAF_INRAE=43.671;MAF_USDA=30.588
NC_035100.1	37150450	.	T	C	.	.	MAF_INRAE=45.0;MAF_USDA=37.647
NC_035100.1	37150535	.	C	T	.	.	MAF_USDA=4.918
NC_035100.1	37150584	.	A	C	.	.	MAF_INRAE=10.526
NC_035100.1	37150615	.	A	G	.	.	MAF_INRAE=43.671;MAF_USDA=26.506
NC_035100.1	37150628	.	C	T	.	.	MAF_INRAE=13.291;MAF_USDA=9.036
NC_035100.1	37150638	.	A	C	.	.	MAF_INRAE=41.139;MAF_USDA=10.417
NC_035100.1	37150669	.	A	T	.	.	MAF_INRAE=45.57;MAF_USDA=34.756
NC_035100.1	37150763	.	C	G	.	.	MAF_INRAE=39.873;MAF_USDA=48.795
NC_035100.1	37150803	.	G	A	.	.	MAF_USDA=2.542
NC_035100.1	37150812	.	T	C	.	.	MAF_INRAE=46.203;MAF_USDA=34.337
NC_035100.1	37150849	.	C	A	.	.	MAF_INRAE=44.937;MAF_USDA=29.167
NC_035100.1	37150850	.	A	T	.	.	MAF_INRAE=47.5;MAF_USDA=29.167
NC_035100.1	37150887	.	T	C	.	.	MAF_INRAE=46.203;MAF_USDA=36.747
NC_035100.1	37150917	.	C	T	.	.	MAF_INRAE=5.263
NC_035100.1	37150918	.	C	G	.	.	MAF_INRAE=9.167;MAF_USDA=3.571
NC_035100.1	37150927	.	G	A	.	.	MAF_USDA=6.25
NC_035100.1	37150930	.	G	T	.	.	MAF_USDA=7.738
NC_035100.1	37150938	.	T	A	.	.	MAF_USDA=4.167
NC_035100.1	37150942	.	A	G	.	.	MAF_INRAE=42.105;MAF_USDA=37.5
NC_035100.1	37151014	.	T	G	.	.	MAF_INRAE=36.842;MAF_USDA=30.588
NC_035100.1	37151019	.	A	T	.	.	MAF_INRAE=42.105;MAF_USDA=38.235
NC_035100.1	37151020	.	G	A	.	.	MAF_USDA=4.118
NC_035100.1	37151026	.	A	C	.	.	MAF_INRAE=42.105;MAF_USDA=38.235
NC_035100.1	37151031	.	C	T	.	.	MAF_USDA=7.059
NC_035100.1	37151053	.	A	T	.	.	MAF_INRAE=36.842;MAF_USDA=31.176
NC_035100.1	37151084	.	G	C	.	.	MAF_USDA=37.647
NC_035100.1	37151085	.	C	A	.	.	MAF_USDA=37.647
NC_035100.1	37151089	.	T	C	.	.	MAF_USDA=2.459
NC_035100.1	37151116	.	G	T	.	.	MAF_USDA=36.905
NC_035100.1	37151133	.	C	A	.	.	MAF_USDA=6.471
NC_035100.1	37151136	.	T	C	.	.	MAF_USDA=6.557
NC_035100.1	37151149	.	C	T	.	.	MAF_USDA=18.75
NC_035100.1	37151156	.	C	T	.	.	MAF_USDA=7.647
NC_035100.1	37151163	.	T	A	.	.	MAF_USDA=31.25
NC_035100.1	37151164	.	C	A	.	.	MAF_USDA=5.738
NC_035100.1	37151183	.	A	T	.	.	MAF_USDA=4.167
NC_035100.1	37152530	.	A	T	.	.	MAF_USDA=8.333
NC_035100.1	37152537	.	A	T	.	.	MAF_USDA=8.333
NC_035100.1	37152543	.	A	T	.	.	MAF_USDA=8.333
NC_035100.1	37152555	.	A	G	.	.	MAF_USDA=47.917
NC_035100.1	37152566	.	G	A	.	.	MAF_USDA=46.471
NC_035100.1	37152571	.	T	C	.	.	MAF_USDA=4.098
NC_035100.1	37152594	.	T	C	.	.	MAF_USDA=42.941
NC_035100.1	37152621	.	C	A	.	.	MAF_USDA=2.459
NC_035100.1	37152646	.	T	C	.	.	MAF_INRAE=26.316;MAF_USDA=6.25
NC_035100.1	37152697	.	C	T	.	.	MAF_INRAE=28.481;MAF_USDA=10.417
NC_035100.1	37152698	.	T	G	.	.	MAF_USDA=3.279
NC_035100.1	37152769	.	C	T	.	.	MAF_USDA=4.098
NC_035100.1	37152822	.	T	G	.	.	MAF_USDA=45.833
NC_035100.1	37152829	.	C	T	.	.	MAF_USDA=27.083
NC_035100.1	37152840	.	G	C	.	.	MAF_USDA=4.098
NC_035100.1	37152841	.	C	T	.	.	MAF_USDA=6.471
NC_035100.1	37152844	.	G	A	.	.	MAF_INRAE=21.667;MAF_USDA=28.235
NC_035100.1	37152846	.	C	T	.	.	MAF_USDA=7.059
NC_035100.1	37152874	.	G	A	.	.	MAF_USDA=2.459
NC_035100.1	37152906	.	T	C	.	.	MAF_INRAE=43.038;MAF_USDA=35.294
NC_035100.1	37152939	.	T	G	.	.	MAF_INRAE=25.949;MAF_USDA=4.118
NC_035100.1	37152962	.	G	C	.	.	MAF_INRAE=43.038;MAF_USDA=35.294
NC_035100.1	37152998	.	C	T	.	.	MAF_INRAE=42.405;MAF_USDA=34.706
NC_035100.1	37153001	.	G	T	.	.	MAF_USDA=4.918
NC_035100.1	37153002	.	A	T	.	.	MAF_INRAE=47.5;MAF_USDA=33.333
NC_035100.1	37153014	.	C	T	.	.	MAF_INRAE=7.5;MAF_USDA=10.0
NC_035100.1	37153133	.	C	A	.	.	MAF_INRAE=39.873;MAF_USDA=27.059
NC_035100.1	37153136	.	A	T	.	.	MAF_INRAE=44.167;MAF_USDA=27.059
NC_035100.1	37153147	.	A	C	.	.	MAF_USDA=1.639
NC_035100.1	37153160	.	A	G	.	.	MAF_USDA=1.639
NC_035100.1	37153211	.	C	T	.	.	MAF_INRAE=9.167;MAF_USDA=3.049
NC_035100.1	37153224	.	A	G	.	.	MAF_USDA=33.333
NC_035100.1	37153225	.	C	A	.	.	MAF_USDA=31.25
NC_035100.1	37153226	.	G	A	.	.	MAF_USDA=31.25
NC_035100.1	37153240	.	C	T	.	.	MAF_USDA=20.833
NC_035100.1	37153243	.	T	C	.	.	MAF_INRAE=26.316;MAF_USDA=29.167
NC_035100.1	37153340	.	C	T	.	.	MAF_USDA=2.083
NC_035100.1	37153348	.	T	A	.	.	MAF_INRAE=26.316;MAF_USDA=29.167
NC_035100.1	37153356	.	C	T	.	.	MAF_INRAE=26.316;MAF_USDA=29.167
NC_035100.1	37153384	.	C	A	.	.	MAF_INRAE=37.975;MAF_USDA=27.647
NC_035100.1	37153388	.	T	G	.	.	MAF_INRAE=41.667;MAF_USDA=28.824
NC_035100.1	37153392	.	C	A	.	.	MAF_INRAE=41.667;MAF_USDA=28.824
NC_035100.1	37153410	.	A	G	.	.	MAF_INRAE=38.608;MAF_USDA=30.588
NC_035100.1	37153503	.	C	A	.	.	MAF_USDA=7.059
NC_035100.1	37153526	.	T	C	.	.	MAF_USDA=1.639
NC_035100.1	37153527	.	C	A	.	.	MAF_USDA=1.639
NC_035100.1	37153533	.	C	T	.	.	MAF_INRAE=39.873;MAF_USDA=33.333
NC_035100.1	37153543	.	C	A	.	.	MAF_INRAE=39.873;MAF_USDA=33.529
NC_035100.1	37153608	.	G	A	.	.	MAF_INRAE=1.667
NC_035100.1	37153636	.	C	T	.	.	MAF_INRAE=26.316;MAF_USDA=15.294
NC_035100.1	37153639	.	CT	CC	.	.	MAF_USDA=10.417
NC_035100.1	37153712	.	T	A	.	.	MAF_INRAE=21.667;MAF_USDA=25.294
NC_035100.1	37153719	.	C	A	.	.	MAF_INRAE=46.203;MAF_USDA=49.412
NC_035100.1	37153756	.	C	T	.	.	MAF_INRAE=36.709;MAF_USDA=32.941
NC_035100.1	37153759	.	A	T	.	.	MAF_USDA=9.836
NC_035100.1	37153764	.	G	C	.	.	MAF_USDA=9.836
NC_035100.1	37153765	.	T	A	.	.	MAF_USDA=9.836
NC_035100.1	37153777	.	T	C	.	.	MAF_INRAE=31.646;MAF_USDA=35.294
NC_035100.1	37153793	.	G	A	.	.	MAF_USDA=9.836
NC_035100.1	37153804	.	T	G	.	.	MAF_USDA=22.917
NC_035100.1	37153808	.	A	G	.	.	MAF_USDA=16.667
NC_035100.1	37153812	.	T	G	.	.	MAF_USDA=14.583
NC_035100.1	37153840	.	T	C	.	.	MAF_INRAE=26.316;MAF_USDA=20.588
NC_035100.1	37153841	.	G	A	.	.	MAF_USDA=18.824
NC_035100.1	37153845	.	T	G	.	.	MAF_USDA=18.824
NC_035100.1	37153884	.	C	T	.	.	MAF_USDA=1.639
NC_035100.1	37153887	.	C	A	.	.	MAF_INRAE=9.494;MAF_USDA=27.083
NC_035100.1	37153894	.	C	A	.	.	MAF_INRAE=41.139;MAF_USDA=31.765
NC_035100.1	37153906	.	T	G	.	.	MAF_INRAE=40.506;MAF_USDA=30.588
NC_035100.1	37153918	.	T	A	.	.	MAF_INRAE=22.5;MAF_USDA=25.294
NC_035100.1	37153929	.	T	C	.	.	MAF_USDA=3.333
NC_035100.1	37153949	.	T	C	.	.	MAF_INRAE=43.038;MAF_USDA=30.357
NC_035100.1	37153983	.	G	A	.	.	MAF_INRAE=23.418;MAF_USDA=8.333
NC_035100.1	37153998	.	T	C	.	.	MAF_INRAE=41.139;MAF_USDA=31.176
NC_035100.1	37154017	.	A	G	.	.	MAF_INRAE=41.139;MAF_USDA=28.824
NC_035100.1	37154041	.	T	G,A	.	.	MAF_INRAE=26.316;MAF_USDA=27.647
NC_035100.1	37154053	.	A	G	.	.	MAF_INRAE=40.506;MAF_USDA=33.333
NC_035100.1	37154069	.	T	C	.	.	MAF_INRAE=36.076;MAF_USDA=16.471
NC_035100.1	37154102	.	A	C	.	.	MAF_INRAE=45.0;MAF_USDA=31.176
NC_035100.1	37154134	.	A	T	.	.	MAF_INRAE=46.667;MAF_USDA=31.176
NC_035100.1	37154141	.	C	A	.	.	MAF_USDA=4.098
NC_035100.1	37154145	.	T	G	.	.	MAF_USDA=3.279
NC_035100.1	37154159	.	G	A	.	.	MAF_INRAE=42.405;MAF_USDA=31.765
NC_035100.1	37154179	.	A	T	.	.	MAF_INRAE=41.772;MAF_USDA=31.765
NC_035100.1	37154228	.	T	G	.	.	MAF_INRAE=42.405;MAF_USDA=31.765
NC_035100.1	37154229	.	C	T	.	.	MAF_INRAE=22.5;MAF_USDA=28.235
NC_035100.1	37154243	.	G	A	.	.	MAF_INRAE=22.5;MAF_USDA=27.059
NC_035100.1	37154260	.	G	T	.	.	MAF_INRAE=42.405;MAF_USDA=28.824
NC_035100.1	37154265	.	A	C	.	.	MAF_USDA=9.016
NC_035100.1	37154272	.	T	A	.	.	MAF_USDA=8.197
NC_035100.1	37154273	.	G	T	.	.	MAF_USDA=9.016
NC_035100.1	37154275	.	A	C	.	.	MAF_USDA=8.197
NC_035100.1	37154299	.	C	T	.	.	MAF_INRAE=22.5;MAF_USDA=27.059
NC_035100.1	37154315	.	C	T	.	.	MAF_INRAE=24.684;MAF_USDA=8.333
NC_035100.1	37154334	.	G	C	.	.	MAF_USDA=1.639
NC_035100.1	37154340	.	G	A	.	.	MAF_INRAE=23.333;MAF_USDA=8.333
NC_035100.1	37154348	.	G	T	.	.	MAF_USDA=8.197
NC_035100.1	37154376	.	C	T	.	.	MAF_USDA=12.295
NC_035100.1	37154377	.	A	C	.	.	MAF_USDA=9.836
NC_035100.1	37154396	.	T	G	.	.	MAF_INRAE=26.316;MAF_USDA=6.25
NC_035100.1	37154419	.	A	G	.	.	MAF_USDA=1.639
NC_035100.1	37154450	.	T	C	.	.	MAF_USDA=7.377
NC_035100.1	37154461	.	A	C	.	.	MAF_INRAE=25.0;MAF_USDA=8.333
NC_035100.1	37154466	.	G	A	.	.	MAF_USDA=1.639
NC_035100.1	37154484	.	G	A	.	.	MAF_INRAE=25.0;MAF_USDA=8.333
NC_035100.1	37154525	.	C	T	.	.	MAF_INRAE=2.5;MAF_USDA=1.639
NC_035100.1	37154551	.	A	G	.	.	MAF_USDA=1.639
NC_035100.1	37154590	.	G	A	.	.	MAF_INRAE=28.947;MAF_USDA=42.941
NC_035100.1	37154595	.	T	A	.	.	MAF_INRAE=38.333;MAF_USDA=30.0
NC_035100.1	37154596	.	G	C	.	.	MAF_INRAE=22.5;MAF_USDA=25.294
NC_035100.1	37154597	.	C	T	.	.	MAF_INRAE=22.5;MAF_USDA=25.294
NC_035100.1	37154605	.	G	T	.	.	MAF_USDA=42.941
NC_035100.1	37154622	.	G	T	.	.	MAF_USDA=24.706
NC_035100.1	37154631	.	G	A	.	.	MAF_INRAE=28.947;MAF_USDA=42.941
NC_035100.1	37154638	.	G	C	.	.	MAF_USDA=1.639
NC_035100.1	37154661	.	T	A	.	.	MAF_USDA=25.294
NC_035100.1	37154692	.	C	T	.	.	MAF_USDA=29.167
NC_035100.1	37154721	.	C	A	.	.	MAF_USDA=33.333
NC_035100.1	37154726	.	T	G	.	.	MAF_USDA=34.337
NC_035100.1	37154753	.	C	T	.	.	MAF_USDA=8.333
NC_035100.1	37154765	.	A	T	.	.	MAF_USDA=12.5
NC_035100.1	37154776	.	C	T	.	.	MAF_USDA=33.333
NC_035100.1	37154802	.	T	C	.	.	MAF_USDA=18.75
NC_035100.1	37154803	.	C	T	.	.	MAF_USDA=12.5
NC_035100.1	37154856	.	TT	TC	.	.	MAF_USDA=41.667
NC_035100.1	37154883	.	TT	TC	.	.	MAF_USDA=31.25
NC_035100.1	37154909	.	G	T	.	.	MAF_USDA=9.016
NC_035100.1	37154932	.	T	G	.	.	MAF_USDA=3.279
NC_035100.1	37159709	.	T	C	.	.	MAF_USDA=3.279
NC_035100.1	37159776	.	T	C	.	.	MAF_USDA=9.836
NC_035100.1	37159820	.	G	A	.	.	MAF_INRAE=15.0;MAF_USDA=11.176
NC_035100.1	37159822	.	C	G	.	.	MAF_INRAE=9.167
NC_035100.1	37159880	.	T	C	.	.	MAF_INRAE=42.405;MAF_USDA=32.941
NC_035100.1	37159900	.	G	C	.	.	MAF_USDA=4.098
NC_035100.1	37159914	.	G	A	.	.	MAF_USDA=2.941
NC_035100.1	37159963	.	A	G	.	.	MAF_USDA=1.639
NC_035100.1	37159984	.	A	C	.	.	MAF_INRAE=32.278;MAF_USDA=34.706
NC_035100.1	37160027	.	C	A	.	.	MAF_INRAE=32.278;MAF_USDA=35.714
NC_035100.1	37160042	.	T	C	.	.	MAF_USDA=4.918
NC_035100.1	37160075	.	T	A	.	.	MAF_INRAE=31.013;MAF_USDA=10.0
NC_035100.1	37160081	.	C	A	.	.	MAF_USDA=5.738
NC_035100.1	37160088	.	G	T	.	.	MAF_INRAE=23.418;MAF_USDA=4.118
NC_035100.1	37160096	.	A	G	.	.	MAF_INRAE=2.632
NC_035100.1	37160107	.	C	A	.	.	MAF_INRAE=5.063;MAF_USDA=31.25
NC_035100.1	37160109	.	C	A	.	.	MAF_INRAE=5.833;MAF_USDA=29.167
NC_035100.1	37160153	.	C	T	.	.	MAF_USDA=2.083
NC_035100.1	37160351	.	G	A	.	.	MAF_INRAE=26.316;MAF_USDA=10.588
NC_035100.1	37160354	.	T	C	.	.	MAF_USDA=4.098
NC_035100.1	37160364	.	G	A	.	.	MAF_USDA=4.918
NC_035100.1	37161176	.	T	G	.	.	MAF_USDA=21.176
NC_035100.1	37161208	.	C	T	.	.	MAF_USDA=2.083
NC_035100.1	37161209	.	G	A	.	.	MAF_USDA=25.294
NC_035100.1	37161235	.	A	G	.	.	MAF_USDA=48.824
NC_035100.1	37161251	.	A	G	.	.	MAF_USDA=30.588
NC_035100.1	37161255	.	T	G	.	.	MAF_INRAE=2.5
NC_035100.1	37161260	.	T	G	.	.	MAF_USDA=33.529
NC_035100.1	37161284	.	A	C	.	.	MAF_USDA=1.639
NC_035100.1	37161314	.	T	G	.	.	MAF_USDA=20.588
NC_035100.1	37161324	.	C	G	.	.	MAF_USDA=1.639
NC_035100.1	37161395	.	G	A	.	.	MAF_USDA=4.918
NC_035100.1	37161414	.	C	T	.	.	MAF_INRAE=21.053;MAF_USDA=19.412
NC_035100.1	37161437	.	A	G	.	.	MAF_USDA=12.346
NC_035100.1	37161476	.	C	G	.	.	MAF_USDA=5.882
NC_035100.1	37161478	.	T	G	.	.	MAF_USDA=21.176
NC_035100.1	37161487	.	T	C	.	.	MAF_USDA=1.639
NC_035100.1	37161492	.	A	T	.	.	MAF_USDA=13.529
NC_035100.1	37161507	.	T	G	.	.	MAF_USDA=21.765
NC_035100.1	37161511	.	A	C	.	.	MAF_USDA=22.941
NC_035100.1	37161545	.	T	C	.	.	MAF_USDA=4.098
NC_035100.1	37161666	.	A	T	.	.	MAF_USDA=20.833
NC_035100.1	37161681	.	G	T	.	.	MAF_USDA=14.583
NC_035100.1	37161721	.	A	G	.	.	MAF_USDA=11.475
NC_035100.1	37161740	.	A	G	.	.	MAF_USDA=3.279
NC_035100.1	37161779	.	A	G	.	.	MAF_USDA=2.459
NC_035100.1	37161793	.	A	C	.	.	MAF_INRAE=5.263;MAF_USDA=38.824
NC_035100.1	37161813	.	C	T	.	.	MAF_USDA=4.918
NC_035100.1	37161828	.	G	A	.	.	MAF_USDA=8.824
NC_035100.1	37161847	.	C	A	.	.	MAF_USDA=1.639
NC_035100.1	37161872	.	T	C	.	.	MAF_USDA=6.557
NC_035100.1	37161873	.	G	A	.	.	MAF_USDA=1.639
NC_035100.1	37161894	.	T	A	.	.	MAF_INRAE=6.667;MAF_USDA=5.738
NC_035100.1	37161898	.	A	T	.	.	MAF_USDA=1.639
NC_035100.1	37161906	.	T	C	.	.	MAF_USDA=27.647
NC_035100.1	37161915	.	A	G	.	.	MAF_USDA=31.356
NC_035100.1	37161937	.	C	G	.	.	MAF_USDA=20.339
NC_035100.1	37161957	.	A	T	.	.	MAF_USDA=1.695
NC_035100.1	37161991	.	A	G	.	.	MAF_USDA=4.237
NC_035100.1	37161993	.	C	G	.	.	MAF_USDA=4.237
NC_035100.1	37162091	.	A	G	.	.	MAF_USDA=16.102
NC_035100.1	37162096	.	T	C	.	.	MAF_USDA=1.695
NC_035100.1	37162277	.	A	G	.	.	MAF_USDA=3.448
NC_035100.1	37162284	.	C	A	.	.	MAF_USDA=1.724
NC_035100.1	37162292	.	T	A	.	.	MAF_USDA=4.31
NC_035100.1	37162294	.	A	G	.	.	MAF_USDA=15.517
NC_035100.1	37162407	.	G	A	.	.	MAF_USDA=8.333
NC_035100.1	37162415	.	T	A	.	.	MAF_USDA=3.333
NC_035100.1	37162421	.	C	T	.	.	MAF_USDA=8.333
NC_035100.1	37162431	.	A	T	.	.	MAF_USDA=5.0
NC_035100.1	37162432	.	C	G	.	.	MAF_USDA=5.0
NC_035100.1	37162435	.	A	G	.	.	MAF_USDA=1.667
NC_035100.1	37162441	.	A	G	.	.	MAF_USDA=6.667
NC_035100.1	37162448	.	A	G	.	.	MAF_INRAE=22.5;MAF_USDA=45.238
NC_035100.1	37162456	.	A	T	.	.	MAF_USDA=1.667
NC_035100.1	37162458	.	G	A	.	.	MAF_USDA=2.5
NC_035100.1	37162459	.	A	T	.	.	MAF_USDA=1.667
NC_035100.1	37162508	.	A	C	.	.	MAF_USDA=29.167
NC_035100.1	37162511	.	G	A	.	.	MAF_USDA=5.833
NC_035100.1	37162541	.	T	A	.	.	MAF_INRAE=3.333;MAF_USDA=8.333
NC_035100.1	37162547	.	T	C	.	.	MAF_USDA=33.333
NC_035100.1	37162554	.	T	C	.	.	MAF_USDA=14.583
NC_035100.1	37162569	.	G	T	.	.	MAF_USDA=12.5
NC_035100.1	37162583	.	T	A	.	.	MAF_USDA=10.417
NC_035100.1	37162802	.	G	A	.	.	MAF_USDA=5.085
NC_035100.1	37162805	.	A	G	.	.	MAF_USDA=5.085
NC_035100.1	37162835	.	T	A	.	.	MAF_USDA=22.024
NC_035100.1	37162863	.	G	T	.	.	MAF_USDA=8.333
NC_035100.1	37162876	.	A	T	.	.	MAF_USDA=1.667
NC_035100.1	37162902	.	G	T	.	.	MAF_USDA=31.25
NC_035100.1	37162922	.	A	G	.	.	MAF_USDA=10.417
NC_035100.1	37162933	.	T	C	.	.	MAF_USDA=10.417
NC_035100.1	37162947	.	T	G	.	.	MAF_USDA=18.235
NC_035100.1	37162964	.	G	A	.	.	MAF_USDA=6.557
NC_035100.1	37162967	.	C	T	.	.	MAF_USDA=3.279
NC_035100.1	37162993	.	A	G	.	.	MAF_USDA=1.639
NC_035100.1	37162994	.	A	G	.	.	MAF_USDA=1.639
NC_035100.1	37162996	.	C	T	.	.	MAF_USDA=1.639
NC_035100.1	37162998	.	C	T	.	.	MAF_USDA=16.471
NC_035100.1	37163028	.	G	T	.	.	MAF_USDA=1.639
NC_035100.1	37163040	.	T	C	.	.	MAF_USDA=12.5
NC_035100.1	37163045	.	G	A	.	.	MAF_USDA=14.583
NC_035100.1	37163053	.	C	T	.	.	MAF_USDA=16.667
NC_035100.1	37163067	.	T	G	.	.	MAF_USDA=18.75
NC_035100.1	37163073	.	G	A	.	.	MAF_USDA=18.75
NC_035100.1	37163079	.	T	A	.	.	MAF_USDA=1.639
NC_035100.1	37163083	.	A	G	.	.	MAF_USDA=21.176
NC_035100.1	37163138	.	G	C	.	.	MAF_USDA=37.059
NC_035100.1	37163231	.	C	T	.	.	MAF_INRAE=42.5;MAF_USDA=34.706
NC_035100.1	37163232	.	A	G	.	.	MAF_INRAE=42.5;MAF_USDA=35.882
NC_035100.1	37163248	.	C	T	.	.	MAF_INRAE=4.167;MAF_USDA=5.882
NC_035100.1	37163297	.	T	C	.	.	MAF_USDA=1.639
NC_035100.1	37163298	.	A	G	.	.	MAF_USDA=1.639
NC_035100.1	37163324	.	T	C	.	.	MAF_INRAE=27.5;MAF_USDA=15.294
NC_035100.1	37163347	.	C	A	.	.	MAF_INRAE=32.911;MAF_USDA=20.238
NC_035100.1	37163356	.	C	T	.	.	MAF_INRAE=27.848;MAF_USDA=18.452
NC_035100.1	37163373	.	A	T	.	.	MAF_USDA=1.639
NC_035100.1	37163381	.	T	A	.	.	MAF_USDA=4.098
NC_035100.1	37163384	.	A	C	.	.	MAF_INRAE=27.5;MAF_USDA=14.118
NC_035100.1	37163385	.	C	T	.	.	MAF_INRAE=27.5;MAF_USDA=14.118
NC_035100.1	37163457	.	A	G	.	.	MAF_INRAE=36.709;MAF_USDA=37.647
NC_035100.1	37163464	.	C	A	.	.	MAF_USDA=2.459
NC_035100.1	37163467	.	T	G	.	.	MAF_USDA=2.459
NC_035100.1	37163485	.	C	T	.	.	MAF_USDA=17.5
NC_035100.1	37163504	.	T	C	.	.	MAF_INRAE=36.076;MAF_USDA=28.235
NC_035100.1	37163530	.	G	A	.	.	MAF_INRAE=7.595;MAF_USDA=2.459
NC_035100.1	37163533	.	G	A	.	.	MAF_INRAE=35.833;MAF_USDA=35.294
NC_035100.1	37163556	.	T	C	.	.	MAF_USDA=2.459
NC_035100.1	37163615	.	A	C	.	.	MAF_INRAE=31.579;MAF_USDA=21.176
NC_035100.1	37163632	.	C	A	.	.	MAF_USDA=2.459
NC_035100.1	37163633	.	G	A	.	.	MAF_USDA=2.459
NC_035100.1	37163659	.	T	C	.	.	MAF_USDA=14.706
NC_035100.1	37163686	.	A	G	.	.	MAF_USDA=2.459
NC_035100.1	37163699	.	A	G	.	.	MAF_USDA=13.529
NC_035100.1	37163702	.	C	T	.	.	MAF_USDA=1.639
NC_035100.1	37163714	.	C	A	.	.	MAF_USDA=2.459
NC_035100.1	37163721	.	C	G	.	.	MAF_USDA=2.459
NC_035100.1	37163767	.	C	A	.	.	MAF_USDA=1.639
NC_035100.1	37163774	.	C	G	.	.	MAF_USDA=2.459
NC_035100.1	37163783	.	A	C	.	.	MAF_INRAE=26.316;MAF_USDA=3.529
NC_035100.1	37163788	.	T	A	.	.	MAF_USDA=1.639
NC_035100.1	37163829	.	C	A	.	.	MAF_USDA=15.294
NC_035100.1	37163879	.	G	T	.	.	MAF_USDA=5.738
NC_035100.1	37163911	.	C	T	.	.	MAF_USDA=19.412
NC_035100.1	37163916	.	C	A	.	.	MAF_USDA=14.706
NC_035100.1	37164003	.	T	C	.	.	MAF_INRAE=25.949;MAF_USDA=15.882
NC_035100.1	37164027	.	T	C	.	.	MAF_INRAE=6.667;MAF_USDA=5.738
NC_035100.1	37164125	.	A	G	.	.	MAF_INRAE=27.848;MAF_USDA=20.588
NC_035100.1	37164170	.	G	A	.	.	MAF_USDA=1.639
NC_035100.1	37164283	.	G	A	.	.	MAF_INRAE=5.696;MAF_USDA=31.25
NC_035100.1	37164284	.	G	T	.	.	MAF_INRAE=5.833;MAF_USDA=31.25
NC_035100.1	37164287	.	A	G	.	.	MAF_INRAE=27.215;MAF_USDA=15.882
NC_035100.1	37164297	.	A	T	.	.	MAF_USDA=1.639
NC_035100.1	37164301	.	T	C	.	.	MAF_INRAE=27.215;MAF_USDA=16.471
NC_035100.1	37164318	.	G	A	.	.	MAF_USDA=2.941
NC_035100.1	37164487	.	A	G	.	.	MAF_INRAE=6.667;MAF_USDA=4.918
NC_035100.1	37164525	.	G	A	.	.	MAF_USDA=1.639
NC_035100.1	37164607	.	G	A	.	.	MAF_INRAE=18.354;MAF_USDA=38.824
NC_035100.1	37164647	.	A	T	.	.	MAF_USDA=5.738
NC_035100.1	37164670	.	C	T	.	.	MAF_INRAE=26.316;MAF_USDA=22.353
NC_035100.1	37164680	.	A	T	.	.	MAF_USDA=16.667
NC_035100.1	37164685	.	C	T	.	.	MAF_USDA=25.0
NC_035100.1	37164691	.	T	C	.	.	MAF_USDA=16.667
NC_035100.1	37164695	.	A	T	.	.	MAF_USDA=5.738
NC_035100.1	37164706	.	T	C	.	.	MAF_INRAE=4.167;MAF_USDA=14.583
NC_035100.1	37164710	.	A	T	.	.	MAF_INRAE=1.667
NC_035100.1	37164715	.	C	T	.	.	MAF_INRAE=1.667
NC_035100.1	37164811	.	G	A	.	.	MAF_USDA=1.639
NC_035100.1	37164893	.	T	G	.	.	MAF_INRAE=25.833
NC_035100.1	37164912	.	A	T	.	.	MAF_INRAE=1.667
NC_035100.1	37164913	.	C	A	.	.	MAF_USDA=4.098
NC_035100.1	37164916	.	T	A	.	.	MAF_USDA=4.098
NC_035100.1	37164940	.	C	T	.	.	MAF_USDA=3.279
NC_035100.1	37164942	.	A	T	.	.	MAF_USDA=4.918
NC_035100.1	37164970	.	G	A	.	.	MAF_INRAE=26.316;MAF_USDA=15.294
NC_035100.1	37165019	.	C	T	.	.	MAF_USDA=1.639
NC_035100.1	37165054	.	G	T	.	.	MAF_INRAE=26.316
NC_035100.1	37165069	.	A	C	.	.	MAF_INRAE=26.667
NC_035100.1	37165103	.	C	T	.	.	MAF_INRAE=22.785;MAF_USDA=8.333
NC_035100.1	37165111	.	C	A	.	.	MAF_INRAE=16.667;MAF_USDA=6.25
NC_035100.1	37165123	.	G	A	.	.	MAF_USDA=1.639
NC_035100.1	37165124	.	C	G	.	.	MAF_USDA=1.639
NC_035100.1	37165128	.	C	A	.	.	MAF_USDA=5.882
NC_035100.1	37165159	.	G	T	.	.	MAF_INRAE=25.949;MAF_USDA=15.882
NC_035100.1	37165192	.	C	T	.	.	MAF_INRAE=26.316;MAF_USDA=16.471
NC_035100.1	37165237	.	C	T	.	.	MAF_INRAE=15.789;MAF_USDA=41.765
NC_035100.1	37165264	.	T	C	.	.	MAF_INRAE=26.316;MAF_USDA=15.882
NC_035100.1	37165336	.	C	T	.	.	MAF_USDA=5.738
NC_035100.1	37165366	.	T	C	.	.	MAF_INRAE=23.684;MAF_USDA=13.095
NC_035100.1	37165367	.	C	T	.	.	MAF_USDA=1.695
NC_035100.1	37165402	.	T	A	.	.	MAF_INRAE=23.684;MAF_USDA=12.195
NC_035100.1	37165434	.	A	G	.	.	MAF_USDA=8.333
NC_035100.1	37165444	.	A	G	.	.	MAF_USDA=10.417
NC_035100.1	37165448	.	C	T	.	.	MAF_USDA=12.5
NC_035100.1	37174044	.	T	C	.	.	MAF_INRAE=26.316;MAF_USDA=3.529
NC_035100.1	37174047	.	T	C	.	.	MAF_USDA=14.706
NC_035100.1	37174058	.	A	G	.	.	MAF_INRAE=4.167;MAF_USDA=16.471
NC_035100.1	37174160	.	T	G	.	.	MAF_USDA=14.706
NC_035100.1	37174172	.	G	A	.	.	MAF_INRAE=22.5;MAF_USDA=11.176
NC_035100.1	37174278	.	C	G	.	.	MAF_USDA=1.639
NC_035100.1	37174279	.	T	A	.	.	MAF_USDA=1.639
NC_035100.1	37174287	.	T	C	.	.	MAF_INRAE=9.494;MAF_USDA=4.118
NC_035100.1	37174294	.	C	G	.	.	MAF_USDA=13.529
NC_035100.1	37174338	.	T	A	.	.	MAF_INRAE=12.658;MAF_USDA=19.643
NC_035100.1	37174384	.	C	T	.	.	MAF_USDA=8.197
NC_035100.1	37174399	.	G	A	.	.	MAF_INRAE=5.696;MAF_USDA=31.25
NC_035100.1	37174480	.	C	T	.	.	MAF_USDA=1.639
NC_035100.1	37174581	.	A	G	.	.	MAF_INRAE=38.608
NC_035100.1	37174713	.	A	C	.	.	MAF_INRAE=9.494;MAF_USDA=4.118
NC_035100.1	37174741	.	T	C	.	.	MAF_INRAE=8.861;MAF_USDA=5.882
NC_035100.1	37174756	.	G	T	.	.	MAF_INRAE=8.861;MAF_USDA=4.118
NC_035100.1	37174796	.	G	A	.	.	MAF_INRAE=26.316;MAF_USDA=10.417
NC_035100.1	37174802	.	A	G	.	.	MAF_USDA=8.824
NC_035100.1	37174827	.	C	A	.	.	MAF_USDA=4.918
NC_035100.1	37174848	.	C	T	.	.	MAF_USDA=18.75
NC_035100.1	37174849	.	C	T	.	.	MAF_USDA=8.333
NC_035100.1	37174965	.	T	C	.	.	MAF_USDA=15.217
NC_035100.1	37178259	.	T	C	.	.	MAF_USDA=6.25
NC_035100.1	37178274	.	C	G	.	.	MAF_INRAE=10.526;MAF_USDA=16.667
NC_035100.1	37178293	.	T	C	.	.	MAF_USDA=6.25
NC_035100.1	37178345	.	C	A	.	.	MAF_USDA=1.639
NC_035100.1	37178359	.	G	A	.	.	MAF_USDA=1.639
NC_035100.1	37178384	.	A	C	.	.	MAF_USDA=3.279
NC_035100.1	37178426	.	C	A	.	.	MAF_USDA=1.639
NC_035100.1	37178442	.	C	T	.	.	MAF_USDA=12.5
NC_035100.1	37178558	.	A	T	.	.	MAF_USDA=39.583
NC_035100.1	37180477	.	A	G	.	.	MAF_USDA=39.583
NC_035100.1	37180581	.	C	G	.	.	MAF_USDA=4.098
NC_035100.1	37180617	.	C	T	.	.	MAF_USDA=15.294
NC_035100.1	37180672	.	G	A	.	.	MAF_USDA=24.405
NC_035100.1	37180713	.	A	G	.	.	MAF_INRAE=26.316;MAF_USDA=26.471
NC_035100.1	37180736	.	T	G	.	.	MAF_USDA=20.492
NC_035100.1	37180787	.	G	A	.	.	MAF_USDA=2.459
NC_035100.1	37181075	.	G	T	.	.	MAF_USDA=1.639
NC_035100.1	37181092	.	A	C	.	.	MAF_INRAE=27.215;MAF_USDA=47.917
NC_035100.1	37181125	.	A	C	.	.	MAF_INRAE=16.667
NC_035100.1	37181202	.	A	G	.	.	MAF_USDA=6.25
NC_035100.1	37181262	.	C	G	.	.	MAF_USDA=1.695
NC_035100.1	37181303	.	G	A	.	.	MAF_INRAE=36.842;MAF_USDA=34.94
NC_035100.1	37181334	.	C	A	.	.	MAF_INRAE=36.842;MAF_USDA=36.145
NC_035100.1	37181619	.	T	A	.	.	MAF_USDA=32.53
NC_035100.1	37181636	.	C	A	.	.	MAF_USDA=32.53
NC_035100.1	37181644	.	G	A	.	.	MAF_USDA=4.167
NC_035100.1	37181657	.	A	G	.	.	MAF_USDA=35.0
NC_035100.1	37181684	.	C	T	.	.	MAF_INRAE=10.526;MAF_USDA=27.5
NC_035100.1	37181692	.	T	C	.	.	MAF_INRAE=10.526
NC_035100.1	37181707	.	T	C	.	.	MAF_INRAE=10.526;MAF_USDA=28.333
NC_035100.1	37181725	.	A	G	.	.	MAF_INRAE=10.526;MAF_USDA=28.333
NC_035100.1	37181733	.	T	C	.	.	MAF_INRAE=10.526;MAF_USDA=28.333
NC_035100.1	37181734	.	G	A	.	.	MAF_USDA=6.667
NC_035100.1	37181744	.	G	A	.	.	MAF_USDA=4.167
NC_035100.1	37181746	.	T	C	.	.	MAF_INRAE=10.526;MAF_USDA=28.333
NC_035100.1	37181757	.	A	C	.	.	MAF_INRAE=10.526;MAF_USDA=27.5
NC_035100.1	37181767	.	T	C	.	.	MAF_INRAE=10.526;MAF_USDA=27.5
NC_035100.1	37181790	.	G	T	.	.	MAF_USDA=6.667
NC_035100.1	37181829	.	C	G	.	.	MAF_INRAE=10.526;MAF_USDA=33.333
NC_035100.1	37181892	.	G	C	.	.	MAF_USDA=22.131
NC_035100.1	37181894	.	A	G	.	.	MAF_USDA=22.951
NC_035100.1	37181907	.	T	C	.	.	MAF_USDA=22.5
NC_035100.1	37182264	.	G	T	.	.	MAF_USDA=8.333
NC_035100.1	37182273	.	C	G	.	.	MAF_USDA=6.25
NC_035100.1	37182320	.	C	A	.	.	MAF_INRAE=23.333
NC_035100.1	37182367	.	C	T	.	.	MAF_USDA=2.083
NC_035100.1	37182424	.	G	A	.	.	MAF_INRAE=6.667
NC_035100.1	37182642	.	G	A	.	.	MAF_INRAE=23.333;MAF_USDA=8.333
NC_035100.1	37182661	.	T	G	.	.	MAF_USDA=2.083
NC_035100.1	37182720	.	G	T	.	.	MAF_USDA=4.31
NC_035100.1	37182840	.	C	T	.	.	MAF_INRAE=20.833
NC_035100.1	37182949	.	A	T	.	.	MAF_USDA=2.083
NC_035100.1	37183064	.	T	C	.	.	MAF_INRAE=10.526;MAF_USDA=33.607
NC_035100.1	37183069	.	A	T	.	.	MAF_INRAE=10.526;MAF_USDA=38.525
NC_035100.1	37183072	.	C	A	.	.	MAF_USDA=35.246
NC_035100.1	37183077	.	G	T	.	.	MAF_INRAE=10.526;MAF_USDA=38.525
NC_035100.1	37183085	.	G	T	.	.	MAF_USDA=3.279
NC_035100.1	37183103	.	T	C	.	.	MAF_USDA=3.279
NC_035100.1	37183108	.	T	G	.	.	MAF_INRAE=10.526;MAF_USDA=34.426
NC_035100.1	37183210	.	A	G	.	.	MAF_INRAE=13.158
NC_035100.1	37183230	.	A	G	.	.	MAF_INRAE=26.316
NC_035100.1	37183243	.	C	A	.	.	MAF_INRAE=13.158
NC_035100.1	37183310	.	A	C	.	.	MAF_USDA=22.917
NC_035100.1	37183427	.	A	T	.	.	MAF_INRAE=10.526
NC_035100.1	37183469	.	C	T	.	.	MAF_INRAE=36.842;MAF_USDA=16.667
NC_035100.1	37183522	.	C	A	.	.	MAF_USDA=18.75
NC_035100.1	37183523	.	C	T	.	.	MAF_USDA=18.75
NC_035100.1	37183524	.	C	T	.	.	MAF_USDA=16.667
NC_035100.1	37183603	.	C	T	.	.	MAF_USDA=2.083
NC_035100.1	37183619	.	G	A	.	.	MAF_INRAE=10.526
NC_035100.1	37183638	.	C	T	.	.	MAF_INRAE=10.526
NC_035100.1	37183671	.	T	C	.	.	MAF_INRAE=10.526;MAF_USDA=20.492
NC_035100.1	37183675	.	G	T	.	.	MAF_USDA=22.131
NC_035100.1	37183695	.	A	G	.	.	MAF_INRAE=10.526;MAF_USDA=20.833
NC_035100.1	37183712	.	T	C	.	.	MAF_INRAE=10.526;MAF_USDA=15.574
NC_035100.1	37183716	.	A	G	.	.	MAF_INRAE=23.333
NC_035100.1	37183727	.	A	C	.	.	MAF_USDA=4.098
NC_035100.1	37183741	.	T	G	.	.	MAF_USDA=2.083
NC_035100.1	37183830	.	G	A	.	.	MAF_USDA=2.459
NC_035100.1	37183836	.	C	T	.	.	MAF_INRAE=31.013;MAF_USDA=33.529
NC_035100.1	37183849	.	A	C	.	.	MAF_USDA=2.083
NC_035100.1	37183866	.	T	C	.	.	MAF_INRAE=7.595;MAF_USDA=18.235
NC_035100.1	37183873	.	C	T	.	.	MAF_USDA=4.098
NC_035100.1	37183878	.	A	G	.	.	MAF_USDA=4.098
NC_035100.1	37183944	.	A	G	.	.	MAF_USDA=4.098
NC_035100.1	37183973	.	C	T	.	.	MAF_INRAE=34.81;MAF_USDA=44.706
NC_035100.1	37183982	.	T	C	.	.	MAF_INRAE=10.526;MAF_USDA=16.393
NC_035100.1	37183989	.	A	T	.	.	MAF_USDA=3.279
NC_035100.1	37184022	.	A	G	.	.	MAF_USDA=7.5
NC_035100.1	37184087	.	A	G	.	.	MAF_INRAE=15.789
NC_035100.1	37184121	.	G	A	.	.	MAF_USDA=4.098
NC_035100.1	37184173	.	C	T	.	.	MAF_USDA=2.459
NC_035100.1	37184178	.	T	C	.	.	MAF_INRAE=5.833;MAF_USDA=8.197
NC_035100.1	37184179	.	G	A	.	.	MAF_USDA=3.279
NC_035100.1	37184200	.	C	T	.	.	MAF_USDA=3.279
NC_035100.1	37184212	.	T	A	.	.	MAF_USDA=41.765
NC_035100.1	37184226	.	C	T	.	.	MAF_USDA=3.279
NC_035100.1	37184232	.	C	T	.	.	MAF_USDA=3.279
NC_035100.1	37184282	.	C	A	.	.	MAF_USDA=18.75
NC_035100.1	37184326	.	GT	GG	.	.	MAF_USDA=8.333
NC_035100.1	37184358	.	T	G	.	.	MAF_USDA=4.31
NC_035100.1	37184394	.	A	G	.	.	MAF_USDA=22.131
NC_035100.1	37184399	.	G	A	.	.	MAF_USDA=28.235
NC_035100.1	37184475	.	T	C	.	.	MAF_INRAE=24.167
NC_035100.1	37184537	.	T	A	.	.	MAF_USDA=3.279
NC_035100.1	37184563	.	T	C	.	.	MAF_USDA=2.459
NC_035100.1	37184629	.	G	A	.	.	MAF_USDA=2.459
NC_035100.1	37184633	.	T	G	.	.	MAF_INRAE=10.526
NC_035100.1	37184656	.	A	G	.	.	MAF_INRAE=41.139;MAF_USDA=34.118
NC_035100.1	37184657	.	A	G	.	.	MAF_USDA=4.098
NC_035100.1	37184670	.	G	A	.	.	MAF_USDA=2.459
NC_035100.1	37184671	.	G	A	.	.	MAF_USDA=1.667
NC_035100.1	37184706	.	T	C	.	.	MAF_USDA=7.377
NC_035100.1	37184708	.	A	G	.	.	MAF_INRAE=6.667;MAF_USDA=6.557
NC_035100.1	37184714	.	C	T	.	.	MAF_USDA=2.459
NC_035100.1	37184745	.	C	A	.	.	MAF_INRAE=10.526
NC_035100.1	37184750	.	T	A	.	.	MAF_USDA=27.049
NC_035100.1	37184758	.	T	C	.	.	MAF_INRAE=41.139;MAF_USDA=44.706
NC_035100.1	37184763	.	C	A	.	.	MAF_INRAE=10.526;MAF_USDA=20.492
NC_035100.1	37184767	.	A	G	.	.	MAF_INRAE=6.667;MAF_USDA=4.098
NC_035100.1	37184771	.	A	T	.	.	MAF_USDA=4.918
NC_035100.1	37184777	.	T	G	.	.	MAF_INRAE=10.526;MAF_USDA=20.492
NC_035100.1	37184780	.	C	T	.	.	MAF_INRAE=8.228;MAF_USDA=5.738
NC_035100.1	37184807	.	A	G	.	.	MAF_USDA=9.836
NC_035100.1	37184847	.	C	T	.	.	MAF_USDA=16.393
NC_035100.1	37184849	.	C	A	.	.	MAF_USDA=4.098
NC_035100.1	37184899	.	A	C	.	.	MAF_USDA=5.738
NC_035100.1	37184905	.	T	A	.	.	MAF_INRAE=16.456;MAF_USDA=12.353
NC_035100.1	37184926	.	C	G	.	.	MAF_INRAE=6.667
NC_035100.1	37184987	.	A	G	.	.	MAF_USDA=20.492
NC_035100.1	37184992	.	T	A	.	.	MAF_USDA=1.639
NC_035100.1	37185014	.	C	G	.	.	MAF_USDA=15.574
NC_035100.1	37185015	.	T	C	.	.	MAF_USDA=15.574
NC_035100.1	37185057	.	T	A	.	.	MAF_USDA=26.23
NC_035100.1	37185062	.	G	A	.	.	MAF_INRAE=7.595;MAF_USDA=8.235
NC_035100.1	37185072	.	T	A	.	.	MAF_INRAE=7.595;MAF_USDA=25.294
NC_035100.1	37185103	.	C	T	.	.	MAF_INRAE=13.924;MAF_USDA=37.647
NC_035100.1	37185121	.	A	G	.	.	MAF_INRAE=6.667
NC_035100.1	37185128	.	A	C	.	.	MAF_INRAE=13.333
NC_035100.1	37185133	.	G	T	.	.	MAF_INRAE=2.5;MAF_USDA=10.588
NC_035100.1	37185248	.	T	C	.	.	MAF_INRAE=22.785;MAF_USDA=14.118
NC_035100.1	37185322	.	A	G	.	.	MAF_INRAE=10.526;MAF_USDA=15.574
NC_035100.1	37185400	.	G	A	.	.	MAF_USDA=3.279
NC_035100.1	37185712	.	G	A	.	.	MAF_USDA=37.705
NC_035100.1	37185768	.	C	A	.	.	MAF_INRAE=2.5
NC_035100.1	37185805	.	G	A	.	.	MAF_USDA=1.639
NC_035100.1	37185832	.	G	A	.	.	MAF_INRAE=2.5;MAF_USDA=7.059
NC_035100.1	37185883	.	A	G	.	.	MAF_USDA=1.667
NC_035100.1	37185903	.	C	T	.	.	MAF_INRAE=15.789;MAF_USDA=42.857
NC_035100.1	37185950	.	C	T	.	.	MAF_USDA=4.167
NC_035100.1	37189860	.	T	C	.	.	MAF_USDA=33.537
NC_035100.1	37189870	.	G	C	.	.	MAF_USDA=10.417
NC_035100.1	37189882	.	C	T	.	.	MAF_USDA=11.176
NC_035100.1	37189909	.	A	C	.	.	MAF_USDA=7.059
NC_035100.1	37189921	.	G	T	.	.	MAF_USDA=4.918
NC_035100.1	37189927	.	A	C	.	.	MAF_USDA=29.167
NC_035100.1	37189992	.	G	A	.	.	MAF_USDA=13.115
NC_035100.1	37189993	.	A	G	.	.	MAF_USDA=19.412
NC_035100.1	37189994	.	T	C	.	.	MAF_USDA=19.412
NC_035100.1	37189998	.	G	A	.	.	MAF_USDA=15.574
NC_035100.1	37190002	.	T	A	.	.	MAF_INRAE=2.5
NC_035100.1	37190019	.	G	A	.	.	MAF_USDA=1.639
NC_035100.1	37190023	.	T	C	.	.	MAF_INRAE=2.5;MAF_USDA=19.412
NC_035100.1	37190024	.	G	T	.	.	MAF_INRAE=2.5;MAF_USDA=8.235
NC_035100.1	37190035	.	G	T	.	.	MAF_INRAE=2.5;MAF_USDA=8.824
NC_035100.1	37190037	.	T	A	.	.	MAF_USDA=4.918
NC_035100.1	37190045	.	C	T	.	.	MAF_USDA=9.412
NC_035100.1	37190048	.	C	A	.	.	MAF_INRAE=2.5;MAF_USDA=8.333
NC_035100.1	37190062	.	C	T	.	.	MAF_USDA=15.574
NC_035100.1	37190069	.	G	A	.	.	MAF_USDA=9.016
NC_035100.1	37190075	.	T	C	.	.	MAF_USDA=9.016
NC_035100.1	37190089	.	G	T	.	.	MAF_USDA=4.237
NC_035100.1	37190103	.	C	A	.	.	MAF_USDA=17.241
NC_035100.1	37190127	.	T	G	.	.	MAF_USDA=13.115
NC_035100.1	37190154	.	G	A	.	.	MAF_USDA=13.115
NC_035100.1	37190164	.	C	T	.	.	MAF_USDA=12.5
NC_035100.1	37190178	.	C	T	.	.	MAF_USDA=11.667
NC_035100.1	37190292	.	T	C	.	.	MAF_USDA=47.917
NC_035100.1	37190308	.	T	C	.	.	MAF_USDA=2.459
NC_035100.1	37190313	.	T	A	.	.	MAF_USDA=39.412
NC_035100.1	37190316	.	C	T	.	.	MAF_USDA=9.524
NC_035100.1	37190327	.	C	T	.	.	MAF_USDA=11.475
NC_035100.1	37190346	.	T	C	.	.	MAF_USDA=15.574
NC_035100.1	37190355	.	T	G	.	.	MAF_USDA=7.377
NC_035100.1	37190357	.	T	C	.	.	MAF_USDA=8.197
NC_035100.1	37190361	.	G	A	.	.	MAF_USDA=5.294
NC_035100.1	37190362	.	A	C	.	.	MAF_USDA=8.333
NC_035100.1	37190367	.	G	A	.	.	MAF_USDA=10.656
NC_035100.1	37190381	.	C	T	.	.	MAF_USDA=8.333
NC_035100.1	37190410	.	G	A	.	.	MAF_USDA=3.279
NC_035100.1	37190411	.	C	T	.	.	MAF_USDA=8.824
NC_035100.1	37190412	.	A	C	.	.	MAF_USDA=15.882
NC_035100.1	37190478	.	A	G	.	.	MAF_INRAE=26.316;MAF_USDA=34.118
NC_035100.1	37190502	.	C	T	.	.	MAF_INRAE=36.842;MAF_USDA=30.328
NC_035100.1	37190529	.	C	G	.	.	MAF_USDA=22.951
NC_035100.1	37191561	.	T	A	.	.	MAF_USDA=23.913
NC_035100.1	37191608	.	C	T	.	.	MAF_USDA=20.833
NC_035100.1	37191636	.	G	A	.	.	MAF_USDA=10.417
NC_035100.1	37191638	.	C	T	.	.	MAF_USDA=10.417
NC_035100.1	37191644	.	A	T	.	.	MAF_USDA=12.5
NC_035100.1	37191649	.	T	G	.	.	MAF_USDA=43.75
NC_035100.1	37191659	.	G	A	.	.	MAF_USDA=45.833
NC_035100.1	37191661	.	C	T	.	.	MAF_USDA=43.75
NC_035100.1	37191682	.	A	G	.	.	MAF_USDA=12.353
NC_035100.1	37191684	.	T	C	.	.	MAF_USDA=12.353
NC_035100.1	37191701	.	T	C	.	.	MAF_USDA=24.706
NC_035100.1	37191704	.	T	C	.	.	MAF_USDA=18.852
NC_035100.1	37191737	.	A	G	.	.	MAF_USDA=20.492
NC_035100.1	37191762	.	G	A	.	.	MAF_USDA=24.706
NC_035100.1	37191768	.	A	G	.	.	MAF_USDA=44.706
NC_035100.1	37191779	.	G	T	.	.	MAF_INRAE=7.5
NC_035100.1	37191781	.	G	T	.	.	MAF_INRAE=16.667;MAF_USDA=8.333
NC_035100.1	37191802	.	C	T	.	.	MAF_USDA=2.459
NC_035100.1	37191803	.	A	G	.	.	MAF_INRAE=47.368;MAF_USDA=34.118
NC_035100.1	37191831	.	T	A	.	.	MAF_INRAE=44.937;MAF_USDA=36.471
NC_035100.1	37191860	.	C	A	.	.	MAF_USDA=1.639
NC_035100.1	37191887	.	G	A	.	.	MAF_USDA=4.098
NC_035100.1	37191918	.	G	C	.	.	MAF_INRAE=45.57;MAF_USDA=41.176
NC_035100.1	37191933	.	A	C	.	.	MAF_USDA=2.459
NC_035100.1	37191938	.	G	C	.	.	MAF_INRAE=49.367;MAF_USDA=32.353
NC_035100.1	37191952	.	T	C	.	.	MAF_INRAE=5.696;MAF_USDA=40.588
NC_035100.1	37191959	.	G	T	.	.	MAF_INRAE=26.316;MAF_USDA=12.941
NC_035100.1	37191962	.	G	T	.	.	MAF_INRAE=1.667;MAF_USDA=41.765
NC_035100.1	37191978	.	T	G	.	.	MAF_INRAE=28.481;MAF_USDA=9.412
NC_035100.1	37192021	.	A	G	.	.	MAF_USDA=1.639
NC_035100.1	37192023	.	C	A	.	.	MAF_USDA=2.459
NC_035100.1	37192060	.	T	G	.	.	MAF_USDA=6.557
NC_035100.1	37192061	.	A	G	.	.	MAF_USDA=8.197
NC_035100.1	37192071	.	G	T	.	.	MAF_INRAE=20.886;MAF_USDA=22.353
NC_035100.1	37192080	.	G	A	.	.	MAF_INRAE=7.595;MAF_USDA=1.639
NC_035100.1	37192117	.	A	T	.	.	MAF_USDA=2.083
NC_035100.1	37192119	.	A	G	.	.	MAF_INRAE=22.785;MAF_USDA=11.765
NC_035100.1	37192128	.	A	C	.	.	MAF_USDA=2.083
NC_035100.1	37192129	.	C	A	.	.	MAF_USDA=2.083
NC_035100.1	37192135	.	G	T	.	.	MAF_USDA=2.083
NC_035100.1	37192136	.	T	A	.	.	MAF_USDA=3.279
NC_035100.1	37192139	.	G	C	.	.	MAF_INRAE=5.833
NC_035100.1	37192142	.	G	T	.	.	MAF_USDA=2.941
NC_035100.1	37192151	.	G	T	.	.	MAF_INRAE=15.789
NC_035100.1	37192190	.	A	G	.	.	MAF_USDA=4.706
NC_035100.1	37192199	.	C	T	.	.	MAF_INRAE=38.608;MAF_USDA=48.824
NC_035100.1	37192218	.	T	C	.	.	MAF_USDA=5.738
NC_035100.1	37192231	.	T	G	.	.	MAF_INRAE=10.526;MAF_USDA=1.639
NC_035100.1	37192244	.	T	G	.	.	MAF_INRAE=46.667;MAF_USDA=41.667
NC_035100.1	37192261	.	G	A	.	.	MAF_INRAE=25.949;MAF_USDA=18.824
NC_035100.1	37192284	.	A	G	.	.	MAF_USDA=11.475
NC_035100.1	37192285	.	C	G	.	.	MAF_INRAE=36.076;MAF_USDA=14.118
NC_035100.1	37192328	.	T	A	.	.	MAF_INRAE=36.076
NC_035100.1	37192336	.	C	A	.	.	MAF_INRAE=25.316
NC_035100.1	37192363	.	C	A	.	.	MAF_INRAE=23.418;MAF_USDA=20.238
NC_035100.1	37192512	.	T	G	.	.	MAF_INRAE=27.848;MAF_USDA=20.833
NC_035100.1	37192596	.	A	C	.	.	MAF_INRAE=10.759;MAF_USDA=3.279
NC_035100.1	37192602	.	C	A	.	.	MAF_INRAE=25.316;MAF_USDA=18.824
NC_035100.1	37192737	.	C	T	.	.	MAF_USDA=7.377
NC_035100.1	37192911	.	C	A	.	.	MAF_USDA=4.098
NC_035100.1	37192947	.	G	A	.	.	MAF_USDA=4.098
NC_035100.1	37193118	.	G	A	.	.	MAF_USDA=9.016
NC_035100.1	37193121	.	G	A	.	.	MAF_USDA=1.639
NC_035100.1	37193124	.	G	T	.	.	MAF_INRAE=5.063;MAF_USDA=4.918
NC_035100.1	37193330	.	A	G	.	.	MAF_INRAE=48.734;MAF_USDA=37.059
NC_035100.1	37193343	.	A	T	.	.	MAF_INRAE=48.101;MAF_USDA=37.647
NC_035100.1	37193394	.	G	A	.	.	MAF_USDA=1.639
NC_035100.1	37193397	.	C	T	.	.	MAF_INRAE=48.734;MAF_USDA=37.059
NC_035100.1	37193561	.	C	T	.	.	MAF_INRAE=10.526
NC_035100.1	37193597	.	C	T	.	.	MAF_USDA=1.639
NC_035100.1	37193630	.	C	T	.	.	MAF_INRAE=47.368;MAF_USDA=41.667
NC_035100.1	37193672	.	C	T	.	.	MAF_USDA=32.738
NC_035100.1	37193675	.	G	T	.	.	MAF_USDA=2.5
NC_035100.1	37193688	.	G	A	.	.	MAF_USDA=34.706
NC_035100.1	37193690	.	A	T	.	.	MAF_USDA=46.471
NC_035100.1	37193718	.	C	A	.	.	MAF_USDA=29.762
NC_035100.1	37193728	.	G	A	.	.	MAF_USDA=1.639
NC_035100.1	37193730	.	G	T	.	.	MAF_INRAE=47.368;MAF_USDA=31.176
NC_035100.1	37193751	.	C	T	.	.	MAF_INRAE=47.368;MAF_USDA=35.294
NC_035100.1	37193756	.	T	C	.	.	MAF_INRAE=47.368;MAF_USDA=34.706
NC_035100.1	37193795	.	G	A	.	.	MAF_USDA=3.333
NC_035100.1	37193813	.	G	A	.	.	MAF_USDA=30.952
NC_035100.1	37193848	.	T	C	.	.	MAF_USDA=2.5
NC_035100.1	37193864	.	C	T	.	.	MAF_INRAE=47.368;MAF_USDA=32.941
NC_035100.1	37193867	.	C	T	.	.	MAF_USDA=5.738
NC_035100.1	37193873	.	T	C	.	.	MAF_INRAE=36.842;MAF_USDA=33.529
NC_035100.1	37193878	.	G	A	.	.	MAF_INRAE=47.368;MAF_USDA=32.941
NC_035100.1	37193879	.	G	C	.	.	MAF_USDA=32.941
NC_035100.1	37193880	.	G	A	.	.	MAF_USDA=31.765
NC_035100.1	37193898	.	T	C	.	.	MAF_INRAE=10.526
NC_035100.1	37193899	.	A	G	.	.	MAF_USDA=41.667
NC_035100.1	37193912	.	G	A	.	.	MAF_INRAE=1.667;MAF_USDA=16.471
NC_035100.1	37193951	.	G	A	.	.	MAF_USDA=3.279
NC_035100.1	37194012	.	C	T	.	.	MAF_USDA=6.471
NC_035100.1	37194042	.	A	C	.	.	MAF_INRAE=10.526;MAF_USDA=3.279
NC_035100.1	37194044	.	C	T	.	.	MAF_USDA=2.459
NC_035100.1	37194090	.	T	C	.	.	MAF_INRAE=10.526
NC_035100.1	37194095	.	G	A	.	.	MAF_INRAE=49.367;MAF_USDA=42.941
NC_035100.1	37194107	.	A	C	.	.	MAF_USDA=3.279
NC_035100.1	37194138	.	C	A	.	.	MAF_USDA=1.639
NC_035100.1	37194141	.	G	A	.	.	MAF_INRAE=15.833;MAF_USDA=6.471
NC_035100.1	37194152	.	A	G	.	.	MAF_USDA=4.098
NC_035100.1	37194197	.	A	G	.	.	MAF_USDA=8.197
NC_035100.1	37194202	.	G	A	.	.	MAF_USDA=8.197
NC_035100.1	37194209	.	G	A	.	.	MAF_USDA=8.197
NC_035100.1	37194219	.	G	A	.	.	MAF_USDA=7.377
NC_035100.1	37194249	.	A	T	.	.	MAF_USDA=12.712
NC_035100.1	37194279	.	A	G	.	.	MAF_INRAE=27.5;MAF_USDA=31.548
NC_035100.1	37194297	.	C	T	.	.	MAF_USDA=2.459
NC_035100.1	37194298	.	A	G	.	.	MAF_USDA=11.176
NC_035100.1	37194354	.	A	T	.	.	MAF_USDA=10.0
NC_035100.1	37194363	.	T	A	.	.	MAF_USDA=2.083
NC_035100.1	37194364	.	G	C	.	.	MAF_USDA=2.083
NC_035100.1	37194365	.	T	A	.	.	MAF_USDA=2.083
NC_035100.1	37194374	.	G	A	.	.	MAF_USDA=4.098
NC_035100.1	37194376	.	A	G	.	.	MAF_USDA=2.353
NC_035100.1	37194377	.	C	T	.	.	MAF_USDA=2.459
NC_035100.1	37194383	.	A	C	.	.	MAF_USDA=3.279
NC_035100.1	37194403	.	T	C	.	.	MAF_INRAE=22.152;MAF_USDA=33.529
NC_035100.1	37194427	.	A	C	.	.	MAF_USDA=1.639
NC_035100.1	37194500	.	G	T	.	.	MAF_INRAE=47.368;MAF_USDA=39.583
NC_035100.1	37194537	.	G	A	.	.	MAF_USDA=2.459
NC_035100.1	37194543	.	A	G	.	.	MAF_INRAE=47.368;MAF_USDA=27.647
NC_035100.1	37194560	.	G	A	.	.	MAF_INRAE=47.368;MAF_USDA=28.824
NC_035100.1	37194627	.	G	A	.	.	MAF_USDA=5.357
NC_035100.1	37194705	.	G	A	.	.	MAF_USDA=1.639
NC_035100.1	37194723	.	T	C	.	.	MAF_USDA=4.098
NC_035100.1	37194774	.	C	T	.	.	MAF_USDA=2.5
NC_035100.1	37194799	.	A	C	.	.	MAF_INRAE=23.333
NC_035100.1	37194835	.	G	T	.	.	MAF_USDA=9.836
NC_035100.1	37194857	.	C	T	.	.	MAF_USDA=3.279
NC_035100.1	37194872	.	A	C	.	.	MAF_INRAE=25.833;MAF_USDA=49.412
NC_035100.1	37194873	.	A	C	.	.	MAF_INRAE=25.833;MAF_USDA=47.647
NC_035100.1	37194876	.	A	G	.	.	MAF_USDA=4.098
NC_035100.1	37194879	.	A	C	.	.	MAF_INRAE=25.0;MAF_USDA=16.471
NC_035100.1	37194882	.	G	T	.	.	MAF_USDA=4.098
NC_035100.1	37194902	.	C	G	.	.	MAF_INRAE=50.0;MAF_USDA=29.167
NC_035100.1	37194903	.	G	A	.	.	MAF_INRAE=25.0;MAF_USDA=42.353
NC_035100.1	37194912	.	A	T	.	.	MAF_USDA=12.5
NC_035100.1	37194940	.	T	A	.	.	MAF_INRAE=24.167;MAF_USDA=10.417
NC_035100.1	37194952	.	A	G	.	.	MAF_USDA=12.5
NC_035100.1	37194973	.	C	T	.	.	MAF_INRAE=25.833;MAF_USDA=22.917
NC_035100.1	37194974	.	A	G	.	.	MAF_INRAE=24.167;MAF_USDA=12.5
NC_035100.1	37194996	.	G	T	.	.	MAF_USDA=13.529
NC_035100.1	37195075	.	T	G	.	.	MAF_USDA=5.952
NC_035100.1	37195132	.	G	A	.	.	MAF_USDA=10.417
NC_035100.1	37195163	.	C	T	.	.	MAF_USDA=4.167
NC_035100.1	37195196	.	C	A	.	.	MAF_USDA=8.333
NC_035100.1	37195231	.	G	A	.	.	MAF_USDA=1.639
NC_035100.1	37195261	.	C	A	.	.	MAF_USDA=3.279
NC_035100.1	37195289	.	A	G	.	.	MAF_INRAE=42.105;MAF_USDA=34.706
NC_035100.1	37195336	.	T	C	.	.	MAF_USDA=8.235
NC_035100.1	37195421	.	G	A	.	.	MAF_USDA=5.294
NC_035100.1	37195463	.	A	T	.	.	MAF_USDA=1.639
NC_035100.1	37195468	.	A	T	.	.	MAF_USDA=2.5
NC_035100.1	37195469	.	C	A	.	.	MAF_USDA=2.5
NC_035100.1	37195477	.	T	C	.	.	MAF_USDA=1.667
NC_035100.1	37195487	.	T	A	.	.	MAF_USDA=2.5
NC_035100.1	37195520	.	T	C	.	.	MAF_USDA=2.542
NC_035100.1	37195521	.	T	A	.	.	MAF_USDA=9.639
NC_035100.1	37196100	.	C	G	.	.	MAF_INRAE=7.5
NC_035100.1	37196204	.	A	G	.	.	MAF_USDA=2.459
NC_035100.1	37196210	.	G	A	.	.	MAF_USDA=3.279
NC_035100.1	37196212	.	T	A	.	.	MAF_USDA=3.279
NC_035100.1	37196230	.	G	T	.	.	MAF_USDA=9.412
NC_035100.1	37196269	.	T	C	.	.	MAF_USDA=2.459
NC_035100.1	37196337	.	C	A	.	.	MAF_INRAE=26.316
NC_035100.1	37196349	.	A	T	.	.	MAF_USDA=2.5
NC_035100.1	37197316	.	T	C	.	.	MAF_USDA=18.75
NC_035100.1	37197325	.	G	T	.	.	MAF_USDA=7.377
NC_035100.1	37197326	.	G	A	.	.	MAF_USDA=7.377
NC_035100.1	37197329	.	T	A	.	.	MAF_USDA=45.294
NC_035100.1	37197451	.	G	C	.	.	MAF_USDA=12.295
NC_035100.1	37197464	.	G	A	.	.	MAF_INRAE=5.063;MAF_USDA=2.941
NC_035100.1	37197466	.	T	A	.	.	MAF_USDA=7.377
NC_035100.1	37197483	.	C	T	.	.	MAF_INRAE=47.468;MAF_USDA=28.235
NC_035100.1	37197517	.	T	C	.	.	MAF_USDA=1.639
NC_035100.1	37197520	.	G	A	.	.	MAF_INRAE=31.579;MAF_USDA=14.118
NC_035100.1	37197556	.	G	C	.	.	MAF_USDA=8.333
NC_035100.1	37197565	.	T	A	.	.	MAF_INRAE=40.506;MAF_USDA=14.881
NC_035100.1	37197581	.	A	T	.	.	MAF_INRAE=48.734;MAF_USDA=35.294
NC_035100.1	37197606	.	G	T	.	.	MAF_USDA=1.639
NC_035100.1	37197610	.	G	A	.	.	MAF_USDA=2.459
NC_035100.1	37197644	.	T	C	.	.	MAF_USDA=1.639
NC_035100.1	37197671	.	C	G	.	.	MAF_USDA=3.279
NC_035100.1	37197673	.	C	A	.	.	MAF_USDA=2.459
NC_035100.1	37197748	.	T	C	.	.	MAF_INRAE=47.368;MAF_USDA=28.235
NC_035100.1	37197797	.	G	A	.	.	MAF_USDA=1.639
NC_035100.1	37197868	.	C	T	.	.	MAF_USDA=1.639
NC_035100.1	37197879	.	G	C	.	.	MAF_USDA=2.459
NC_035100.1	37197938	.	C	T	.	.	MAF_USDA=34.118
NC_035100.1	37197956	.	A	C	.	.	MAF_USDA=9.016
NC_035100.1	37197970	.	A	G	.	.	MAF_USDA=3.279
NC_035100.1	37197977	.	A	C	.	.	MAF_INRAE=31.579;MAF_USDA=8.333
NC_035100.1	37197978	.	C	T	.	.	MAF_USDA=35.882
NC_035100.1	37197998	.	C	A	.	.	MAF_USDA=16.471
NC_035100.1	37197999	.	T	C	.	.	MAF_USDA=8.824
NC_035100.1	37198019	.	C	A	.	.	MAF_USDA=12.941
NC_035100.1	37198035	.	G	T	.	.	MAF_USDA=10.417
NC_035100.1	37198039	.	C	A	.	.	MAF_USDA=1.667
NC_035100.1	37198040	.	C	A	.	.	MAF_USDA=14.881
NC_035100.1	37198041	.	T	C	.	.	MAF_USDA=4.167
NC_035100.1	37198056	.	G	T	.	.	MAF_USDA=35.417
NC_035100.1	37198061	.	C	A	.	.	MAF_USDA=41.667
NC_035100.1	37198084	.	A	T	.	.	MAF_USDA=3.279
NC_035100.1	37198098	.	G	T	.	.	MAF_USDA=47.917
NC_035100.1	37198102	.	C	A	.	.	MAF_USDA=12.5
NC_035100.1	37198103	.	A	C	.	.	MAF_USDA=3.279
NC_035100.1	37198116	.	T	G	.	.	MAF_USDA=10.588
NC_035100.1	37198124	.	A	C	.	.	MAF_USDA=8.824
NC_035100.1	37198145	.	A	C	.	.	MAF_USDA=8.824
NC_035100.1	37198152	.	T	A	.	.	MAF_USDA=8.235
NC_035100.1	37198156	.	T	A	.	.	MAF_USDA=8.235
NC_035100.1	37198159	.	T	G	.	.	MAF_USDA=8.235
NC_035100.1	37198177	.	C	A	.	.	MAF_USDA=8.824
NC_035100.1	37198188	.	A	C	.	.	MAF_USDA=4.098
NC_035100.1	37198298	.	T	A	.	.	MAF_INRAE=47.468;MAF_USDA=43.529
NC_035100.1	37198408	.	C	T	.	.	MAF_INRAE=41.139;MAF_USDA=20.0
NC_035100.1	37198411	.	T	G	.	.	MAF_USDA=8.824
NC_035100.1	37198424	.	T	A	.	.	MAF_USDA=8.824
NC_035100.1	37198440	.	G	A	.	.	MAF_USDA=1.639
NC_035100.1	37198455	.	G	T	.	.	MAF_USDA=5.882
NC_035100.1	37198511	.	A	T	.	.	MAF_USDA=8.235
NC_035100.1	37198545	.	G	T	.	.	MAF_USDA=7.5
NC_035100.1	37199749	.	G	A	.	.	MAF_USDA=3.279
NC_035100.1	37199752	.	G	A	.	.	MAF_USDA=4.098
NC_035100.1	37199753	.	G	A	.	.	MAF_USDA=3.279
NC_035100.1	37199757	.	A	G	.	.	MAF_USDA=3.279
NC_035100.1	37199822	.	T	G	.	.	MAF_USDA=8.824
NC_035100.1	37199985	.	A	T	.	.	MAF_USDA=6.471
NC_035100.1	37200419	.	A	G	.	.	MAF_USDA=2.459
NC_035100.1	37200423	.	G	A	.	.	MAF_USDA=4.098
NC_035100.1	37200433	.	T	G	.	.	MAF_USDA=1.639
NC_035100.1	37200523	.	C	T	.	.	MAF_USDA=1.639
NC_035100.1	37200589	.	A	C	.	.	MAF_USDA=1.639
NC_035100.1	37200619	.	C	A	.	.	MAF_INRAE=9.494;MAF_USDA=13.529
NC_035100.1	37200654	.	T	C	.	.	MAF_USDA=13.529
NC_035100.1	37200682	.	G	T	.	.	MAF_INRAE=1.667;MAF_USDA=14.706
NC_035100.1	37200686	.	C	A	.	.	MAF_USDA=3.279
NC_035100.1	37200720	.	A	G	.	.	MAF_USDA=2.459
NC_035100.1	37200734	.	C	T	.	.	MAF_USDA=2.459
NC_035100.1	37200738	.	G	C	.	.	MAF_INRAE=3.333;MAF_USDA=4.706
NC_035100.1	37200748	.	T	A	.	.	MAF_INRAE=34.177;MAF_USDA=10.417
NC_035100.1	37200763	.	A	T	.	.	MAF_USDA=8.197
NC_035100.1	37200780	.	A	G	.	.	MAF_USDA=4.098
NC_035100.1	37206414	.	G	A	.	.	MAF_USDA=33.333
NC_035100.1	37206438	.	T	G	.	.	MAF_USDA=18.333
NC_035100.1	37206453	.	GATG	GATT	.	.	MAF_USDA=8.696
NC_035100.1	37206468	.	G	T	.	.	MAF_USDA=2.459
NC_035100.1	37206473	.	C	T	.	.	MAF_USDA=1.639
NC_035100.1	37206492	.	T	A	.	.	MAF_USDA=13.333
NC_035100.1	37206588	.	A	G	.	.	MAF_INRAE=34.81;MAF_USDA=12.5
NC_035100.1	37206610	.	T	C	.	.	MAF_INRAE=33.544;MAF_USDA=8.929
NC_035100.1	37206621	.	A	G	.	.	MAF_INRAE=7.595;MAF_USDA=1.667
NC_035100.1	37206624	.	G	C	.	.	MAF_INRAE=10.526
NC_035100.1	37206625	.	C	T	.	.	MAF_USDA=4.167
NC_035100.1	37206626	.	G	C	.	.	MAF_INRAE=12.658;MAF_USDA=9.167
NC_035100.1	37206646	.	T	A	.	.	MAF_INRAE=33.544;MAF_USDA=8.929
NC_035100.1	37206740	.	A	T	.	.	MAF_INRAE=1.667;MAF_USDA=1.667
NC_035100.1	37206766	.	T	C	.	.	MAF_USDA=1.667
NC_035100.1	37206812	.	G	A	.	.	MAF_USDA=8.333
NC_035100.1	37206847	.	T	C	.	.	MAF_USDA=12.5
NC_035100.1	37206875	.	T	A	.	.	MAF_USDA=3.279
NC_035100.1	37206879	.	T	G	.	.	MAF_INRAE=17.5;MAF_USDA=9.016
NC_035100.1	37206935	.	T	A	.	.	MAF_INRAE=47.368
NC_035100.1	37206952	.	T	C	.	.	MAF_USDA=11.475
NC_035100.1	37206962	.	C	T	.	.	MAF_USDA=12.941
NC_035100.1	37206971	.	T	A	.	.	MAF_USDA=7.647
NC_035100.1	37206975	.	T	G	.	.	MAF_USDA=4.918
NC_035100.1	37206986	.	T	C	.	.	MAF_USDA=14.583
NC_035100.1	37206990	.	A	C	.	.	MAF_USDA=5.294
NC_035100.1	37206994	.	T	C	.	.	MAF_USDA=2.459
NC_035100.1	37207003	.	T	A	.	.	MAF_USDA=5.882
NC_035100.1	37207026	.	C	T	.	.	MAF_USDA=12.941
NC_035100.1	37207038	.	C	T	.	.	MAF_USDA=7.647
NC_035100.1	37207039	.	T	G	.	.	MAF_USDA=10.588
NC_035100.1	37207044	.	C	G	.	.	MAF_USDA=43.75
NC_035100.1	37207068	.	G	A	.	.	MAF_USDA=10.417
NC_035100.1	37207080	.	C	T	.	.	MAF_USDA=43.75
NC_035100.1	37207082	.	G	C	.	.	MAF_USDA=2.353
NC_035100.1	37207092	.	A	G	.	.	MAF_USDA=15.574
NC_035100.1	37207132	.	G	T	.	.	MAF_USDA=1.639
NC_035100.1	37207174	.	G	A	.	.	MAF_USDA=1.639
NC_035100.1	37207300	.	C	T	.	.	MAF_USDA=1.176
NC_035100.1	37207336	.	C	G	.	.	MAF_USDA=1.639
NC_035100.1	37207339	.	G	T	.	.	MAF_USDA=2.459
NC_035100.1	37207358	.	A	G	.	.	MAF_INRAE=47.468;MAF_USDA=48.235
NC_035100.1	37207370	.	C	T	.	.	MAF_INRAE=47.468;MAF_USDA=47.647
NC_035100.1	37207423	.	C	T	.	.	MAF_USDA=3.571
NC_035100.1	37207432	.	T	C	.	.	MAF_INRAE=5.263;MAF_USDA=35.714
NC_035100.1	37207461	.	A	C	.	.	MAF_INRAE=31.579;MAF_USDA=30.588
NC_035100.1	37207464	.	G	T	.	.	MAF_USDA=39.412
NC_035100.1	37207473	.	A	G	.	.	MAF_USDA=1.176
NC_035100.1	37207590	.	C	A	.	.	MAF_USDA=18.235
NC_035100.1	37207605	.	C	A	.	.	MAF_USDA=2.459
NC_035100.1	37207653	.	T	G	.	.	MAF_USDA=2.083
NC_035100.1	37207665	.	A	G	.	.	MAF_INRAE=47.368
NC_035100.1	37207667	.	T	A	.	.	MAF_USDA=35.714
NC_035100.1	37207691	.	T	C	.	.	MAF_INRAE=47.368;MAF_USDA=40.0
NC_035100.1	37207737	.	A	G	.	.	MAF_INRAE=47.368;MAF_USDA=25.0
NC_035100.1	37207743	.	T	A	.	.	MAF_INRAE=47.368;MAF_USDA=37.647
NC_035100.1	37207807	.	T	A	.	.	MAF_USDA=15.476
NC_035100.1	37207819	.	C	A	.	.	MAF_INRAE=26.316;MAF_USDA=24.096
NC_035100.1	37207823	.	C	T	.	.	MAF_USDA=3.333
NC_035100.1	37207843	.	C	A	.	.	MAF_USDA=10.119
NC_035100.1	37207917	.	A	G	.	.	MAF_USDA=22.619
NC_035100.1	37207953	.	C	T	.	.	MAF_USDA=1.667
NC_035100.1	37210291	.	G	C	.	.	MAF_USDA=14.286
NC_035100.1	37210410	.	A	C	.	.	MAF_USDA=8.333
NC_035100.1	37210546	.	C	A	.	.	MAF_USDA=10.417
NC_035100.1	37210583	.	G	A	.	.	MAF_USDA=20.833
NC_035100.1	37210590	.	T	C	.	.	MAF_USDA=41.667
NC_035100.1	37213030	.	C	A	.	.	MAF_USDA=2.083
NC_035100.1	37213149	.	A	C	.	.	MAF_USDA=10.417
NC_035100.1	37213151	.	A	G	.	.	MAF_USDA=5.0
NC_035100.1	37213163	.	A	T	.	.	MAF_USDA=45.294
NC_035100.1	37213171	.	C	A	.	.	MAF_USDA=4.098
NC_035100.1	37213172	.	A	G	.	.	MAF_USDA=4.098
NC_035100.1	37213194	.	G	T	.	.	MAF_USDA=4.918
NC_035100.1	37213201	.	A	G	.	.	MAF_USDA=1.639
NC_035100.1	37213212	.	C	G	.	.	MAF_USDA=3.279
NC_035100.1	37213233	.	C	T	.	.	MAF_USDA=12.941
NC_035100.1	37213243	.	A	G	.	.	MAF_INRAE=47.368;MAF_USDA=37.059
NC_035100.1	37213288	.	G	C	.	.	MAF_USDA=6.557
NC_035100.1	37213345	.	A	G	.	.	MAF_INRAE=47.368;MAF_USDA=40.476
NC_035100.1	37213352	.	A	C	.	.	MAF_INRAE=10.526;MAF_USDA=10.656
NC_035100.1	37213358	.	G	A	.	.	MAF_INRAE=47.368;MAF_USDA=47.059
NC_035100.1	37213375	.	A	G	.	.	MAF_INRAE=47.368;MAF_USDA=40.588
NC_035100.1	37213379	.	A	C	.	.	MAF_USDA=28.824
NC_035100.1	37213381	.	A	T	.	.	MAF_USDA=8.235
NC_035100.1	37213420	.	C	T	.	.	MAF_INRAE=47.368;MAF_USDA=30.723
NC_035100.1	37213458	.	A	C	.	.	MAF_USDA=10.417
NC_035100.1	37213495	.	T	A	.	.	MAF_INRAE=1.667
NC_035100.1	37213585	.	A	G	.	.	MAF_USDA=11.765
NC_035100.1	37213701	.	T	C	.	.	MAF_INRAE=6.667
NC_035100.1	37213761	.	G	A	.	.	MAF_INRAE=16.667;MAF_USDA=12.353
NC_035100.1	37213807	.	A	G	.	.	MAF_INRAE=3.333;MAF_USDA=1.176
NC_035100.1	37213873	.	G	A	.	.	MAF_INRAE=17.5;MAF_USDA=9.016
NC_035100.1	37213921	.	T	C	.	.	MAF_USDA=2.459
NC_035100.1	37213924	.	C	T	.	.	MAF_INRAE=34.177;MAF_USDA=48.235
NC_035100.1	37213937	.	A	G	.	.	MAF_INRAE=31.013;MAF_USDA=17.647
NC_035100.1	37213941	.	G	T	.	.	MAF_USDA=3.279
NC_035100.1	37213968	.	C	A	.	.	MAF_USDA=25.0
NC_035100.1	37213988	.	T	C	.	.	MAF_USDA=1.667
NC_035100.1	37214049	.	C	A	.	.	MAF_USDA=29.167
NC_035100.1	37214060	.	A	C	.	.	MAF_USDA=12.5
NC_035100.1	37214065	.	C	A	.	.	MAF_USDA=39.583
NC_035100.1	37214095	.	T	G	.	.	MAF_INRAE=47.368;MAF_USDA=49.412
NC_035100.1	37214098	.	G	T	.	.	MAF_USDA=18.824
NC_035100.1	37214101	.	T	C	.	.	MAF_INRAE=10.526;MAF_USDA=9.016
NC_035100.1	37214137	.	A	G	.	.	MAF_INRAE=50.0;MAF_USDA=49.412
NC_035100.1	37214147	.	T	C	.	.	MAF_USDA=15.574
NC_035100.1	37214182	.	T	A	.	.	MAF_USDA=4.167
NC_035100.1	37214191	.	C	A	.	.	MAF_USDA=10.87
NC_035100.1	37214198	.	T	C	.	.	MAF_USDA=17.391
NC_035100.1	37214209	.	A	G	.	.	MAF_USDA=2.174
NC_035100.1	37214590	.	G	T	.	.	MAF_USDA=10.417
NC_035100.1	37214602	.	C	T	.	.	MAF_USDA=10.417
NC_035100.1	37214605	.	A	C	.	.	MAF_USDA=41.667
NC_035100.1	37214610	.	T	C	.	.	MAF_USDA=10.417
NC_035100.1	37214620	.	G	A	.	.	MAF_USDA=41.667
NC_035100.1	37214621	.	T	C	.	.	MAF_USDA=41.667
NC_035100.1	37214626	.	G	A	.	.	MAF_USDA=8.333
NC_035100.1	37214629	.	G	A	.	.	MAF_USDA=43.75
NC_035100.1	37214635	.	C	T	.	.	MAF_USDA=42.683
NC_035100.1	37214643	.	A	T	.	.	MAF_USDA=39.024
NC_035100.1	37214712	.	C	A	.	.	MAF_USDA=32.353
NC_035100.1	37214744	.	T	C	.	.	MAF_USDA=1.639
NC_035100.1	37214748	.	T	C	.	.	MAF_INRAE=47.368;MAF_USDA=29.412
NC_035100.1	37214751	.	TGT	TGG	.	.	MAF_USDA=12.5
NC_035100.1	37214754	.	A	C	.	.	MAF_USDA=12.5
NC_035100.1	37214755	.	C	T	.	.	MAF_USDA=12.5
NC_035100.1	37214756	.	A	G	.	.	MAF_USDA=20.833
NC_035100.1	37214789	.	A	G	.	.	MAF_INRAE=47.368;MAF_USDA=10.417
NC_035100.1	37214798	.	C	A	.	.	MAF_INRAE=47.368;MAF_USDA=41.667
NC_035100.1	37214811	.	C	A	.	.	MAF_USDA=43.75
NC_035100.1	37214817	.	T	C	.	.	MAF_USDA=1.639
NC_035100.1	37214820	.	A	G	.	.	MAF_INRAE=21.053;MAF_USDA=4.918
NC_035100.1	37214912	.	G	C	.	.	MAF_INRAE=10.526
NC_035100.1	37214949	.	A	C	.	.	MAF_USDA=45.652
NC_035100.1	37214955	.	T	C	.	.	MAF_USDA=45.652
NC_035100.1	37214956	.	G	A	.	.	MAF_USDA=45.652
NC_035100.1	37214971	.	A	G	.	.	MAF_INRAE=21.053;MAF_USDA=19.672
NC_035100.1	37214977	.	C	T	.	.	MAF_INRAE=50.0
NC_035100.1	37215004	.	A	G	.	.	MAF_USDA=4.098
NC_035100.1	37215011	.	C	A	.	.	MAF_USDA=7.377
NC_035100.1	37215026	.	G	C	.	.	MAF_INRAE=50.0;MAF_USDA=35.417
NC_035100.1	37215027	.	G	A	.	.	MAF_USDA=41.667
NC_035100.1	37215029	.	T	A	.	.	MAF_USDA=35.417
NC_035100.1	37215033	.	A	C	.	.	MAF_INRAE=10.526
NC_035100.1	37215060	.	G	T	.	.	MAF_USDA=29.412
NC_035100.1	37215061	.	C	T	.	.	MAF_USDA=29.167
NC_035100.1	37215062	.	T	A	.	.	MAF_USDA=27.083
NC_035100.1	37215076	.	A	T	.	.	MAF_INRAE=2.632
NC_035100.1	37215082	.	A	C	.	.	MAF_INRAE=44.737;MAF_USDA=45.833
NC_035100.1	37215084	.	C	T	.	.	MAF_USDA=28.235
NC_035100.1	37215085	.	T	C	.	.	MAF_USDA=41.765
NC_035100.1	37215106	.	C	A	.	.	MAF_USDA=1.667
NC_035100.1	37215242	.	T	A	.	.	MAF_USDA=10.87
NC_035100.1	37215272	.	A	C	.	.	MAF_USDA=2.174
NC_035100.1	37215291	.	T	A	.	.	MAF_USDA=10.417
NC_035100.1	37215295	.	T	C	.	.	MAF_USDA=37.5
NC_035100.1	37215311	.	T	C	.	.	MAF_USDA=5.0
NC_035100.1	37215318	.	C	G	.	.	MAF_USDA=5.0
NC_035100.1	37215321	.	G	C	.	.	MAF_USDA=33.735
NC_035100.1	37215325	.	T	G	.	.	MAF_USDA=31.707
NC_035100.1	37215329	.	A	T	.	.	MAF_USDA=43.75
NC_035100.1	37215338	.	A	T	.	.	MAF_USDA=25.926
NC_035100.1	37215347	.	C	A	.	.	MAF_USDA=5.172
NC_035100.1	37215353	.	C	T	.	.	MAF_USDA=47.727
NC_035100.1	37221966	.	A	G	.	.	MAF_USDA=7.377
NC_035100.1	37222067	.	A	G	.	.	MAF_USDA=4.167
NC_035100.1	37222100	.	C	A	.	.	MAF_USDA=4.167
NC_035100.1	37222108	.	CACAC	CACAA	.	.	MAF_USDA=12.5
NC_035100.1	37222152	.	C	T	.	.	MAF_USDA=27.083
NC_035100.1	37222180	.	C	T	.	.	MAF_USDA=43.452
NC_035100.1	37222251	.	T	A	.	.	MAF_USDA=3.279
NC_035100.1	37222312	.	A	G	.	.	MAF_INRAE=16.667;MAF_USDA=8.235
NC_035100.1	37222339	.	C	T	.	.	MAF_INRAE=8.861;MAF_USDA=13.529
NC_035100.1	37222371	.	C	A	.	.	MAF_INRAE=44.937;MAF_USDA=42.941
NC_035100.1	37222374	.	G	T	.	.	MAF_USDA=11.475
NC_035100.1	37222412	.	C	G	.	.	MAF_INRAE=1.667;MAF_USDA=4.118
NC_035100.1	37222415	.	T	A	.	.	MAF_INRAE=8.861;MAF_USDA=22.941
NC_035100.1	37222433	.	T	C	.	.	MAF_USDA=4.118
NC_035100.1	37222473	.	A	T	.	.	MAF_INRAE=10.526
NC_035100.1	37222572	.	G	A	.	.	MAF_USDA=2.459
NC_035100.1	37222582	.	C	A	.	.	MAF_USDA=34.706
NC_035100.1	37222611	.	G	A	.	.	MAF_USDA=4.098
NC_035100.1	37223051	.	T	C	.	.	MAF_USDA=28.261
NC_035100.1	37223181	.	T	C	.	.	MAF_USDA=6.471
NC_035100.1	37223235	.	T	G	.	.	MAF_USDA=9.836
NC_035100.1	37223253	.	C	A	.	.	MAF_USDA=11.765
NC_035100.1	37223279	.	T	C	.	.	MAF_USDA=11.475
NC_035100.1	37223284	.	T	A	.	.	MAF_USDA=10.0
NC_035100.1	37223288	.	G	C	.	.	MAF_USDA=12.5
NC_035100.1	37223342	.	C	T	.	.	MAF_USDA=3.529
NC_035100.1	37223347	.	A	T	.	.	MAF_USDA=9.412
NC_035100.1	37223384	.	T	C	.	.	MAF_USDA=8.333
NC_035100.1	37223389	.	T	A	.	.	MAF_USDA=5.833
NC_035100.1	37223405	.	TGGGGTATTGTGATGTCATTAC	TGGGGTATTGTGATGTCATTAT	.	.	MAF_USDA=20.833
NC_035100.1	37223447	.	C	T	.	.	MAF_USDA=31.25
NC_035100.1	37223469	.	G	T	.	.	MAF_INRAE=10.526;MAF_USDA=5.0
NC_035100.1	37223484	.	G	T	.	.	MAF_USDA=1.667
NC_035100.1	37223498	.	A	G	.	.	MAF_USDA=9.036
NC_035100.1	37223524	.	A	T	.	.	MAF_USDA=25.595
NC_035100.1	37223529	.	C	T	.	.	MAF_USDA=2.083
NC_035100.1	37223531	.	G	A	.	.	MAF_USDA=23.214
NC_035100.1	37223532	.	A	C	.	.	MAF_USDA=23.214
NC_035100.1	37223545	.	A	C	.	.	MAF_USDA=14.286
NC_035100.1	37223582	.	GAATAATAATG	GAATAATAATA	.	.	MAF_USDA=22.917
NC_035100.1	37223592	.	G	A	.	.	MAF_USDA=32.203
NC_035100.1	37223597	.	T	C	.	.	MAF_USDA=1.667
NC_035100.1	37223598	.	A	G	.	.	MAF_USDA=3.39
NC_035100.1	37223600	.	A	G	.	.	MAF_USDA=10.417
NC_035100.1	37223616	.	G	T	.	.	MAF_USDA=5.952
NC_035100.1	37223651	.	A	T	.	.	MAF_USDA=10.417
NC_035100.1	37224773	.	G	T	.	.	MAF_USDA=13.636
NC_035100.1	37224869	.	A	C	.	.	MAF_USDA=43.478
NC_035100.1	37224894	.	C	T	.	.	MAF_USDA=10.87
NC_035100.1	37224898	.	T	C	.	.	MAF_USDA=28.261
NC_035100.1	37224907	.	G	A	.	.	MAF_USDA=28.261
NC_035100.1	37224982	.	G	A	.	.	MAF_USDA=9.412
NC_035100.1	37225001	.	G	C	.	.	MAF_USDA=23.81
NC_035100.1	37225004	.	G	A	.	.	MAF_USDA=2.083
NC_035100.1	37225017	.	C	T	.	.	MAF_USDA=14.118
NC_035100.1	37225029	.	C	T	.	.	MAF_USDA=10.588
NC_035100.1	37225047	.	C	A	.	.	MAF_USDA=17.647
NC_035100.1	37225071	.	C	T	.	.	MAF_USDA=2.459
NC_035100.1	37225086	.	C	T	.	.	MAF_USDA=2.083
NC_035100.1	37225150	.	A	T	.	.	MAF_INRAE=10.833
NC_035100.1	37225178	.	C	G	.	.	MAF_INRAE=6.962
NC_035100.1	37225188	.	A	T	.	.	MAF_INRAE=7.5
NC_035100.1	37225252	.	C	T	.	.	MAF_USDA=25.294
NC_035100.1	37225265	.	T	A	.	.	MAF_USDA=1.639
NC_035100.1	37225266	.	G	A	.	.	MAF_USDA=22.941
NC_035100.1	37225305	.	A	C	.	.	MAF_INRAE=10.526;MAF_USDA=1.639
NC_035100.1	37225312	.	T	C	.	.	MAF_USDA=4.098
NC_035100.1	37225356	.	G	T	.	.	MAF_INRAE=37.975;MAF_USDA=45.882
NC_035100.1	37225404	.	C	T	.	.	MAF_INRAE=2.5
NC_035100.1	37225417	.	C	A	.	.	MAF_USDA=3.279
NC_035100.1	37225426	.	A	C	.	.	MAF_USDA=4.098
NC_035100.1	37225431	.	G	A	.	.	MAF_INRAE=8.861;MAF_USDA=14.118
NC_035100.1	37225439	.	T	C	.	.	MAF_INRAE=48.734;MAF_USDA=26.471
NC_035100.1	37225453	.	T	G	.	.	MAF_INRAE=22.785;MAF_USDA=4.706
NC_035100.1	37225492	.	A	G	.	.	MAF_INRAE=48.734;MAF_USDA=26.471
NC_035100.1	37225507	.	A	G	.	.	MAF_USDA=2.459
NC_035100.1	37225510	.	G	T	.	.	MAF_INRAE=23.418;MAF_USDA=41.765
NC_035100.1	37225517	.	T	G	.	.	MAF_INRAE=2.5;MAF_USDA=2.083
NC_035100.1	37225534	.	C	A	.	.	MAF_INRAE=48.734;MAF_USDA=41.667
NC_035100.1	37225549	.	C	A	.	.	MAF_INRAE=19.167;MAF_USDA=10.417
NC_035100.1	37225581	.	C	T	.	.	MAF_INRAE=44.937;MAF_USDA=40.476
NC_035100.1	37225589	.	T	G	.	.	MAF_USDA=2.5
NC_035100.1	37225603	.	C	T	.	.	MAF_INRAE=29.114;MAF_USDA=31.548
NC_035100.1	37225604	.	A	G	.	.	MAF_USDA=14.286
NC_035100.1	37225627	.	T	C	.	.	MAF_INRAE=20.833;MAF_USDA=38.235
NC_035100.1	37225629	.	T	G	.	.	MAF_INRAE=6.667;MAF_USDA=13.529
NC_035100.1	37225655	.	A	C	.	.	MAF_INRAE=46.203;MAF_USDA=37.647
NC_035100.1	37225660	.	G	T	.	.	MAF_USDA=3.279
NC_035100.1	37225684	.	C	A	.	.	MAF_INRAE=20.0;MAF_USDA=37.059
NC_035100.1	37225760	.	T	A	.	.	MAF_USDA=1.639
NC_035100.1	37225782	.	A	T	.	.	MAF_USDA=1.639
NC_035100.1	37225789	.	A	T	.	.	MAF_USDA=4.098
NC_035100.1	37225794	.	C	T	.	.	MAF_USDA=4.098
NC_035100.1	37225842	.	A	G	.	.	MAF_INRAE=47.368;MAF_USDA=26.471
NC_035100.1	37225854	.	G	A	.	.	MAF_INRAE=48.101;MAF_USDA=41.667
NC_035100.1	37225892	.	A	C	.	.	MAF_INRAE=48.734;MAF_USDA=27.059
NC_035100.1	37225900	.	A	T	.	.	MAF_USDA=11.176
NC_035100.1	37225901	.	G	C	.	.	MAF_INRAE=27.5;MAF_USDA=32.941
NC_035100.1	37225909	.	T	G	.	.	MAF_INRAE=17.5;MAF_USDA=13.529
NC_035100.1	37225914	.	G	A	.	.	MAF_USDA=2.083
NC_035100.1	37225970	.	G	T	.	.	MAF_USDA=39.583
NC_035100.1	37225974	.	T	G	.	.	MAF_USDA=25.882
NC_035100.1	37225975	.	A	G	.	.	MAF_USDA=6.557
NC_035100.1	37225979	.	G	C	.	.	MAF_USDA=24.59
NC_035100.1	37225988	.	T	G	.	.	MAF_INRAE=10.526
NC_035100.1	37226007	.	T	A	.	.	MAF_INRAE=15.789
NC_035100.1	37226281	.	C	T	.	.	MAF_INRAE=36.842
NC_035100.1	37226317	.	G	T	.	.	MAF_INRAE=15.789
NC_035100.1	37226365	.	A	T	.	.	MAF_INRAE=15.789
NC_035100.1	37226373	.	C	A	.	.	MAF_INRAE=36.842
NC_035100.1	37226405	.	G	A	.	.	MAF_INRAE=15.789;MAF_USDA=9.016
NC_035100.1	37226447	.	G	C	.	.	MAF_USDA=3.279
NC_035100.1	37226550	.	G	C	.	.	MAF_USDA=1.639
NC_035100.1	37226582	.	C	T	.	.	MAF_USDA=8.333
NC_035100.1	37226601	.	C	T	.	.	MAF_USDA=31.967
NC_035100.1	37226606	.	A	C	.	.	MAF_USDA=45.833
NC_035100.1	37226612	.	G	C	.	.	MAF_USDA=45.833
NC_035100.1	37226615	.	C	A	.	.	MAF_USDA=1.639
NC_035100.1	37226619	.	A	C	.	.	MAF_INRAE=2.632
NC_035100.1	37229214	.	A	G	.	.	MAF_INRAE=3.333;MAF_USDA=3.571
NC_035100.1	37229221	.	A	T	.	.	MAF_INRAE=42.105;MAF_USDA=45.238
NC_035100.1	37229231	.	A	T	.	.	MAF_INRAE=42.105;MAF_USDA=45.238
NC_035100.1	37229258	.	G	A	.	.	MAF_USDA=4.167
NC_035100.1	37230972	.	C	T	.	.	MAF_INRAE=38.608;MAF_USDA=32.143
NC_035100.1	37230992	.	C	T	.	.	MAF_USDA=4.918
NC_035100.1	37230996	.	C	T	.	.	MAF_INRAE=38.608;MAF_USDA=32.353
NC_035100.1	37231077	.	G	A	.	.	MAF_USDA=2.459
NC_035100.1	37231081	.	T	C	.	.	MAF_USDA=1.639
NC_035100.1	37231083	.	G	C	.	.	MAF_INRAE=12.025;MAF_USDA=5.294
NC_035100.1	37231088	.	G	T	.	.	MAF_USDA=2.459
NC_035100.1	37231090	.	G	A	.	.	MAF_INRAE=2.5;MAF_USDA=22.353
NC_035100.1	37231113	.	G	A	.	.	MAF_USDA=27.059
NC_035100.1	37231120	.	C	A	.	.	MAF_INRAE=47.368;MAF_USDA=29.412
NC_035100.1	37231123	.	G	A	.	.	MAF_INRAE=40.0;MAF_USDA=25.0
NC_035100.1	37231129	.	A	G	.	.	MAF_USDA=7.647
NC_035100.1	37231192	.	G	T	.	.	MAF_INRAE=12.025;MAF_USDA=4.167
NC_035100.1	37231195	.	T	C	.	.	MAF_INRAE=39.167;MAF_USDA=39.412
NC_035100.1	37231273	.	G	T	.	.	MAF_INRAE=38.608;MAF_USDA=42.941
NC_035100.1	37231279	.	T	C	.	.	MAF_INRAE=39.241;MAF_USDA=42.941
NC_035100.1	37231376	.	A	G	.	.	MAF_INRAE=1.667
NC_035100.1	37231435	.	T	G	.	.	MAF_INRAE=35.443;MAF_USDA=37.647
NC_035100.1	37231437	.	C	T	.	.	MAF_USDA=4.098
NC_035100.1	37231484	.	A	T	.	.	MAF_INRAE=25.949;MAF_USDA=45.294
NC_035100.1	37231486	.	C	A	.	.	MAF_USDA=4.098
NC_035100.1	37231601	.	A	C	.	.	MAF_USDA=2.459
NC_035100.1	37231644	.	C	A	.	.	MAF_USDA=2.459
NC_035100.1	37231660	.	A	T	.	.	MAF_INRAE=12.025;MAF_USDA=10.0
NC_035100.1	37231662	.	G	A	.	.	MAF_USDA=10.588
NC_035100.1	37231663	.	T	G	.	.	MAF_USDA=10.588
NC_035100.1	37231690	.	G	A	.	.	MAF_USDA=1.639
NC_035100.1	37231691	.	G	T	.	.	MAF_INRAE=45.57;MAF_USDA=30.0
NC_035100.1	37231706	.	G	A	.	.	MAF_INRAE=30.38;MAF_USDA=37.647
NC_035100.1	37231708	.	A	T	.	.	MAF_INRAE=45.0;MAF_USDA=26.471
NC_035100.1	37231710	.	G	T	.	.	MAF_USDA=18.033
NC_035100.1	37231722	.	C	T	.	.	MAF_INRAE=27.215;MAF_USDA=28.235
NC_035100.1	37231729	.	C	A	.	.	MAF_INRAE=27.215;MAF_USDA=30.0
NC_035100.1	37231732	.	C	T	.	.	MAF_USDA=4.918
NC_035100.1	37231737	.	T	C	.	.	MAF_INRAE=25.949;MAF_USDA=30.0
NC_035100.1	37231738	.	C	T	.	.	MAF_INRAE=27.215;MAF_USDA=23.529
NC_035100.1	37231745	.	C	A	.	.	MAF_INRAE=37.975;MAF_USDA=44.118
NC_035100.1	37231752	.	G	A	.	.	MAF_INRAE=48.101;MAF_USDA=44.706
NC_035100.1	37231767	.	A	G	.	.	MAF_USDA=13.115
NC_035100.1	37231772	.	C	T	.	.	MAF_USDA=22.951
NC_035100.1	37231780	.	G	A	.	.	MAF_USDA=4.918
NC_035100.1	37231788	.	C	T	.	.	MAF_USDA=12.5
NC_035100.1	37231789	.	G	A	.	.	MAF_INRAE=19.62
NC_035100.1	37231803	.	C	A	.	.	MAF_INRAE=21.053;MAF_USDA=2.353
NC_035100.1	37231806	.	G	A	.	.	MAF_USDA=2.459
NC_035100.1	37231808	.	T	C	.	.	MAF_INRAE=5.263;MAF_USDA=31.765
NC_035100.1	37231809	.	C	T	.	.	MAF_INRAE=15.833;MAF_USDA=25.882
NC_035100.1	37231814	.	A	T	.	.	MAF_INRAE=42.105;MAF_USDA=34.706
NC_035100.1	37231818	.	G	A	.	.	MAF_USDA=7.647
NC_035100.1	37231827	.	G	T	.	.	MAF_INRAE=21.053;MAF_USDA=12.941
NC_035100.1	37231868	.	T	A	.	.	MAF_INRAE=31.579;MAF_USDA=6.471
NC_035100.1	37231886	.	A	G	.	.	MAF_USDA=4.918
NC_035100.1	37231891	.	T	C	.	.	MAF_USDA=1.765
NC_035100.1	37231911	.	A	T	.	.	MAF_INRAE=10.526;MAF_USDA=9.016
NC_035100.1	37231935	.	A	G	.	.	MAF_INRAE=16.667;MAF_USDA=7.647
NC_035100.1	37231939	.	T	A	.	.	MAF_USDA=4.098
NC_035100.1	37231940	.	T	C	.	.	MAF_USDA=1.639
NC_035100.1	37231966	.	G	T	.	.	MAF_USDA=6.557
NC_035100.1	37231969	.	G	A	.	.	MAF_USDA=1.639
NC_035100.1	37231984	.	CGA	CGG	.	.	MAF_USDA=27.273
NC_035100.1	37231990	.	C	G	.	.	MAF_USDA=12.5
NC_035100.1	37232001	.	G	A	.	.	MAF_USDA=30.588
NC_035100.1	37232012	.	A	G	.	.	MAF_USDA=15.294
NC_035100.1	37232030	.	T	A	.	.	MAF_USDA=2.459
NC_035100.1	37232035	.	A	C	.	.	MAF_USDA=3.279
NC_035100.1	37232039	.	C	G	.	.	MAF_USDA=50.0
NC_035100.1	37232044	.	G	A	.	.	MAF_USDA=47.059
NC_035100.1	37232419	.	A	G	.	.	MAF_USDA=16.667
NC_035100.1	37232449	.	T	G	.	.	MAF_USDA=1.724
NC_035100.1	37232490	.	A	G	.	.	MAF_USDA=18.75
NC_035100.1	37232530	.	T	A	.	.	MAF_USDA=18.75
NC_035100.1	37232534	.	A	G	.	.	MAF_USDA=16.667
NC_035100.1	37232539	.	A	G	.	.	MAF_USDA=16.667
NC_035100.1	37232555	.	T	C	.	.	MAF_USDA=16.667
NC_035100.1	37232592	.	A	T	.	.	MAF_USDA=18.75
NC_035100.1	37232594	.	C	A	.	.	MAF_USDA=1.724
NC_035100.1	37232596	.	T	G	.	.	MAF_USDA=32.927
NC_035100.1	37232597	.	A	G	.	.	MAF_USDA=1.724
NC_035100.1	37232605	.	C	A	.	.	MAF_USDA=4.237
NC_035100.1	37232609	.	G	T	.	.	MAF_USDA=34.94
NC_035100.1	37232645	.	C	A	.	.	MAF_USDA=3.39
NC_035100.1	37232667	.	C	T	.	.	MAF_USDA=10.417
NC_035100.1	37232678	.	A	G	.	.	MAF_USDA=10.417
NC_035100.1	37232758	.	C	A	.	.	MAF_USDA=13.855
NC_035100.1	37232770	.	G	A	.	.	MAF_USDA=4.237
NC_035100.1	37232795	.	A	C	.	.	MAF_USDA=10.241
NC_035100.1	37232806	.	T	G	.	.	MAF_USDA=17.5
NC_035100.1	37232827	.	C	T	.	.	MAF_USDA=2.083
NC_035100.1	37232839	.	G	T	.	.	MAF_INRAE=31.579;MAF_USDA=18.75
NC_035100.1	37232844	.	G	T	.	.	MAF_INRAE=31.579;MAF_USDA=28.824
NC_035100.1	37232847	.	C	T	.	.	MAF_USDA=26.19
NC_035100.1	37232884	.	G	T	.	.	MAF_INRAE=42.105;MAF_USDA=47.647
NC_035100.1	37232885	.	G	T	.	.	MAF_USDA=4.706
NC_035100.1	37232899	.	C	T	.	.	MAF_USDA=14.754
NC_035100.1	37232907	.	G	T	.	.	MAF_USDA=3.279
NC_035100.1	37232920	.	C	T	.	.	MAF_USDA=24.59
NC_035100.1	37232925	.	C	T	.	.	MAF_USDA=5.294
NC_035100.1	37232961	.	C	A	.	.	MAF_USDA=12.5
NC_035100.1	37232977	.	A	C	.	.	MAF_USDA=13.115
NC_035100.1	37233013	.	T	C	.	.	MAF_INRAE=10.526
NC_035100.1	37233032	.	C	A	.	.	MAF_INRAE=10.833
NC_035100.1	37233034	.	C	A	.	.	MAF_INRAE=10.833
NC_035100.1	37233035	.	T	A	.	.	MAF_INRAE=13.291;MAF_USDA=1.786
NC_035100.1	37233059	.	G	T	.	.	MAF_INRAE=32.911;MAF_USDA=35.294
NC_035100.1	37233064	.	A	G	.	.	MAF_INRAE=32.911;MAF_USDA=37.059
NC_035100.1	37233088	.	G	C	.	.	MAF_INRAE=49.367;MAF_USDA=28.824
NC_035100.1	37233092	.	G	C	.	.	MAF_INRAE=41.667;MAF_USDA=40.0
NC_035100.1	37233104	.	T	G	.	.	MAF_USDA=24.706
NC_035100.1	37233132	.	T	A	.	.	MAF_INRAE=10.833;MAF_USDA=22.131
NC_035100.1	37233142	.	T	G	.	.	MAF_INRAE=31.579
NC_035100.1	37233146	.	G	T	.	.	MAF_USDA=26.667
NC_035100.1	37233149	.	T	A	.	.	MAF_USDA=25.833
NC_035100.1	37233170	.	T	C	.	.	MAF_USDA=4.918
NC_035100.1	37233171	.	A	G	.	.	MAF_INRAE=26.316;MAF_USDA=11.765
NC_035100.1	37233192	.	T	G	.	.	MAF_USDA=25.41
NC_035100.1	37233208	.	C	T	.	.	MAF_USDA=1.639
NC_035100.1	37233213	.	C	A	.	.	MAF_USDA=2.083
NC_035100.1	37233233	.	C	G	.	.	MAF_USDA=2.083
NC_035100.1	37233363	.	G	A	.	.	MAF_INRAE=42.105;MAF_USDA=44.118
NC_035100.1	37233367	.	A	G	.	.	MAF_INRAE=15.833;MAF_USDA=20.0
NC_035100.1	37233441	.	C	T	.	.	MAF_INRAE=33.544;MAF_USDA=43.529
NC_035100.1	37233456	.	T	A	.	.	MAF_USDA=1.639
NC_035100.1	37233466	.	A	G	.	.	MAF_INRAE=37.975;MAF_USDA=31.25
NC_035100.1	37233472	.	C	A	.	.	MAF_INRAE=29.114;MAF_USDA=8.333
NC_035100.1	37233484	.	T	A	.	.	MAF_INRAE=2.5;MAF_USDA=2.083
NC_035100.1	37233489	.	T	C	.	.	MAF_INRAE=38.608;MAF_USDA=42.941
NC_035100.1	37233500	.	T	A	.	.	MAF_INRAE=36.076;MAF_USDA=47.647
NC_035100.1	37233512	.	A	C	.	.	MAF_USDA=11.765
NC_035100.1	37233515	.	A	C	.	.	MAF_USDA=11.765
NC_035100.1	37233516	.	A	T	.	.	MAF_USDA=11.765
NC_035100.1	37233526	.	T	A	.	.	MAF_USDA=12.941
NC_035100.1	37233540	.	C	A	.	.	MAF_USDA=6.557
NC_035100.1	37233545	.	T	G	.	.	MAF_INRAE=38.608;MAF_USDA=29.167
NC_035100.1	37233560	.	C	T	.	.	MAF_USDA=1.639
NC_035100.1	37233570	.	G	A	.	.	MAF_USDA=4.098
NC_035100.1	37233582	.	A	G	.	.	MAF_INRAE=36.076;MAF_USDA=29.412
NC_035100.1	37233587	.	T	G	.	.	MAF_INRAE=1.667
NC_035100.1	37233593	.	T	C	.	.	MAF_INRAE=32.911;MAF_USDA=32.941
NC_035100.1	37233596	.	A	T	.	.	MAF_INRAE=25.0;MAF_USDA=45.833
NC_035100.1	37233602	.	G	A	.	.	MAF_INRAE=27.215;MAF_USDA=23.529
NC_035100.1	37233603	.	G	A	.	.	MAF_INRAE=10.526;MAF_USDA=36.471
NC_035100.1	37233605	.	A	T	.	.	MAF_USDA=34.706
NC_035100.1	37233636	.	A	G	.	.	MAF_USDA=6.471
NC_035100.1	37233642	.	G	T	.	.	MAF_INRAE=2.5
NC_035100.1	37233657	.	C	A	.	.	MAF_USDA=10.417
NC_035100.1	37233658	.	A	C	.	.	MAF_INRAE=14.167;MAF_USDA=19.412
NC_035100.1	37233673	.	C	T	.	.	MAF_USDA=6.557
NC_035100.1	37233682	.	A	G	.	.	MAF_USDA=2.459
NC_035100.1	37233683	.	C	A	.	.	MAF_USDA=4.918
NC_035100.1	37233685	.	C	T	.	.	MAF_USDA=2.459
NC_035100.1	37233689	.	A	C	.	.	MAF_INRAE=23.418;MAF_USDA=8.235
NC_035100.1	37233702	.	T	A	.	.	MAF_INRAE=27.215;MAF_USDA=12.353
NC_035100.1	37233703	.	T	C	.	.	MAF_INRAE=29.747;MAF_USDA=24.706
NC_035100.1	37233712	.	A	G	.	.	MAF_INRAE=32.911;MAF_USDA=43.529
NC_035100.1	37233755	.	C	T	.	.	MAF_INRAE=15.789;MAF_USDA=3.279
NC_035100.1	37233768	.	G	A	.	.	MAF_INRAE=7.595;MAF_USDA=14.706
NC_035100.1	37233769	.	G	A	.	.	MAF_INRAE=5.0;MAF_USDA=14.706
NC_035100.1	37233770	.	G	T	.	.	MAF_INRAE=4.167;MAF_USDA=8.824
NC_035100.1	37233778	.	G	C	.	.	MAF_USDA=14.118
NC_035100.1	37233815	.	A	T	.	.	MAF_USDA=4.918
NC_035100.1	37233838	.	A	G	.	.	MAF_INRAE=21.053;MAF_USDA=28.824
NC_035100.1	37233841	.	T	A	.	.	MAF_INRAE=21.667;MAF_USDA=3.529
NC_035100.1	37233873	.	G	T	.	.	MAF_USDA=7.377
NC_035100.1	37233939	.	C	T	.	.	MAF_USDA=38.824
NC_035100.1	37233978	.	A	G	.	.	MAF_USDA=12.353
NC_035100.1	37233984	.	A	G	.	.	MAF_INRAE=3.333
NC_035100.1	37234036	.	A	G	.	.	MAF_USDA=2.5
NC_035100.1	37234058	.	C	T	.	.	MAF_USDA=2.5
NC_035100.1	37234060	.	G	T	.	.	MAF_USDA=39.881
NC_035100.1	37234064	.	T	C	.	.	MAF_USDA=2.5
NC_035100.1	37234072	.	G	A	.	.	MAF_INRAE=47.368;MAF_USDA=45.833
NC_035100.1	37234078	.	G	T	.	.	MAF_USDA=38.095
NC_035100.1	37234115	.	A	G	.	.	MAF_USDA=5.932
NC_035100.1	37234160	.	T	C	.	.	MAF_USDA=36.747
NC_035100.1	37234199	.	G	C	.	.	MAF_USDA=8.333
NC_035100.1	37234479	.	A	T	.	.	MAF_USDA=10.417
NC_035100.1	37234495	.	T	G	.	.	MAF_USDA=41.667
NC_035100.1	37234656	.	C	A	.	.	MAF_USDA=6.557
NC_035100.1	37234691	.	A	G	.	.	MAF_USDA=8.333
NC_035100.1	37234720	.	C	G	.	.	MAF_USDA=4.167
NC_035100.1	37234847	.	A	T	.	.	MAF_USDA=15.476
NC_035100.1	37234860	.	T	G	.	.	MAF_USDA=2.083
NC_035100.1	37234869	.	T	G	.	.	MAF_USDA=1.667
NC_035100.1	37234873	.	T	G	.	.	MAF_INRAE=21.053;MAF_USDA=33.929
NC_035100.1	37234878	.	A	G	.	.	MAF_INRAE=10.526;MAF_USDA=22.024
NC_035100.1	37234886	.	G	A	.	.	MAF_USDA=2.381
NC_035100.1	37234889	.	A	G	.	.	MAF_INRAE=42.105;MAF_USDA=12.5
NC_035100.1	37234907	.	C	A	.	.	MAF_INRAE=2.5;MAF_USDA=4.706
NC_035100.1	37234911	.	T	C	.	.	MAF_USDA=4.098
NC_035100.1	37234922	.	G	T	.	.	MAF_USDA=4.098
NC_035100.1	37234923	.	T	A	.	.	MAF_USDA=4.706
NC_035100.1	37234924	.	A	C	.	.	MAF_USDA=12.353
NC_035100.1	37234927	.	A	G	.	.	MAF_USDA=11.475
NC_035100.1	37234944	.	G	T	.	.	MAF_INRAE=35.443;MAF_USDA=12.295
NC_035100.1	37234990	.	G	T	.	.	MAF_USDA=2.459
NC_035100.1	37235006	.	C	A	.	.	MAF_INRAE=1.667;MAF_USDA=8.824
NC_035100.1	37235014	.	C	A	.	.	MAF_INRAE=36.842;MAF_USDA=45.882
NC_035100.1	37235015	.	C	G	.	.	MAF_USDA=11.176
NC_035100.1	37235022	.	C	A	.	.	MAF_INRAE=36.842;MAF_USDA=45.294
NC_035100.1	37235026	.	C	T	.	.	MAF_USDA=2.083
NC_035100.1	37235027	.	C	T	.	.	MAF_USDA=19.412
NC_035100.1	37235034	.	C	A	.	.	MAF_USDA=1.639
NC_035100.1	37235070	.	G	T	.	.	MAF_USDA=9.016
NC_035100.1	37235077	.	G	T	.	.	MAF_USDA=5.738
NC_035100.1	37235121	.	A	G	.	.	MAF_USDA=12.941
NC_035100.1	37235126	.	G	T	.	.	MAF_USDA=8.333
NC_035100.1	37235143	.	A	G	.	.	MAF_USDA=8.197
NC_035100.1	37235156	.	G	A	.	.	MAF_USDA=1.639
NC_035100.1	37235157	.	T	G	.	.	MAF_USDA=1.639
NC_035100.1	37235159	.	G	T	.	.	MAF_USDA=1.639
NC_035100.1	37235160	.	G	A	.	.	MAF_USDA=1.639
NC_035100.1	37235166	.	A	T	.	.	MAF_USDA=7.377
NC_035100.1	37235168	.	T	A	.	.	MAF_USDA=8.197
NC_035100.1	37235169	.	A	G	.	.	MAF_USDA=1.639
NC_035100.1	37235175	.	G	T	.	.	MAF_USDA=8.197
NC_035100.1	37235211	.	C	T	.	.	MAF_INRAE=1.667;MAF_USDA=29.508
NC_035100.1	37235222	.	A	G	.	.	MAF_USDA=8.197
NC_035100.1	37235223	.	C	T	.	.	MAF_USDA=2.459
NC_035100.1	37235225	.	C	A	.	.	MAF_USDA=1.639
NC_035100.1	37235232	.	A	G	.	.	MAF_INRAE=1.667;MAF_USDA=29.508
NC_035100.1	37235235	.	A	T	.	.	MAF_USDA=1.639
NC_035100.1	37235236	.	A	T	.	.	MAF_USDA=6.557
NC_035100.1	37235242	.	A	T	.	.	MAF_USDA=1.639
NC_035100.1	37235250	.	T	C	.	.	MAF_INRAE=1.667;MAF_USDA=11.475
NC_035100.1	37235286	.	G	A	.	.	MAF_USDA=5.294
NC_035100.1	37235289	.	A	G	.	.	MAF_USDA=4.706
NC_035100.1	37235409	.	A	G	.	.	MAF_USDA=5.738
NC_035100.1	37235415	.	C	A	.	.	MAF_USDA=5.833
NC_035100.1	37235686	.	G	A	.	.	MAF_USDA=4.098
NC_035100.1	37235704	.	T	G	.	.	MAF_USDA=6.557
NC_035100.1	37235747	.	T	C	.	.	MAF_INRAE=3.333;MAF_USDA=19.672
NC_035100.1	37235765	.	T	A	.	.	MAF_INRAE=5.063;MAF_USDA=18.852
NC_035100.1	37235825	.	C	T	.	.	MAF_USDA=2.459
NC_035100.1	37235846	.	T	C	.	.	MAF_INRAE=1.667;MAF_USDA=6.557
NC_035100.1	37235856	.	C	G	.	.	MAF_USDA=5.0
NC_035100.1	37235860	.	G	A	.	.	MAF_INRAE=20.0;MAF_USDA=5.0
NC_035100.1	37235863	.	T	A	.	.	MAF_INRAE=3.333
NC_035100.1	37235938	.	G	A	.	.	MAF_USDA=12.5
NC_035100.1	37235939	.	T	A	.	.	MAF_USDA=12.5
NC_035100.1	37235974	.	T	G	.	.	MAF_USDA=4.098
NC_035100.1	37235976	.	A	C	.	.	MAF_INRAE=1.667
NC_035100.1	37235980	.	T	A	.	.	MAF_USDA=3.279
NC_035100.1	37236056	.	G	A	.	.	MAF_USDA=3.279
NC_035100.1	37236072	.	G	T	.	.	MAF_INRAE=2.5;MAF_USDA=5.882
NC_035100.1	37236079	.	G	T	.	.	MAF_USDA=2.083
NC_035100.1	37236109	.	G	T	.	.	MAF_USDA=1.639
NC_035100.1	37236141	.	C	T	.	.	MAF_INRAE=6.962;MAF_USDA=21.765
NC_035100.1	37236166	.	A	C	.	.	MAF_INRAE=25.316;MAF_USDA=6.557
NC_035100.1	37236167	.	G	A	.	.	MAF_INRAE=21.667;MAF_USDA=6.557
NC_035100.1	37236176	.	C	A	.	.	MAF_USDA=8.235
NC_035100.1	37236179	.	C	T	.	.	MAF_USDA=1.639
NC_035100.1	37236190	.	A	T	.	.	MAF_USDA=1.639
NC_035100.1	37236226	.	A	G	.	.	MAF_INRAE=6.962;MAF_USDA=20.588
NC_035100.1	37236251	.	G	C	.	.	MAF_INRAE=6.962;MAF_USDA=20.588
NC_035100.1	37236272	.	G	C	.	.	MAF_USDA=3.279
NC_035100.1	37236300	.	T	G	.	.	MAF_INRAE=6.962;MAF_USDA=21.765
NC_035100.1	37236428	.	G	T	.	.	MAF_INRAE=5.696;MAF_USDA=13.934
NC_035100.1	37236439	.	C	A	.	.	MAF_USDA=3.279
NC_035100.1	37236448	.	A	T	.	.	MAF_INRAE=6.329;MAF_USDA=20.588
NC_035100.1	37236471	.	C	A	.	.	MAF_USDA=1.639
NC_035100.1	37236476	.	C	T	.	.	MAF_USDA=1.639
NC_035100.1	37236479	.	T	C	.	.	MAF_INRAE=6.962;MAF_USDA=21.176
NC_035100.1	37236484	.	G	A	.	.	MAF_INRAE=6.962;MAF_USDA=20.588
NC_035100.1	37236492	.	G	A	.	.	MAF_INRAE=4.167
NC_035100.1	37236533	.	A	T	.	.	MAF_INRAE=6.962;MAF_USDA=20.0
NC_035100.1	37236535	.	A	C	.	.	MAF_INRAE=10.0;MAF_USDA=6.557
NC_035100.1	37236547	.	C	A	.	.	MAF_INRAE=10.0;MAF_USDA=6.557
NC_035100.1	37236563	.	C	T	.	.	MAF_USDA=10.656
NC_035100.1	37236596	.	T	C	.	.	MAF_USDA=3.333
NC_035100.1	37236668	.	G	T	.	.	MAF_USDA=6.25
NC_035100.1	37238589	.	A	G	.	.	MAF_USDA=16.667
NC_035100.1	37238594	.	G	T	.	.	MAF_USDA=16.667
NC_035100.1	37238599	.	G	T	.	.	MAF_USDA=16.667
NC_035100.1	37238623	.	G	T	.	.	MAF_USDA=22.917
NC_035100.1	37238637	.	G	A	.	.	MAF_USDA=43.75
NC_035100.1	37238638	.	T	C	.	.	MAF_USDA=31.25
NC_035100.1	37238642	.	T	G	.	.	MAF_USDA=43.75
NC_035100.1	37238644	.	T	C	.	.	MAF_USDA=37.5
NC_035100.1	37238700	.	T	C	.	.	MAF_USDA=1.639
NC_035100.1	37238713	.	G	C	.	.	MAF_USDA=10.588
NC_035100.1	37238972	.	C	A	.	.	MAF_USDA=5.738
NC_035100.1	37238974	.	G	C	.	.	MAF_USDA=1.639
NC_035100.1	37238991	.	T	C	.	.	MAF_USDA=2.353
NC_035100.1	37239050	.	T	C	.	.	MAF_USDA=10.0
NC_035100.1	37239058	.	A	G	.	.	MAF_USDA=22.941
NC_035100.1	37239102	.	C	T	.	.	MAF_USDA=4.918
NC_035100.1	37239386	.	T	C	.	.	MAF_USDA=11.864
NC_035100.1	37239419	.	T	C	.	.	MAF_USDA=6.557
NC_035100.1	37239575	.	G	A	.	.	MAF_USDA=12.5
NC_035100.1	37239578	.	G	A	.	.	MAF_USDA=7.647
NC_035100.1	37239616	.	C	T	.	.	MAF_USDA=6.25
NC_035100.1	37239631	.	G	C	.	.	MAF_USDA=17.647
NC_035100.1	37241547	.	G	T	.	.	MAF_INRAE=3.333
NC_035100.1	37241816	.	C	T	.	.	MAF_INRAE=47.368
NC_035100.1	37241819	.	C	T	.	.	MAF_INRAE=10.526
NC_035100.1	37241837	.	G	A	.	.	MAF_USDA=40.909
NC_035100.1	37241843	.	G	T	.	.	MAF_USDA=2.273
NC_035100.1	37241861	.	G	A	.	.	MAF_INRAE=31.579
NC_035100.1	37241863	.	C	T	.	.	MAF_USDA=4.348
NC_035100.1	37241900	.	T	C	.	.	MAF_USDA=6.548
NC_035100.1	37241967	.	C	T	.	.	MAF_USDA=6.557
NC_035100.1	37242015	.	C	T	.	.	MAF_USDA=27.273
NC_035100.1	37242033	.	G	A	.	.	MAF_USDA=26.087
NC_035100.1	37242036	.	T	C	.	.	MAF_USDA=26.087
NC_035100.1	37242042	.	T	G	.	.	MAF_USDA=1.639
NC_035100.1	37242046	.	C	T	.	.	MAF_USDA=15.574
NC_035100.1	37242047	.	G	A	.	.	MAF_USDA=33.133
NC_035100.1	37242469	.	T	C	.	.	MAF_USDA=11.364
NC_035100.1	37242541	.	T	G	.	.	MAF_USDA=43.373
NC_035100.1	37242550	.	G	T	.	.	MAF_USDA=42.771
NC_035100.1	37242618	.	G	A	.	.	MAF_USDA=22.892
NC_035100.1	37242668	.	G	T	.	.	MAF_USDA=15.574
NC_035100.1	37242686	.	C	A	.	.	MAF_USDA=2.459
NC_035100.1	37242696	.	C	T	.	.	MAF_USDA=1.639
NC_035100.1	37242711	.	C	T	.	.	MAF_USDA=2.459
NC_035100.1	37242713	.	G	A	.	.	MAF_USDA=48.361
NC_035100.1	37242763	.	G	A	.	.	MAF_USDA=12.048
NC_035100.1	37242783	.	G	A	.	.	MAF_USDA=1.639
NC_035100.1	37242819	.	T	G	.	.	MAF_USDA=2.459
NC_035100.1	37242831	.	C	T	.	.	MAF_USDA=39.759
NC_035100.1	37242857	.	T	G	.	.	MAF_USDA=26.506
NC_035100.1	37242878	.	C	T	.	.	MAF_INRAE=10.526;MAF_USDA=1.639
NC_035100.1	37242884	.	A	T	.	.	MAF_USDA=26.19
NC_035100.1	37242946	.	G	A	.	.	MAF_USDA=17.213
NC_035100.1	37242960	.	G	A	.	.	MAF_INRAE=45.57;MAF_USDA=21.429
NC_035100.1	37242962	.	C	T	.	.	MAF_USDA=17.213
NC_035100.1	37242964	.	G	A	.	.	MAF_INRAE=41.667;MAF_USDA=22.024
NC_035100.1	37242982	.	T	C	.	.	MAF_INRAE=5.063;MAF_USDA=18.75
NC_035100.1	37243005	.	C	T	.	.	MAF_USDA=4.918
NC_035100.1	37243044	.	A	T	.	.	MAF_INRAE=3.797
NC_035100.1	37243063	.	C	A	.	.	MAF_INRAE=3.165;MAF_USDA=15.476
NC_035100.1	37243064	.	A	C	.	.	MAF_USDA=17.213
NC_035100.1	37243069	.	A	C	.	.	MAF_INRAE=3.333
NC_035100.1	37243072	.	T	G	.	.	MAF_INRAE=3.333
NC_035100.1	37243075	.	G	C	.	.	MAF_INRAE=3.333
NC_035100.1	37243103	.	G	A	.	.	MAF_USDA=2.459
NC_035100.1	37243112	.	G	A	.	.	MAF_USDA=2.459
NC_035100.1	37243176	.	G	A	.	.	MAF_USDA=2.459
NC_035100.1	37243211	.	A	G	.	.	MAF_USDA=14.706
NC_035100.1	37243220	.	G	T	.	.	MAF_INRAE=15.789;MAF_USDA=8.197
NC_035100.1	37243225	.	A	G	.	.	MAF_INRAE=2.632
NC_035100.1	37243238	.	T	A	.	.	MAF_INRAE=2.632
NC_035100.1	37243246	.	T	C	.	.	MAF_USDA=11.765
NC_035100.1	37243254	.	C	T	.	.	MAF_INRAE=13.158;MAF_USDA=9.412
NC_035100.1	37243300	.	T	A	.	.	MAF_USDA=2.459
NC_035100.1	37243307	.	T	G	.	.	MAF_INRAE=46.835;MAF_USDA=40.0
NC_035100.1	37243311	.	T	G	.	.	MAF_INRAE=14.167;MAF_USDA=27.083
NC_035100.1	37243312	.	T	G	.	.	MAF_INRAE=14.167;MAF_USDA=27.083
NC_035100.1	37243313	.	A	C	.	.	MAF_USDA=1.639
NC_035100.1	37243346	.	C	T	.	.	MAF_USDA=3.279
NC_035100.1	37243359	.	G	C	.	.	MAF_INRAE=29.114;MAF_USDA=14.754
NC_035100.1	37243372	.	C	A	.	.	MAF_INRAE=15.833;MAF_USDA=11.765
NC_035100.1	37243373	.	C	T	.	.	MAF_INRAE=15.19;MAF_USDA=31.765
NC_035100.1	37243375	.	C	T	.	.	MAF_INRAE=16.667;MAF_USDA=26.471
NC_035100.1	37243397	.	T	C	.	.	MAF_INRAE=13.924;MAF_USDA=29.167
NC_035100.1	37243428	.	C	A	.	.	MAF_USDA=3.279
NC_035100.1	37243434	.	G	T	.	.	MAF_USDA=2.459
NC_035100.1	37243437	.	C	T	.	.	MAF_USDA=2.459
NC_035100.1	37243438	.	G	A	.	.	MAF_INRAE=32.911;MAF_USDA=14.706
NC_035100.1	37243440	.	C	T	.	.	MAF_USDA=4.098
NC_035100.1	37243441	.	C	A	.	.	MAF_USDA=2.459
NC_035100.1	37243445	.	C	G	.	.	MAF_INRAE=13.924
NC_035100.1	37243448	.	C	A	.	.	MAF_INRAE=39.241;MAF_USDA=39.412
NC_035100.1	37243450	.	C	A	.	.	MAF_USDA=1.639
NC_035100.1	37243451	.	A	C	.	.	MAF_USDA=2.459
NC_035100.1	37243458	.	A	G	.	.	MAF_USDA=2.459
NC_035100.1	37243505	.	G	A	.	.	MAF_USDA=1.639
NC_035100.1	37243540	.	A	C	.	.	MAF_INRAE=10.526;MAF_USDA=1.639
NC_035100.1	37243543	.	T	G	.	.	MAF_USDA=3.279
NC_035100.1	37243563	.	G	A	.	.	MAF_USDA=2.459
NC_035100.1	37243595	.	G	T	.	.	MAF_INRAE=10.833
NC_035100.1	37243604	.	G	C	.	.	MAF_USDA=10.417
NC_035100.1	37243618	.	A	G	.	.	MAF_USDA=10.417
NC_035100.1	37243663	.	G	A	.	.	MAF_USDA=3.279
NC_035100.1	37243694	.	T	C	.	.	MAF_INRAE=15.789;MAF_USDA=27.647
NC_035100.1	37243725	.	G	A	.	.	MAF_INRAE=15.789;MAF_USDA=28.235
NC_035100.1	37243734	.	T	G	.	.	MAF_INRAE=5.263;MAF_USDA=29.167
NC_035100.1	37243737	.	T	G	.	.	MAF_USDA=11.765
NC_035100.1	37243745	.	G	A	.	.	MAF_INRAE=5.263
NC_035100.1	37243872	.	G	A	.	.	MAF_INRAE=5.263;MAF_USDA=29.167
NC_035100.1	37243915	.	G	A	.	.	MAF_USDA=29.167
NC_035100.1	37243954	.	C	T	.	.	MAF_USDA=8.333
NC_035100.1	37244106	.	ATTT	ATTG	.	.	MAF_USDA=37.5
NC_035100.1	37244131	.	A	G	.	.	MAF_USDA=10.417
NC_035100.1	37244146	.	T	G	.	.	MAF_INRAE=26.316;MAF_USDA=25.0
NC_035100.1	37244175	.	G	T	.	.	MAF_USDA=10.417
NC_035100.1	37244851	.	C	T	.	.	MAF_USDA=16.667
NC_035100.1	37245633	.	A	G	.	.	MAF_USDA=29.167
NC_035100.1	37245645	.	T	G	.	.	MAF_USDA=7.5
NC_035100.1	37245668	.	A	C	.	.	MAF_USDA=23.913
NC_035100.1	37246111	.	T	C	.	.	MAF_USDA=2.459
NC_035100.1	37246354	.	TAA	TAT	.	.	MAF_USDA=18.75
NC_035100.1	37246360	.	T	G	.	.	MAF_USDA=16.667
NC_035100.1	37246379	.	A	T	.	.	MAF_INRAE=1.667
NC_035100.1	37246380	.	G	A	.	.	MAF_INRAE=1.667
NC_035100.1	37248373	.	T	G	.	.	MAF_INRAE=26.316
NC_035100.1	37248399	.	T	G	.	.	MAF_INRAE=31.579;MAF_USDA=41.803
NC_035100.1	37248410	.	C	T	.	.	MAF_USDA=3.279
NC_035100.1	37248411	.	G	A	.	.	MAF_USDA=1.639
NC_035100.1	37248424	.	G	A	.	.	MAF_INRAE=36.842;MAF_USDA=38.525
NC_035100.1	37248425	.	T	C	.	.	MAF_USDA=39.344
NC_035100.1	37248433	.	G	T	.	.	MAF_INRAE=5.263
NC_035100.1	37248444	.	T	A	.	.	MAF_INRAE=31.579;MAF_USDA=43.529
NC_035100.1	37248597	.	C	T	.	.	MAF_USDA=2.5
NC_035100.1	37248599	.	A	G	.	.	MAF_INRAE=26.316;MAF_USDA=35.882
NC_035100.1	37248605	.	C	T	.	.	MAF_USDA=12.5
NC_035100.1	37248607	.	T	C	.	.	MAF_INRAE=36.842;MAF_USDA=37.5
NC_035100.1	37256951	.	C	A	.	.	MAF_USDA=2.459
NC_035100.1	37256953	.	T	A	.	.	MAF_USDA=4.098
NC_035100.1	37256959	.	G	A	.	.	MAF_USDA=4.918
NC_035100.1	37256988	.	C	A	.	.	MAF_INRAE=5.263;MAF_USDA=37.059
NC_035100.1	37256993	.	A	C	.	.	MAF_USDA=10.417
NC_035100.1	37257004	.	T	C	.	.	MAF_USDA=18.235
NC_035100.1	37257021	.	C	G	.	.	MAF_INRAE=5.263;MAF_USDA=33.529
NC_035100.1	37257034	.	G	A	.	.	MAF_INRAE=42.105;MAF_USDA=41.176
NC_035100.1	37257091	.	G	A	.	.	MAF_USDA=1.695
NC_035100.1	37257093	.	C	G	.	.	MAF_USDA=31.325
NC_035100.1	37257097	.	A	G	.	.	MAF_USDA=31.928
NC_035100.1	37257101	.	G	A	.	.	MAF_USDA=31.928
NC_035100.1	37257103	.	A	G	.	.	MAF_USDA=33.735
NC_035100.1	37257107	.	C	A	.	.	MAF_USDA=31.325
NC_035100.1	37257132	.	G	A	.	.	MAF_USDA=27.083
NC_035100.1	37257169	.	C	A	.	.	MAF_USDA=14.583
NC_035100.1	37257236	.	T	A	.	.	MAF_USDA=25.301
NC_035100.1	37257243	.	C	T	.	.	MAF_USDA=29.167
NC_035100.1	37257264	.	A	T	.	.	MAF_USDA=22.892
NC_035100.1	37257265	.	T	C	.	.	MAF_USDA=24.096
NC_035100.1	37257277	.	G	A	.	.	MAF_USDA=28.571
NC_035100.1	37257283	.	G	T	.	.	MAF_USDA=31.548
NC_035100.1	37257284	.	T	C	.	.	MAF_USDA=5.0
NC_035100.1	37257309	.	A	C	.	.	MAF_USDA=32.941
NC_035100.1	37257350	.	G	A	.	.	MAF_INRAE=15.833
NC_035100.1	37257354	.	C	T	.	.	MAF_USDA=33.929
NC_035100.1	37257355	.	A	G	.	.	MAF_USDA=34.524
NC_035100.1	37257373	.	T	C	.	.	MAF_INRAE=1.667;MAF_USDA=5.833
NC_035100.1	37257396	.	A	T	.	.	MAF_USDA=4.167
NC_035100.1	37257404	.	C	T	.	.	MAF_USDA=29.167
NC_035100.1	37257432	.	T	G	.	.	MAF_INRAE=1.667;MAF_USDA=4.167
NC_035100.1	37257435	.	T	C	.	.	MAF_USDA=37.5
NC_035100.1	37257459	.	T	A	.	.	MAF_USDA=7.059
NC_035100.1	37257460	.	C	G	.	.	MAF_USDA=5.738
NC_035100.1	37257461	.	A	T	.	.	MAF_USDA=4.098
NC_035100.1	37257466	.	G	A	.	.	MAF_USDA=26.471
NC_035100.1	37257471	.	C	A	.	.	MAF_USDA=1.639
NC_035100.1	37257478	.	G	C	.	.	MAF_USDA=1.639
NC_035100.1	37257495	.	T	A	.	.	MAF_USDA=12.295
NC_035100.1	37257496	.	C	G	.	.	MAF_USDA=11.475
NC_035100.1	37257497	.	A	T	.	.	MAF_USDA=11.475
NC_035100.1	37257507	.	A	C	.	.	MAF_USDA=34.706
NC_035100.1	37257531	.	T	A	.	.	MAF_USDA=4.167
NC_035100.1	37257533	.	A	T	.	.	MAF_USDA=4.167
NC_035100.1	37257566	.	A	C	.	.	MAF_USDA=1.639
NC_035100.1	37257567	.	A	T	.	.	MAF_USDA=33.333
NC_035100.1	37257568	.	G	C	.	.	MAF_USDA=33.333
NC_035100.1	37257569	.	T	A	.	.	MAF_USDA=33.333
NC_035100.1	37257590	.	G	C	.	.	MAF_USDA=6.557
NC_035100.1	37257616	.	C	T	.	.	MAF_USDA=28.824
NC_035100.1	37257663	.	G	A	.	.	MAF_INRAE=26.582;MAF_USDA=37.647
NC_035100.1	37257680	.	T	C	.	.	MAF_INRAE=36.709;MAF_USDA=31.176
NC_035100.1	37257684	.	T	G	.	.	MAF_INRAE=36.667;MAF_USDA=31.176
NC_035100.1	37257692	.	A	T	.	.	MAF_USDA=37.5
NC_035100.1	37257728	.	G	A	.	.	MAF_INRAE=12.5;MAF_USDA=2.459
NC_035100.1	37257742	.	C	T	.	.	MAF_USDA=22.353
NC_035100.1	37257744	.	G	A	.	.	MAF_INRAE=2.5;MAF_USDA=6.25
NC_035100.1	37257858	.	G	A	.	.	MAF_USDA=2.083
NC_035100.1	37257861	.	T	C	.	.	MAF_INRAE=37.5;MAF_USDA=31.765
NC_035100.1	37257944	.	A	T	.	.	MAF_INRAE=2.5;MAF_USDA=1.639
NC_035100.1	37257967	.	C	T	.	.	MAF_INRAE=36.667;MAF_USDA=41.176
NC_035100.1	37257970	.	A	G	.	.	MAF_USDA=1.639
NC_035100.1	37257979	.	C	T	.	.	MAF_INRAE=18.333;MAF_USDA=21.176
NC_035100.1	37257991	.	C	G	.	.	MAF_INRAE=30.0
NC_035100.1	37257992	.	A	C	.	.	MAF_INRAE=20.0;MAF_USDA=32.787
NC_035100.1	37258026	.	G	A	.	.	MAF_USDA=4.098
NC_035100.1	37258029	.	G	T	.	.	MAF_USDA=2.083
NC_035100.1	37258063	.	A	C	.	.	MAF_USDA=27.083
NC_035100.1	37258065	.	A	G	.	.	MAF_USDA=10.417
NC_035100.1	37258122	.	C	T	.	.	MAF_INRAE=14.557;MAF_USDA=14.118
NC_035100.1	37258144	.	G	A	.	.	MAF_INRAE=27.5;MAF_USDA=1.639
NC_035100.1	37258165	.	C	T	.	.	MAF_INRAE=17.089;MAF_USDA=17.647
NC_035100.1	37258177	.	G	C	.	.	MAF_USDA=4.098
NC_035100.1	37258285	.	A	G	.	.	MAF_USDA=1.639
NC_035100.1	37258287	.	C	T	.	.	MAF_USDA=7.377
NC_035100.1	37258310	.	C	T	.	.	MAF_USDA=4.918
NC_035100.1	37262978	.	C	T	.	.	MAF_USDA=22.917
NC_035100.1	37263064	.	T	G	.	.	MAF_USDA=47.917
NC_035100.1	37263106	.	A	G	.	.	MAF_USDA=35.246
NC_035100.1	37263136	.	A	G	.	.	MAF_USDA=25.0
NC_035100.1	37263223	.	C	T	.	.	MAF_USDA=4.118
NC_035100.1	37263286	.	G	A	.	.	MAF_USDA=9.836
NC_035100.1	37263382	.	A	G	.	.	MAF_INRAE=21.053;MAF_USDA=27.647
NC_035100.1	37263410	.	T	C	.	.	MAF_INRAE=13.291;MAF_USDA=25.0
NC_035100.1	37263427	.	C	A	.	.	MAF_INRAE=15.789
NC_035100.1	37263452	.	T	G	.	.	MAF_INRAE=11.392;MAF_USDA=38.824
NC_035100.1	37263490	.	A	G	.	.	MAF_INRAE=10.526;MAF_USDA=17.059
NC_035100.1	37263519	.	G	C	.	.	MAF_INRAE=34.81;MAF_USDA=39.412
NC_035100.1	37263618	.	G	A	.	.	MAF_USDA=2.083
NC_035100.1	37263768	.	C	T	.	.	MAF_USDA=1.667
NC_035100.1	37263842	.	C	T	.	.	MAF_INRAE=22.785;MAF_USDA=9.412
NC_035100.1	37263858	.	C	G	.	.	MAF_INRAE=7.595;MAF_USDA=2.459
NC_035100.1	37263877	.	G	T	.	.	MAF_INRAE=36.842;MAF_USDA=39.583
NC_035100.1	37263903	.	G	T	.	.	MAF_USDA=1.639
NC_035100.1	37263937	.	C	A	.	.	MAF_INRAE=36.842;MAF_USDA=27.647
NC_035100.1	37263938	.	G	A	.	.	MAF_USDA=9.836
NC_035100.1	37263939	.	T	C	.	.	MAF_INRAE=15.789;MAF_USDA=11.765
NC_035100.1	37263953	.	C	G	.	.	MAF_INRAE=36.842;MAF_USDA=31.25
NC_035100.1	37263954	.	C	A	.	.	MAF_USDA=31.25
NC_035100.1	37263981	.	A	G	.	.	MAF_INRAE=36.842;MAF_USDA=48.235
NC_035100.1	37263985	.	C	A	.	.	MAF_USDA=1.639
NC_035100.1	37265714	.	C	T	.	.	MAF_USDA=15.294
NC_035100.1	37265725	.	G	A	.	.	MAF_USDA=4.918
NC_035100.1	37265794	.	A	T	.	.	MAF_INRAE=15.789
NC_035100.1	37265941	.	G	T	.	.	MAF_USDA=6.557
NC_035100.1	37266077	.	C	A	.	.	MAF_INRAE=2.5
NC_035100.1	37266206	.	G	T	.	.	MAF_INRAE=10.526;MAF_USDA=2.459
NC_035100.1	37266209	.	T	A	.	.	MAF_INRAE=17.722;MAF_USDA=11.765
NC_035100.1	37266326	.	C	A	.	.	MAF_INRAE=12.658;MAF_USDA=7.059
NC_035100.1	37266336	.	G	A	.	.	MAF_USDA=1.639
NC_035100.1	37266348	.	T	C	.	.	MAF_INRAE=15.789
NC_035100.1	37266360	.	G	A	.	.	MAF_INRAE=10.526;MAF_USDA=4.098
NC_035100.1	37266363	.	T	C	.	.	MAF_INRAE=17.722;MAF_USDA=11.31
NC_035100.1	37266411	.	G	T	.	.	MAF_INRAE=15.823;MAF_USDA=10.588
NC_035100.1	37266412	.	G	A	.	.	MAF_INRAE=2.5
NC_035100.1	37266475	.	G	A	.	.	MAF_INRAE=10.526;MAF_USDA=5.738
NC_035100.1	37266533	.	G	A	.	.	MAF_INRAE=10.127;MAF_USDA=20.833
NC_035100.1	37266610	.	T	C	.	.	MAF_INRAE=2.5;MAF_USDA=9.836
NC_035100.1	37266667	.	C	G	.	.	MAF_USDA=2.459
NC_035100.1	37266681	.	G	A	.	.	MAF_INRAE=2.5
NC_035100.1	37266683	.	G	A	.	.	MAF_INRAE=2.5;MAF_USDA=1.639
NC_035100.1	37266688	.	G	C	.	.	MAF_USDA=2.459
NC_035100.1	37266727	.	T	G	.	.	MAF_INRAE=15.823;MAF_USDA=48.235
NC_035100.1	37266741	.	T	C	.	.	MAF_INRAE=48.333;MAF_USDA=37.5
NC_035100.1	37266747	.	A	C	.	.	MAF_INRAE=14.167
NC_035100.1	37266958	.	G	A	.	.	MAF_INRAE=13.158;MAF_USDA=12.5
NC_035100.1	37267043	.	C	T	.	.	MAF_INRAE=30.833;MAF_USDA=25.0
NC_035100.1	37267052	.	T	G	.	.	MAF_INRAE=12.5;MAF_USDA=10.417
NC_035100.1	37267139	.	T	G	.	.	MAF_INRAE=17.5
NC_035100.1	37267151	.	G	C	.	.	MAF_INRAE=2.5
NC_035100.1	37267152	.	G	C	.	.	MAF_INRAE=2.5
NC_035100.1	37267220	.	G	A	.	.	MAF_INRAE=15.0;MAF_USDA=49.412
NC_035100.1	37267227	.	C	T	.	.	MAF_USDA=4.098
NC_035100.1	37267229	.	G	T	.	.	MAF_INRAE=2.5;MAF_USDA=4.918
NC_035100.1	37267253	.	G	A	.	.	MAF_INRAE=2.5;MAF_USDA=4.918
NC_035100.1	37267265	.	A	G	.	.	MAF_INRAE=30.0;MAF_USDA=6.557
NC_035100.1	37267311	.	A	C	.	.	MAF_INRAE=15.823;MAF_USDA=20.833
NC_035100.1	37267318	.	G	A	.	.	MAF_INRAE=2.5
NC_035100.1	37267373	.	C	T	.	.	MAF_INRAE=36.076;MAF_USDA=29.167
NC_035100.1	37267382	.	T	C	.	.	MAF_INRAE=22.152;MAF_USDA=48.235
NC_035100.1	37267454	.	T	C,A	.	.	MAF_INRAE=26.316
NC_035100.1	37267457	.	T	A	.	.	MAF_INRAE=27.5
NC_035100.1	37267463	.	A	C	.	.	MAF_INRAE=27.215
NC_035100.1	37267550	.	T	C	.	.	MAF_USDA=4.098
NC_035100.1	37267551	.	T	C	.	.	MAF_INRAE=10.526;MAF_USDA=7.377
NC_035100.1	37267569	.	A	G	.	.	MAF_USDA=4.918
NC_035100.1	37267589	.	C	T	.	.	MAF_INRAE=27.215;MAF_USDA=45.882
NC_035100.1	37267668	.	G	T	.	.	MAF_USDA=7.377
NC_035100.1	37267749	.	C	T	.	.	MAF_USDA=1.639
NC_035100.1	37267931	.	T	C	.	.	MAF_INRAE=15.823;MAF_USDA=30.0
NC_035100.1	37268014	.	G	C	.	.	MAF_USDA=3.529
NC_035100.1	37268051	.	C	T	.	.	MAF_USDA=37.647
NC_035100.1	37268071	.	C	G	.	.	MAF_INRAE=1.667
NC_035100.1	37268118	.	C	G	.	.	MAF_USDA=5.738
NC_035100.1	37268146	.	G	A	.	.	MAF_INRAE=15.789;MAF_USDA=20.588
NC_035100.1	37268239	.	T	C	.	.	MAF_INRAE=10.526;MAF_USDA=29.167
NC_035100.1	37268248	.	C	A	.	.	MAF_INRAE=10.526;MAF_USDA=26.19
NC_035100.1	37268347	.	T	C	.	.	MAF_USDA=43.452
NC_035100.1	37268364	.	A	G	.	.	MAF_USDA=22.917
NC_035100.1	37268390	.	G	A	.	.	MAF_USDA=38.095
NC_035100.1	37268397	.	C	T	.	.	MAF_USDA=43.529
NC_035100.1	37268410	.	A	G	.	.	MAF_USDA=22.917
NC_035100.1	37268468	.	C	T	.	.	MAF_USDA=9.412
NC_035100.1	37268531	.	A	T	.	.	MAF_USDA=25.0
NC_035100.1	37268549	.	C	G	.	.	MAF_USDA=8.333
NC_035100.1	37269202	.	G	A	.	.	MAF_USDA=5.0
NC_035100.1	37269225	.	G	A	.	.	MAF_INRAE=8.861;MAF_USDA=19.412
NC_035100.1	37269439	.	T	G	.	.	MAF_USDA=12.5
NC_035100.1	37269637	.	A	C	.	.	MAF_INRAE=10.526
NC_035100.1	37269745	.	C	G	.	.	MAF_USDA=20.492
NC_035100.1	37269746	.	A	G	.	.	MAF_USDA=20.492
NC_035100.1	37269822	.	C	A	.	.	MAF_INRAE=1.667;MAF_USDA=6.548
NC_035100.1	37269827	.	G	T	.	.	MAF_USDA=1.667
NC_035100.1	37269861	.	G	A	.	.	MAF_USDA=27.059
NC_035100.1	37269905	.	T	A	.	.	MAF_INRAE=15.789;MAF_USDA=14.286
NC_035100.1	37269918	.	G	A	.	.	MAF_INRAE=2.5;MAF_USDA=8.333
NC_035100.1	37269928	.	C	T	.	.	MAF_INRAE=17.089;MAF_USDA=46.471
NC_035100.1	37269960	.	A	C	.	.	MAF_INRAE=13.924;MAF_USDA=29.167
NC_035100.1	37270235	.	G	A	.	.	MAF_USDA=45.652
NC_035100.1	37270285	.	T	C	.	.	MAF_USDA=14.706
NC_035100.1	37270409	.	C	G	.	.	MAF_USDA=16.667
NC_035100.1	37270508	.	C	T	.	.	MAF_USDA=31.765
NC_035100.1	37270509	.	A	G	.	.	MAF_USDA=31.765
NC_035100.1	37270554	.	G	T	.	.	MAF_USDA=4.918
NC_035100.1	37270562	.	G	T	.	.	MAF_USDA=8.333
NC_035100.1	37270566	.	G	A	.	.	MAF_USDA=8.333
NC_035100.1	37270567	.	T	C	.	.	MAF_USDA=8.333
NC_035100.1	37270573	.	T	C	.	.	MAF_INRAE=19.167;MAF_USDA=31.176
NC_035100.1	37270744	.	A	G	.	.	MAF_USDA=4.098
NC_035100.1	37270785	.	G	A	.	.	MAF_INRAE=18.354;MAF_USDA=31.765
NC_035100.1	37270789	.	G	C	.	.	MAF_INRAE=8.861;MAF_USDA=19.412
NC_035100.1	37270819	.	G	A	.	.	MAF_USDA=5.738
NC_035100.1	37270833	.	G	C	.	.	MAF_INRAE=8.228;MAF_USDA=13.934
NC_035100.1	37270864	.	A	G	.	.	MAF_USDA=2.459
NC_035100.1	37270877	.	G	T	.	.	MAF_INRAE=8.228;MAF_USDA=16.393
NC_035100.1	37270881	.	C	A	.	.	MAF_INRAE=8.861;MAF_USDA=19.412
NC_035100.1	37270883	.	T	A	.	.	MAF_INRAE=6.667;MAF_USDA=12.5
NC_035100.1	37270937	.	C	A	.	.	MAF_USDA=4.098
NC_035100.1	37271040	.	A	G	.	.	MAF_INRAE=26.582;MAF_USDA=22.917
NC_035100.1	37271106	.	T	G	.	.	MAF_USDA=2.459
NC_035100.1	37271108	.	T	C	.	.	MAF_INRAE=2.5
NC_035100.1	37271111	.	G	T	.	.	MAF_INRAE=6.667;MAF_USDA=2.083
NC_035100.1	37271113	.	G	T	.	.	MAF_USDA=1.639
NC_035100.1	37271129	.	G	A	.	.	MAF_USDA=3.279
NC_035100.1	37271133	.	C	A	.	.	MAF_INRAE=13.333;MAF_USDA=14.706
NC_035100.1	37271136	.	C	A	.	.	MAF_INRAE=2.5;MAF_USDA=11.475
NC_035100.1	37271159	.	A	T	.	.	MAF_INRAE=42.105;MAF_USDA=41.765
NC_035100.1	37271164	.	G	T	.	.	MAF_INRAE=42.105
NC_035100.1	37271180	.	C	T	.	.	MAF_INRAE=8.861;MAF_USDA=18.824
NC_035100.1	37271217	.	T	A	.	.	MAF_USDA=33.529
NC_035100.1	37271243	.	C	G	.	.	MAF_USDA=41.765
NC_035100.1	37271271	.	A	G	.	.	MAF_INRAE=15.789;MAF_USDA=31.765
NC_035100.1	37271272	.	A	T	.	.	MAF_USDA=2.459
NC_035100.1	37271274	.	T	G	.	.	MAF_USDA=31.765
NC_035100.1	37271275	.	C	T	.	.	MAF_USDA=8.333
NC_035100.1	37271294	.	C	T	.	.	MAF_USDA=3.333
NC_035100.1	37271306	.	G	A	.	.	MAF_USDA=4.167
NC_035100.1	37271325	.	A	G	.	.	MAF_INRAE=26.316;MAF_USDA=14.167
NC_035100.1	37271373	.	C	A	.	.	MAF_INRAE=42.105;MAF_USDA=42.857
NC_035100.1	37271402	.	G	A	.	.	MAF_INRAE=15.789;MAF_USDA=34.524
NC_035100.1	37271420	.	G	T	.	.	MAF_USDA=2.459
NC_035100.1	37271445	.	C	T	.	.	MAF_USDA=3.279
NC_035100.1	37272199	.	C	G	.	.	MAF_USDA=4.918
NC_035100.1	37272258	.	G	A	.	.	MAF_USDA=4.918
NC_035100.1	37272336	.	G	A	.	.	MAF_USDA=3.279
NC_035100.1	37272337	.	C	T	.	.	MAF_USDA=3.279
NC_035100.1	37272338	.	A	G	.	.	MAF_INRAE=31.579;MAF_USDA=13.115
NC_035100.1	37272362	.	G	T	.	.	MAF_INRAE=9.494;MAF_USDA=13.934
NC_035100.1	37272465	.	C	T	.	.	MAF_INRAE=9.494;MAF_USDA=4.918
NC_035100.1	37272466	.	G	A	.	.	MAF_INRAE=36.842;MAF_USDA=45.294
NC_035100.1	37272471	.	C	T	.	.	MAF_USDA=1.639
NC_035100.1	37272491	.	C	T	.	.	MAF_INRAE=9.494;MAF_USDA=4.918
NC_035100.1	37272492	.	G	A	.	.	MAF_USDA=2.083
NC_035100.1	37272504	.	C	A	.	.	MAF_USDA=2.083
NC_035100.1	37272506	.	T	A	.	.	MAF_USDA=2.083
NC_035100.1	37272525	.	C	T	.	.	MAF_INRAE=48.101;MAF_USDA=46.471
NC_035100.1	37272526	.	G	A	.	.	MAF_INRAE=3.333;MAF_USDA=4.918
NC_035100.1	37272528	.	T	A	.	.	MAF_INRAE=1.667;MAF_USDA=23.77
NC_035100.1	37272538	.	C	A	.	.	MAF_INRAE=48.734;MAF_USDA=45.294
NC_035100.1	37272548	.	T	A	.	.	MAF_INRAE=49.367;MAF_USDA=44.706
NC_035100.1	37272552	.	T	G	.	.	MAF_INRAE=45.0;MAF_USDA=44.706
NC_035100.1	37272600	.	C	T	.	.	MAF_INRAE=31.013;MAF_USDA=30.328
NC_035100.1	37272602	.	C	T	.	.	MAF_INRAE=22.152;MAF_USDA=5.738
NC_035100.1	37272632	.	C	T	.	.	MAF_USDA=7.377
NC_035100.1	37272636	.	T	C	.	.	MAF_USDA=9.836
NC_035100.1	37272642	.	G	A	.	.	MAF_INRAE=43.333;MAF_USDA=20.833
NC_035100.1	37272657	.	T	C	.	.	MAF_INRAE=2.5;MAF_USDA=11.475
NC_035100.1	37272700	.	A	G	.	.	MAF_INRAE=20.253;MAF_USDA=32.941
NC_035100.1	37272703	.	C	A	.	.	MAF_USDA=1.639
NC_035100.1	37272815	.	C	T	.	.	MAF_INRAE=35.443;MAF_USDA=47.059
NC_035100.1	37272845	.	A	C	.	.	MAF_INRAE=30.0
NC_035100.1	37272853	.	A	C	.	.	MAF_USDA=3.529
NC_035100.1	37272876	.	T	A	.	.	MAF_INRAE=22.152;MAF_USDA=7.647
NC_035100.1	37272885	.	G	C	.	.	MAF_INRAE=16.456;MAF_USDA=32.353
NC_035100.1	37272897	.	G	T	.	.	MAF_INRAE=16.456;MAF_USDA=30.0
NC_035100.1	37272904	.	G	T	.	.	MAF_INRAE=32.911;MAF_USDA=20.0
NC_035100.1	37272946	.	A	C	.	.	MAF_INRAE=10.526
NC_035100.1	37272949	.	T	G	.	.	MAF_USDA=1.639
NC_035100.1	37272964	.	C	T	.	.	MAF_INRAE=49.367;MAF_USDA=42.353
NC_035100.1	37272970	.	T	A	.	.	MAF_INRAE=48.734;MAF_USDA=38.824
NC_035100.1	37273041	.	C	T	.	.	MAF_USDA=8.197
NC_035100.1	37273042	.	T	G	.	.	MAF_INRAE=15.833;MAF_USDA=10.0
NC_035100.1	37273057	.	C	T	.	.	MAF_USDA=1.639
NC_035100.1	37273072	.	T	A	.	.	MAF_INRAE=4.167;MAF_USDA=10.656
NC_035100.1	37273073	.	C	T	.	.	MAF_INRAE=4.167;MAF_USDA=10.656
NC_035100.1	37273086	.	G	A	.	.	MAF_INRAE=38.333
NC_035100.1	37273088	.	T	A	.	.	MAF_INRAE=38.333;MAF_USDA=37.5
NC_035100.1	37273111	.	A	G	.	.	MAF_INRAE=36.667;MAF_USDA=32.353
NC_035100.1	37273168	.	G	A	.	.	MAF_USDA=10.656
NC_035100.1	37273189	.	G	A	.	.	MAF_USDA=10.656
NC_035100.1	37273218	.	C	T	.	.	MAF_INRAE=2.5
NC_035100.1	37273264	.	T	C	.	.	MAF_INRAE=44.167;MAF_USDA=31.25
NC_035100.1	37273270	.	C	T	.	.	MAF_INRAE=2.5
NC_035100.1	37273348	.	G	T	.	.	MAF_INRAE=17.722;MAF_USDA=28.824
NC_035100.1	37273406	.	G	C	.	.	MAF_USDA=14.706
NC_035100.1	37273425	.	A	G	.	.	MAF_USDA=12.353
NC_035100.1	37273428	.	A	G	.	.	MAF_USDA=10.656
NC_035100.1	37273436	.	A	C	.	.	MAF_USDA=10.588
NC_035100.1	37273437	.	C	T	.	.	MAF_USDA=11.765
NC_035100.1	37273438	.	C	T	.	.	MAF_USDA=11.765
NC_035100.1	37273449	.	A	T	.	.	MAF_USDA=13.529
NC_035100.1	37273451	.	G	T	.	.	MAF_USDA=18.235
NC_035100.1	37273452	.	G	A	.	.	MAF_USDA=15.294
NC_035100.1	37273479	.	C	A	.	.	MAF_INRAE=6.962
NC_035100.1	37273584	.	A	G	.	.	MAF_INRAE=27.848
NC_035100.1	37273599	.	A	G	.	.	MAF_INRAE=27.848
NC_035100.1	37273679	.	A	C	.	.	MAF_USDA=47.917
NC_035100.1	37273706	.	C	T	.	.	MAF_INRAE=15.789;MAF_USDA=24.118
NC_035100.1	37273709	.	C	T	.	.	MAF_USDA=5.738
NC_035100.1	37273730	.	C	A	.	.	MAF_INRAE=15.789;MAF_USDA=14.754
NC_035100.1	37273731	.	G	A	.	.	MAF_INRAE=10.526;MAF_USDA=4.098
NC_035100.1	37273752	.	C	T	.	.	MAF_INRAE=15.789
NC_035100.1	37273753	.	T	C	.	.	MAF_USDA=28.824
NC_035100.1	37273764	.	T	A	.	.	MAF_USDA=1.639
NC_035100.1	37273766	.	G	A	.	.	MAF_INRAE=15.789;MAF_USDA=21.765
NC_035100.1	37273767	.	G	A	.	.	MAF_USDA=1.639
NC_035100.1	37273823	.	C	T	.	.	MAF_USDA=27.059
NC_035100.1	37273950	.	A	C	.	.	MAF_INRAE=1.667
NC_035100.1	37274010	.	C	T	.	.	MAF_INRAE=21.053;MAF_USDA=6.557
NC_035100.1	37277096	.	T	C	.	.	MAF_USDA=10.417
NC_035100.1	37277207	.	A	T	.	.	MAF_USDA=15.294
NC_035100.1	37277208	.	G	T	.	.	MAF_USDA=15.882
NC_035100.1	37277211	.	G	C	.	.	MAF_USDA=14.286
NC_035100.1	37277394	.	G	T	.	.	MAF_INRAE=8.861;MAF_USDA=8.235
NC_035100.1	37277460	.	G	A	.	.	MAF_USDA=4.098
NC_035100.1	37277468	.	G	T	.	.	MAF_USDA=2.5
NC_035100.1	37277474	.	C	T	.	.	MAF_USDA=1.639
NC_035100.1	37277489	.	T	G	.	.	MAF_USDA=30.357
NC_035100.1	37277490	.	T	A	.	.	MAF_USDA=20.833
NC_035100.1	37277524	.	A	G	.	.	MAF_USDA=29.412
NC_035100.1	37277612	.	A	G	.	.	MAF_USDA=30.0
NC_035100.1	37277627	.	C	T	.	.	MAF_USDA=3.279
NC_035100.1	37277742	.	C	G	.	.	MAF_USDA=32.143
NC_035100.1	37277746	.	T	C	.	.	MAF_USDA=31.548
NC_035100.1	37277747	.	C	T	.	.	MAF_USDA=7.143
NC_035100.1	37277751	.	T	C	.	.	MAF_USDA=33.333
NC_035100.1	37277755	.	G	T	.	.	MAF_INRAE=26.316;MAF_USDA=10.417
NC_035100.1	37277784	.	C	G	.	.	MAF_USDA=8.333
NC_035100.1	37280342	.	C	T	.	.	MAF_USDA=3.333
NC_035100.1	37280352	.	G	A	.	.	MAF_USDA=1.639
NC_035100.1	37280382	.	C	T	.	.	MAF_USDA=20.588
NC_035100.1	37280385	.	C	T	.	.	MAF_USDA=50.0
NC_035100.1	37280447	.	C	G	.	.	MAF_INRAE=31.579;MAF_USDA=21.176
NC_035100.1	37280453	.	C	T	.	.	MAF_USDA=4.118
NC_035100.1	37280481	.	C	T	.	.	MAF_USDA=1.639
NC_035100.1	37280530	.	A	G	.	.	MAF_INRAE=10.526;MAF_USDA=8.333
NC_035100.1	37280544	.	G	A	.	.	MAF_INRAE=21.053;MAF_USDA=34.706
NC_035100.1	37280546	.	A	C	.	.	MAF_INRAE=21.667
NC_035100.1	37280604	.	A	C	.	.	MAF_INRAE=47.368;MAF_USDA=27.083
NC_035100.1	37280688	.	A	T	.	.	MAF_USDA=2.459
NC_035100.1	37280692	.	T	A	.	.	MAF_INRAE=15.789;MAF_USDA=14.706
NC_035100.1	37280693	.	A	T	.	.	MAF_USDA=3.529
NC_035100.1	37280705	.	T	C	.	.	MAF_USDA=9.016
NC_035100.1	37280716	.	G	T	.	.	MAF_INRAE=40.0;MAF_USDA=29.167
NC_035100.1	37280738	.	A	G	.	.	MAF_USDA=8.333
NC_035100.1	37280763	.	T	C	.	.	MAF_INRAE=14.557;MAF_USDA=13.529
NC_035100.1	37280773	.	T	A	.	.	MAF_INRAE=15.789;MAF_USDA=13.115
NC_035100.1	37280784	.	G	T	.	.	MAF_INRAE=15.789;MAF_USDA=13.934
NC_035100.1	37280848	.	G	T	.	.	MAF_INRAE=33.544;MAF_USDA=15.882
NC_035100.1	37280871	.	C	G	.	.	MAF_INRAE=5.833;MAF_USDA=8.824
NC_035100.1	37280917	.	T	A	.	.	MAF_INRAE=3.333
NC_035100.1	37280935	.	C	T	.	.	MAF_USDA=8.333
NC_035100.1	37281057	.	G	A	.	.	MAF_USDA=34.94
NC_035100.1	37281064	.	G	C	.	.	MAF_USDA=12.048
NC_035100.1	37281100	.	G	T	.	.	MAF_USDA=14.118
NC_035100.1	37281164	.	G	A	.	.	MAF_INRAE=43.038;MAF_USDA=28.235
NC_035100.1	37281172	.	C	T	.	.	MAF_INRAE=10.526
NC_035100.1	37281182	.	C	T	.	.	MAF_INRAE=3.333
NC_035100.1	37281192	.	A	G	.	.	MAF_INRAE=25.316;MAF_USDA=18.75
NC_035100.1	37281199	.	G	A	.	.	MAF_USDA=10.417
NC_035100.1	37281201	.	T	C	.	.	MAF_USDA=12.941
NC_035100.1	37281221	.	T	C	.	.	MAF_INRAE=24.051;MAF_USDA=10.656
NC_035100.1	37281227	.	G	A	.	.	MAF_USDA=1.639
NC_035100.1	37281241	.	T	A	.	.	MAF_INRAE=15.789;MAF_USDA=10.656
NC_035100.1	37281252	.	G	A	.	.	MAF_USDA=15.882
NC_035100.1	37281256	.	A	C	.	.	MAF_USDA=1.639
NC_035100.1	37281267	.	A	C	.	.	MAF_INRAE=47.368
NC_035100.1	37281268	.	A	C	.	.	MAF_INRAE=10.526
NC_035100.1	37281292	.	T	C	.	.	MAF_INRAE=36.076;MAF_USDA=19.412
NC_035100.1	37281309	.	A	T	.	.	MAF_INRAE=3.333
NC_035100.1	37281310	.	A	T	.	.	MAF_INRAE=3.333
NC_035100.1	37281318	.	C	T	.	.	MAF_USDA=1.639
NC_035100.1	37281319	.	T	G	.	.	MAF_INRAE=36.076;MAF_USDA=30.0
NC_035100.1	37281325	.	G	A	.	.	MAF_USDA=15.294
NC_035100.1	37281335	.	G	A	.	.	MAF_INRAE=42.405;MAF_USDA=41.176
NC_035100.1	37281342	.	A	T	.	.	MAF_INRAE=10.526
NC_035100.1	37281397	.	G	A	.	.	MAF_INRAE=19.62;MAF_USDA=26.786
NC_035100.1	37281413	.	C	T	.	.	MAF_USDA=1.667
NC_035100.1	37281427	.	A	G	.	.	MAF_INRAE=15.789;MAF_USDA=19.643
NC_035100.1	37281453	.	A	C	.	.	MAF_USDA=2.083
NC_035100.1	37281493	.	T	C	.	.	MAF_USDA=20.833
NC_035100.1	37281526	.	G	A	.	.	MAF_INRAE=2.5
NC_035100.1	37281568	.	T	C	.	.	MAF_INRAE=34.81;MAF_USDA=25.882
NC_035100.1	37281578	.	A	C	.	.	MAF_INRAE=21.519;MAF_USDA=24.118
NC_035100.1	37281596	.	T	C	.	.	MAF_USDA=13.934
NC_035100.1	37281636	.	C	T	.	.	MAF_INRAE=29.747;MAF_USDA=17.213
NC_035100.1	37281936	.	C	T	.	.	MAF_INRAE=15.789
NC_035100.1	37281939	.	T	A	.	.	MAF_INRAE=35.833;MAF_USDA=32.941
NC_035100.1	37281951	.	G	T	.	.	MAF_INRAE=26.582;MAF_USDA=25.294
NC_035100.1	37282011	.	A	G	.	.	MAF_INRAE=10.127;MAF_USDA=32.941
NC_035100.1	37282017	.	G	A	.	.	MAF_INRAE=36.076;MAF_USDA=16.471
NC_035100.1	37282035	.	T	G	.	.	MAF_INRAE=13.924;MAF_USDA=30.588
NC_035100.1	37282162	.	A	G	.	.	MAF_INRAE=42.405;MAF_USDA=35.294
NC_035100.1	37282240	.	C	A	.	.	MAF_USDA=27.059
NC_035100.1	37282294	.	C	A	.	.	MAF_INRAE=36.842;MAF_USDA=20.833
NC_035100.1	37282310	.	T	G	.	.	MAF_INRAE=36.842;MAF_USDA=20.833
NC_035100.1	37282429	.	G	A	.	.	MAF_INRAE=1.667
NC_035100.1	37282451	.	G	A	.	.	MAF_INRAE=21.519;MAF_USDA=30.0
NC_035100.1	37282475	.	G	A	.	.	MAF_USDA=7.059
NC_035100.1	37282477	.	A	G	.	.	MAF_USDA=7.059
NC_035100.1	37282510	.	T	G	.	.	MAF_INRAE=26.316;MAF_USDA=15.882
NC_035100.1	37282513	.	T	C	.	.	MAF_INRAE=36.709;MAF_USDA=28.235
NC_035100.1	37282554	.	G	T	.	.	MAF_USDA=14.118
NC_035100.1	37282576	.	C	G	.	.	MAF_USDA=6.557
NC_035100.1	37282599	.	G	A	.	.	MAF_INRAE=22.785;MAF_USDA=20.588
NC_035100.1	37282603	.	C	A	.	.	MAF_INRAE=37.5;MAF_USDA=28.824
NC_035100.1	37282605	.	C	A	.	.	MAF_USDA=10.417
NC_035100.1	37282635	.	T	C	.	.	MAF_USDA=4.098
NC_035100.1	37282637	.	C	A	.	.	MAF_USDA=1.639
NC_035100.1	37282638	.	A	G	.	.	MAF_INRAE=10.526
NC_035100.1	37282644	.	C	T	.	.	MAF_INRAE=26.316
NC_035100.1	37282666	.	G	C	.	.	MAF_INRAE=2.5;MAF_USDA=8.197
NC_035100.1	37282694	.	T	G	.	.	MAF_INRAE=22.785;MAF_USDA=21.765
NC_035100.1	37282701	.	C	A	.	.	MAF_INRAE=41.772;MAF_USDA=20.833
NC_035100.1	37282703	.	C	T,A	.	.	MAF_INRAE=1.667;MAF_USDA=1.639
NC_035100.1	37282707	.	C	T	.	.	MAF_INRAE=1.667
NC_035100.1	37282727	.	C	T	.	.	MAF_USDA=25.294
NC_035100.1	37282743	.	G	A	.	.	MAF_USDA=13.855
NC_035100.1	37282749	.	C	T	.	.	MAF_USDA=25.301
NC_035100.1	37282762	.	T	A	.	.	MAF_USDA=43.976
NC_035100.1	37282765	.	G	A	.	.	MAF_USDA=10.417
NC_035100.1	37282773	.	G	T	.	.	MAF_USDA=10.417
NC_035100.1	37282781	.	G	T	.	.	MAF_USDA=8.333
NC_035100.1	37282787	.	G	T	.	.	MAF_USDA=8.333
NC_035100.1	37282970	.	T	G	.	.	MAF_USDA=2.083
NC_035100.1	37283009	.	T	A	.	.	MAF_USDA=19.412
NC_035100.1	37283086	.	G	A	.	.	MAF_USDA=3.279
NC_035100.1	37283104	.	G	T	.	.	MAF_INRAE=1.667;MAF_USDA=9.016
NC_035100.1	37283105	.	C	A	.	.	MAF_INRAE=15.789
NC_035100.1	37283111	.	C	T	.	.	MAF_INRAE=1.667
NC_035100.1	37283112	.	G	A	.	.	MAF_USDA=8.333
NC_035100.1	37283119	.	G	A	.	.	MAF_INRAE=18.987;MAF_USDA=27.711
NC_035100.1	37283137	.	A	G	.	.	MAF_INRAE=21.053;MAF_USDA=2.083
NC_035100.1	37283149	.	A	G	.	.	MAF_INRAE=22.152;MAF_USDA=30.723
NC_035100.1	37283174	.	A	C	.	.	MAF_INRAE=21.053;MAF_USDA=12.651
NC_035100.1	37283183	.	A	C	.	.	MAF_USDA=18.75
NC_035100.1	37283227	.	C	A	.	.	MAF_INRAE=35.443;MAF_USDA=28.916
NC_035100.1	37283245	.	C	A	.	.	MAF_INRAE=34.81;MAF_USDA=27.108
NC_035100.1	37283255	.	C	T	.	.	MAF_INRAE=1.667
NC_035100.1	37283267	.	G	T	.	.	MAF_USDA=5.932
NC_035100.1	37283311	.	T	C	.	.	MAF_USDA=3.012
NC_035100.1	37283324	.	T	G	.	.	MAF_INRAE=26.316;MAF_USDA=17.47
NC_035100.1	37283325	.	C	T	.	.	MAF_USDA=32.53
NC_035100.1	37283332	.	T	C	.	.	MAF_INRAE=36.709;MAF_USDA=28.916
NC_035100.1	37283346	.	A	T	.	.	MAF_INRAE=21.519;MAF_USDA=16.265
NC_035100.1	37283354	.	C	T	.	.	MAF_INRAE=21.519;MAF_USDA=17.683
NC_035100.1	37283375	.	C	T	.	.	MAF_INRAE=26.316;MAF_USDA=5.085
NC_035100.1	37283406	.	C	T	.	.	MAF_USDA=12.353
NC_035100.1	37283425	.	A	G	.	.	MAF_INRAE=37.342;MAF_USDA=28.235
NC_035100.1	37283459	.	G	A	.	.	MAF_INRAE=22.785;MAF_USDA=6.471
NC_035100.1	37283460	.	G	C	.	.	MAF_INRAE=23.333;MAF_USDA=6.471
NC_035100.1	37283478	.	T	G	.	.	MAF_INRAE=5.063;MAF_USDA=10.656
NC_035100.1	37283503	.	T	A	.	.	MAF_INRAE=29.747;MAF_USDA=23.529
NC_035100.1	37283521	.	G	A	.	.	MAF_INRAE=20.253;MAF_USDA=11.176
NC_035100.1	37283584	.	G	T	.	.	MAF_INRAE=24.051;MAF_USDA=14.706
NC_035100.1	37283605	.	A	C	.	.	MAF_INRAE=43.671;MAF_USDA=34.524
NC_035100.1	37283662	.	C	G	.	.	MAF_INRAE=17.5;MAF_USDA=8.929
NC_035100.1	37283686	.	G	A	.	.	MAF_INRAE=21.519;MAF_USDA=2.941
NC_035100.1	37283694	.	G	T	.	.	MAF_INRAE=17.5;MAF_USDA=8.824
NC_035100.1	37283719	.	A	G	.	.	MAF_INRAE=36.076;MAF_USDA=25.294
NC_035100.1	37283788	.	G	T	.	.	MAF_INRAE=21.053
NC_035100.1	37283791	.	C	A	.	.	MAF_INRAE=36.667;MAF_USDA=27.647
NC_035100.1	37283814	.	T	C	.	.	MAF_USDA=2.459
NC_035100.1	37283864	.	T	G	.	.	MAF_USDA=14.706
NC_035100.1	37283865	.	T	A	.	.	MAF_INRAE=18.987;MAF_USDA=20.588
NC_035100.1	37283889	.	G	C	.	.	MAF_INRAE=21.519;MAF_USDA=9.016
NC_035100.1	37283892	.	C	T	.	.	MAF_INRAE=36.709;MAF_USDA=27.059
NC_035100.1	37283905	.	G	A	.	.	MAF_INRAE=22.785;MAF_USDA=35.294
NC_035100.1	37283959	.	A	G	.	.	MAF_INRAE=17.5;MAF_USDA=8.824
NC_035100.1	37284013	.	C	T	.	.	MAF_USDA=1.176
NC_035100.1	37284096	.	G	A	.	.	MAF_INRAE=21.519;MAF_USDA=3.529
NC_035100.1	37284145	.	A	T	.	.	MAF_INRAE=21.519;MAF_USDA=11.765
NC_035100.1	37284187	.	G	A	.	.	MAF_USDA=4.118
NC_035100.1	37284223	.	C	T	.	.	MAF_USDA=2.083
NC_035100.1	37284225	.	A	G	.	.	MAF_INRAE=27.215;MAF_USDA=24.706
NC_035100.1	37284233	.	T	A	.	.	MAF_INRAE=27.215;MAF_USDA=25.294
NC_035100.1	37284252	.	A	C	.	.	MAF_USDA=10.656
NC_035100.1	37284259	.	T	A	.	.	MAF_USDA=1.639
NC_035100.1	37284262	.	A	C	.	.	MAF_USDA=24.118
NC_035100.1	37284269	.	C	G	.	.	MAF_USDA=2.083
NC_035100.1	37284294	.	G	T	.	.	MAF_INRAE=26.316;MAF_USDA=9.412
NC_035100.1	37284314	.	A	G	.	.	MAF_USDA=3.279
NC_035100.1	37284316	.	G	A	.	.	MAF_INRAE=47.368;MAF_USDA=28.824
NC_035100.1	37284323	.	C	T	.	.	MAF_USDA=8.197
NC_035100.1	37284332	.	T	G	.	.	MAF_USDA=11.475
NC_035100.1	37284354	.	G	A	.	.	MAF_INRAE=47.368;MAF_USDA=28.235
NC_035100.1	37284355	.	A	T	.	.	MAF_USDA=27.647
NC_035100.1	37284379	.	T	G	.	.	MAF_USDA=22.917
NC_035100.1	37284402	.	A	T	.	.	MAF_USDA=2.083
NC_035100.1	37284413	.	A	G	.	.	MAF_USDA=12.941
NC_035100.1	37284461	.	A	T	.	.	MAF_USDA=9.016
NC_035100.1	37284477	.	C	G	.	.	MAF_INRAE=27.215;MAF_USDA=47.059
NC_035100.1	37284486	.	C	A	.	.	MAF_USDA=2.941
NC_035100.1	37284491	.	A	T	.	.	MAF_INRAE=37.342;MAF_USDA=44.706
NC_035100.1	37284494	.	T	G	.	.	MAF_USDA=19.672
NC_035100.1	37284495	.	T	A	.	.	MAF_USDA=18.852
NC_035100.1	37284503	.	C	G	.	.	MAF_USDA=3.279
NC_035100.1	37284507	.	T	G	.	.	MAF_USDA=2.941
NC_035100.1	37284518	.	G	A	.	.	MAF_INRAE=17.5;MAF_USDA=19.412
NC_035100.1	37284531	.	C	T	.	.	MAF_INRAE=10.526
NC_035100.1	37284542	.	C	T	.	.	MAF_INRAE=10.759;MAF_USDA=29.167
NC_035100.1	37284550	.	A	G	.	.	MAF_INRAE=17.5;MAF_USDA=20.833
NC_035100.1	37284587	.	C	T	.	.	MAF_INRAE=17.5;MAF_USDA=20.238
NC_035100.1	37284606	.	G	A	.	.	MAF_INRAE=17.5;MAF_USDA=20.833
NC_035100.1	37284609	.	G	T	.	.	MAF_INRAE=17.5;MAF_USDA=20.238
NC_035100.1	37284617	.	C	T	.	.	MAF_USDA=1.667
NC_035100.1	37284645	.	A	G	.	.	MAF_USDA=19.167
NC_035100.1	37284649	.	A	T	.	.	MAF_USDA=19.167
NC_035100.1	37284662	.	C	T	.	.	MAF_INRAE=23.418;MAF_USDA=35.294
NC_035100.1	37284700	.	C	T	.	.	MAF_USDA=1.176
NC_035100.1	37284703	.	C	A	.	.	MAF_USDA=5.738
NC_035100.1	37284720	.	A	C	.	.	MAF_USDA=9.836
NC_035100.1	37284721	.	C	T	.	.	MAF_USDA=9.836
NC_035100.1	37284739	.	T	C	.	.	MAF_INRAE=13.291
NC_035100.1	37284740	.	T	C	.	.	MAF_INRAE=12.5
NC_035100.1	37284754	.	A	C	.	.	MAF_INRAE=18.354;MAF_USDA=16.471
NC_035100.1	37284758	.	A	G	.	.	MAF_INRAE=12.5;MAF_USDA=16.471
NC_035100.1	37284769	.	G	T	.	.	MAF_INRAE=13.291;MAF_USDA=16.471
NC_035100.1	37284774	.	T	C	.	.	MAF_INRAE=13.291;MAF_USDA=16.471
NC_035100.1	37284777	.	G	A	.	.	MAF_USDA=12.295
NC_035100.1	37284783	.	C	T	.	.	MAF_USDA=12.295
NC_035100.1	37284785	.	C	A	.	.	MAF_USDA=12.295
NC_035100.1	37284798	.	G	A	.	.	MAF_INRAE=1.667
NC_035100.1	37284814	.	G	A	.	.	MAF_USDA=8.197
NC_035100.1	37284822	.	A	G	.	.	MAF_INRAE=12.025
NC_035100.1	37284844	.	C	T	.	.	MAF_INRAE=46.835;MAF_USDA=41.176
NC_035100.1	37284888	.	G	T	.	.	MAF_INRAE=45.0
NC_035100.1	37284979	.	A	G	.	.	MAF_INRAE=13.924;MAF_USDA=17.647
NC_035100.1	37284981	.	C	T	.	.	MAF_INRAE=44.167;MAF_USDA=42.941
NC_035100.1	37284983	.	G	A	.	.	MAF_USDA=1.639
NC_035100.1	37284984	.	T	A	.	.	MAF_USDA=9.836
NC_035100.1	37284987	.	A	C	.	.	MAF_INRAE=21.667;MAF_USDA=10.588
NC_035100.1	37284988	.	G	A	.	.	MAF_INRAE=50.0;MAF_USDA=46.471
NC_035100.1	37285094	.	G	A	.	.	MAF_INRAE=21.667
NC_035100.1	37285103	.	T	G	.	.	MAF_INRAE=2.5;MAF_USDA=9.836
NC_035100.1	37285110	.	T	C	.	.	MAF_INRAE=38.608;MAF_USDA=42.941
NC_035100.1	37285111	.	T	G	.	.	MAF_INRAE=2.5;MAF_USDA=20.492
NC_035100.1	37285154	.	A	T	.	.	MAF_USDA=10.656
NC_035100.1	37285166	.	T	C	.	.	MAF_USDA=1.639
NC_035100.1	37285189	.	G	T	.	.	MAF_INRAE=8.861;MAF_USDA=12.353
NC_035100.1	37285193	.	A	C	.	.	MAF_INRAE=21.667;MAF_USDA=45.882
NC_035100.1	37285207	.	G	A	.	.	MAF_USDA=4.237
NC_035100.1	37285227	.	C	A	.	.	MAF_USDA=10.656
NC_035100.1	37285264	.	T	C	.	.	MAF_USDA=11.475
NC_035100.1	37285266	.	C	A	.	.	MAF_INRAE=13.333;MAF_USDA=15.882
NC_035100.1	37285316	.	G	A	.	.	MAF_INRAE=36.076
NC_035100.1	37285318	.	C	T	.	.	MAF_USDA=3.279
NC_035100.1	37285321	.	C	T	.	.	MAF_INRAE=15.833;MAF_USDA=5.882
NC_035100.1	37285342	.	C	A	.	.	MAF_INRAE=15.833
NC_035100.1	37285344	.	C	A	.	.	MAF_INRAE=15.833
NC_035100.1	37285349	.	C	G	.	.	MAF_INRAE=1.667
NC_035100.1	37285354	.	G	A	.	.	MAF_INRAE=16.667
NC_035100.1	37285382	.	G	A	.	.	MAF_INRAE=7.895
NC_035100.1	37285397	.	C	A	.	.	MAF_INRAE=20.0
NC_035100.1	37285406	.	C	T	.	.	MAF_INRAE=21.667
NC_035100.1	37285409	.	G	C	.	.	MAF_INRAE=21.667
NC_035100.1	37285417	.	T	G	.	.	MAF_INRAE=20.0
NC_035100.1	37285420	.	C	T	.	.	MAF_INRAE=20.0
NC_035100.1	37285422	.	G	A	.	.	MAF_INRAE=10.833
NC_035100.1	37285439	.	C	T	.	.	MAF_INRAE=16.667
NC_035100.1	37285441	.	A	G	.	.	MAF_INRAE=28.333
NC_035100.1	37285442	.	C	G	.	.	MAF_INRAE=24.167;MAF_USDA=18.235
NC_035100.1	37285443	.	G	A	.	.	MAF_INRAE=24.167;MAF_USDA=18.824
NC_035100.1	37285445	.	G	A	.	.	MAF_INRAE=14.167
NC_035100.1	37285448	.	G	C	.	.	MAF_INRAE=14.167
NC_035100.1	37285466	.	T	C	.	.	MAF_INRAE=7.5
NC_035100.1	37285469	.	A	T	.	.	MAF_INRAE=5.833
NC_035100.1	37285510	.	C	G	.	.	MAF_INRAE=36.667;MAF_USDA=30.488
NC_035100.1	37285526	.	C	T	.	.	MAF_USDA=2.083
NC_035100.1	37285538	.	T	A	.	.	MAF_USDA=39.583
NC_035100.1	37285541	.	A	C	.	.	MAF_USDA=29.268
NC_035100.1	37285556	.	C	A	.	.	MAF_INRAE=42.105;MAF_USDA=34.94
NC_035100.1	37285721	.	T	G	.	.	MAF_INRAE=21.053;MAF_USDA=33.537
NC_035100.1	37285729	.	A	G	.	.	MAF_INRAE=25.949;MAF_USDA=31.707
NC_035100.1	37285768	.	G	T	.	.	MAF_INRAE=42.405;MAF_USDA=32.927
NC_035100.1	37285771	.	T	G	.	.	MAF_INRAE=28.333;MAF_USDA=32.317
NC_035100.1	37285774	.	A	G	.	.	MAF_INRAE=14.167;MAF_USDA=34.756
NC_035100.1	37285784	.	A	G	.	.	MAF_INRAE=14.557;MAF_USDA=17.47
NC_035100.1	37285824	.	T	G	.	.	MAF_INRAE=24.684;MAF_USDA=30.488
NC_035100.1	37285839	.	G	C	.	.	MAF_INRAE=2.5;MAF_USDA=10.833
NC_035100.1	37285866	.	A	G	.	.	MAF_USDA=3.279
NC_035100.1	37285899	.	C	A	.	.	MAF_INRAE=42.105
NC_035100.1	37285949	.	A	T	.	.	MAF_INRAE=42.105
NC_035100.1	37285956	.	G	A	.	.	MAF_INRAE=21.053;MAF_USDA=4.098
NC_035100.1	37285992	.	C	T	.	.	MAF_USDA=39.583
NC_035100.1	37285993	.	G	A	.	.	MAF_USDA=16.667
NC_035100.1	37286011	.	T	C	.	.	MAF_USDA=47.917
NC_035100.1	37286029	.	G	T	.	.	MAF_USDA=1.667
NC_035100.1	37286210	.	T	C	.	.	MAF_USDA=9.483
NC_035100.1	37286256	.	A	G	.	.	MAF_INRAE=42.105;MAF_USDA=37.5
NC_035100.1	37286278	.	G	A	.	.	MAF_INRAE=21.053;MAF_USDA=5.0
NC_035100.1	37286287	.	T	C	.	.	MAF_INRAE=21.053;MAF_USDA=15.833
NC_035100.1	37286299	.	T	A	.	.	MAF_INRAE=36.842;MAF_USDA=39.583
NC_035100.1	37286325	.	T	G	.	.	MAF_USDA=11.207
NC_035100.1	37286329	.	T	C	.	.	MAF_USDA=11.017
NC_035100.1	37286338	.	T	C	.	.	MAF_USDA=11.864
NC_035100.1	37286358	.	A	G	.	.	MAF_USDA=38.824
NC_035100.1	37286361	.	G	A	.	.	MAF_USDA=37.5
NC_035100.1	37286415	.	A	T,G	.	.	MAF_INRAE=21.053
NC_035100.1	37286419	.	T	A	.	.	MAF_USDA=1.639
NC_035100.1	37286452	.	G	C	.	.	MAF_USDA=10.833
NC_035100.1	37286513	.	T	A	.	.	MAF_INRAE=10.526
NC_035100.1	37286553	.	A	T	.	.	MAF_USDA=11.475
NC_035100.1	37286613	.	G	A	.	.	MAF_USDA=33.333
NC_035100.1	37286620	.	A	G	.	.	MAF_USDA=6.78
NC_035100.1	37286621	.	T	C	.	.	MAF_USDA=35.417
NC_035100.1	37286622	.	G	A	.	.	MAF_USDA=14.407
NC_035100.1	37287853	.	G	A	.	.	MAF_USDA=2.976
NC_035100.1	37287862	.	T	C	.	.	MAF_USDA=16.265
NC_035100.1	37287871	.	A	G	.	.	MAF_USDA=13.333
NC_035100.1	37287944	.	T	G	.	.	MAF_USDA=20.588
NC_035100.1	37287971	.	C	G	.	.	MAF_INRAE=15.789;MAF_USDA=19.412
NC_035100.1	37288031	.	G	A	.	.	MAF_USDA=7.647
NC_035100.1	37288129	.	C	T	.	.	MAF_INRAE=21.053;MAF_USDA=7.647
NC_035100.1	37288175	.	G	A	.	.	MAF_USDA=5.738
NC_035100.1	37288197	.	C	T	.	.	MAF_INRAE=26.582;MAF_USDA=25.294
NC_035100.1	37288201	.	G	A	.	.	MAF_USDA=3.279
NC_035100.1	37288217	.	C	T	.	.	MAF_INRAE=27.848
NC_035100.1	37288230	.	C	T	.	.	MAF_INRAE=6.667
NC_035100.1	37288233	.	A	T	.	.	MAF_USDA=33.333
NC_035100.1	37288234	.	G	A	.	.	MAF_USDA=3.279
NC_035100.1	37288239	.	G	A	.	.	MAF_USDA=35.417
NC_035100.1	37288244	.	G	T	.	.	MAF_USDA=37.5
NC_035100.1	37288246	.	T	C	.	.	MAF_INRAE=3.333
NC_035100.1	37288254	.	T	G	.	.	MAF_USDA=6.471
NC_035100.1	37288266	.	T	A	.	.	MAF_INRAE=4.167
NC_035100.1	37288296	.	C	T	.	.	MAF_USDA=7.647
NC_035100.1	37288300	.	T	A	.	.	MAF_INRAE=15.789;MAF_USDA=7.377
NC_035100.1	37288304	.	C	A	.	.	MAF_USDA=1.639
NC_035100.1	37288308	.	A	C	.	.	MAF_INRAE=5.0;MAF_USDA=2.353
NC_035100.1	37288328	.	T	C	.	.	MAF_INRAE=3.333
NC_035100.1	37288331	.	T	G	.	.	MAF_INRAE=3.333
NC_035100.1	37288365	.	A	C	.	.	MAF_USDA=32.143
NC_035100.1	37288409	.	T	C	.	.	MAF_INRAE=5.263;MAF_USDA=18.824
NC_035100.1	37288424	.	T	A	.	.	MAF_USDA=4.167
NC_035100.1	37288425	.	A	T	.	.	MAF_USDA=49.405
NC_035100.1	37288428	.	A	T	.	.	MAF_USDA=49.405
NC_035100.1	37288443	.	A	T	.	.	MAF_INRAE=5.263;MAF_USDA=10.417
NC_035100.1	37288466	.	C	A	.	.	MAF_INRAE=42.105;MAF_USDA=48.81
NC_035100.1	37288468	.	T	A	.	.	MAF_USDA=48.81
NC_035100.1	37288469	.	C	A	.	.	MAF_INRAE=22.5;MAF_USDA=35.0
NC_035100.1	37288553	.	T	G	.	.	MAF_INRAE=21.667
NC_035100.1	37288574	.	G	A	.	.	MAF_INRAE=39.167
NC_035100.1	37288604	.	G	T	.	.	MAF_USDA=8.333
NC_035100.1	37288606	.	T	G	.	.	MAF_USDA=8.333
NC_035100.1	37288620	.	C	A	.	.	MAF_INRAE=39.873;MAF_USDA=23.529
NC_035100.1	37288625	.	T	A	.	.	MAF_INRAE=37.975;MAF_USDA=35.294
NC_035100.1	37288626	.	T	G	.	.	MAF_INRAE=38.333;MAF_USDA=35.294
NC_035100.1	37288634	.	C	A	.	.	MAF_INRAE=3.797;MAF_USDA=30.588
NC_035100.1	37288703	.	T	G	.	.	MAF_INRAE=12.658
NC_035100.1	37288706	.	A	C	.	.	MAF_INRAE=19.167;MAF_USDA=10.417
NC_035100.1	37288710	.	T	A	.	.	MAF_INRAE=12.658
NC_035100.1	37288765	.	A	G	.	.	MAF_INRAE=21.519;MAF_USDA=4.706
NC_035100.1	37288799	.	G	T	.	.	MAF_USDA=2.459
NC_035100.1	37288800	.	T	G	.	.	MAF_INRAE=19.167;MAF_USDA=23.529
NC_035100.1	37288802	.	T	G	.	.	MAF_INRAE=17.089;MAF_USDA=36.471
NC_035100.1	37288824	.	C	A	.	.	MAF_INRAE=20.886;MAF_USDA=5.882
NC_035100.1	37288897	.	T	G	.	.	MAF_INRAE=13.291;MAF_USDA=31.765
NC_035100.1	37288905	.	G	A	.	.	MAF_INRAE=2.5;MAF_USDA=18.033
NC_035100.1	37288917	.	T	G	.	.	MAF_INRAE=10.127;MAF_USDA=32.353
NC_035100.1	37288926	.	A	G	.	.	MAF_INRAE=8.228;MAF_USDA=20.0
NC_035100.1	37288955	.	T	C	.	.	MAF_INRAE=20.886;MAF_USDA=20.0
NC_035100.1	37288992	.	A	G	.	.	MAF_INRAE=24.051;MAF_USDA=37.059
NC_035100.1	37289003	.	A	T	.	.	MAF_INRAE=24.051;MAF_USDA=38.824
NC_035100.1	37289019	.	C	T	.	.	MAF_INRAE=22.785;MAF_USDA=10.417
NC_035100.1	37289021	.	T	C	.	.	MAF_INRAE=21.667;MAF_USDA=10.417
NC_035100.1	37289063	.	T	C	.	.	MAF_INRAE=27.215;MAF_USDA=24.706
NC_035100.1	37289113	.	T	G	.	.	MAF_INRAE=39.873;MAF_USDA=44.706
NC_035100.1	37289182	.	T	C	.	.	MAF_USDA=8.235
NC_035100.1	37289235	.	A	T	.	.	MAF_USDA=2.459
NC_035100.1	37289247	.	C	T	.	.	MAF_INRAE=36.842;MAF_USDA=27.059
NC_035100.1	37289285	.	C	T	.	.	MAF_USDA=2.459
NC_035100.1	37289320	.	A	G	.	.	MAF_INRAE=36.842;MAF_USDA=26.471
NC_035100.1	37289325	.	G	A	.	.	MAF_USDA=14.118
NC_035100.1	37289334	.	C	T	.	.	MAF_USDA=11.475
NC_035100.1	37289365	.	G	C	.	.	MAF_USDA=20.833
NC_035100.1	37289393	.	T	C	.	.	MAF_USDA=13.934
NC_035100.1	37289394	.	C	T	.	.	MAF_INRAE=2.5
NC_035100.1	37289432	.	G	A	.	.	MAF_USDA=26.087
NC_035100.1	37289637	.	T	C	.	.	MAF_USDA=12.5
NC_035100.1	37289638	.	G	A	.	.	MAF_USDA=10.417
NC_035100.1	37289640	.	A	G	.	.	MAF_USDA=33.333
NC_035100.1	37289646	.	G	A	.	.	MAF_USDA=33.333
NC_035100.1	37289657	.	A	G	.	.	MAF_USDA=38.554
NC_035100.1	37289659	.	A	G	.	.	MAF_USDA=12.651
NC_035100.1	37289695	.	A	G	.	.	MAF_USDA=5.738
NC_035100.1	37289697	.	G	A	.	.	MAF_USDA=5.738
NC_035100.1	37289710	.	A	G	.	.	MAF_USDA=10.0
NC_035100.1	37289758	.	C	T	.	.	MAF_USDA=4.706
NC_035100.1	37289761	.	G	T	.	.	MAF_USDA=12.353
NC_035100.1	37293291	.	T	G	.	.	MAF_USDA=18.75
NC_035100.1	37293330	.	A	C	.	.	MAF_USDA=2.459
NC_035100.1	37293331	.	T	G	.	.	MAF_USDA=38.235
NC_035100.1	37293333	.	G	A	.	.	MAF_USDA=16.667
NC_035100.1	37293335	.	G	A	.	.	MAF_USDA=18.75
NC_035100.1	37293399	.	A	T	.	.	MAF_INRAE=36.842
NC_035100.1	37293417	.	A	T	.	.	MAF_INRAE=1.667
NC_035100.1	37293533	.	G	A	.	.	MAF_INRAE=36.842
NC_035100.1	37293540	.	A	C	.	.	MAF_USDA=5.0
NC_035100.1	37293551	.	T	G	.	.	MAF_USDA=36.667
NC_035100.1	37293571	.	T	C	.	.	MAF_USDA=4.098
NC_035100.1	37293599	.	G	A	.	.	MAF_USDA=4.918
NC_035100.1	37293687	.	G	A	.	.	MAF_USDA=1.639
NC_035100.1	37293778	.	C	A	.	.	MAF_INRAE=2.5;MAF_USDA=1.639
NC_035100.1	37293780	.	G	C	.	.	MAF_INRAE=2.5;MAF_USDA=1.639
NC_035100.1	37293803	.	G	A	.	.	MAF_INRAE=17.089;MAF_USDA=34.426
NC_035100.1	37293949	.	C	T	.	.	MAF_INRAE=15.833;MAF_USDA=8.235
NC_035100.1	37293958	.	G	A	.	.	MAF_INRAE=16.456;MAF_USDA=38.235
NC_035100.1	37294041	.	T	C	.	.	MAF_INRAE=49.367
NC_035100.1	37294057	.	A	C	.	.	MAF_USDA=4.706
NC_035100.1	37294058	.	T	C	.	.	MAF_USDA=4.706
NC_035100.1	37294083	.	A	C	.	.	MAF_INRAE=1.667;MAF_USDA=4.098
NC_035100.1	37294110	.	A	T	.	.	MAF_USDA=2.459
NC_035100.1	37294133	.	A	G	.	.	MAF_INRAE=36.842;MAF_USDA=41.176
NC_035100.1	37294159	.	G	A	.	.	MAF_INRAE=15.789;MAF_USDA=3.279
NC_035100.1	37294189	.	G	A	.	.	MAF_INRAE=36.842;MAF_USDA=31.765
NC_035100.1	37294190	.	T	A	.	.	MAF_USDA=31.765
NC_035100.1	37294211	.	C	T	.	.	MAF_INRAE=36.842;MAF_USDA=25.595
NC_035100.1	37294276	.	A	C	.	.	MAF_INRAE=21.053;MAF_USDA=17.059
NC_035100.1	37294298	.	C	A	.	.	MAF_USDA=10.0
NC_035100.1	37296293	.	T	G	.	.	MAF_USDA=37.5
NC_035100.1	37296303	.	T	C	.	.	MAF_USDA=6.098
NC_035100.1	37296323	.	A	T	.	.	MAF_USDA=2.542
NC_035100.1	37296347	.	C	T	.	.	MAF_USDA=8.333
NC_035100.1	37296349	.	C	A	.	.	MAF_USDA=8.333
NC_035100.1	37296355	.	T	A	.	.	MAF_USDA=6.627
NC_035100.1	37296394	.	C	A	.	.	MAF_USDA=1.695
NC_035100.1	37296407	.	T	A	.	.	MAF_USDA=2.5
NC_035100.1	37296413	.	C	T	.	.	MAF_USDA=1.695
NC_035100.1	37296484	.	C	T	.	.	MAF_INRAE=25.316;MAF_USDA=4.918
NC_035100.1	37296550	.	C	T	.	.	MAF_INRAE=1.667;MAF_USDA=4.918
NC_035100.1	37296562	.	C	T	.	.	MAF_INRAE=37.342;MAF_USDA=20.588
NC_035100.1	37296586	.	A	T,C	.	.	MAF_INRAE=31.579
NC_035100.1	37296646	.	C	T	.	.	MAF_INRAE=12.658;MAF_USDA=6.557
NC_035100.1	37296703	.	G	T	.	.	MAF_INRAE=14.557;MAF_USDA=22.941
NC_035100.1	37296736	.	G	A	.	.	MAF_INRAE=34.81;MAF_USDA=27.647
NC_035100.1	37296828	.	T	G	.	.	MAF_USDA=16.667
NC_035100.1	37296905	.	G	A	.	.	MAF_INRAE=1.667
NC_035100.1	37296907	.	A	C	.	.	MAF_INRAE=1.667
NC_035100.1	37296914	.	C	A	.	.	MAF_INRAE=1.667;MAF_USDA=14.583
NC_035100.1	37296924	.	C	A	.	.	MAF_USDA=20.833
NC_035100.1	37296938	.	G	C	.	.	MAF_INRAE=36.842;MAF_USDA=39.583
NC_035100.1	37297016	.	C	T	.	.	MAF_USDA=42.353
NC_035100.1	37297027	.	A	C	.	.	MAF_USDA=31.25
NC_035100.1	37297028	.	C	T	.	.	MAF_USDA=31.25
NC_035100.1	37297142	.	C	T	.	.	MAF_INRAE=36.842;MAF_USDA=27.647
NC_035100.1	37297159	.	A	T	.	.	MAF_INRAE=47.368;MAF_USDA=38.235
NC_035100.1	37297175	.	A	G	.	.	MAF_USDA=2.459
NC_035100.1	37297185	.	C	T	.	.	MAF_INRAE=10.526;MAF_USDA=12.295
NC_035100.1	37297196	.	T	C	.	.	MAF_USDA=1.639
NC_035100.1	37297212	.	C	G	.	.	MAF_USDA=10.656
NC_035100.1	37297217	.	C	G	.	.	MAF_USDA=4.118
NC_035100.1	37297222	.	A	C	.	.	MAF_USDA=7.059
NC_035100.1	37297293	.	A	G	.	.	MAF_INRAE=1.667
NC_035100.1	37297337	.	T	A	.	.	MAF_INRAE=21.053
NC_035100.1	37297434	.	C	T	.	.	MAF_USDA=16.667
NC_035100.1	37297436	.	C	A	.	.	MAF_USDA=19.412
NC_035100.1	37297438	.	C	T	.	.	MAF_USDA=12.941
NC_035100.1	37297502	.	A	G	.	.	MAF_INRAE=15.789;MAF_USDA=1.639
NC_035100.1	37297526	.	T	A	.	.	MAF_USDA=1.639
NC_035100.1	37297543	.	T	G	.	.	MAF_USDA=4.098
NC_035100.1	37297555	.	A	T	.	.	MAF_USDA=5.738
NC_035100.1	37297560	.	T	C	.	.	MAF_USDA=17.213
NC_035100.1	37297586	.	T	A	.	.	MAF_USDA=4.098
NC_035100.1	37297592	.	T	A	.	.	MAF_USDA=4.167
NC_035100.1	37297596	.	G	T	.	.	MAF_USDA=5.0
NC_035100.1	37297732	.	G	A	.	.	MAF_INRAE=13.158;MAF_USDA=1.639
NC_035100.1	37297771	.	G	T	.	.	MAF_INRAE=2.632
NC_035100.1	37297842	.	G	A	.	.	MAF_USDA=35.417
NC_035100.1	37297883	.	C	A	.	.	MAF_USDA=12.5
NC_035100.1	37297956	.	G	A	.	.	MAF_USDA=5.738
NC_035100.1	37297977	.	G	A	.	.	MAF_USDA=3.279
NC_035100.1	37298091	.	G	A	.	.	MAF_USDA=5.738
NC_035100.1	37298133	.	G	T	.	.	MAF_INRAE=15.789;MAF_USDA=1.639
NC_035100.1	37298145	.	G	T	.	.	MAF_USDA=5.738
NC_035100.1	37298204	.	A	T	.	.	MAF_USDA=4.098
NC_035100.1	37298205	.	C	G	.	.	MAF_USDA=4.098
NC_035100.1	37298207	.	C	T	.	.	MAF_USDA=2.459
NC_035100.1	37298210	.	G	A	.	.	MAF_USDA=5.738
NC_035100.1	37298238	.	G	T	.	.	MAF_INRAE=21.053
NC_035100.1	37298270	.	G	A	.	.	MAF_INRAE=15.789
NC_035100.1	37298283	.	G	C	.	.	MAF_USDA=4.918
NC_035100.1	37298286	.	T	C	.	.	MAF_INRAE=24.051;MAF_USDA=26.471
NC_035100.1	37298300	.	T	A	.	.	MAF_USDA=1.639
NC_035100.1	37298334	.	T	G	.	.	MAF_INRAE=42.105;MAF_USDA=36.471
NC_035100.1	37298370	.	A	G	.	.	MAF_USDA=20.833
NC_035100.1	37298371	.	A	G	.	.	MAF_USDA=22.917
NC_035100.1	37298392	.	C	T	.	.	MAF_INRAE=21.053;MAF_USDA=25.294
NC_035100.1	37298412	.	G	A	.	.	MAF_USDA=2.459
NC_035100.1	37298443	.	G	A	.	.	MAF_USDA=1.639
NC_035100.1	37298444	.	A	C	.	.	MAF_USDA=2.083
NC_035100.1	37298446	.	A	C	.	.	MAF_USDA=6.557
NC_035100.1	37298453	.	G	C	.	.	MAF_USDA=2.459
NC_035100.1	37298476	.	C	T	.	.	MAF_USDA=10.656
NC_035100.1	37298481	.	C	T	.	.	MAF_USDA=4.918
NC_035100.1	37298483	.	G	A	.	.	MAF_USDA=4.098
NC_035100.1	37298486	.	A	C	.	.	MAF_USDA=12.295
NC_035100.1	37298493	.	G	C	.	.	MAF_USDA=9.016
NC_035100.1	37298517	.	G	T	.	.	MAF_USDA=5.738
NC_035100.1	37298536	.	G	T	.	.	MAF_USDA=16.667
NC_035100.1	37298546	.	T	A	.	.	MAF_USDA=8.333
NC_035100.1	37298553	.	C	G	.	.	MAF_USDA=8.333
NC_035100.1	37298557	.	G	T	.	.	MAF_USDA=2.459
NC_035100.1	37298566	.	C	T	.	.	MAF_USDA=16.393
NC_035100.1	37305277	.	C	A	.	.	MAF_USDA=8.333
NC_035100.1	37305284	.	T	C	.	.	MAF_USDA=50.0
NC_035100.1	37305288	.	A	G	.	.	MAF_USDA=50.0
NC_035100.1	37305300	.	T	A	.	.	MAF_USDA=14.583
NC_035100.1	37305485	.	C	A	.	.	MAF_INRAE=26.316;MAF_USDA=8.197
NC_035100.1	37305499	.	A	G	.	.	MAF_USDA=2.459
NC_035100.1	37305524	.	C	T	.	.	MAF_INRAE=26.316;MAF_USDA=10.656
NC_035100.1	37305557	.	T	G	.	.	MAF_USDA=2.083
NC_035100.1	37305564	.	T	A	.	.	MAF_USDA=10.588
NC_035100.1	37305575	.	A	G	.	.	MAF_INRAE=6.329;MAF_USDA=13.529
NC_035100.1	37305595	.	C	T	.	.	MAF_INRAE=33.544;MAF_USDA=23.529
NC_035100.1	37305596	.	G	A	.	.	MAF_INRAE=6.962;MAF_USDA=3.279
NC_035100.1	37305611	.	T	C	.	.	MAF_INRAE=31.013;MAF_USDA=23.214
NC_035100.1	37305638	.	C	G	.	.	MAF_USDA=42.771
NC_035100.1	37305669	.	C	T	.	.	MAF_INRAE=40.0
NC_035100.1	37305676	.	T	A	.	.	MAF_INRAE=29.167
NC_035100.1	37305691	.	T	C	.	.	MAF_INRAE=5.833
NC_035100.1	37305701	.	A	G	.	.	MAF_INRAE=7.5
NC_035100.1	37305789	.	C	T	.	.	MAF_INRAE=44.304;MAF_USDA=41.765
NC_035100.1	37305810	.	G	A	.	.	MAF_INRAE=36.076;MAF_USDA=37.059
NC_035100.1	37305844	.	G	T	.	.	MAF_USDA=4.706
NC_035100.1	37305851	.	C	T	.	.	MAF_INRAE=1.667
NC_035100.1	37305983	.	G	T	.	.	MAF_INRAE=24.684;MAF_USDA=37.059
NC_035100.1	37306098	.	A	G	.	.	MAF_USDA=34.167
NC_035100.1	37306399	.	G	A	.	.	MAF_INRAE=33.544;MAF_USDA=24.118
NC_035100.1	37306506	.	C	T	.	.	MAF_INRAE=5.833;MAF_USDA=15.294
NC_035100.1	37306536	.	C	G	.	.	MAF_USDA=45.833
NC_035100.1	37306539	.	C	G	.	.	MAF_USDA=7.377
NC_035100.1	37306549	.	C	A	.	.	MAF_USDA=12.353
NC_035100.1	37306569	.	A	T	.	.	MAF_USDA=15.294
NC_035100.1	37306771	.	C	T	.	.	MAF_USDA=19.412
NC_035100.1	37306786	.	C	T	.	.	MAF_USDA=2.459
NC_035100.1	37306787	.	A	G	.	.	MAF_USDA=6.557
NC_035100.1	37306812	.	A	T	.	.	MAF_USDA=8.333
NC_035100.1	37309120	.	C	T	.	.	MAF_USDA=2.976
NC_035100.1	37309225	.	C	G	.	.	MAF_INRAE=1.667
NC_035100.1	37309228	.	C	T	.	.	MAF_USDA=33.333
NC_035100.1	37309272	.	C	T	.	.	MAF_USDA=3.39
NC_035100.1	37309355	.	G	A	.	.	MAF_USDA=4.31
NC_035100.1	37309359	.	A	G	.	.	MAF_USDA=4.237
NC_035100.1	37309375	.	G	A	.	.	MAF_USDA=3.659
NC_035100.1	37312107	.	T	G	.	.	MAF_INRAE=1.667
NC_035100.1	37312144	.	G	A	.	.	MAF_USDA=4.237
NC_035100.1	37312149	.	G	A	.	.	MAF_USDA=3.012
NC_035100.1	37312156	.	A	C	.	.	MAF_USDA=7.143
NC_035100.1	37312257	.	A	G	.	.	MAF_INRAE=2.632
NC_035100.1	37312263	.	G	T	.	.	MAF_INRAE=4.167;MAF_USDA=4.706
NC_035100.1	37312267	.	C	T	.	.	MAF_USDA=3.279
NC_035100.1	37312276	.	A	T	.	.	MAF_USDA=1.639
NC_035100.1	37312283	.	G	A	.	.	MAF_USDA=4.167
NC_035100.1	37312286	.	C	T	.	.	MAF_INRAE=26.667;MAF_USDA=16.471
NC_035100.1	37312300	.	A	T	.	.	MAF_USDA=7.647
NC_035100.1	37312315	.	T	C	.	.	MAF_USDA=3.529
NC_035100.1	37312335	.	C	T	.	.	MAF_INRAE=46.667;MAF_USDA=31.176
NC_035100.1	37312356	.	C	T	.	.	MAF_INRAE=35.0;MAF_USDA=23.529
NC_035100.1	37312358	.	C	A	.	.	MAF_INRAE=19.167
NC_035100.1	37312368	.	G	A	.	.	MAF_INRAE=17.5;MAF_USDA=17.213
NC_035100.1	37312372	.	C	T	.	.	MAF_USDA=2.459
NC_035100.1	37312406	.	C	A	.	.	MAF_INRAE=3.333
NC_035100.1	37312408	.	T	A	.	.	MAF_INRAE=8.333
NC_035100.1	37312409	.	A	T	.	.	MAF_USDA=2.459
NC_035100.1	37312422	.	C	A	.	.	MAF_INRAE=32.5
NC_035100.1	37312437	.	G	C	.	.	MAF_INRAE=20.833;MAF_USDA=4.918
NC_035100.1	37312444	.	T	A	.	.	MAF_INRAE=31.667
NC_035100.1	37312457	.	A	C	.	.	MAF_USDA=2.459
NC_035100.1	37312504	.	G	A	.	.	MAF_INRAE=40.833
NC_035100.1	37312511	.	C	A	.	.	MAF_INRAE=14.167
NC_035100.1	37312512	.	T	A	.	.	MAF_INRAE=15.833
NC_035100.1	37312572	.	A	T	.	.	MAF_INRAE=8.333
NC_035100.1	37312586	.	A	T	.	.	MAF_INRAE=24.167;MAF_USDA=13.934
NC_035100.1	37312643	.	G	T	.	.	MAF_INRAE=2.5
NC_035100.1	37312668	.	T	G	.	.	MAF_INRAE=1.667
NC_035100.1	37312717	.	G	A	.	.	MAF_USDA=37.5
NC_035100.1	37312747	.	G	A	.	.	MAF_USDA=14.583
NC_035100.1	37312770	.	T	C	.	.	MAF_USDA=16.393
NC_035100.1	37312772	.	G	T	.	.	MAF_USDA=5.882
NC_035100.1	37312781	.	G	A	.	.	MAF_USDA=1.639
NC_035100.1	37312789	.	G	T	.	.	MAF_USDA=20.833
NC_035100.1	37312795	.	C	T	.	.	MAF_USDA=6.25
NC_035100.1	37312843	.	A	T	.	.	MAF_USDA=2.459
NC_035100.1	37312844	.	C	T	.	.	MAF_USDA=14.118
NC_035100.1	37312845	.	C	T	.	.	MAF_USDA=2.459
NC_035100.1	37312848	.	C	A	.	.	MAF_USDA=2.353
NC_035100.1	37312851	.	C	A	.	.	MAF_USDA=3.279
NC_035100.1	37312863	.	T	G	.	.	MAF_USDA=10.0
NC_035100.1	37312865	.	G	A	.	.	MAF_USDA=8.197
NC_035100.1	37312868	.	C	A	.	.	MAF_USDA=2.459
NC_035100.1	37312869	.	C	T	.	.	MAF_USDA=4.706
NC_035100.1	37312895	.	G	A	.	.	MAF_USDA=1.639
NC_035100.1	37312942	.	G	A	.	.	MAF_INRAE=21.667
NC_035100.1	37312957	.	G	T	.	.	MAF_USDA=11.475
NC_035100.1	37312964	.	G	A	.	.	MAF_INRAE=26.667
NC_035100.1	37313071	.	A	G	.	.	MAF_INRAE=42.5
NC_035100.1	37313074	.	A	G	.	.	MAF_USDA=4.706
NC_035100.1	37313260	.	G	T	.	.	MAF_USDA=2.459
NC_035100.1	37313297	.	G	A	.	.	MAF_USDA=10.417
NC_035100.1	37313413	.	A	G	.	.	MAF_USDA=20.833
NC_035100.1	37313731	.	T	C	.	.	MAF_USDA=29.412
NC_035100.1	37313736	.	C	G	.	.	MAF_USDA=5.738
NC_035100.1	37313751	.	C	T	.	.	MAF_USDA=32.941
NC_035100.1	37313912	.	T	C	.	.	MAF_INRAE=47.468;MAF_USDA=47.619
NC_035100.1	37313994	.	C	T	.	.	MAF_USDA=2.459
NC_035100.1	37314085	.	C	T	.	.	MAF_INRAE=10.526;MAF_USDA=1.639
NC_035100.1	37314097	.	C	T	.	.	MAF_USDA=1.639
NC_035100.1	37314130	.	G	C	.	.	MAF_INRAE=31.579;MAF_USDA=12.5
NC_035100.1	37314154	.	C	T	.	.	MAF_INRAE=1.667
NC_035100.1	37314189	.	C	T	.	.	MAF_INRAE=10.526
NC_035100.1	37314315	.	T	C	.	.	MAF_INRAE=10.526;MAF_USDA=1.639
NC_035100.1	37314368	.	T	C	.	.	MAF_INRAE=2.5
NC_035100.1	37314455	.	T	G	.	.	MAF_USDA=1.639
NC_035100.1	37314470	.	C	A	.	.	MAF_INRAE=21.053
NC_035100.1	37314492	.	A	C	.	.	MAF_INRAE=21.053
NC_035100.1	37314503	.	T	A	.	.	MAF_INRAE=5.263;MAF_USDA=3.279
NC_035100.1	37314504	.	C	A	.	.	MAF_INRAE=15.789;MAF_USDA=13.934
NC_035100.1	37314505	.	C	T	.	.	MAF_USDA=29.508
NC_035100.1	37314526	.	A	C	.	.	MAF_USDA=31.148
NC_035100.1	37314731	.	A	C	.	.	MAF_USDA=31.25
NC_035100.1	37314749	.	A	G	.	.	MAF_USDA=40.909
NC_035100.1	37314778	.	A	C	.	.	MAF_USDA=25.0
NC_035100.1	37315659	.	A	G	.	.	MAF_INRAE=36.842;MAF_USDA=2.542
NC_035100.1	37315786	.	C	T	.	.	MAF_INRAE=15.789
NC_035100.1	37315811	.	T	G	.	.	MAF_INRAE=15.789
NC_035100.1	37315933	.	G	A	.	.	MAF_USDA=1.639
NC_035100.1	37315937	.	A	G	.	.	MAF_USDA=2.459
NC_035100.1	37315993	.	G	T	.	.	MAF_USDA=14.118
NC_035100.1	37316003	.	G	A	.	.	MAF_USDA=11.905
NC_035100.1	37316017	.	G	T	.	.	MAF_USDA=9.412
NC_035100.1	37316026	.	A	T	.	.	MAF_USDA=12.941
NC_035100.1	37316035	.	G	C	.	.	MAF_USDA=31.25
NC_035100.1	37316038	.	T	G	.	.	MAF_USDA=31.25
NC_035100.1	37316048	.	A	G	.	.	MAF_USDA=13.529
NC_035100.1	37316050	.	A	C	.	.	MAF_USDA=12.353
NC_035100.1	37316118	.	A	T	.	.	MAF_USDA=7.377
NC_035100.1	37316126	.	A	T	.	.	MAF_INRAE=24.051;MAF_USDA=2.459
NC_035100.1	37316159	.	G	A	.	.	MAF_USDA=3.279
NC_035100.1	37316263	.	G	C	.	.	MAF_INRAE=1.667
NC_035100.1	37316392	.	C	T	.	.	MAF_INRAE=15.789;MAF_USDA=44.643
NC_035100.1	37316497	.	A	G	.	.	MAF_INRAE=15.789;MAF_USDA=25.0
NC_035100.1	37324737	.	T	A	.	.	MAF_USDA=19.492
NC_035100.1	37324755	.	A	C	.	.	MAF_USDA=6.78
NC_035100.1	37325505	.	G	A	.	.	MAF_INRAE=1.667
NC_035100.1	37325538	.	T	C	.	.	MAF_USDA=8.333
NC_035100.1	37325555	.	C	A	.	.	MAF_USDA=4.167
NC_035100.1	37325559	.	C	G	.	.	MAF_USDA=29.167
NC_035100.1	37325688	.	C	A	.	.	MAF_USDA=7.377
NC_035100.1	37325797	.	C	A	.	.	MAF_USDA=6.25
NC_035100.1	37327017	.	G	C	.	.	MAF_USDA=47.917
NC_035100.1	37327020	.	G	C	.	.	MAF_USDA=12.5
NC_035100.1	37327037	.	C	A	.	.	MAF_USDA=22.917
NC_035100.1	37327080	.	G	A	.	.	MAF_USDA=3.333
NC_035100.1	37327102	.	C	T	.	.	MAF_INRAE=15.789;MAF_USDA=11.864
NC_035100.1	37327148	.	G	A	.	.	MAF_INRAE=21.053
NC_035100.1	37327206	.	T	G	.	.	MAF_INRAE=16.456;MAF_USDA=28.571
NC_035100.1	37327228	.	A	T	.	.	MAF_INRAE=1.667
NC_035100.1	37327256	.	G	A	.	.	MAF_INRAE=43.038;MAF_USDA=38.095
NC_035100.1	37327266	.	G	A	.	.	MAF_INRAE=21.053;MAF_USDA=12.5
NC_035100.1	37327293	.	A	G	.	.	MAF_INRAE=15.789;MAF_USDA=30.952
NC_035100.1	37327335	.	T	A	.	.	MAF_USDA=5.738
NC_035100.1	37327337	.	G	T	.	.	MAF_USDA=5.738
NC_035100.1	37327341	.	C	T	.	.	MAF_USDA=5.738
NC_035100.1	37327358	.	G	A	.	.	MAF_INRAE=21.053
NC_035100.1	37330522	.	C	T	.	.	MAF_USDA=16.667
NC_035100.1	37330536	.	G	A	.	.	MAF_USDA=15.833
NC_035100.1	37330540	.	T	A	.	.	MAF_USDA=17.5
NC_035100.1	37330541	.	A	G	.	.	MAF_USDA=15.0
NC_035100.1	37330542	.	T	A	.	.	MAF_USDA=14.167
NC_035100.1	37330557	.	T	C	.	.	MAF_USDA=13.333
NC_035100.1	37330563	.	A	G	.	.	MAF_USDA=11.667
NC_035100.1	37330567	.	T	A	.	.	MAF_INRAE=3.333
NC_035100.1	37330568	.	G	A	.	.	MAF_USDA=8.197
NC_035100.1	37330569	.	T	A	.	.	MAF_INRAE=3.333
NC_035100.1	37330584	.	T	C	.	.	MAF_INRAE=2.5
NC_035100.1	37330621	.	A	T	.	.	MAF_USDA=20.0
NC_035100.1	37330624	.	A	G	.	.	MAF_USDA=40.588
NC_035100.1	37330638	.	C	T	.	.	MAF_USDA=18.824
NC_035100.1	37330644	.	A	G	.	.	MAF_USDA=14.118
NC_035100.1	37330648	.	A	T	.	.	MAF_USDA=14.118
NC_035100.1	37330649	.	G	A	.	.	MAF_USDA=14.706
NC_035100.1	37330664	.	T	C	.	.	MAF_USDA=38.235
NC_035100.1	37330665	.	C	T	.	.	MAF_USDA=9.412
NC_035100.1	37330671	.	C	A	.	.	MAF_USDA=5.294
NC_035100.1	37330675	.	A	T	.	.	MAF_USDA=6.557
NC_035100.1	37330691	.	T	C	.	.	MAF_USDA=8.333
NC_035100.1	37330842	.	C	A	.	.	MAF_USDA=6.25
NC_035100.1	37330843	.	A	C	.	.	MAF_USDA=22.917
NC_035100.1	37330880	.	T	C	.	.	MAF_USDA=17.059
NC_035100.1	37330907	.	C	T	.	.	MAF_USDA=39.583
NC_035100.1	37330931	.	G	C	.	.	MAF_USDA=4.167
NC_035100.1	37330932	.	ACC	ACT	.	.	MAF_USDA=35.417
NC_035100.1	37330943	.	G	T	.	.	MAF_USDA=4.167
NC_035100.1	37330970	.	G	T	.	.	MAF_USDA=7.377
NC_035100.1	37330978	.	C	A	.	.	MAF_USDA=13.115
NC_035100.1	37330997	.	G	T	.	.	MAF_USDA=6.557
NC_035100.1	37331009	.	T	A	.	.	MAF_USDA=8.333
NC_035100.1	37331024	.	T	G	.	.	MAF_USDA=10.417
NC_035100.1	37331035	.	A	G	.	.	MAF_USDA=10.417
NC_035100.1	37331039	.	G	C	.	.	MAF_USDA=10.417
NC_035100.1	37331057	.	A	C	.	.	MAF_USDA=7.5
NC_035100.1	37331061	.	C	A	.	.	MAF_USDA=36.31
NC_035100.1	37331121	.	A	G	.	.	MAF_USDA=25.294
NC_035100.1	37331123	.	A	T	.	.	MAF_INRAE=1.667;MAF_USDA=5.738
NC_035100.1	37331147	.	A	T	.	.	MAF_INRAE=1.667
NC_035100.1	37331170	.	A	T	.	.	MAF_USDA=4.918
NC_035100.1	37331176	.	A	T	.	.	MAF_USDA=37.705
NC_035100.1	37331177	.	G	A	.	.	MAF_USDA=37.705
NC_035100.1	37331205	.	C	T	.	.	MAF_USDA=2.459
NC_035100.1	37331222	.	T	C	.	.	MAF_USDA=32.787
NC_035100.1	37331271	.	A	T	.	.	MAF_USDA=6.667
NC_035100.1	37331293	.	A	G	.	.	MAF_USDA=45.082
NC_035100.1	37331297	.	G	T	.	.	MAF_USDA=46.721
NC_035100.1	37331316	.	G	A	.	.	MAF_USDA=4.098
NC_035100.1	37331321	.	T	C	.	.	MAF_USDA=31.176
NC_035100.1	37331413	.	T	C	.	.	MAF_USDA=8.333
NC_035100.1	37331416	.	T	C	.	.	MAF_USDA=8.333
NC_035100.1	37331420	.	T	A	.	.	MAF_USDA=12.5
NC_035100.1	37331432	.	G	A	.	.	MAF_USDA=29.167
NC_035100.1	37331433	.	T	C	.	.	MAF_USDA=27.083
NC_035100.1	37331434	.	C	T	.	.	MAF_USDA=25.0
NC_035100.1	37331449	.	A	C	.	.	MAF_USDA=31.765
NC_035100.1	37331451	.	C	T	.	.	MAF_USDA=41.071
NC_035100.1	37331456	.	C	T	.	.	MAF_USDA=42.353
NC_035100.1	37331469	.	A	G	.	.	MAF_USDA=44.118
NC_035100.1	37331471	.	A	T	.	.	MAF_USDA=22.917
NC_035100.1	37331597	.	C	T	.	.	MAF_INRAE=36.842;MAF_USDA=37.059
NC_035100.1	37331623	.	G	T	.	.	MAF_USDA=7.377
NC_035100.1	37331634	.	G	A	.	.	MAF_USDA=12.5
NC_035100.1	37331674	.	A	T	.	.	MAF_USDA=16.667
NC_035100.1	37331749	.	G	A	.	.	MAF_USDA=12.5
NC_035100.1	37334022	.	T	C	.	.	MAF_USDA=13.115
NC_035100.1	37334104	.	T	C	.	.	MAF_INRAE=15.789;MAF_USDA=16.102
NC_035100.1	37334276	.	C	A	.	.	MAF_USDA=8.197
NC_035100.1	37334298	.	G	T	.	.	MAF_USDA=31.25
NC_035100.1	37334299	.	A	T	.	.	MAF_USDA=31.25
NC_035100.1	37334336	.	T	G	.	.	MAF_USDA=19.672
NC_035100.1	37334371	.	T	G	.	.	MAF_INRAE=36.842;MAF_USDA=38.824
NC_035100.1	37334372	.	G	T	.	.	MAF_USDA=19.672
NC_035100.1	37334433	.	G	A	.	.	MAF_USDA=20.833
NC_035100.1	37334439	.	T	G	.	.	MAF_USDA=27.5
NC_035100.1	37334451	.	G	T	.	.	MAF_USDA=25.0
NC_035100.1	37334454	.	G	T	.	.	MAF_USDA=25.0
NC_035100.1	37334477	.	A	C	.	.	MAF_USDA=27.049
NC_035100.1	37334494	.	T	C	.	.	MAF_USDA=15.574
NC_035100.1	37334511	.	A	C	.	.	MAF_INRAE=10.526;MAF_USDA=21.176
NC_035100.1	37334516	.	G	T	.	.	MAF_USDA=19.672
NC_035100.1	37334574	.	A	T	.	.	MAF_INRAE=45.57;MAF_USDA=39.412
NC_035100.1	37334578	.	A	T	.	.	MAF_INRAE=12.5;MAF_USDA=31.176
NC_035100.1	37334600	.	A	T	.	.	MAF_INRAE=17.722;MAF_USDA=36.885
NC_035100.1	37334612	.	T	C	.	.	MAF_INRAE=5.263
NC_035100.1	37334613	.	C	A	.	.	MAF_INRAE=5.0;MAF_USDA=21.311
NC_035100.1	37334624	.	C	T	.	.	MAF_INRAE=5.0;MAF_USDA=21.311
NC_035100.1	37334644	.	T	C	.	.	MAF_USDA=4.098
NC_035100.1	37334690	.	G	A	.	.	MAF_USDA=1.639
NC_035100.1	37334691	.	T	A	.	.	MAF_USDA=1.639
NC_035100.1	37334775	.	C	A	.	.	MAF_INRAE=40.506;MAF_USDA=27.869
NC_035100.1	37334796	.	G	T	.	.	MAF_INRAE=12.025;MAF_USDA=29.508
NC_035100.1	37334842	.	C	T,A	.	.	MAF_INRAE=10.526;MAF_USDA=4.918
NC_035100.1	37334849	.	G	A	.	.	MAF_INRAE=49.367;MAF_USDA=41.765
NC_035100.1	37334931	.	G	T	.	.	MAF_INRAE=11.392;MAF_USDA=4.098
NC_035100.1	37334956	.	C	T	.	.	MAF_USDA=11.475
NC_035100.1	37334973	.	C	T	.	.	MAF_USDA=4.918
NC_035100.1	37334996	.	A	G	.	.	MAF_USDA=2.459
NC_035100.1	37335012	.	G	C	.	.	MAF_INRAE=15.789;MAF_USDA=12.295
NC_035100.1	37335077	.	A	C	.	.	MAF_USDA=8.197
NC_035100.1	37335150	.	T	C	.	.	MAF_USDA=10.0
NC_035100.1	37335178	.	T	C	.	.	MAF_USDA=2.459
NC_035100.1	37335190	.	G	A	.	.	MAF_INRAE=6.329;MAF_USDA=27.049
NC_035100.1	37335192	.	T	A	.	.	MAF_INRAE=3.333;MAF_USDA=18.852
NC_035100.1	37335208	.	A	G	.	.	MAF_USDA=5.738
NC_035100.1	37335236	.	T	G	.	.	MAF_USDA=4.098
NC_035100.1	37335249	.	C	A	.	.	MAF_INRAE=21.519
NC_035100.1	37335262	.	C	T	.	.	MAF_USDA=2.459
NC_035100.1	37335279	.	G	A	.	.	MAF_USDA=3.279
NC_035100.1	37335326	.	A	T	.	.	MAF_USDA=12.295
NC_035100.1	37335331	.	C	T	.	.	MAF_USDA=6.557
NC_035100.1	37335332	.	C	T	.	.	MAF_USDA=4.098
NC_035100.1	37335511	.	T	C	.	.	MAF_INRAE=11.392;MAF_USDA=8.197
NC_035100.1	37335538	.	G	A	.	.	MAF_INRAE=3.333;MAF_USDA=5.738
NC_035100.1	37336829	.	T	G	.	.	MAF_USDA=6.471
NC_035100.1	37336839	.	C	A	.	.	MAF_USDA=6.471
NC_035100.1	37336883	.	T	A	.	.	MAF_USDA=4.118
NC_035100.1	37336929	.	C	T	.	.	MAF_USDA=2.083
NC_035100.1	37336955	.	C	T	.	.	MAF_USDA=4.118
NC_035100.1	37336956	.	G	A	.	.	MAF_USDA=1.639
NC_035100.1	37336971	.	T	C	.	.	MAF_USDA=3.279
NC_035100.1	37336981	.	T	G	.	.	MAF_USDA=5.882
NC_035100.1	37336999	.	G	A	.	.	MAF_USDA=8.333
NC_035100.1	37337009	.	T	C	.	.	MAF_USDA=8.333
NC_035100.1	37337012	.	G	A	.	.	MAF_USDA=10.588
NC_035100.1	37337024	.	C	G	.	.	MAF_USDA=7.059
NC_035100.1	37337025	.	CA	CC	.	.	MAF_USDA=8.333
NC_035100.1	37337038	.	C	T	.	.	MAF_INRAE=31.579;MAF_USDA=6.557
NC_035100.1	37337047	.	A	G	.	.	MAF_USDA=7.377
NC_035100.1	37337066	.	T	C	.	.	MAF_USDA=12.805
NC_035100.1	37337071	.	A	G	.	.	MAF_USDA=4.31
NC_035100.1	37337106	.	C	T	.	.	MAF_USDA=7.377
NC_035100.1	37337119	.	G	A	.	.	MAF_USDA=5.738
NC_035100.1	37337128	.	G	T	.	.	MAF_INRAE=47.368;MAF_USDA=48.235
NC_035100.1	37337142	.	T	A	.	.	MAF_USDA=7.647
NC_035100.1	37337145	.	C	T	.	.	MAF_USDA=8.235
NC_035100.1	37337155	.	A	G	.	.	MAF_USDA=8.235
NC_035100.1	37337203	.	T	A	.	.	MAF_INRAE=16.667;MAF_USDA=18.75
NC_035100.1	37337331	.	C	T	.	.	MAF_INRAE=29.747
NC_035100.1	37337408	.	C	T	.	.	MAF_INRAE=10.0
NC_035100.1	37337442	.	A	C	.	.	MAF_USDA=8.235
NC_035100.1	37337490	.	A	C	.	.	MAF_USDA=8.824
NC_035100.1	37337518	.	C	T	.	.	MAF_USDA=8.824
NC_035100.1	37337520	.	G	T	.	.	MAF_USDA=8.824
NC_035100.1	37337562	.	T	A	.	.	MAF_USDA=8.235
NC_035100.1	37337565	.	C	A	.	.	MAF_USDA=8.235
NC_035100.1	37337577	.	G	C	.	.	MAF_USDA=1.639
NC_035100.1	37337586	.	T	G	.	.	MAF_USDA=8.235
NC_035100.1	37337605	.	C	T	.	.	MAF_USDA=8.824
NC_035100.1	37337629	.	C	T	.	.	MAF_USDA=8.235
NC_035100.1	37337639	.	A	G	.	.	MAF_USDA=8.235
NC_035100.1	37337678	.	T	A	.	.	MAF_USDA=6.557
NC_035100.1	37337747	.	C	T	.	.	MAF_INRAE=6.329;MAF_USDA=18.644
NC_035100.1	37337750	.	C	T	.	.	MAF_INRAE=31.667;MAF_USDA=33.133
NC_035100.1	37337814	.	T	G	.	.	MAF_INRAE=1.667
NC_035100.1	37337824	.	G	C	.	.	MAF_USDA=14.118
NC_035100.1	37337828	.	A	G	.	.	MAF_USDA=8.824
NC_035100.1	37337839	.	T	C	.	.	MAF_USDA=8.824
NC_035100.1	37337846	.	G	C	.	.	MAF_USDA=14.118
NC_035100.1	37337873	.	C	T	.	.	MAF_INRAE=45.0;MAF_USDA=41.765
NC_035100.1	37337893	.	G	A	.	.	MAF_INRAE=36.709;MAF_USDA=26.471
NC_035100.1	37337895	.	T	G	.	.	MAF_INRAE=31.667;MAF_USDA=24.59
NC_035100.1	37337898	.	G	T	.	.	MAF_USDA=7.377
NC_035100.1	37337907	.	T	A	.	.	MAF_USDA=8.824
NC_035100.1	37337910	.	A	G	.	.	MAF_USDA=8.824
NC_035100.1	37337913	.	C	T	.	.	MAF_USDA=8.824
NC_035100.1	37337914	.	A	G	.	.	MAF_USDA=1.639
NC_035100.1	37337941	.	A	G	.	.	MAF_USDA=6.557
NC_035100.1	37337953	.	T	C	.	.	MAF_USDA=9.016
NC_035100.1	37338138	.	G	T	.	.	MAF_USDA=7.377
NC_035100.1	37338244	.	A	G	.	.	MAF_USDA=4.918
NC_035100.1	37338251	.	G	A	.	.	MAF_INRAE=35.443;MAF_USDA=33.607
NC_035100.1	37338265	.	G	A	.	.	MAF_USDA=4.918
NC_035100.1	37338288	.	C	T	.	.	MAF_INRAE=36.709;MAF_USDA=16.667
NC_035100.1	37338328	.	A	T	.	.	MAF_INRAE=34.177;MAF_USDA=22.951
NC_035100.1	37338342	.	C	A	.	.	MAF_INRAE=34.177;MAF_USDA=27.647
NC_035100.1	37338351	.	C	T	.	.	MAF_USDA=4.098
NC_035100.1	37338415	.	A	G	.	.	MAF_USDA=28.235
NC_035100.1	37338640	.	T	A	.	.	MAF_INRAE=6.667
NC_035100.1	37338887	.	C	T	.	.	MAF_USDA=10.588
NC_035100.1	37339014	.	C	T	.	.	MAF_INRAE=5.263;MAF_USDA=31.25
NC_035100.1	37339116	.	T	C	.	.	MAF_USDA=47.647
NC_035100.1	37339120	.	T	G	.	.	MAF_USDA=8.235
NC_035100.1	37339121	.	T	G	.	.	MAF_INRAE=20.0;MAF_USDA=10.0
NC_035100.1	37339136	.	C	T	.	.	MAF_USDA=20.492
NC_035100.1	37339169	.	C	A	.	.	MAF_USDA=10.588
NC_035100.1	37339172	.	T	C	.	.	MAF_USDA=10.588
NC_035100.1	37339184	.	G	A	.	.	MAF_USDA=3.279
NC_035100.1	37339222	.	G	A	.	.	MAF_USDA=10.656
NC_035100.1	37340196	.	T	C	.	.	MAF_USDA=9.836
NC_035100.1	37340209	.	A	T	.	.	MAF_USDA=37.705
NC_035100.1	37340211	.	A	G	.	.	MAF_USDA=48.235
NC_035100.1	37340214	.	G	T	.	.	MAF_USDA=5.738
NC_035100.1	37340238	.	A	G	.	.	MAF_USDA=1.639
NC_035100.1	37340337	.	C	T	.	.	MAF_USDA=6.557
NC_035100.1	37340339	.	T	C	.	.	MAF_INRAE=36.709;MAF_USDA=48.824
NC_035100.1	37340393	.	T	G	.	.	MAF_INRAE=23.418;MAF_USDA=12.941
NC_035100.1	37340407	.	T	C	.	.	MAF_INRAE=37.342;MAF_USDA=34.118
NC_035100.1	37340445	.	G	A	.	.	MAF_USDA=1.639
NC_035100.1	37340446	.	C	A	.	.	MAF_INRAE=28.481;MAF_USDA=5.738
NC_035100.1	37340448	.	T	A	.	.	MAF_USDA=6.471
NC_035100.1	37340451	.	G	A	.	.	MAF_INRAE=34.81;MAF_USDA=32.787
NC_035100.1	37340481	.	C	A	.	.	MAF_USDA=5.738
NC_035100.1	37340511	.	G	A	.	.	MAF_USDA=1.639
NC_035100.1	37340513	.	G	A	.	.	MAF_INRAE=35.443;MAF_USDA=33.607
NC_035100.1	37340577	.	C	G	.	.	MAF_USDA=7.377
NC_035100.1	37340588	.	T	C	.	.	MAF_INRAE=35.443;MAF_USDA=34.426
NC_035100.1	37340602	.	T	A	.	.	MAF_USDA=7.377
NC_035100.1	37340629	.	A	T	.	.	MAF_INRAE=36.709;MAF_USDA=48.824
NC_035100.1	37340656	.	T	C	.	.	MAF_USDA=8.824
NC_035100.1	37340682	.	C	G	.	.	MAF_INRAE=3.333;MAF_USDA=5.294
NC_035100.1	37340685	.	A	T	.	.	MAF_USDA=10.588
NC_035100.1	37340696	.	A	C	.	.	MAF_USDA=7.377
NC_035100.1	37340724	.	G	A	.	.	MAF_USDA=2.459
NC_035100.1	37340730	.	C	T	.	.	MAF_USDA=10.656
NC_035100.1	37340792	.	C	A	.	.	MAF_INRAE=28.333;MAF_USDA=35.294
NC_035100.1	37340809	.	G	A	.	.	MAF_INRAE=27.5;MAF_USDA=41.176
NC_035100.1	37340830	.	T	G	.	.	MAF_USDA=8.333
NC_035100.1	37340831	.	G	A	.	.	MAF_USDA=8.333
NC_035100.1	37340834	.	A	C	.	.	MAF_USDA=4.098
NC_035100.1	37340847	.	C	T	.	.	MAF_USDA=4.167
NC_035100.1	37340869	.	G	T	.	.	MAF_USDA=14.583
NC_035100.1	37342387	.	G	A	.	.	MAF_USDA=33.333
NC_035100.1	37342391	.	A	C	.	.	MAF_USDA=35.417
NC_035100.1	37342573	.	C	T	.	.	MAF_USDA=5.833
NC_035100.1	37342585	.	G	A	.	.	MAF_USDA=22.5
NC_035100.1	37342586	.	T	G	.	.	MAF_USDA=16.667
NC_035100.1	37342620	.	A	C	.	.	MAF_USDA=9.412
NC_035100.1	37342670	.	G	A	.	.	MAF_INRAE=34.177;MAF_USDA=35.882
NC_035100.1	37342705	.	C	T	.	.	MAF_INRAE=36.709;MAF_USDA=42.941
NC_035100.1	37342765	.	T	A	.	.	MAF_INRAE=1.667;MAF_USDA=3.279
NC_035100.1	37342794	.	G	T	.	.	MAF_INRAE=1.667;MAF_USDA=3.279
NC_035100.1	37342957	.	A	T	.	.	MAF_INRAE=35.443;MAF_USDA=35.294
NC_035100.1	37342978	.	C	A	.	.	MAF_USDA=11.475
NC_035100.1	37342989	.	C	A	.	.	MAF_INRAE=35.443
NC_035100.1	37343000	.	G	A	.	.	MAF_USDA=18.824
NC_035100.1	37343001	.	T	A	.	.	MAF_INRAE=35.443;MAF_USDA=35.294
NC_035100.1	37343003	.	C	T	.	.	MAF_INRAE=31.667
NC_035100.1	37343016	.	T	A	.	.	MAF_USDA=6.557
NC_035100.1	37343053	.	C	A	.	.	MAF_USDA=7.377
NC_035100.1	37343152	.	T	C	.	.	MAF_INRAE=36.709;MAF_USDA=48.824
NC_035100.1	37343200	.	C	T	.	.	MAF_INRAE=36.076;MAF_USDA=42.941
NC_035100.1	37343212	.	C	T	.	.	MAF_INRAE=34.177;MAF_USDA=34.706
NC_035100.1	37343221	.	A	G	.	.	MAF_USDA=8.824
NC_035100.1	37343295	.	A	G	.	.	MAF_INRAE=34.177;MAF_USDA=26.471
NC_035100.1	37343301	.	T	C	.	.	MAF_USDA=2.459
NC_035100.1	37343322	.	C	G	.	.	MAF_INRAE=34.177;MAF_USDA=27.647
NC_035100.1	37343363	.	T	A	.	.	MAF_INRAE=15.789;MAF_USDA=18.033
NC_035100.1	37343402	.	A	G	.	.	MAF_INRAE=34.81;MAF_USDA=28.824
NC_035100.1	37343411	.	T	C	.	.	MAF_USDA=8.333
NC_035100.1	37343422	.	G	T	.	.	MAF_USDA=8.824
NC_035100.1	37343423	.	A	C	.	.	MAF_USDA=8.235
NC_035100.1	37343446	.	A	G	.	.	MAF_INRAE=5.263;MAF_USDA=5.882
NC_035100.1	37343452	.	A	G	.	.	MAF_INRAE=35.443;MAF_USDA=23.77
NC_035100.1	37343478	.	A	G	.	.	MAF_INRAE=27.5;MAF_USDA=11.765
NC_035100.1	37343509	.	C	T	.	.	MAF_USDA=7.647
NC_035100.1	37343528	.	C	T	.	.	MAF_USDA=7.647
NC_035100.1	37343538	.	C	T	.	.	MAF_USDA=4.098
NC_035100.1	37343557	.	C	T	.	.	MAF_USDA=8.235
NC_035100.1	37343567	.	T	C	.	.	MAF_USDA=7.647
NC_035100.1	37343591	.	C	T	.	.	MAF_USDA=16.667
NC_035100.1	37343615	.	T	C	.	.	MAF_INRAE=8.333;MAF_USDA=24.405
NC_035100.1	37343625	.	T	C	.	.	MAF_USDA=7.5
NC_035100.1	37343628	.	A	T	.	.	MAF_USDA=19.492
NC_035100.1	37343637	.	A	G	.	.	MAF_USDA=45.783
NC_035100.1	37343644	.	C	T	.	.	MAF_INRAE=3.333
NC_035100.1	37343963	.	T	C	.	.	MAF_USDA=17.647
NC_035100.1	37343964	.	A	G	.	.	MAF_USDA=2.459
NC_035100.1	37343973	.	T	C	.	.	MAF_USDA=6.557
NC_035100.1	37343977	.	A	T	.	.	MAF_USDA=5.738
NC_035100.1	37343992	.	C	T	.	.	MAF_USDA=8.197
NC_035100.1	37344002	.	T	C	.	.	MAF_USDA=6.557
NC_035100.1	37344005	.	T	G	.	.	MAF_USDA=31.25
NC_035100.1	37344031	.	T	C	.	.	MAF_USDA=8.235
NC_035100.1	37344033	.	C	T	.	.	MAF_USDA=3.279
NC_035100.1	37344050	.	T	C	.	.	MAF_USDA=8.824
NC_035100.1	37344063	.	T	G	.	.	MAF_USDA=7.377
NC_035100.1	37344069	.	C	T	.	.	MAF_USDA=18.852
NC_035100.1	37344071	.	C	G	.	.	MAF_USDA=10.0
NC_035100.1	37344083	.	C	A	.	.	MAF_USDA=17.647
NC_035100.1	37344091	.	C	T	.	.	MAF_INRAE=10.833;MAF_USDA=1.639
NC_035100.1	37344092	.	T	G	.	.	MAF_USDA=9.016
NC_035100.1	37344103	.	A	C	.	.	MAF_USDA=4.706
NC_035100.1	37344111	.	G	A	.	.	MAF_USDA=24.118
NC_035100.1	37344130	.	C	T	.	.	MAF_USDA=5.738
NC_035100.1	37344205	.	G	C	.	.	MAF_USDA=5.294
NC_035100.1	37344273	.	G	T	.	.	MAF_USDA=4.098
NC_035100.1	37344275	.	G	C	.	.	MAF_USDA=5.738
NC_035100.1	37344280	.	A	G	.	.	MAF_INRAE=38.608;MAF_USDA=34.706
NC_035100.1	37344281	.	T	G	.	.	MAF_USDA=11.176
NC_035100.1	37344283	.	C	G	.	.	MAF_USDA=5.738
NC_035100.1	37344291	.	C	A	.	.	MAF_USDA=1.639
NC_035100.1	37344298	.	T	C	.	.	MAF_INRAE=47.468;MAF_USDA=32.941
NC_035100.1	37344302	.	T	C	.	.	MAF_USDA=15.882
NC_035100.1	37344316	.	T	C	.	.	MAF_USDA=8.235
NC_035100.1	37344319	.	C	A	.	.	MAF_USDA=8.197
NC_035100.1	37344347	.	G	T	.	.	MAF_USDA=4.098
NC_035100.1	37344353	.	A	T	.	.	MAF_INRAE=42.105;MAF_USDA=48.235
NC_035100.1	37344362	.	C	A	.	.	MAF_USDA=3.279
NC_035100.1	37344366	.	T	G	.	.	MAF_INRAE=36.842;MAF_USDA=44.118
NC_035100.1	37344367	.	A	G	.	.	MAF_USDA=3.279
NC_035100.1	37344400	.	G	A	.	.	MAF_INRAE=47.368;MAF_USDA=35.714
NC_035100.1	37344419	.	G	T	.	.	MAF_USDA=24.706
NC_035100.1	37344488	.	C	T	.	.	MAF_USDA=45.882
NC_035100.1	37344498	.	T	A	.	.	MAF_USDA=44.706
NC_035100.1	37344539	.	C	T	.	.	MAF_INRAE=5.263
NC_035100.1	37347740	.	G	A	.	.	MAF_USDA=14.583
NC_035100.1	37347832	.	G	T	.	.	MAF_USDA=10.417
NC_035100.1	37347834	.	C	T	.	.	MAF_USDA=8.333
NC_035100.1	37347854	.	T	C	.	.	MAF_USDA=10.417
NC_035100.1	37347892	.	A	T	.	.	MAF_USDA=6.25
NC_035100.1	37347901	.	A	T	.	.	MAF_USDA=8.333
NC_035100.1	37347999	.	A	C	.	.	MAF_USDA=41.667
NC_035100.1	37348012	.	A	G	.	.	MAF_USDA=5.172
NC_035100.1	37348034	.	T	C	.	.	MAF_INRAE=5.263;MAF_USDA=15.06
NC_035100.1	37348051	.	T	G	.	.	MAF_INRAE=40.833;MAF_USDA=3.39
NC_035100.1	37348058	.	C	T	.	.	MAF_USDA=2.083
NC_035100.1	37348071	.	C	G	.	.	MAF_INRAE=24.167;MAF_USDA=45.181
NC_035100.1	37348092	.	C	A	.	.	MAF_USDA=7.627
NC_035100.1	37348125	.	G	T	.	.	MAF_USDA=2.083
NC_035100.1	37348144	.	C	T	.	.	MAF_USDA=8.333
NC_035100.1	37348145	.	G	A	.	.	MAF_USDA=12.805
NC_035100.1	37348177	.	T	C	.	.	MAF_INRAE=35.443;MAF_USDA=29.167
NC_035100.1	37348246	.	T	A	.	.	MAF_INRAE=45.57;MAF_USDA=47.059
NC_035100.1	37348277	.	G	A	.	.	MAF_INRAE=44.304;MAF_USDA=37.059
NC_035100.1	37348287	.	C	T	.	.	MAF_INRAE=36.076;MAF_USDA=30.0
NC_035100.1	37348297	.	C	T	.	.	MAF_USDA=3.279
NC_035100.1	37348298	.	G	A	.	.	MAF_INRAE=36.076;MAF_USDA=28.235
NC_035100.1	37348310	.	G	A	.	.	MAF_INRAE=27.848;MAF_USDA=8.824
NC_035100.1	37348327	.	A	T	.	.	MAF_INRAE=15.19;MAF_USDA=30.0
NC_035100.1	37348328	.	G	T	.	.	MAF_USDA=6.557
NC_035100.1	37348330	.	A	T	.	.	MAF_USDA=1.639
NC_035100.1	37348356	.	A	C	.	.	MAF_INRAE=34.177;MAF_USDA=40.0
NC_035100.1	37348385	.	C	T	.	.	MAF_INRAE=37.342;MAF_USDA=34.706
NC_035100.1	37348393	.	G	C	.	.	MAF_INRAE=37.342;MAF_USDA=29.412
NC_035100.1	37348395	.	C	A	.	.	MAF_USDA=20.588
NC_035100.1	37348406	.	A	T	.	.	MAF_INRAE=6.667
NC_035100.1	37348444	.	T	A	.	.	MAF_INRAE=15.789;MAF_USDA=20.492
NC_035100.1	37348453	.	T	A	.	.	MAF_INRAE=4.167
NC_035100.1	37348465	.	T	A	.	.	MAF_USDA=2.459
NC_035100.1	37348476	.	T	C	.	.	MAF_USDA=2.941
NC_035100.1	37348500	.	C	A	.	.	MAF_USDA=3.279
NC_035100.1	37348522	.	G	A	.	.	MAF_INRAE=10.0;MAF_USDA=6.471
NC_035100.1	37348531	.	A	T	.	.	MAF_INRAE=10.0;MAF_USDA=2.083
NC_035100.1	37348538	.	C	T	.	.	MAF_USDA=1.639
NC_035100.1	37348545	.	A	G	.	.	MAF_USDA=1.639
NC_035100.1	37348546	.	A	T	.	.	MAF_USDA=1.639
NC_035100.1	37348550	.	G	T	.	.	MAF_USDA=1.639
NC_035100.1	37348562	.	C	T	.	.	MAF_USDA=7.377
NC_035100.1	37348577	.	C	A	.	.	MAF_USDA=4.098
NC_035100.1	37348590	.	G	C	.	.	MAF_INRAE=37.342;MAF_USDA=30.0
NC_035100.1	37348591	.	A	C	.	.	MAF_USDA=10.0
NC_035100.1	37348623	.	C	T	.	.	MAF_USDA=1.639
NC_035100.1	37348638	.	A	G	.	.	MAF_USDA=1.639
NC_035100.1	37348644	.	A	G	.	.	MAF_INRAE=10.526;MAF_USDA=19.412
NC_035100.1	37348771	.	C	G	.	.	MAF_USDA=2.459
NC_035100.1	37348786	.	T	G	.	.	MAF_USDA=4.098
NC_035100.1	37348787	.	G	T	.	.	MAF_USDA=2.459
NC_035100.1	37348910	.	G	T	.	.	MAF_INRAE=31.579;MAF_USDA=31.176
NC_035100.1	37348924	.	G	A	.	.	MAF_USDA=1.639
NC_035100.1	37348983	.	G	T	.	.	MAF_USDA=1.639
NC_035100.1	37348995	.	T	C	.	.	MAF_USDA=2.083
NC_035100.1	37349000	.	A	G	.	.	MAF_USDA=6.557
NC_035100.1	37349008	.	A	G	.	.	MAF_USDA=6.557
NC_035100.1	37349009	.	A	T	.	.	MAF_USDA=29.412
NC_035100.1	37349014	.	T	A	.	.	MAF_USDA=5.738
NC_035100.1	37349035	.	T	G	.	.	MAF_USDA=2.083
NC_035100.1	37349037	.	C	A	.	.	MAF_USDA=1.176
NC_035100.1	37349077	.	C	T	.	.	MAF_USDA=2.083
NC_035100.1	37349098	.	T	C	.	.	MAF_USDA=7.377
NC_035100.1	37349107	.	T	C	.	.	MAF_USDA=7.377
NC_035100.1	37349203	.	G	A	.	.	MAF_USDA=36.957
NC_035100.1	37349259	.	A	T	.	.	MAF_USDA=2.083
NC_035100.1	37349260	.	A	T	.	.	MAF_USDA=41.667
NC_035100.1	37349376	.	G	A	.	.	MAF_USDA=37.5
NC_035100.1	37349377	.	C	T	.	.	MAF_USDA=4.31
NC_035100.1	37349378	.	G	A	.	.	MAF_USDA=31.707
NC_035100.1	37349398	.	G	T	.	.	MAF_USDA=7.627
NC_035100.1	37349402	.	T	G	.	.	MAF_USDA=4.167
NC_035100.1	37349403	.	T	A	.	.	MAF_USDA=2.083
NC_035100.1	37349411	.	A	G	.	.	MAF_USDA=2.083
NC_035100.1	37349413	.	C	A	.	.	MAF_USDA=2.083
NC_035100.1	37349466	.	TA	TT	.	.	MAF_USDA=50.0
NC_035100.1	37349489	.	C	A	.	.	MAF_USDA=39.583
NC_035100.1	37349490	.	A	C	.	.	MAF_USDA=2.083
NC_035100.1	37349506	.	T	A	.	.	MAF_USDA=2.273
NC_035100.1	37349517	.	A	T	.	.	MAF_USDA=45.652
NC_035100.1	37349525	.	A	G	.	.	MAF_USDA=43.182
NC_035100.1	37349558	.	C	T	.	.	MAF_USDA=33.125
NC_035100.1	37349562	.	T	C	.	.	MAF_USDA=3.448
NC_035100.1	37349572	.	T	G	.	.	MAF_USDA=2.174
NC_035100.1	37349573	.	G	A	.	.	MAF_USDA=2.174
NC_035100.1	37349673	.	G	A	.	.	MAF_INRAE=40.0;MAF_USDA=33.333
NC_035100.1	37349693	.	T	A	.	.	MAF_INRAE=10.833;MAF_USDA=2.083
NC_035100.1	37349746	.	A	G	.	.	MAF_INRAE=10.833
NC_035100.1	37349756	.	C	T	.	.	MAF_USDA=12.295
NC_035100.1	37349766	.	A	T	.	.	MAF_USDA=2.353
NC_035100.1	37349782	.	A	C	.	.	MAF_USDA=4.918
NC_035100.1	37349784	.	T	G	.	.	MAF_USDA=3.279
NC_035100.1	37349848	.	A	G	.	.	MAF_USDA=3.279
NC_035100.1	37349849	.	T	C	.	.	MAF_USDA=3.279
NC_035100.1	37349854	.	T	C	.	.	MAF_USDA=3.279
NC_035100.1	37349861	.	A	G	.	.	MAF_USDA=3.279
NC_035100.1	37349880	.	G	A	.	.	MAF_INRAE=1.667;MAF_USDA=23.529
NC_035100.1	37349954	.	G	A	.	.	MAF_INRAE=10.0;MAF_USDA=2.083
NC_035100.1	37349961	.	A	C	.	.	MAF_INRAE=32.278;MAF_USDA=35.882
NC_035100.1	37349968	.	A	G	.	.	MAF_INRAE=32.911;MAF_USDA=36.471
NC_035100.1	37349969	.	A	T	.	.	MAF_INRAE=30.0;MAF_USDA=36.471
NC_035100.1	37349981	.	C	T	.	.	MAF_USDA=2.5
NC_035100.1	37349987	.	G	C	.	.	MAF_INRAE=38.608;MAF_USDA=35.294
NC_035100.1	37349990	.	T	C	.	.	MAF_INRAE=37.5;MAF_USDA=35.714
NC_035100.1	37350012	.	T	A	.	.	MAF_INRAE=39.241;MAF_USDA=33.333
NC_035100.1	37350014	.	A	G	.	.	MAF_INRAE=38.333;MAF_USDA=32.941
NC_035100.1	37350022	.	C	T	.	.	MAF_INRAE=4.167
NC_035100.1	37350027	.	G	A	.	.	MAF_USDA=1.639
NC_035100.1	37350060	.	T	C	.	.	MAF_INRAE=37.5;MAF_USDA=37.5
NC_035100.1	37350093	.	C	T	.	.	MAF_INRAE=8.333
NC_035100.1	37350095	.	G	T	.	.	MAF_INRAE=31.013;MAF_USDA=36.471
NC_035100.1	37350180	.	A	C	.	.	MAF_USDA=18.75
NC_035100.1	37350183	.	C	G	.	.	MAF_USDA=4.167
NC_035100.1	37350198	.	C	A	.	.	MAF_USDA=4.167
NC_035100.1	37350199	.	T	A	.	.	MAF_USDA=4.167
NC_035100.1	37350211	.	A	C	.	.	MAF_INRAE=42.105;MAF_USDA=22.917
NC_035100.1	37350220	.	T	C	.	.	MAF_USDA=25.0
NC_035100.1	37350221	.	G	T	.	.	MAF_USDA=22.917
NC_035100.1	37350223	.	A	G	.	.	MAF_USDA=22.917
NC_035100.1	37350294	.	C	A	.	.	MAF_INRAE=42.105;MAF_USDA=27.083
NC_035100.1	37350298	.	G	T	.	.	MAF_USDA=31.25
NC_035100.1	37350299	.	C	T	.	.	MAF_USDA=2.083
NC_035100.1	37350319	.	T	G	.	.	MAF_USDA=3.333
NC_035100.1	37350322	.	C	A	.	.	MAF_USDA=2.083
NC_035100.1	37350332	.	T	C	.	.	MAF_USDA=2.976
NC_035100.1	37350360	.	C	T	.	.	MAF_INRAE=42.105;MAF_USDA=37.647
NC_035100.1	37350373	.	G	A	.	.	MAF_INRAE=42.105;MAF_USDA=40.964
NC_035100.1	37350395	.	A	G	.	.	MAF_USDA=30.588
NC_035100.1	37350402	.	G	A	.	.	MAF_USDA=20.833
NC_035100.1	37350419	.	C	T	.	.	MAF_USDA=2.083
NC_035100.1	37350428	.	A	G	.	.	MAF_INRAE=42.105;MAF_USDA=18.75
NC_035100.1	37350438	.	T	A	.	.	MAF_INRAE=42.105;MAF_USDA=27.083
NC_035100.1	37350443	.	C	T	.	.	MAF_USDA=10.417
NC_035100.1	37350471	.	A	T	.	.	MAF_INRAE=31.579
NC_035100.1	37350475	.	G	T	.	.	MAF_INRAE=10.526;MAF_USDA=16.667
NC_035100.1	37350484	.	C	T	.	.	MAF_USDA=4.167
NC_035100.1	37350511	.	C	A	.	.	MAF_USDA=2.083
NC_035100.1	37350670	.	A	T	.	.	MAF_USDA=37.5
NC_035100.1	37350691	.	A	T	.	.	MAF_USDA=37.5
NC_035100.1	37350762	.	A	G	.	.	MAF_USDA=38.636
NC_035100.1	37350782	.	C	T	.	.	MAF_USDA=6.818
NC_035100.1	37351858	.	C	A	.	.	MAF_USDA=8.696
NC_035100.1	37351879	.	G	A	.	.	MAF_USDA=36.957
NC_035100.1	37351920	.	G	T	.	.	MAF_USDA=13.115
NC_035100.1	37351997	.	T	G	.	.	MAF_USDA=38.235
NC_035100.1	37352061	.	A	G	.	.	MAF_USDA=27.647
NC_035100.1	37352078	.	A	T	.	.	MAF_USDA=30.12
NC_035100.1	37352092	.	C	T	.	.	MAF_USDA=1.639
NC_035100.1	37352106	.	C	T	.	.	MAF_USDA=4.706
NC_035100.1	37352139	.	G	C	.	.	MAF_USDA=8.333
NC_035100.1	37352165	.	C	G	.	.	MAF_INRAE=39.241;MAF_USDA=49.412
NC_035100.1	37352193	.	C	A	.	.	MAF_USDA=8.333
NC_035100.1	37352215	.	C	T	.	.	MAF_INRAE=10.526;MAF_USDA=7.059
NC_035100.1	37352276	.	C	T	.	.	MAF_USDA=47.917
NC_035100.1	37352298	.	T	G	.	.	MAF_USDA=16.393
NC_035100.1	37352323	.	C	T	.	.	MAF_USDA=45.294
NC_035100.1	37352370	.	C	T	.	.	MAF_USDA=45.833
NC_035100.1	37352389	.	A	T	.	.	MAF_USDA=8.197
NC_035100.1	37352417	.	C	T	.	.	MAF_USDA=47.059
NC_035100.1	37352418	.	G	A	.	.	MAF_USDA=9.016
NC_035100.1	37352425	.	T	A	.	.	MAF_USDA=13.934
NC_035100.1	37352430	.	T	A	.	.	MAF_USDA=31.25
NC_035100.1	37352443	.	A	G	.	.	MAF_USDA=8.235
NC_035100.1	37352448	.	G	T	.	.	MAF_USDA=31.25
NC_035100.1	37352453	.	C	T	.	.	MAF_USDA=33.333
NC_035100.1	37352470	.	T	C	.	.	MAF_INRAE=2.5
NC_035100.1	37352490	.	G	A	.	.	MAF_USDA=10.417
NC_035100.1	37352505	.	A	T	.	.	MAF_USDA=17.059
NC_035100.1	37352522	.	G	T	.	.	MAF_USDA=14.286
NC_035100.1	37352576	.	C	T	.	.	MAF_USDA=2.5
NC_035100.1	37352781	.	C	T	.	.	MAF_USDA=14.118
NC_035100.1	37352789	.	T	A	.	.	MAF_USDA=1.639
NC_035100.1	37353946	.	C	A	.	.	MAF_USDA=4.098
NC_035100.1	37353965	.	C	T	.	.	MAF_USDA=49.412
NC_035100.1	37354000	.	C	T	.	.	MAF_USDA=44.706
NC_035100.1	37354148	.	G	A	.	.	MAF_USDA=10.0
NC_035100.1	37354149	.	C	A	.	.	MAF_USDA=19.412
NC_035100.1	37354156	.	G	A	.	.	MAF_USDA=12.295
NC_035100.1	37354160	.	G	T	.	.	MAF_USDA=15.574
NC_035100.1	37354170	.	A	G	.	.	MAF_USDA=18.824
NC_035100.1	37354233	.	G	C	.	.	MAF_INRAE=3.333;MAF_USDA=5.294
NC_035100.1	37354283	.	C	A	.	.	MAF_USDA=1.639
NC_035100.1	37354289	.	A	C	.	.	MAF_INRAE=43.038;MAF_USDA=45.294
NC_035100.1	37354297	.	G	T	.	.	MAF_INRAE=47.368
NC_035100.1	37354302	.	G	C	.	.	MAF_USDA=2.083
NC_035100.1	37354327	.	A	T	.	.	MAF_USDA=10.0
NC_035100.1	37354535	.	A	C	.	.	MAF_INRAE=3.333;MAF_USDA=5.294
NC_035100.1	37354658	.	G	C	.	.	MAF_USDA=37.5
NC_035100.1	37354659	.	G	C	.	.	MAF_USDA=37.5
NC_035100.1	37354689	.	C	A	.	.	MAF_USDA=13.529
NC_035100.1	37354695	.	A	T	.	.	MAF_USDA=5.738
NC_035100.1	37354699	.	T	C	.	.	MAF_INRAE=47.368
NC_035100.1	37354715	.	C	A	.	.	MAF_USDA=2.083
NC_035100.1	37354720	.	A	G	.	.	MAF_USDA=1.639
NC_035100.1	37354722	.	C	A	.	.	MAF_USDA=7.377
NC_035100.1	37354785	.	G	A	.	.	MAF_INRAE=10.833;MAF_USDA=2.083
NC_035100.1	37354862	.	C	A	.	.	MAF_INRAE=15.789
NC_035100.1	37354888	.	A	T	.	.	MAF_INRAE=27.215;MAF_USDA=21.765
NC_035100.1	37354912	.	G	A	.	.	MAF_USDA=4.706
NC_035100.1	37354925	.	A	G	.	.	MAF_USDA=2.459
NC_035100.1	37354935	.	T	C	.	.	MAF_INRAE=31.579;MAF_USDA=29.412
NC_035100.1	37355201	.	G	T	.	.	MAF_INRAE=21.053;MAF_USDA=14.634
NC_035100.1	37355202	.	T	C	.	.	MAF_USDA=4.167
NC_035100.1	37355210	.	T	A	.	.	MAF_INRAE=26.316;MAF_USDA=19.048
NC_035100.1	37355215	.	C	A	.	.	MAF_USDA=1.667
NC_035100.1	37355230	.	G	A	.	.	MAF_USDA=10.0
NC_035100.1	37355250	.	A	T	.	.	MAF_USDA=6.667
NC_035100.1	37355302	.	G	T	.	.	MAF_USDA=13.043
NC_035100.1	37355307	.	T	C	.	.	MAF_USDA=30.435
NC_035100.1	37364202	.	C	G	.	.	MAF_INRAE=15.789;MAF_USDA=11.765
NC_035100.1	37364204	.	C	T	.	.	MAF_USDA=6.471
NC_035100.1	37364278	.	T	G	.	.	MAF_USDA=1.639
NC_035100.1	37364294	.	G	A	.	.	MAF_USDA=2.353
NC_035100.1	37364357	.	T	C	.	.	MAF_INRAE=13.924;MAF_USDA=14.706
NC_035100.1	37364487	.	G	C	.	.	MAF_INRAE=16.456;MAF_USDA=4.098
NC_035100.1	37364500	.	C	A	.	.	MAF_INRAE=5.263;MAF_USDA=14.118
NC_035100.1	37364503	.	C	T	.	.	MAF_INRAE=31.579;MAF_USDA=31.176
NC_035100.1	37364539	.	G	A	.	.	MAF_USDA=18.75
NC_035100.1	37364555	.	G	A	.	.	MAF_USDA=12.941
NC_035100.1	37364596	.	C	A	.	.	MAF_USDA=5.738
NC_035100.1	37364622	.	G	A	.	.	MAF_USDA=3.279
NC_035100.1	37364630	.	G	A	.	.	MAF_USDA=27.083
NC_035100.1	37364671	.	C	A	.	.	MAF_USDA=4.918
NC_035100.1	37364711	.	T	C	.	.	MAF_USDA=40.0
NC_035100.1	37364713	.	G	C	.	.	MAF_USDA=40.0
NC_035100.1	37364724	.	A	G	.	.	MAF_USDA=42.941
NC_035100.1	37364740	.	C	T	.	.	MAF_USDA=4.098
NC_035100.1	37364762	.	T	G	.	.	MAF_USDA=45.833
NC_035100.1	37364764	.	G	T	.	.	MAF_USDA=43.529
NC_035100.1	37364767	.	A	G	.	.	MAF_USDA=43.529
NC_035100.1	37364782	.	G	A	.	.	MAF_INRAE=10.526;MAF_USDA=8.235
NC_035100.1	37364791	.	G	T	.	.	MAF_INRAE=5.263;MAF_USDA=3.529
NC_035100.1	37364807	.	C	T	.	.	MAF_INRAE=5.263;MAF_USDA=3.529
NC_035100.1	37364823	.	T	A	.	.	MAF_USDA=42.941
NC_035100.1	37364844	.	G	T	.	.	MAF_USDA=35.294
NC_035100.1	37364849	.	A	C	.	.	MAF_USDA=48.235
NC_035100.1	37364890	.	T	C	.	.	MAF_USDA=1.639
NC_035100.1	37364900	.	A	T	.	.	MAF_USDA=3.279
NC_035100.1	37364901	.	G	A	.	.	MAF_INRAE=34.177;MAF_USDA=42.941
NC_035100.1	37364925	.	C	T	.	.	MAF_USDA=3.279
NC_035100.1	37364972	.	C	G	.	.	MAF_INRAE=12.025;MAF_USDA=4.167
NC_035100.1	37364987	.	C	T	.	.	MAF_INRAE=12.025;MAF_USDA=6.25
NC_035100.1	37365023	.	A	G	.	.	MAF_USDA=4.918
NC_035100.1	37365038	.	A	C	.	.	MAF_INRAE=16.667;MAF_USDA=17.059
NC_035100.1	37365086	.	G	A	.	.	MAF_INRAE=16.456;MAF_USDA=4.098
NC_035100.1	37365102	.	C	T	.	.	MAF_INRAE=20.886;MAF_USDA=30.0
NC_035100.1	37365105	.	C	T	.	.	MAF_INRAE=5.0;MAF_USDA=14.754
NC_035100.1	37365109	.	G	T	.	.	MAF_INRAE=5.0;MAF_USDA=14.754
NC_035100.1	37365111	.	A	T	.	.	MAF_INRAE=19.62;MAF_USDA=17.647
NC_035100.1	37365112	.	C	A	.	.	MAF_INRAE=5.0;MAF_USDA=14.754
NC_035100.1	37365137	.	A	C	.	.	MAF_INRAE=41.139;MAF_USDA=47.619
NC_035100.1	37365159	.	T	G	.	.	MAF_INRAE=27.5
NC_035100.1	37365163	.	C	T	.	.	MAF_USDA=7.738
NC_035100.1	37365284	.	C	G	.	.	MAF_INRAE=26.316
NC_035100.1	37365285	.	G	A	.	.	MAF_USDA=2.941
NC_035100.1	37365309	.	C	A	.	.	MAF_USDA=6.557
NC_035100.1	37365344	.	G	A	.	.	MAF_USDA=6.25
NC_035100.1	37365350	.	A	G	.	.	MAF_USDA=39.583
NC_035100.1	37365362	.	C	T	.	.	MAF_USDA=37.5
NC_035100.1	37365365	.	C	G	.	.	MAF_USDA=31.25
NC_035100.1	37365497	.	G	A	.	.	MAF_USDA=6.25
NC_035100.1	37365505	.	G	A	.	.	MAF_USDA=5.738
NC_035100.1	37365512	.	C	T	.	.	MAF_USDA=6.557
NC_035100.1	37365521	.	T	C	.	.	MAF_INRAE=2.632
NC_035100.1	37365540	.	G	A	.	.	MAF_INRAE=6.329;MAF_USDA=14.706
NC_035100.1	37365572	.	A	C	.	.	MAF_USDA=4.098
NC_035100.1	37365590	.	T	C	.	.	MAF_USDA=2.941
NC_035100.1	37365668	.	G	T	.	.	MAF_INRAE=6.962;MAF_USDA=14.118
NC_035100.1	37365695	.	C	A	.	.	MAF_USDA=22.941
NC_035100.1	37365707	.	T	C	.	.	MAF_USDA=22.941
NC_035100.1	37365761	.	C	A	.	.	MAF_INRAE=6.962;MAF_USDA=14.118
NC_035100.1	37365762	.	G	A	.	.	MAF_USDA=5.738
NC_035100.1	37365772	.	T	C	.	.	MAF_USDA=23.529
NC_035100.1	37365807	.	T	C	.	.	MAF_USDA=1.765
NC_035100.1	37365810	.	T	C	.	.	MAF_USDA=37.647
NC_035100.1	37365824	.	T	G	.	.	MAF_USDA=2.459
NC_035100.1	37365834	.	T	C	.	.	MAF_USDA=37.059
NC_035100.1	37365931	.	T	A	.	.	MAF_USDA=2.459
NC_035100.1	37366014	.	T	A	.	.	MAF_INRAE=16.456;MAF_USDA=17.213
NC_035100.1	37366021	.	G	A	.	.	MAF_INRAE=6.962;MAF_USDA=14.706
NC_035100.1	37366025	.	C	A	.	.	MAF_INRAE=8.333;MAF_USDA=14.706
NC_035100.1	37366047	.	A	T	.	.	MAF_INRAE=5.696;MAF_USDA=10.588
NC_035100.1	37366076	.	G	A	.	.	MAF_INRAE=6.962;MAF_USDA=14.118
NC_035100.1	37366087	.	G	A	.	.	MAF_INRAE=5.696;MAF_USDA=9.412
NC_035100.1	37366088	.	T	G	.	.	MAF_INRAE=4.167;MAF_USDA=9.412
NC_035100.1	37366117	.	A	C	.	.	MAF_USDA=4.098
NC_035100.1	37366125	.	G	T	.	.	MAF_INRAE=2.5
NC_035100.1	37366136	.	C	A	.	.	MAF_INRAE=6.962;MAF_USDA=13.529
NC_035100.1	37366316	.	C	T	.	.	MAF_INRAE=21.053
NC_035100.1	37366321	.	G	A	.	.	MAF_INRAE=2.5
NC_035100.1	37366378	.	A	C	.	.	MAF_USDA=1.639
NC_035100.1	37366391	.	G	T	.	.	MAF_INRAE=36.842;MAF_USDA=17.647
NC_035100.1	37366404	.	C	A	.	.	MAF_INRAE=5.263;MAF_USDA=4.706
NC_035100.1	37366418	.	C	T	.	.	MAF_USDA=5.738
NC_035100.1	37366449	.	T	G	.	.	MAF_INRAE=16.456;MAF_USDA=45.882
NC_035100.1	37366491	.	G	A	.	.	MAF_USDA=9.167
NC_035100.1	37366506	.	C	T	.	.	MAF_USDA=4.098
NC_035100.1	37366521	.	G	A	.	.	MAF_INRAE=10.127;MAF_USDA=40.0
NC_035100.1	37366580	.	A	G	.	.	MAF_USDA=10.656
NC_035100.1	37366587	.	T	G	.	.	MAF_INRAE=24.051;MAF_USDA=28.824
NC_035100.1	37366608	.	G	A	.	.	MAF_INRAE=9.494;MAF_USDA=31.765
NC_035100.1	37366646	.	C	T	.	.	MAF_USDA=1.639
NC_035100.1	37366695	.	A	C	.	.	MAF_INRAE=15.789;MAF_USDA=31.176
NC_035100.1	37366736	.	C	A	.	.	MAF_USDA=4.706
NC_035100.1	37366748	.	T	G	.	.	MAF_INRAE=10.526;MAF_USDA=27.083
NC_035100.1	37366754	.	T	A	.	.	MAF_INRAE=31.579;MAF_USDA=35.882
NC_035100.1	37366771	.	A	T	.	.	MAF_USDA=10.588
NC_035100.1	37366775	.	A	C	.	.	MAF_USDA=7.647
NC_035100.1	37366783	.	G	A	.	.	MAF_USDA=3.279
NC_035100.1	37366833	.	C	T	.	.	MAF_INRAE=5.263;MAF_USDA=4.118
NC_035100.1	37366855	.	C	T	.	.	MAF_USDA=7.647
NC_035100.1	37366903	.	C	G	.	.	MAF_USDA=8.333
NC_035100.1	37366960	.	G	A	.	.	MAF_USDA=12.5
NC_035100.1	37373059	.	A	C	.	.	MAF_USDA=12.5
NC_035100.1	37373197	.	A	G	.	.	MAF_USDA=4.098
NC_035100.1	37373253	.	C	T	.	.	MAF_INRAE=13.291;MAF_USDA=10.0
NC_035100.1	37373267	.	A	C	.	.	MAF_INRAE=20.253;MAF_USDA=11.765
NC_035100.1	37373277	.	G	C	.	.	MAF_INRAE=39.873;MAF_USDA=35.294
NC_035100.1	37373325	.	C	A	.	.	MAF_USDA=3.279
NC_035100.1	37373350	.	G	A	.	.	MAF_INRAE=5.263;MAF_USDA=32.941
NC_035100.1	37373357	.	T	C	.	.	MAF_USDA=2.459
NC_035100.1	37373417	.	A	C	.	.	MAF_USDA=9.836
NC_035100.1	37373440	.	A	G	.	.	MAF_USDA=2.353
NC_035100.1	37373443	.	A	T	.	.	MAF_INRAE=19.62;MAF_USDA=10.588
NC_035100.1	37373473	.	G	T	.	.	MAF_USDA=2.353
NC_035100.1	37373540	.	G	C	.	.	MAF_USDA=1.639
NC_035100.1	37373573	.	A	C	.	.	MAF_USDA=2.459
NC_035100.1	37373575	.	T	G	.	.	MAF_INRAE=18.987;MAF_USDA=12.5
NC_035100.1	37373578	.	A	G	.	.	MAF_INRAE=39.167;MAF_USDA=41.667
NC_035100.1	37373582	.	C	A	.	.	MAF_INRAE=5.263;MAF_USDA=6.25
NC_035100.1	37373623	.	A	T	.	.	MAF_USDA=3.448
NC_035100.1	37373634	.	C	A	.	.	MAF_INRAE=15.0;MAF_USDA=25.301
NC_035100.1	37373650	.	C	T	.	.	MAF_INRAE=21.053;MAF_USDA=5.833
NC_035100.1	37373747	.	C	T	.	.	MAF_USDA=26.471
NC_035100.1	37373781	.	G	A	.	.	MAF_USDA=12.5
NC_035100.1	37373800	.	T	A	.	.	MAF_USDA=4.167
NC_035100.1	37373801	.	A	T	.	.	MAF_USDA=25.0
NC_035100.1	37373807	.	A	T	.	.	MAF_USDA=8.333
NC_035100.1	37373809	.	T	A	.	.	MAF_USDA=12.5
NC_035100.1	37375199	.	C	A	.	.	MAF_USDA=39.583
NC_035100.1	37375232	.	T	C	.	.	MAF_USDA=15.476
NC_035100.1	37375257	.	G	A	.	.	MAF_USDA=22.353
NC_035100.1	37375304	.	T	A	.	.	MAF_USDA=4.118
NC_035100.1	37375306	.	T	A	.	.	MAF_USDA=4.118
NC_035100.1	37375336	.	A	G	.	.	MAF_USDA=27.083
NC_035100.1	37375372	.	A	G	.	.	MAF_USDA=5.294
NC_035100.1	37375429	.	C	T	.	.	MAF_USDA=8.333
NC_035100.1	37375566	.	A	T	.	.	MAF_USDA=4.167
NC_035100.1	37375581	.	C	A	.	.	MAF_USDA=1.667
NC_035100.1	37375583	.	G	A	.	.	MAF_USDA=5.952
NC_035100.1	37375591	.	C	A	.	.	MAF_USDA=2.381
NC_035100.1	37375739	.	C	T	.	.	MAF_INRAE=7.5;MAF_USDA=6.25
NC_035100.1	37375767	.	A	G	.	.	MAF_INRAE=4.167;MAF_USDA=1.639
NC_035100.1	37375778	.	G	A	.	.	MAF_INRAE=3.333;MAF_USDA=2.459
NC_035100.1	37375789	.	C	T	.	.	MAF_INRAE=3.333;MAF_USDA=1.639
NC_035100.1	37375797	.	T	C	.	.	MAF_USDA=1.639
NC_035100.1	37375832	.	C	A	.	.	MAF_USDA=9.836
NC_035100.1	37375856	.	C	G	.	.	MAF_INRAE=7.5
NC_035100.1	37375861	.	C	A	.	.	MAF_USDA=2.459
NC_035100.1	37375864	.	A	T	.	.	MAF_USDA=3.279
NC_035100.1	37375984	.	C	G	.	.	MAF_USDA=6.25
NC_035100.1	37376024	.	A	G	.	.	MAF_USDA=8.235
NC_035100.1	37376037	.	T	C	.	.	MAF_USDA=4.918
NC_035100.1	37376049	.	C	A	.	.	MAF_INRAE=47.368;MAF_USDA=32.941
NC_035100.1	37376050	.	A	T	.	.	MAF_USDA=5.738
NC_035100.1	37376110	.	T	C	.	.	MAF_USDA=8.197
NC_035100.1	37376121	.	T	C	.	.	MAF_INRAE=25.833;MAF_USDA=9.412
NC_035100.1	37376138	.	A	G	.	.	MAF_INRAE=34.177;MAF_USDA=22.353
NC_035100.1	37376157	.	G	A	.	.	MAF_USDA=3.529
NC_035100.1	37376170	.	C	T	.	.	MAF_INRAE=12.658;MAF_USDA=7.059
NC_035100.1	37376178	.	T	C	.	.	MAF_INRAE=12.658;MAF_USDA=6.471
NC_035100.1	37376218	.	G	A	.	.	MAF_USDA=8.333
NC_035100.1	37376267	.	G	A	.	.	MAF_INRAE=19.62;MAF_USDA=6.627
NC_035100.1	37376340	.	G	T	.	.	MAF_INRAE=6.962;MAF_USDA=17.059
NC_035100.1	37376374	.	A	T	.	.	MAF_USDA=5.738
NC_035100.1	37376376	.	T	G	.	.	MAF_USDA=5.738
NC_035100.1	37376402	.	T	A	.	.	MAF_INRAE=10.526
NC_035100.1	37376426	.	G	C	.	.	MAF_USDA=33.333
NC_035100.1	37376436	.	C	G	.	.	MAF_USDA=31.25
NC_035100.1	37376462	.	T	C	.	.	MAF_USDA=4.237
NC_035100.1	37376486	.	C	T	.	.	MAF_USDA=5.738
NC_035100.1	37376492	.	C	T	.	.	MAF_INRAE=26.316;MAF_USDA=3.571
NC_035100.1	37376493	.	G	A	.	.	MAF_USDA=3.333
NC_035100.1	37376535	.	G	A	.	.	MAF_USDA=4.918
NC_035100.1	37376568	.	C	G	.	.	MAF_INRAE=12.658;MAF_USDA=5.882
NC_035100.1	37376639	.	A	G	.	.	MAF_INRAE=35.443;MAF_USDA=27.647
NC_035100.1	37376751	.	T	C	.	.	MAF_USDA=1.639
NC_035100.1	37376811	.	C	T	.	.	MAF_INRAE=5.696;MAF_USDA=16.471
NC_035100.1	37376827	.	C	T	.	.	MAF_USDA=1.639
NC_035100.1	37376884	.	A	T	.	.	MAF_USDA=31.25
NC_035100.1	37376913	.	C	G	.	.	MAF_INRAE=41.139;MAF_USDA=30.0
NC_035100.1	37376930	.	T	C	.	.	MAF_INRAE=12.025;MAF_USDA=1.639
NC_035100.1	37376951	.	G	T	.	.	MAF_USDA=4.918
NC_035100.1	37377000	.	C	A	.	.	MAF_INRAE=6.329;MAF_USDA=16.471
NC_035100.1	37377076	.	A	T	.	.	MAF_INRAE=4.167
NC_035100.1	37377110	.	G	T	.	.	MAF_INRAE=48.333;MAF_USDA=42.941
NC_035100.1	37377138	.	A	C	.	.	MAF_USDA=4.918
NC_035100.1	37377162	.	G	T	.	.	MAF_INRAE=26.582;MAF_USDA=34.706
NC_035100.1	37377166	.	G	T	.	.	MAF_INRAE=15.833;MAF_USDA=29.412
NC_035100.1	37377178	.	G	T	.	.	MAF_INRAE=12.025;MAF_USDA=5.294
NC_035100.1	37377183	.	C	A	.	.	MAF_INRAE=14.557;MAF_USDA=34.706
NC_035100.1	37377204	.	G	T	.	.	MAF_USDA=25.41
NC_035100.1	37377216	.	C	T	.	.	MAF_INRAE=12.025;MAF_USDA=1.765
NC_035100.1	37377237	.	G	A	.	.	MAF_INRAE=6.329;MAF_USDA=15.476
NC_035100.1	37377254	.	T	A	.	.	MAF_USDA=2.5
NC_035100.1	37377255	.	T	G	.	.	MAF_USDA=2.5
NC_035100.1	37377257	.	C	T	.	.	MAF_USDA=2.5
NC_035100.1	37377273	.	C	T	.	.	MAF_INRAE=6.329;MAF_USDA=14.286
NC_035100.1	37377289	.	A	C	.	.	MAF_INRAE=9.167;MAF_USDA=39.583
NC_035100.1	37377292	.	C	A	.	.	MAF_INRAE=6.667
NC_035100.1	37377303	.	A	C	.	.	MAF_INRAE=9.167;MAF_USDA=33.333
NC_035100.1	37377304	.	A	G	.	.	MAF_INRAE=6.667
NC_035100.1	37377365	.	A	T	.	.	MAF_INRAE=12.5;MAF_USDA=13.793
NC_035100.1	37377385	.	C	G	.	.	MAF_INRAE=2.5;MAF_USDA=1.724
NC_035100.1	37377412	.	G	T	.	.	MAF_INRAE=5.833;MAF_USDA=7.5
NC_035100.1	37377416	.	T	C	.	.	MAF_INRAE=5.263;MAF_USDA=2.381
NC_035100.1	37377420	.	C	T	.	.	MAF_USDA=35.417
NC_035100.1	37377443	.	G	T	.	.	MAF_INRAE=17.089;MAF_USDA=21.176
NC_035100.1	37377449	.	C	T	.	.	MAF_USDA=1.639
NC_035100.1	37377457	.	C	T	.	.	MAF_INRAE=6.329;MAF_USDA=14.118
NC_035100.1	37377461	.	G	A	.	.	MAF_INRAE=5.0;MAF_USDA=13.529
NC_035100.1	37377463	.	C	G	.	.	MAF_INRAE=5.0;MAF_USDA=14.118
NC_035100.1	37377518	.	G	A	.	.	MAF_INRAE=6.329;MAF_USDA=9.836
NC_035100.1	37377540	.	C	T	.	.	MAF_INRAE=3.333;MAF_USDA=3.279
NC_035100.1	37377586	.	A	G	.	.	MAF_INRAE=5.696;MAF_USDA=15.294
NC_035100.1	37377590	.	G	A	.	.	MAF_INRAE=4.167;MAF_USDA=16.471
NC_035100.1	37377603	.	T	C	.	.	MAF_INRAE=5.063;MAF_USDA=14.881
NC_035100.1	37377606	.	A	T	.	.	MAF_INRAE=34.167;MAF_USDA=13.69
NC_035100.1	37377607	.	T	G	.	.	MAF_INRAE=37.5;MAF_USDA=45.833
NC_035100.1	37377618	.	C	T	.	.	MAF_INRAE=18.354;MAF_USDA=37.5
NC_035100.1	37377619	.	C	A	.	.	MAF_INRAE=10.833;MAF_USDA=37.5
NC_035100.1	37377630	.	T	C	.	.	MAF_INRAE=3.333;MAF_USDA=14.706
NC_035100.1	37377632	.	A	T	.	.	MAF_INRAE=3.333;MAF_USDA=14.881
NC_035100.1	37377649	.	G	C	.	.	MAF_INRAE=4.43;MAF_USDA=37.5
NC_035100.1	37377661	.	A	G	.	.	MAF_INRAE=13.291;MAF_USDA=26.19
NC_035100.1	37377665	.	C	T	.	.	MAF_INRAE=7.5;MAF_USDA=19.643
NC_035100.1	37377667	.	A	T	.	.	MAF_INRAE=5.063;MAF_USDA=11.905
NC_035100.1	37377684	.	C	T	.	.	MAF_USDA=1.19
NC_035100.1	37377689	.	G	A	.	.	MAF_INRAE=5.696;MAF_USDA=13.095
NC_035100.1	37377690	.	A	T	.	.	MAF_INRAE=11.667;MAF_USDA=41.667
NC_035100.1	37377711	.	G	T	.	.	MAF_INRAE=13.291;MAF_USDA=25.0
NC_035100.1	37377755	.	A	G	.	.	MAF_INRAE=6.329;MAF_USDA=18.452
NC_035100.1	37377805	.	A	C	.	.	MAF_INRAE=19.62;MAF_USDA=39.286
NC_035100.1	37377820	.	T	C	.	.	MAF_USDA=2.5
NC_035100.1	37377842	.	C	T	.	.	MAF_USDA=4.167
NC_035100.1	37377854	.	G	A	.	.	MAF_INRAE=6.329;MAF_USDA=16.667
NC_035100.1	37377864	.	T	A	.	.	MAF_USDA=4.167
NC_035100.1	37377874	.	C	T	.	.	MAF_USDA=1.667
NC_035100.1	37377890	.	G	A	.	.	MAF_USDA=2.5
NC_035100.1	37377928	.	T	A	.	.	MAF_INRAE=6.329;MAF_USDA=12.941
NC_035100.1	37377969	.	C	T	.	.	MAF_INRAE=43.038;MAF_USDA=47.647
NC_035100.1	37378055	.	A	G	.	.	MAF_INRAE=22.785;MAF_USDA=5.952
NC_035100.1	37378057	.	T	G	.	.	MAF_INRAE=26.667;MAF_USDA=5.952
NC_035100.1	37378062	.	G	A	.	.	MAF_INRAE=22.785;MAF_USDA=5.952
NC_035100.1	37378082	.	A	G	.	.	MAF_USDA=1.667
NC_035100.1	37378090	.	T	G	.	.	MAF_USDA=5.0
NC_035100.1	37378092	.	C	T	.	.	MAF_USDA=3.333
NC_035100.1	37378102	.	T	C	.	.	MAF_USDA=3.333
NC_035100.1	37378116	.	C	G	.	.	MAF_USDA=1.667
NC_035100.1	37378121	.	G	A	.	.	MAF_INRAE=24.051;MAF_USDA=6.548
NC_035100.1	37378160	.	G	A	.	.	MAF_USDA=2.083
NC_035100.1	37378176	.	C	T	.	.	MAF_INRAE=23.418;MAF_USDA=7.059
NC_035100.1	37378203	.	T	A	.	.	MAF_INRAE=23.418;MAF_USDA=5.882
NC_035100.1	37378324	.	G	T	.	.	MAF_INRAE=13.291;MAF_USDA=25.294
NC_035100.1	37378363	.	A	T	.	.	MAF_INRAE=6.329;MAF_USDA=15.294
NC_035100.1	37378368	.	C	T	.	.	MAF_INRAE=6.329;MAF_USDA=15.294
NC_035100.1	37378369	.	T	G	.	.	MAF_USDA=2.459
NC_035100.1	37378404	.	T	A	.	.	MAF_USDA=2.5
NC_035100.1	37378427	.	T	C	.	.	MAF_USDA=5.0
NC_035100.1	37378452	.	A	T	.	.	MAF_INRAE=6.329;MAF_USDA=16.071
NC_035100.1	37378466	.	G	C	.	.	MAF_INRAE=14.557;MAF_USDA=22.024
NC_035100.1	37378473	.	T	G	.	.	MAF_USDA=3.333
NC_035100.1	37378511	.	T	A	.	.	MAF_USDA=2.5
NC_035100.1	37378518	.	G	A	.	.	MAF_USDA=3.333
NC_035100.1	37378521	.	T	C	.	.	MAF_INRAE=12.025;MAF_USDA=2.381
NC_035100.1	37378527	.	A	G	.	.	MAF_INRAE=12.025
NC_035100.1	37378531	.	C	T	.	.	MAF_INRAE=7.5;MAF_USDA=2.381
NC_035100.1	37378532	.	A	G	.	.	MAF_INRAE=12.5;MAF_USDA=18.452
NC_035100.1	37378560	.	T	A	.	.	MAF_USDA=3.333
NC_035100.1	37378561	.	T	G	.	.	MAF_INRAE=12.025;MAF_USDA=2.381
NC_035100.1	37378571	.	G	T	.	.	MAF_INRAE=18.354;MAF_USDA=20.238
NC_035100.1	37378677	.	G	T	.	.	MAF_INRAE=26.316;MAF_USDA=3.571
NC_035100.1	37378681	.	T	C	.	.	MAF_USDA=29.167
NC_035100.1	37378687	.	G	A	.	.	MAF_USDA=8.929
NC_035100.1	37378776	.	C	T	.	.	MAF_USDA=11.905
NC_035100.1	37378791	.	A	G	.	.	MAF_INRAE=2.632;MAF_USDA=12.5
NC_035100.1	37378847	.	C	G	.	.	MAF_INRAE=5.696;MAF_USDA=16.867
NC_035100.1	37378901	.	G	T	.	.	MAF_INRAE=13.291
NC_035100.1	37378929	.	T	C	.	.	MAF_INRAE=24.167;MAF_USDA=3.012
NC_035100.1	37378935	.	G	A	.	.	MAF_USDA=35.417
NC_035100.1	37378939	.	A	G	.	.	MAF_USDA=35.417
NC_035100.1	37378952	.	A	C	.	.	MAF_INRAE=7.5;MAF_USDA=37.952
NC_035100.1	37378954	.	T	A	.	.	MAF_USDA=31.25
NC_035100.1	37378961	.	A	T	.	.	MAF_INRAE=4.167;MAF_USDA=10.169
NC_035100.1	37378962	.	T	A,C	.	.	MAF_INRAE=4.167;MAF_USDA=31.25
NC_035100.1	37379114	.	T	C	.	.	MAF_USDA=17.47
NC_035100.1	37379133	.	T	C	.	.	MAF_USDA=12.5
NC_035100.1	37379139	.	G	A	.	.	MAF_USDA=12.5
NC_035100.1	37379204	.	C	T	.	.	MAF_USDA=20.238
NC_035100.1	37379224	.	G	A	.	.	MAF_USDA=43.976
NC_035100.1	37379230	.	C	T	.	.	MAF_USDA=17.857
NC_035100.1	37379270	.	G	A	.	.	MAF_USDA=27.108
NC_035100.1	37379296	.	G	T	.	.	MAF_USDA=4.762
NC_035100.1	37380700	.	C	T	.	.	MAF_USDA=4.706
NC_035100.1	37380775	.	G	C	.	.	MAF_INRAE=5.696;MAF_USDA=29.167
NC_035100.1	37380806	.	A	G	.	.	MAF_USDA=1.639
NC_035100.1	37380820	.	C	T	.	.	MAF_USDA=6.557
NC_035100.1	37380830	.	C	T	.	.	MAF_USDA=3.529
NC_035100.1	37380842	.	T	C	.	.	MAF_INRAE=12.025;MAF_USDA=6.25
NC_035100.1	37380853	.	A	G	.	.	MAF_USDA=4.918
NC_035100.1	37380877	.	T	A	.	.	MAF_INRAE=22.785;MAF_USDA=20.0
NC_035100.1	37380880	.	T	C	.	.	MAF_USDA=9.412
NC_035100.1	37380952	.	G	A	.	.	MAF_INRAE=21.667;MAF_USDA=12.5
NC_035100.1	37380957	.	T	A	.	.	MAF_INRAE=2.5
NC_035100.1	37380959	.	T	A	.	.	MAF_INRAE=2.5
NC_035100.1	37380961	.	T	A	.	.	MAF_INRAE=1.667
NC_035100.1	37380967	.	A	T	.	.	MAF_INRAE=1.667
NC_035100.1	37380970	.	A	T	.	.	MAF_INRAE=1.667
NC_035100.1	37380977	.	T	G	.	.	MAF_USDA=6.667
NC_035100.1	37380982	.	T	G	.	.	MAF_INRAE=1.667
NC_035100.1	37381058	.	C	A	.	.	MAF_INRAE=24.051
NC_035100.1	37381129	.	G	T	.	.	MAF_USDA=6.25
NC_035100.1	37381168	.	C	T	.	.	MAF_USDA=8.333
NC_035100.1	37381223	.	G	A	.	.	MAF_USDA=10.87
NC_035100.1	37381291	.	G	A	.	.	MAF_INRAE=12.025;MAF_USDA=6.25
NC_035100.1	37381342	.	C	A	.	.	MAF_INRAE=26.316;MAF_USDA=6.25
NC_035100.1	37381439	.	T	G	.	.	MAF_INRAE=31.579;MAF_USDA=12.941
NC_035100.1	37381485	.	T	A	.	.	MAF_USDA=3.279
NC_035100.1	37381565	.	C	T	.	.	MAF_USDA=31.25
NC_035100.1	37382512	.	C	A	.	.	MAF_USDA=2.459
NC_035100.1	37382542	.	C	A	.	.	MAF_USDA=4.918
NC_035100.1	37382572	.	C	A	.	.	MAF_USDA=5.738
NC_035100.1	37382602	.	A	C	.	.	MAF_USDA=8.197
NC_035100.1	37382618	.	T	C	.	.	MAF_INRAE=5.833;MAF_USDA=6.471
NC_035100.1	37382839	.	G	A	.	.	MAF_INRAE=5.263;MAF_USDA=2.353
NC_035100.1	37382897	.	G	T	.	.	MAF_INRAE=1.667;MAF_USDA=5.294
NC_035100.1	37382912	.	A	G	.	.	MAF_INRAE=13.291;MAF_USDA=14.706
NC_035100.1	37382992	.	G	A	.	.	MAF_USDA=1.639
NC_035100.1	37383043	.	C	T	.	.	MAF_INRAE=13.291;MAF_USDA=7.647
NC_035100.1	37383187	.	G	A	.	.	MAF_INRAE=26.316;MAF_USDA=6.25
NC_035100.1	37383189	.	C	T	.	.	MAF_USDA=6.25
NC_035100.1	37383220	.	T	A	.	.	MAF_USDA=4.118
NC_035100.1	37387149	.	A	G	.	.	MAF_USDA=35.417
NC_035100.1	37387201	.	G	A	.	.	MAF_INRAE=3.797;MAF_USDA=12.353
NC_035100.1	37387255	.	C	T	.	.	MAF_INRAE=5.696;MAF_USDA=29.167
NC_035100.1	37387313	.	A	C	.	.	MAF_INRAE=12.025;MAF_USDA=6.25
NC_035100.1	37387335	.	A	T	.	.	MAF_INRAE=43.671;MAF_USDA=45.238
NC_035100.1	37387353	.	A	G	.	.	MAF_USDA=13.333
NC_035100.1	37387411	.	C	A	.	.	MAF_INRAE=33.333;MAF_USDA=35.417
NC_035100.1	37387470	.	G	A	.	.	MAF_USDA=13.934
NC_035100.1	37387478	.	C	G	.	.	MAF_INRAE=22.152;MAF_USDA=31.176
NC_035100.1	37387488	.	C	T	.	.	MAF_INRAE=20.886;MAF_USDA=11.765
NC_035100.1	37387524	.	C	A	.	.	MAF_INRAE=3.797;MAF_USDA=7.647
NC_035100.1	37387539	.	G	T	.	.	MAF_INRAE=3.797;MAF_USDA=7.647
NC_035100.1	37387601	.	C	T	.	.	MAF_USDA=4.098
NC_035100.1	37387626	.	A	G	.	.	MAF_USDA=1.639
NC_035100.1	37387629	.	A	C	.	.	MAF_USDA=4.918
NC_035100.1	37387642	.	C	G	.	.	MAF_USDA=4.918
NC_035100.1	37387660	.	T	C	.	.	MAF_USDA=3.279
NC_035100.1	37387664	.	C	T	.	.	MAF_USDA=1.639
NC_035100.1	37387671	.	G	A	.	.	MAF_USDA=1.639
NC_035100.1	37387685	.	C	A	.	.	MAF_USDA=4.918
NC_035100.1	37387734	.	T	A	.	.	MAF_USDA=2.459
NC_035100.1	37387763	.	T	A	.	.	MAF_USDA=1.639
NC_035100.1	37387767	.	C	T	.	.	MAF_USDA=2.459
NC_035100.1	37387814	.	T	A	.	.	MAF_USDA=1.639
NC_035100.1	37390288	.	T	G	.	.	MAF_INRAE=31.579;MAF_USDA=15.476
NC_035100.1	37390297	.	C	A	.	.	MAF_USDA=1.667
NC_035100.1	37390312	.	C	T	.	.	MAF_INRAE=5.263;MAF_USDA=5.882
NC_035100.1	37390317	.	A	G	.	.	MAF_USDA=4.918
NC_035100.1	37390456	.	G	A	.	.	MAF_INRAE=38.608;MAF_USDA=29.412
NC_035100.1	37390465	.	G	T	.	.	MAF_INRAE=15.823;MAF_USDA=37.647
NC_035100.1	37390496	.	G	T	.	.	MAF_INRAE=21.519;MAF_USDA=2.941
NC_035100.1	37390507	.	C	G	.	.	MAF_INRAE=15.823;MAF_USDA=40.0
NC_035100.1	37390519	.	T	C	.	.	MAF_INRAE=43.038;MAF_USDA=37.647
NC_035100.1	37390521	.	G	T	.	.	MAF_INRAE=5.263;MAF_USDA=3.529
NC_035100.1	37390524	.	T	C	.	.	MAF_INRAE=19.62;MAF_USDA=28.235
NC_035100.1	37390544	.	C	T	.	.	MAF_USDA=1.639
NC_035100.1	37390545	.	C	A	.	.	MAF_USDA=4.918
NC_035100.1	37390551	.	G	A	.	.	MAF_USDA=1.639
NC_035100.1	37390557	.	G	C	.	.	MAF_INRAE=5.263;MAF_USDA=3.529
NC_035100.1	37390563	.	T	A	.	.	MAF_USDA=4.918
NC_035100.1	37390565	.	T	C	.	.	MAF_INRAE=20.253;MAF_USDA=2.941
NC_035100.1	37390591	.	G	A	.	.	MAF_INRAE=13.291;MAF_USDA=12.353
NC_035100.1	37390593	.	G	T	.	.	MAF_INRAE=47.368;MAF_USDA=32.941
NC_035100.1	37390625	.	T	A	.	.	MAF_INRAE=5.263
NC_035100.1	37390642	.	T	C	.	.	MAF_USDA=6.25
NC_035100.1	37390654	.	G	A	.	.	MAF_INRAE=47.368;MAF_USDA=20.588
NC_035100.1	37390663	.	A	G	.	.	MAF_INRAE=14.557;MAF_USDA=31.176
NC_035100.1	37390691	.	T	A	.	.	MAF_INRAE=3.797;MAF_USDA=14.118
NC_035100.1	37390733	.	A	C	.	.	MAF_INRAE=19.62;MAF_USDA=20.0
NC_035100.1	37390782	.	T	C	.	.	MAF_USDA=3.279
NC_035100.1	37390802	.	A	T	.	.	MAF_INRAE=14.167
NC_035100.1	37390829	.	C	A	.	.	MAF_USDA=6.471
NC_035100.1	37390831	.	A	G	.	.	MAF_USDA=13.115
NC_035100.1	37390843	.	T	G	.	.	MAF_INRAE=29.114;MAF_USDA=40.0
NC_035100.1	37390885	.	G	A	.	.	MAF_INRAE=47.368;MAF_USDA=37.647
NC_035100.1	37390913	.	G	T	.	.	MAF_INRAE=10.526;MAF_USDA=4.918
NC_035100.1	37390932	.	C	A	.	.	MAF_USDA=2.459
NC_035100.1	37390958	.	G	A	.	.	MAF_USDA=6.471
NC_035100.1	37390959	.	C	T	.	.	MAF_USDA=18.235
NC_035100.1	37390961	.	T	A	.	.	MAF_USDA=6.471
NC_035100.1	37390980	.	C	T	.	.	MAF_USDA=11.765
NC_035100.1	37391002	.	C	T	.	.	MAF_USDA=1.639
NC_035100.1	37391017	.	C	A	.	.	MAF_INRAE=5.263;MAF_USDA=7.059
NC_035100.1	37391020	.	C	T	.	.	MAF_USDA=1.639
NC_035100.1	37391032	.	T	A	.	.	MAF_INRAE=36.842;MAF_USDA=21.176
NC_035100.1	37391036	.	A	C	.	.	MAF_USDA=3.279
NC_035100.1	37391042	.	T	G	.	.	MAF_USDA=2.459
NC_035100.1	37391055	.	G	T	.	.	MAF_USDA=41.667
NC_035100.1	37391063	.	A	C	.	.	MAF_USDA=43.75
NC_035100.1	37391068	.	G	T	.	.	MAF_USDA=6.78
NC_035100.1	37391074	.	C	A	.	.	MAF_USDA=1.695
NC_035100.1	37391081	.	G	T	.	.	MAF_USDA=31.25
NC_035100.1	37391084	.	T	A	.	.	MAF_USDA=25.0
NC_035100.1	37391097	.	T	A	.	.	MAF_USDA=16.102
NC_035100.1	37391107	.	G	T	.	.	MAF_USDA=32.609
NC_035100.1	37391115	.	A	C	.	.	MAF_USDA=34.783
NC_035100.1	37392321	.	C	G	.	.	MAF_INRAE=47.368;MAF_USDA=25.294
NC_035100.1	37392324	.	C	A	.	.	MAF_USDA=25.294
NC_035100.1	37392353	.	G	A	.	.	MAF_USDA=1.765
NC_035100.1	37392411	.	A	T	.	.	MAF_INRAE=26.316;MAF_USDA=18.824
NC_035100.1	37392437	.	A	C	.	.	MAF_INRAE=5.263;MAF_USDA=3.571
NC_035100.1	37392444	.	T	C	.	.	MAF_INRAE=26.316;MAF_USDA=19.412
NC_035100.1	37392469	.	T	C	.	.	MAF_USDA=1.639
NC_035100.1	37392499	.	C	T	.	.	MAF_USDA=23.529
NC_035100.1	37392516	.	C	G	.	.	MAF_USDA=2.083
NC_035100.1	37392521	.	A	G	.	.	MAF_USDA=4.167
NC_035100.1	37392534	.	A	G	.	.	MAF_USDA=4.167
NC_035100.1	37392539	.	C	T	.	.	MAF_USDA=6.25
NC_035100.1	37392545	.	C	T	.	.	MAF_USDA=18.75
NC_035100.1	37392576	.	C	T	.	.	MAF_USDA=16.667
NC_035100.1	37393660	.	A	T	.	.	MAF_USDA=6.522
NC_035100.1	37398334	.	C	T	.	.	MAF_USDA=2.5
NC_035100.1	37398379	.	T	G	.	.	MAF_USDA=3.279
NC_035100.1	37398398	.	G	A	.	.	MAF_INRAE=5.263;MAF_USDA=6.471
NC_035100.1	37398425	.	G	A	.	.	MAF_INRAE=5.263;MAF_USDA=6.471
NC_035100.1	37398439	.	C	T	.	.	MAF_INRAE=12.025;MAF_USDA=6.25
NC_035100.1	37398463	.	G	T	.	.	MAF_INRAE=5.833
NC_035100.1	37398491	.	G	A	.	.	MAF_USDA=7.377
NC_035100.1	37398530	.	G	A	.	.	MAF_USDA=5.738
NC_035100.1	37398565	.	A	G	.	.	MAF_INRAE=31.013;MAF_USDA=19.412
NC_035100.1	37398622	.	C	G	.	.	MAF_INRAE=12.025;MAF_USDA=6.25
NC_035100.1	37398625	.	A	T	.	.	MAF_INRAE=35.833;MAF_USDA=34.706
NC_035100.1	37398629	.	C	T	.	.	MAF_INRAE=45.833;MAF_USDA=38.235
NC_035100.1	37398640	.	C	T	.	.	MAF_INRAE=5.263;MAF_USDA=8.824
NC_035100.1	37398644	.	G	A	.	.	MAF_USDA=2.459
NC_035100.1	37398653	.	C	T	.	.	MAF_INRAE=5.263;MAF_USDA=7.738
NC_035100.1	37398686	.	G	T	.	.	MAF_INRAE=24.684;MAF_USDA=36.905
NC_035100.1	37398725	.	G	A	.	.	MAF_USDA=5.0
NC_035100.1	37398770	.	G	A	.	.	MAF_INRAE=44.737;MAF_USDA=42.857
NC_035100.1	37398891	.	G	A	.	.	MAF_USDA=1.667
NC_035100.1	37398896	.	T	G	.	.	MAF_INRAE=12.025;MAF_USDA=6.25
NC_035100.1	37398908	.	C	T	.	.	MAF_INRAE=33.544;MAF_USDA=44.643
NC_035100.1	37398912	.	A	G	.	.	MAF_INRAE=34.167;MAF_USDA=23.81
NC_035100.1	37398955	.	G	A	.	.	MAF_USDA=4.918
NC_035100.1	37398968	.	G	A	.	.	MAF_INRAE=21.519;MAF_USDA=24.118
NC_035100.1	37398990	.	A	C	.	.	MAF_INRAE=42.105;MAF_USDA=47.917
NC_035100.1	37398993	.	G	T	.	.	MAF_USDA=4.167
NC_035100.1	37399020	.	G	T	.	.	MAF_INRAE=5.263;MAF_USDA=5.882
NC_035100.1	37399029	.	T	A	.	.	MAF_USDA=4.167
NC_035100.1	37399034	.	C	A	.	.	MAF_USDA=3.571
NC_035100.1	37399081	.	T	G	.	.	MAF_USDA=8.824
NC_035100.1	37399105	.	T	C	.	.	MAF_USDA=1.639
NC_035100.1	37399115	.	G	A	.	.	MAF_INRAE=5.263;MAF_USDA=3.529
NC_035100.1	37399231	.	A	G	.	.	MAF_USDA=9.016
NC_035100.1	37399239	.	G	T	.	.	MAF_USDA=6.25
NC_035100.1	37399245	.	G	A	.	.	MAF_USDA=2.5
NC_035100.1	37399254	.	T	G	.	.	MAF_USDA=5.833
NC_035100.1	37401622	.	G	A	.	.	MAF_USDA=12.5
NC_035100.1	37401647	.	C	A	.	.	MAF_USDA=31.25
NC_035100.1	37401660	.	A	G	.	.	MAF_USDA=29.167
NC_035100.1	37401661	.	G	A	.	.	MAF_USDA=29.167
NC_035100.1	37401786	.	A	G	.	.	MAF_USDA=4.918
NC_035100.1	37401831	.	A	C	.	.	MAF_USDA=17.059
NC_035100.1	37401836	.	A	G	.	.	MAF_USDA=45.833
NC_035100.1	37401837	.	C	T	.	.	MAF_USDA=6.25
NC_035100.1	37401838	.	T	G	.	.	MAF_USDA=6.25
NC_035100.1	37401875	.	C	T	.	.	MAF_USDA=16.667
NC_035100.1	37401885	.	G	A	.	.	MAF_USDA=37.5
NC_035100.1	37401891	.	C	A	.	.	MAF_USDA=43.75
NC_035100.1	37401898	.	T	C	.	.	MAF_USDA=18.75
NC_035100.1	37408057	.	A	T	.	.	MAF_USDA=12.5
NC_035100.1	37408215	.	C	A	.	.	MAF_USDA=42.353
NC_035100.1	37408218	.	C	T	.	.	MAF_USDA=41.765
NC_035100.1	37408258	.	C	A	.	.	MAF_INRAE=1.667;MAF_USDA=15.294
NC_035100.1	37408281	.	A	C	.	.	MAF_INRAE=21.053;MAF_USDA=11.765
NC_035100.1	37408285	.	T	C	.	.	MAF_INRAE=1.667;MAF_USDA=5.738
NC_035100.1	37408342	.	C	T	.	.	MAF_USDA=3.279
NC_035100.1	37408345	.	T	C	.	.	MAF_USDA=3.279
NC_035100.1	37408352	.	G	A	.	.	MAF_INRAE=33.333
NC_035100.1	37408363	.	A	G	.	.	MAF_INRAE=24.684;MAF_USDA=24.706
NC_035100.1	37408369	.	A	T	.	.	MAF_USDA=36.145
NC_035100.1	37408370	.	T	A	.	.	MAF_USDA=34.706
NC_035100.1	37408371	.	A	C	.	.	MAF_USDA=4.118
NC_035100.1	37408372	.	A	C	.	.	MAF_USDA=15.294
NC_035100.1	37408374	.	A	T	.	.	MAF_USDA=43.75
NC_035100.1	37408376	.	G	T	.	.	MAF_USDA=43.75
NC_035100.1	37408379	.	A	T	.	.	MAF_INRAE=2.5
NC_035100.1	37408396	.	A	C	.	.	MAF_INRAE=1.667;MAF_USDA=14.706
NC_035100.1	37408430	.	A	C	.	.	MAF_USDA=5.738
NC_035100.1	37408451	.	G	A	.	.	MAF_USDA=6.557
NC_035100.1	37408455	.	C	T	.	.	MAF_INRAE=47.5;MAF_USDA=46.471
NC_035100.1	37408458	.	C	T	.	.	MAF_USDA=8.333
NC_035100.1	37408492	.	T	C	.	.	MAF_USDA=4.098
NC_035100.1	37408506	.	T	C	.	.	MAF_INRAE=3.797;MAF_USDA=38.525
NC_035100.1	37408510	.	A	T	.	.	MAF_INRAE=48.333;MAF_USDA=27.647
NC_035100.1	37408536	.	T	A	.	.	MAF_INRAE=26.316;MAF_USDA=15.476
NC_035100.1	37408581	.	A	C	.	.	MAF_USDA=2.459
NC_035100.1	37408583	.	G	A	.	.	MAF_INRAE=20.886;MAF_USDA=17.647
NC_035100.1	37408630	.	T	G	.	.	MAF_INRAE=31.013;MAF_USDA=10.417
NC_035100.1	37408644	.	A	T	.	.	MAF_INRAE=45.57;MAF_USDA=26.471
NC_035100.1	37408663	.	T	C	.	.	MAF_USDA=1.639
NC_035100.1	37408729	.	T	C	.	.	MAF_INRAE=31.579;MAF_USDA=19.412
NC_035100.1	37408764	.	A	G	.	.	MAF_USDA=3.279
NC_035100.1	37408773	.	A	T	.	.	MAF_USDA=2.941
NC_035100.1	37408778	.	A	G	.	.	MAF_USDA=2.941
NC_035100.1	37408785	.	G	C	.	.	MAF_USDA=20.492
NC_035100.1	37408791	.	C	T	.	.	MAF_INRAE=2.5
NC_035100.1	37408800	.	G	A	.	.	MAF_INRAE=9.167;MAF_USDA=9.412
NC_035100.1	37408842	.	G	T	.	.	MAF_INRAE=46.835;MAF_USDA=21.176
NC_035100.1	37408843	.	A	T	.	.	MAF_USDA=4.098
NC_035100.1	37408855	.	A	G	.	.	MAF_USDA=2.941
NC_035100.1	37408859	.	G	A	.	.	MAF_INRAE=6.329;MAF_USDA=3.279
NC_035100.1	37408882	.	G	A	.	.	MAF_INRAE=5.0;MAF_USDA=4.098
NC_035100.1	37408885	.	A	T	.	.	MAF_INRAE=46.203;MAF_USDA=20.588
NC_035100.1	37408886	.	C	A	.	.	MAF_INRAE=44.167;MAF_USDA=28.235
NC_035100.1	37408896	.	G	A	.	.	MAF_INRAE=5.263;MAF_USDA=4.706
NC_035100.1	37408908	.	C	G	.	.	MAF_INRAE=39.873;MAF_USDA=31.765
NC_035100.1	37408913	.	A	C	.	.	MAF_USDA=13.934
NC_035100.1	37408915	.	A	G	.	.	MAF_USDA=10.588
NC_035100.1	37408927	.	C	A	.	.	MAF_USDA=1.639
NC_035100.1	37408958	.	A	C	.	.	MAF_INRAE=5.263;MAF_USDA=14.583
NC_035100.1	37408961	.	G	A	.	.	MAF_USDA=3.279
NC_035100.1	37408977	.	G	T	.	.	MAF_INRAE=12.025;MAF_USDA=4.706
NC_035100.1	37409003	.	T	C	.	.	MAF_USDA=5.294
NC_035100.1	37409013	.	C	T	.	.	MAF_USDA=1.639
NC_035100.1	37409016	.	T	C	.	.	MAF_USDA=4.918
NC_035100.1	37409023	.	T	A	.	.	MAF_USDA=4.706
NC_035100.1	37409040	.	G	T	.	.	MAF_USDA=4.167
NC_035100.1	37409060	.	G	A	.	.	MAF_INRAE=10.526;MAF_USDA=16.265
NC_035100.1	37409071	.	C	G	.	.	MAF_INRAE=12.658;MAF_USDA=4.819
NC_035100.1	37409080	.	G	C	.	.	MAF_INRAE=31.579;MAF_USDA=18.675
NC_035100.1	37409084	.	C	A	.	.	MAF_INRAE=10.526;MAF_USDA=12.651
NC_035100.1	37409088	.	T	G	.	.	MAF_INRAE=13.924;MAF_USDA=19.277
NC_035100.1	37409202	.	C	T	.	.	MAF_INRAE=36.842;MAF_USDA=6.25
NC_035100.1	37409209	.	G	C	.	.	MAF_INRAE=21.053
NC_035100.1	37409264	.	C	A	.	.	MAF_USDA=4.167
NC_035100.1	37409275	.	C	T	.	.	MAF_USDA=6.548
NC_035100.1	37409313	.	G	A	.	.	MAF_USDA=5.882
NC_035100.1	37409315	.	T	C	.	.	MAF_INRAE=21.053;MAF_USDA=19.412
NC_035100.1	37409320	.	C	T	.	.	MAF_INRAE=13.924;MAF_USDA=7.647
NC_035100.1	37409413	.	C	T	.	.	MAF_INRAE=13.291;MAF_USDA=13.529
NC_035100.1	37409436	.	C	T	.	.	MAF_INRAE=16.456;MAF_USDA=20.833
NC_035100.1	37409568	.	T	C	.	.	MAF_USDA=2.5
NC_035100.1	37409608	.	G	A	.	.	MAF_USDA=2.459
NC_035100.1	37409622	.	C	A	.	.	MAF_INRAE=21.053;MAF_USDA=7.647
NC_035100.1	37409661	.	T	C	.	.	MAF_INRAE=31.579
NC_035100.1	37409779	.	T	C	.	.	MAF_USDA=4.098
NC_035100.1	37412098	.	A	C	.	.	MAF_INRAE=31.579;MAF_USDA=35.417
NC_035100.1	37412143	.	C	A	.	.	MAF_INRAE=31.579;MAF_USDA=35.417
NC_035100.1	37412158	.	C	T	.	.	MAF_USDA=6.25
NC_035100.1	37412163	.	G	T	.	.	MAF_USDA=29.167
NC_035100.1	37412170	.	G	T	.	.	MAF_USDA=2.542
NC_035100.1	37412183	.	CTA	CTC	.	.	MAF_USDA=25.0
NC_035100.1	37412193	.	A	T	.	.	MAF_USDA=33.333
NC_035100.1	37412218	.	C	T	.	.	MAF_INRAE=31.579;MAF_USDA=49.405
NC_035100.1	37412231	.	C	T	.	.	MAF_INRAE=26.316;MAF_USDA=26.786
NC_035100.1	37412294	.	A	G	.	.	MAF_USDA=12.5
NC_035100.1	37412454	.	A	C	.	.	MAF_USDA=27.273
NC_035100.1	37412539	.	T	C	.	.	MAF_USDA=22.917
NC_035100.1	37412654	.	A	G	.	.	MAF_INRAE=42.105;MAF_USDA=28.261
NC_035100.1	37412717	.	T	C	.	.	MAF_USDA=4.167
NC_035100.1	37412719	.	A	C	.	.	MAF_USDA=4.167
NC_035100.1	37412764	.	T	G	.	.	MAF_USDA=43.75
NC_035100.1	37412977	.	C	T	.	.	MAF_USDA=31.25
NC_035100.1	37412985	.	A	G	.	.	MAF_USDA=4.167
NC_035100.1	37413010	.	A	G	.	.	MAF_INRAE=10.526
NC_035100.1	37413110	.	C	A	.	.	MAF_USDA=6.25
NC_035100.1	37413150	.	G	A	.	.	MAF_INRAE=5.263;MAF_USDA=6.25
NC_035100.1	37413160	.	C	G	.	.	MAF_INRAE=5.263
NC_035100.1	37413165	.	C	T	.	.	MAF_INRAE=15.789
NC_035100.1	37413247	.	A	T	.	.	MAF_INRAE=26.316;MAF_USDA=43.75
NC_035100.1	37413275	.	G	A	.	.	MAF_INRAE=31.579;MAF_USDA=35.417
NC_035100.1	37413313	.	C	T	.	.	MAF_INRAE=5.263
NC_035100.1	37413405	.	C	A	.	.	MAF_INRAE=36.842;MAF_USDA=43.75
NC_035100.1	37413567	.	G	A	.	.	MAF_USDA=1.639
NC_035100.1	37413758	.	G	A	.	.	MAF_INRAE=2.632;MAF_USDA=4.167
NC_035100.1	37413784	.	C	A	.	.	MAF_USDA=11.667
NC_035100.1	37413829	.	C	G	.	.	MAF_USDA=24.706
NC_035100.1	37413858	.	C	T	.	.	MAF_USDA=9.836
NC_035100.1	37413874	.	C	A	.	.	MAF_USDA=1.639
NC_035100.1	37413886	.	T	C	.	.	MAF_USDA=15.574
NC_035100.1	37413935	.	C	A	.	.	MAF_USDA=1.639
NC_035100.1	37413943	.	T	A	.	.	MAF_USDA=2.941
NC_035100.1	37413944	.	G	T	.	.	MAF_USDA=1.639
NC_035100.1	37413952	.	A	T	.	.	MAF_USDA=1.639
NC_035100.1	37413953	.	G	T	.	.	MAF_USDA=2.459
NC_035100.1	37413954	.	C	T	.	.	MAF_USDA=1.639
NC_035100.1	37413958	.	A	C	.	.	MAF_USDA=1.639
NC_035100.1	37413980	.	G	A	.	.	MAF_USDA=11.475
NC_035100.1	37413982	.	G	T	.	.	MAF_USDA=4.167
NC_035100.1	37413983	.	A	T	.	.	MAF_USDA=4.167
NC_035100.1	37413990	.	C	A	.	.	MAF_USDA=4.918
NC_035100.1	37414043	.	T	C	.	.	MAF_INRAE=5.0;MAF_USDA=27.083
NC_035100.1	37414050	.	T	C	.	.	MAF_USDA=10.656
NC_035100.1	37414082	.	C	A	.	.	MAF_USDA=11.667
NC_035100.1	37414102	.	G	T	.	.	MAF_USDA=8.197
NC_035100.1	37414119	.	T	C	.	.	MAF_INRAE=26.667
NC_035100.1	37414121	.	T	C	.	.	MAF_USDA=4.918
NC_035100.1	37414133	.	T	G	.	.	MAF_USDA=1.639
NC_035100.1	37414183	.	G	A	.	.	MAF_INRAE=24.051;MAF_USDA=10.0
NC_035100.1	37414191	.	T	C	.	.	MAF_INRAE=10.526;MAF_USDA=10.588
NC_035100.1	37414202	.	T	G	.	.	MAF_USDA=2.459
NC_035100.1	37414218	.	T	A	.	.	MAF_INRAE=1.667
NC_035100.1	37414234	.	G	C	.	.	MAF_USDA=4.706
NC_035100.1	37414235	.	A	C	.	.	MAF_USDA=4.706
NC_035100.1	37414243	.	C	A	.	.	MAF_USDA=4.118
NC_035100.1	37414245	.	C	T	.	.	MAF_USDA=2.459
NC_035100.1	37414252	.	A	T	.	.	MAF_USDA=15.882
NC_035100.1	37414515	.	C	T	.	.	MAF_USDA=8.333
NC_035100.1	37414549	.	C	A	.	.	MAF_USDA=11.176
NC_035100.1	37414553	.	G	A	.	.	MAF_USDA=13.529
NC_035100.1	37414554	.	C	A	.	.	MAF_USDA=8.197
NC_035100.1	37414558	.	C	T	.	.	MAF_USDA=9.412
NC_035100.1	37414579	.	C	T	.	.	MAF_USDA=14.583
NC_035100.1	37414580	.	C	A	.	.	MAF_USDA=3.279
NC_035100.1	37414582	.	C	A	.	.	MAF_USDA=14.583
NC_035100.1	37414590	.	T	A	.	.	MAF_USDA=6.25
NC_035100.1	37414591	.	C	T	.	.	MAF_USDA=25.0
NC_035100.1	37414619	.	A	G	.	.	MAF_USDA=16.667
NC_035100.1	37414620	.	C	A	.	.	MAF_USDA=13.529
NC_035100.1	37414623	.	T	G	.	.	MAF_USDA=14.706
NC_035100.1	37414624	.	T	C	.	.	MAF_USDA=14.118
NC_035100.1	37414645	.	C	T	.	.	MAF_USDA=8.235
NC_035100.1	37414648	.	C	A	.	.	MAF_USDA=5.738
NC_035100.1	37414653	.	C	A	.	.	MAF_USDA=14.706
NC_035100.1	37414656	.	T	G	.	.	MAF_USDA=14.706
NC_035100.1	37414685	.	A	G	.	.	MAF_USDA=12.353
NC_035100.1	37414686	.	C	A	.	.	MAF_USDA=15.294
NC_035100.1	37414689	.	T	G	.	.	MAF_USDA=39.583
NC_035100.1	37414690	.	T	C	.	.	MAF_USDA=17.213
NC_035100.1	37414705	.	C	A	.	.	MAF_USDA=9.836
NC_035100.1	37414706	.	T	A	.	.	MAF_USDA=9.836
NC_035100.1	37414719	.	C	A	.	.	MAF_USDA=25.0
NC_035100.1	37414722	.	T	G	.	.	MAF_USDA=29.167
NC_035100.1	37414738	.	C	T	.	.	MAF_USDA=4.167
NC_035100.1	37414741	.	C	T	.	.	MAF_USDA=10.588
NC_035100.1	37414796	.	C	T	.	.	MAF_USDA=2.459
NC_035100.1	37414839	.	T	C	.	.	MAF_INRAE=7.895;MAF_USDA=6.471
NC_035100.1	37414856	.	T	A	.	.	MAF_INRAE=5.263;MAF_USDA=8.333
NC_035100.1	37414875	.	T	C	.	.	MAF_USDA=25.294
NC_035100.1	37414880	.	T	C	.	.	MAF_USDA=26.471
NC_035100.1	37414899	.	A	G	.	.	MAF_USDA=14.583
NC_035100.1	37414911	.	A	T	.	.	MAF_USDA=9.412
NC_035100.1	37414914	.	C	T	.	.	MAF_USDA=10.0
NC_035100.1	37414931	.	G	T	.	.	MAF_USDA=4.918
NC_035100.1	37414932	.	G	T	.	.	MAF_USDA=1.639
NC_035100.1	37414938	.	A	C	.	.	MAF_USDA=35.417
NC_035100.1	37414939	.	G	A	.	.	MAF_USDA=8.235
NC_035100.1	37414941	.	G	A	.	.	MAF_USDA=2.459
NC_035100.1	37414949	.	C	T	.	.	MAF_USDA=2.083
NC_035100.1	37414960	.	A	T	.	.	MAF_USDA=49.412
NC_035100.1	37414962	.	CACCCGCC	CACCCGCT	.	.	MAF_USDA=2.083
NC_035100.1	37414974	.	C	T	.	.	MAF_USDA=1.639
NC_035100.1	37414975	.	C	A	.	.	MAF_USDA=11.176
NC_035100.1	37414988	.	A	G	.	.	MAF_USDA=4.918
NC_035100.1	37414991	.	G	A	.	.	MAF_USDA=2.353
NC_035100.1	37414992	.	C	A	.	.	MAF_INRAE=5.0
NC_035100.1	37415011	.	T	A	.	.	MAF_INRAE=6.329;MAF_USDA=4.098
NC_035100.1	37415017	.	T	G	.	.	MAF_INRAE=6.329;MAF_USDA=4.098
NC_035100.1	37415053	.	C	T	.	.	MAF_INRAE=31.579;MAF_USDA=31.176
NC_035100.1	37415058	.	A	C	.	.	MAF_INRAE=18.354;MAF_USDA=15.882
NC_035100.1	37415138	.	G	A	.	.	MAF_USDA=2.459
NC_035100.1	37415183	.	T	C	.	.	MAF_INRAE=2.632
NC_035100.1	37415191	.	T	G	.	.	MAF_INRAE=2.5
NC_035100.1	37415196	.	C	T	.	.	MAF_INRAE=2.632
NC_035100.1	37415230	.	C	T	.	.	MAF_INRAE=1.667
NC_035100.1	37417626	.	G	A	.	.	MAF_USDA=12.5
NC_035100.1	37417627	.	AGC	AGG	.	.	MAF_USDA=31.25
NC_035100.1	37417665	.	A	G	.	.	MAF_USDA=35.882
NC_035100.1	37417880	.	G	A	.	.	MAF_USDA=3.529
NC_035100.1	37417928	.	G	A	.	.	MAF_INRAE=5.263
NC_035100.1	37417963	.	T	G	.	.	MAF_USDA=37.5
NC_035100.1	37420005	.	G	A	.	.	MAF_INRAE=26.316
NC_035100.1	37420075	.	A	G	.	.	MAF_USDA=2.5
NC_035100.1	37420103	.	C	A	.	.	MAF_INRAE=20.0
NC_035100.1	37420106	.	C	T	.	.	MAF_INRAE=36.842;MAF_USDA=26.19
NC_035100.1	37420129	.	G	A	.	.	MAF_USDA=14.286
NC_035100.1	37420187	.	C	T	.	.	MAF_INRAE=10.127;MAF_USDA=4.167
NC_035100.1	37420208	.	T	C	.	.	MAF_INRAE=1.667;MAF_USDA=2.5
NC_035100.1	37420221	.	T	G	.	.	MAF_INRAE=40.506;MAF_USDA=37.5
NC_035100.1	37420240	.	A	G	.	.	MAF_USDA=4.167
NC_035100.1	37420256	.	G	A	.	.	MAF_USDA=1.667
NC_035100.1	37420319	.	A	C	.	.	MAF_USDA=3.279
NC_035100.1	37420365	.	G	A	.	.	MAF_INRAE=10.127;MAF_USDA=4.167
NC_035100.1	37420394	.	A	C	.	.	MAF_INRAE=26.316;MAF_USDA=38.824
NC_035100.1	37420412	.	T	C	.	.	MAF_USDA=2.459
NC_035100.1	37420429	.	A	G	.	.	MAF_USDA=4.098
NC_035100.1	37420430	.	A	G	.	.	MAF_USDA=4.098
NC_035100.1	37420435	.	G	A	.	.	MAF_USDA=12.295
NC_035100.1	37420444	.	A	G	.	.	MAF_USDA=1.667
NC_035100.1	37420455	.	G	A	.	.	MAF_INRAE=13.333;MAF_USDA=6.548
NC_035100.1	37420460	.	T	A	.	.	MAF_INRAE=5.0;MAF_USDA=8.333
NC_035100.1	37420462	.	G	A	.	.	MAF_INRAE=26.316;MAF_USDA=42.262
NC_035100.1	37420484	.	C	A	.	.	MAF_INRAE=50.0;MAF_USDA=50.0
NC_035100.1	37420486	.	A	C	.	.	MAF_INRAE=26.316;MAF_USDA=42.941
NC_035100.1	37420541	.	A	T	.	.	MAF_USDA=25.0
NC_035100.1	37420763	.	G	A	.	.	MAF_USDA=9.016
NC_035100.1	37420764	.	C	A	.	.	MAF_USDA=15.294
NC_035100.1	37420789	.	T	C	.	.	MAF_USDA=31.25
NC_035100.1	37420791	.	A	T	.	.	MAF_USDA=4.098
NC_035100.1	37420792	.	T	C	.	.	MAF_USDA=37.5
NC_035100.1	37423520	.	C	A	.	.	MAF_USDA=4.167
NC_035100.1	37423530	.	C	A	.	.	MAF_USDA=31.707
NC_035100.1	37423586	.	G	C	.	.	MAF_USDA=25.294
NC_035100.1	37423587	.	A	C	.	.	MAF_USDA=27.869
NC_035100.1	37423612	.	G	C	.	.	MAF_USDA=4.918
NC_035100.1	37423620	.	A	G	.	.	MAF_USDA=10.656
NC_035100.1	37423622	.	G	A	.	.	MAF_USDA=4.098
NC_035100.1	37423623	.	C	T	.	.	MAF_USDA=4.098
NC_035100.1	37423630	.	G	T	.	.	MAF_USDA=8.824
NC_035100.1	37423631	.	G	T	.	.	MAF_INRAE=5.0;MAF_USDA=11.765
NC_035100.1	37423649	.	G	A	.	.	MAF_INRAE=11.667;MAF_USDA=29.412
NC_035100.1	37423653	.	G	A	.	.	MAF_USDA=9.016
NC_035100.1	37423655	.	A	G	.	.	MAF_USDA=4.098
NC_035100.1	37423686	.	C	T	.	.	MAF_USDA=1.667
NC_035100.1	37423687	.	A	G	.	.	MAF_INRAE=5.0;MAF_USDA=9.524
NC_035100.1	37423695	.	T	C	.	.	MAF_INRAE=6.667;MAF_USDA=16.667
NC_035100.1	37423696	.	G	T	.	.	MAF_INRAE=5.0;MAF_USDA=4.762
NC_035100.1	37423700	.	T	G	.	.	MAF_INRAE=5.0;MAF_USDA=4.762
NC_035100.1	37423703	.	G	A	.	.	MAF_INRAE=36.667;MAF_USDA=25.0
NC_035100.1	37423706	.	T	C	.	.	MAF_INRAE=11.667;MAF_USDA=8.333
NC_035100.1	37423802	.	G	A	.	.	MAF_USDA=2.5
NC_035100.1	37423815	.	G	A	.	.	MAF_USDA=1.667
NC_035100.1	37423879	.	A	C	.	.	MAF_INRAE=39.167;MAF_USDA=17.262
NC_035100.1	37423887	.	A	T	.	.	MAF_INRAE=14.167;MAF_USDA=23.214
NC_035100.1	37423893	.	G	A	.	.	MAF_INRAE=14.167;MAF_USDA=23.214
NC_035100.1	37423908	.	A	T	.	.	MAF_INRAE=40.0;MAF_USDA=17.262
NC_035100.1	37423967	.	T	C	.	.	MAF_INRAE=8.333;MAF_USDA=23.333
NC_035100.1	37423983	.	C	T	.	.	MAF_USDA=6.667
NC_035100.1	37424006	.	G	A	.	.	MAF_INRAE=42.5;MAF_USDA=20.238
NC_035100.1	37424016	.	T	A	.	.	MAF_INRAE=9.167;MAF_USDA=20.833
NC_035100.1	37424032	.	C	T	.	.	MAF_INRAE=19.167;MAF_USDA=8.333
NC_035100.1	37424036	.	T	G	.	.	MAF_INRAE=9.167;MAF_USDA=21.667
NC_035100.1	37424047	.	C	T	.	.	MAF_USDA=3.333
NC_035100.1	37424064	.	C	T	.	.	MAF_INRAE=39.167;MAF_USDA=16.071
NC_035100.1	37424139	.	A	G	.	.	MAF_USDA=3.333
NC_035100.1	37424143	.	T	C	.	.	MAF_USDA=3.333
NC_035100.1	37424166	.	C	A	.	.	MAF_USDA=1.695
NC_035100.1	37424168	.	G	A	.	.	MAF_USDA=1.695
NC_035100.1	37424171	.	A	C	.	.	MAF_USDA=1.695
NC_035100.1	37424179	.	C	A	.	.	MAF_INRAE=39.167
NC_035100.1	37424203	.	G	A	.	.	MAF_INRAE=5.833;MAF_USDA=8.333
NC_035100.1	37424214	.	C	G	.	.	MAF_INRAE=42.5;MAF_USDA=41.667
NC_035100.1	37424245	.	C	T	.	.	MAF_USDA=11.017
NC_035100.1	37424246	.	C	G	.	.	MAF_USDA=16.102
NC_035100.1	37424281	.	G	C	.	.	MAF_USDA=7.738
NC_035100.1	37424315	.	C	T	.	.	MAF_USDA=7.143
NC_035100.1	37424342	.	C	T	.	.	MAF_INRAE=5.263;MAF_USDA=2.976
NC_035100.1	37424371	.	A	G	.	.	MAF_USDA=3.333
NC_035100.1	37424385	.	G	A	.	.	MAF_INRAE=9.167
NC_035100.1	37424399	.	G	A	.	.	MAF_INRAE=5.0;MAF_USDA=8.333
NC_035100.1	37424405	.	A	G	.	.	MAF_INRAE=2.5;MAF_USDA=5.0
NC_035100.1	37424421	.	C	T	.	.	MAF_USDA=1.667
NC_035100.1	37424447	.	G	T	.	.	MAF_USDA=10.714
NC_035100.1	37424453	.	C	T	.	.	MAF_USDA=1.667
NC_035100.1	37424464	.	A	C	.	.	MAF_USDA=5.0
NC_035100.1	37424496	.	T	C	.	.	MAF_INRAE=18.354;MAF_USDA=13.69
NC_035100.1	37424502	.	T	A	.	.	MAF_USDA=5.0
NC_035100.1	37424540	.	G	A	.	.	MAF_INRAE=9.167;MAF_USDA=5.0
NC_035100.1	37424593	.	C	A	.	.	MAF_USDA=19.412
NC_035100.1	37424594	.	C	A	.	.	MAF_INRAE=31.579;MAF_USDA=19.412
NC_035100.1	37424607	.	T	A	.	.	MAF_USDA=1.639
NC_035100.1	37424615	.	T	C	.	.	MAF_USDA=1.639
NC_035100.1	37424655	.	G	A	.	.	MAF_INRAE=16.456;MAF_USDA=8.235
NC_035100.1	37424664	.	C	T	.	.	MAF_INRAE=9.494;MAF_USDA=5.294
NC_035100.1	37424680	.	T	G	.	.	MAF_USDA=20.492
NC_035100.1	37424779	.	A	G	.	.	MAF_USDA=24.118
NC_035100.1	37424803	.	A	G	.	.	MAF_USDA=36.471
NC_035100.1	37424826	.	T	C	.	.	MAF_USDA=12.295
NC_035100.1	37424845	.	G	A	.	.	MAF_USDA=1.639
NC_035100.1	37424851	.	A	G	.	.	MAF_USDA=16.471
NC_035100.1	37424993	.	T	C	.	.	MAF_USDA=20.833
NC_035100.1	37425143	.	C	A	.	.	MAF_USDA=13.043
NC_035100.1	37425171	.	T	C	.	.	MAF_USDA=12.5
NC_035100.1	37425172	.	T	A	.	.	MAF_USDA=12.5
NC_035100.1	37425186	.	T	C	.	.	MAF_USDA=9.167
NC_035100.1	37425193	.	A	G	.	.	MAF_USDA=12.5
NC_035100.1	37425254	.	G	A	.	.	MAF_USDA=2.083
NC_035100.1	37425269	.	C	G	.	.	MAF_USDA=2.459
NC_035100.1	37425273	.	C	T	.	.	MAF_USDA=1.639
NC_035100.1	37425295	.	A	T	.	.	MAF_USDA=8.333
NC_035100.1	37425451	.	A	G	.	.	MAF_INRAE=18.333;MAF_USDA=7.059
NC_035100.1	37425499	.	C	G	.	.	MAF_INRAE=18.333;MAF_USDA=7.059
NC_035100.1	37425511	.	T	A	.	.	MAF_USDA=3.279
NC_035100.1	37425524	.	G	A	.	.	MAF_INRAE=15.833;MAF_USDA=11.176
NC_035100.1	37425541	.	A	C	.	.	MAF_USDA=3.279
NC_035100.1	37425569	.	T	C	.	.	MAF_INRAE=11.667;MAF_USDA=38.69
NC_035100.1	37425572	.	C	T	.	.	MAF_INRAE=16.667;MAF_USDA=20.833
NC_035100.1	37425574	.	C	T	.	.	MAF_INRAE=16.667;MAF_USDA=20.833
NC_035100.1	37425639	.	C	A	.	.	MAF_USDA=5.0
NC_035100.1	37425657	.	G	A	.	.	MAF_USDA=3.333
NC_035100.1	37425658	.	C	T	.	.	MAF_USDA=3.333
NC_035100.1	37425659	.	C	A	.	.	MAF_USDA=3.333
NC_035100.1	37425661	.	A	G	.	.	MAF_USDA=3.333
NC_035100.1	37425662	.	C	A	.	.	MAF_USDA=3.333
NC_035100.1	37425664	.	C	A	.	.	MAF_USDA=3.333
NC_035100.1	37425667	.	G	T	.	.	MAF_USDA=3.333
NC_035100.1	37425668	.	C	A	.	.	MAF_USDA=3.333
NC_035100.1	37425669	.	A	G	.	.	MAF_USDA=3.333
NC_035100.1	37425701	.	A	C	.	.	MAF_INRAE=33.333;MAF_USDA=37.5
NC_035100.1	37425711	.	G	T	.	.	MAF_INRAE=47.5;MAF_USDA=39.583
NC_035100.1	37425747	.	C	G	.	.	MAF_USDA=4.118
NC_035100.1	37425767	.	G	C	.	.	MAF_INRAE=13.333;MAF_USDA=38.824
NC_035100.1	37425855	.	T	A	.	.	MAF_INRAE=10.833;MAF_USDA=27.647
NC_035100.1	37425869	.	C	T	.	.	MAF_INRAE=5.833;MAF_USDA=4.167
NC_035100.1	37425877	.	C	G	.	.	MAF_INRAE=48.333;MAF_USDA=17.647
NC_035100.1	37425901	.	G	A	.	.	MAF_INRAE=9.167;MAF_USDA=7.377
NC_035100.1	37425943	.	A	G	.	.	MAF_USDA=1.639
NC_035100.1	37425980	.	G	C	.	.	MAF_INRAE=12.5;MAF_USDA=31.176
NC_035100.1	37425984	.	C	A	.	.	MAF_INRAE=12.5;MAF_USDA=32.53
NC_035100.1	37426059	.	T	G	.	.	MAF_USDA=29.762
NC_035100.1	37426094	.	A	G	.	.	MAF_USDA=24.118
NC_035100.1	37426226	.	T	C	.	.	MAF_INRAE=12.5;MAF_USDA=25.294
NC_035100.1	37426253	.	G	A	.	.	MAF_USDA=15.294
NC_035100.1	37426255	.	C	T	.	.	MAF_INRAE=18.333;MAF_USDA=7.647
NC_035100.1	37426271	.	G	A	.	.	MAF_USDA=1.765
NC_035100.1	37426363	.	A	G	.	.	MAF_INRAE=10.833;MAF_USDA=23.529
NC_035100.1	37426419	.	C	A	.	.	MAF_USDA=14.706
NC_035100.1	37426424	.	C	A	.	.	MAF_USDA=1.639
NC_035100.1	37426447	.	C	T	.	.	MAF_USDA=14.706
NC_035100.1	37426475	.	T	G	.	.	MAF_USDA=14.118
NC_035100.1	37426540	.	G	A	.	.	MAF_USDA=40.0
NC_035100.1	37426553	.	T	A	.	.	MAF_USDA=40.0
NC_035100.1	37426562	.	T	C	.	.	MAF_USDA=25.0
NC_035100.1	37426599	.	C	T	.	.	MAF_USDA=13.529
NC_035100.1	37430572	.	C	T	.	.	MAF_USDA=19.565
NC_035100.1	37430641	.	A	G	.	.	MAF_USDA=8.333
NC_035100.1	37430693	.	A	T	.	.	MAF_USDA=10.417
NC_035100.1	37430700	.	T	A	.	.	MAF_USDA=10.417
NC_035100.1	37430762	.	C	T	.	.	MAF_USDA=3.279
NC_035100.1	37430799	.	T	A	.	.	MAF_USDA=5.738
NC_035100.1	37430805	.	A	G	.	.	MAF_INRAE=44.737;MAF_USDA=39.583
NC_035100.1	37430838	.	A	G	.	.	MAF_INRAE=34.211;MAF_USDA=19.048
NC_035100.1	37430849	.	T	C	.	.	MAF_USDA=22.619
NC_035100.1	37430856	.	G	T	.	.	MAF_USDA=15.833
NC_035100.1	37430865	.	C	A	.	.	MAF_USDA=39.583
NC_035100.1	37430873	.	G	C	.	.	MAF_USDA=25.0
NC_035100.1	37430899	.	A	G	.	.	MAF_USDA=19.277
NC_035100.1	37430923	.	A	G	.	.	MAF_USDA=4.098
NC_035100.1	37430927	.	T	C	.	.	MAF_USDA=4.918
NC_035100.1	37430930	.	A	T	.	.	MAF_INRAE=21.667
NC_035100.1	37430934	.	A	G	.	.	MAF_INRAE=22.5
NC_035100.1	37430962	.	A	T	.	.	MAF_INRAE=1.667;MAF_USDA=12.5
NC_035100.1	37430968	.	A	G	.	.	MAF_USDA=8.333
NC_035100.1	37430970	.	C	T	.	.	MAF_USDA=5.882
NC_035100.1	37430971	.	G	A	.	.	MAF_USDA=7.377
NC_035100.1	37430994	.	T	A	.	.	MAF_USDA=17.059
NC_035100.1	37431002	.	T	C	.	.	MAF_USDA=1.639
NC_035100.1	37431017	.	C	A	.	.	MAF_USDA=19.672
NC_035100.1	37431018	.	A	T	.	.	MAF_INRAE=22.785;MAF_USDA=22.917
NC_035100.1	37431136	.	A	T	.	.	MAF_USDA=15.882
NC_035100.1	37431142	.	A	G	.	.	MAF_USDA=14.706
NC_035100.1	37431148	.	A	G	.	.	MAF_USDA=12.5
NC_035100.1	37431152	.	C	A	.	.	MAF_USDA=4.167
NC_035100.1	37431161	.	C	T	.	.	MAF_USDA=15.294
NC_035100.1	37431173	.	C	T	.	.	MAF_USDA=1.639
NC_035100.1	37431220	.	C	A	.	.	MAF_USDA=8.333
NC_035100.1	37431260	.	C	T	.	.	MAF_USDA=1.639
NC_035100.1	37431357	.	A	T	.	.	MAF_INRAE=1.667
NC_035100.1	37431373	.	T	A	.	.	MAF_INRAE=5.0
NC_035100.1	37431378	.	C	T	.	.	MAF_INRAE=2.5
NC_035100.1	37431380	.	C	T	.	.	MAF_USDA=8.333
NC_035100.1	37431387	.	C	T	.	.	MAF_INRAE=14.167;MAF_USDA=10.417
NC_035100.1	37431411	.	A	T	.	.	MAF_INRAE=4.167
NC_035100.1	37431431	.	G	A	.	.	MAF_USDA=4.167
NC_035100.1	37431433	.	T	C	.	.	MAF_USDA=4.167
NC_035100.1	37431436	.	A	T	.	.	MAF_USDA=4.167
NC_035100.1	37431445	.	G	T	.	.	MAF_USDA=4.167
NC_035100.1	37431452	.	G	A	.	.	MAF_USDA=4.167
NC_035100.1	37431480	.	C	T	.	.	MAF_USDA=20.0
NC_035100.1	37431551	.	G	A	.	.	MAF_USDA=1.639
NC_035100.1	37431683	.	C	G	.	.	MAF_INRAE=31.646;MAF_USDA=37.647
NC_035100.1	37431709	.	A	C	.	.	MAF_INRAE=31.646;MAF_USDA=34.118
NC_035100.1	37431721	.	G	A	.	.	MAF_USDA=1.639
NC_035100.1	37431727	.	A	T	.	.	MAF_USDA=1.639
NC_035100.1	37431835	.	G	A	.	.	MAF_USDA=5.882
NC_035100.1	37431882	.	G	A	.	.	MAF_INRAE=32.278;MAF_USDA=34.118
NC_035100.1	37431883	.	G	A	.	.	MAF_INRAE=29.167;MAF_USDA=34.706
NC_035100.1	37431942	.	A	G	.	.	MAF_INRAE=32.278;MAF_USDA=32.941
NC_035100.1	37431944	.	T	A	.	.	MAF_INRAE=29.167;MAF_USDA=32.941
NC_035100.1	37431954	.	C	T	.	.	MAF_USDA=1.639
NC_035100.1	37432041	.	T	C	.	.	MAF_USDA=4.918
NC_035100.1	37432092	.	G	T	.	.	MAF_USDA=1.639
NC_035100.1	37432106	.	G	C	.	.	MAF_USDA=2.459
NC_035100.1	37432110	.	C	A	.	.	MAF_INRAE=15.823;MAF_USDA=6.471
NC_035100.1	37432147	.	C	T	.	.	MAF_INRAE=5.263;MAF_USDA=7.647
NC_035100.1	37432159	.	C	A	.	.	MAF_USDA=14.706
NC_035100.1	37432193	.	C	T	.	.	MAF_USDA=1.639
NC_035100.1	37432233	.	T	C	.	.	MAF_USDA=2.459
NC_035100.1	37432247	.	C	T	.	.	MAF_USDA=2.459
NC_035100.1	37432296	.	C	T	.	.	MAF_INRAE=7.595;MAF_USDA=3.279
NC_035100.1	37432314	.	C	T	.	.	MAF_USDA=2.459
NC_035100.1	37432377	.	G	A	.	.	MAF_INRAE=4.167;MAF_USDA=4.706
NC_035100.1	37432392	.	T	G	.	.	MAF_USDA=1.765
NC_035100.1	37432417	.	G	T	.	.	MAF_INRAE=4.167;MAF_USDA=2.459
NC_035100.1	37432429	.	A	C	.	.	MAF_INRAE=12.5;MAF_USDA=18.235
NC_035100.1	37432432	.	C	A	.	.	MAF_USDA=1.765
NC_035100.1	37432532	.	G	A	.	.	MAF_USDA=2.459
NC_035100.1	37432665	.	G	A	.	.	MAF_USDA=4.167
NC_035100.1	37432802	.	G	T	.	.	MAF_USDA=16.071
NC_035100.1	37432835	.	T	C	.	.	MAF_INRAE=20.886;MAF_USDA=12.5
NC_035100.1	37432863	.	A	T	.	.	MAF_USDA=5.952
NC_035100.1	37432886	.	G	A	.	.	MAF_INRAE=3.333;MAF_USDA=1.667
NC_035100.1	37433013	.	C	T	.	.	MAF_USDA=1.786
NC_035100.1	37433040	.	A	T	.	.	MAF_USDA=15.476
NC_035100.1	37433098	.	A	G	.	.	MAF_INRAE=13.333;MAF_USDA=18.452
NC_035100.1	37433100	.	A	T	.	.	MAF_INRAE=7.5;MAF_USDA=6.25
NC_035100.1	37433134	.	G	C	.	.	MAF_USDA=2.459
NC_035100.1	37433181	.	G	A	.	.	MAF_USDA=2.459
NC_035100.1	37433196	.	A	T	.	.	MAF_INRAE=5.0;MAF_USDA=4.118
NC_035100.1	37433217	.	T	C	.	.	MAF_USDA=1.639
NC_035100.1	37433240	.	T	A	.	.	MAF_USDA=15.294
NC_035100.1	37433379	.	G	T	.	.	MAF_USDA=2.459
NC_035100.1	37433383	.	A	T	.	.	MAF_USDA=31.765
NC_035100.1	37433417	.	A	T	.	.	MAF_USDA=3.279
NC_035100.1	37433452	.	T	G	.	.	MAF_USDA=15.294
NC_035100.1	37433455	.	T	G	.	.	MAF_USDA=14.706
NC_035100.1	37433456	.	A	G	.	.	MAF_USDA=14.706
NC_035100.1	37433495	.	C	T	.	.	MAF_USDA=7.377
NC_035100.1	37433513	.	A	C	.	.	MAF_USDA=14.706
NC_035100.1	37433590	.	C	A	.	.	MAF_INRAE=11.392;MAF_USDA=48.824
NC_035100.1	37433644	.	C	A	.	.	MAF_USDA=1.639
NC_035100.1	37433676	.	A	T	.	.	MAF_INRAE=5.0;MAF_USDA=5.294
NC_035100.1	37433678	.	A	G	.	.	MAF_INRAE=5.0;MAF_USDA=5.294
NC_035100.1	37433681	.	A	G	.	.	MAF_INRAE=5.0;MAF_USDA=4.706
NC_035100.1	37433683	.	C	T	.	.	MAF_INRAE=5.0;MAF_USDA=4.706
NC_035100.1	37433690	.	A	G	.	.	MAF_INRAE=5.0;MAF_USDA=4.706
NC_035100.1	37433840	.	G	A	.	.	MAF_USDA=3.279
NC_035100.1	37433885	.	C	T	.	.	MAF_USDA=2.5
NC_035100.1	37433898	.	C	T	.	.	MAF_USDA=3.333
NC_035100.1	37433945	.	G	A	.	.	MAF_INRAE=5.0;MAF_USDA=5.357
NC_035100.1	37433949	.	T	C	.	.	MAF_USDA=2.5
NC_035100.1	37434061	.	G	T	.	.	MAF_INRAE=17.722;MAF_USDA=14.583
NC_035100.1	37434069	.	T	C	.	.	MAF_INRAE=1.667
NC_035100.1	37434104	.	A	G	.	.	MAF_INRAE=12.025;MAF_USDA=5.294
NC_035100.1	37434152	.	A	G	.	.	MAF_USDA=4.098
NC_035100.1	37434153	.	G	A	.	.	MAF_INRAE=25.949;MAF_USDA=14.118
NC_035100.1	37434163	.	G	T	.	.	MAF_USDA=3.279
NC_035100.1	37434355	.	G	A	.	.	MAF_USDA=1.639
NC_035100.1	37434482	.	C	T	.	.	MAF_USDA=10.417
NC_035100.1	37434485	.	G	A	.	.	MAF_USDA=10.417
NC_035100.1	37434495	.	A	C	.	.	MAF_USDA=8.333
NC_035100.1	37434503	.	T	C	.	.	MAF_USDA=3.333
NC_035100.1	37434519	.	A	G	.	.	MAF_USDA=1.667
NC_035100.1	37434529	.	C	A	.	.	MAF_USDA=1.667
NC_035100.1	37434533	.	G	A	.	.	MAF_USDA=1.667
NC_035100.1	37434541	.	A	G	.	.	MAF_USDA=6.667
NC_035100.1	37434555	.	G	A	.	.	MAF_USDA=5.0
NC_035100.1	37434567	.	A	C	.	.	MAF_USDA=4.167
NC_035100.1	37434573	.	C	A	.	.	MAF_USDA=1.667
NC_035100.1	37434574	.	C	T	.	.	MAF_USDA=3.333
NC_035100.1	37434577	.	G	A	.	.	MAF_USDA=11.905
NC_035100.1	37434596	.	C	T	.	.	MAF_INRAE=2.5
NC_035100.1	37434599	.	G	A	.	.	MAF_INRAE=31.579
NC_035100.1	37434601	.	C	T	.	.	MAF_USDA=3.333
NC_035100.1	37434619	.	G	A	.	.	MAF_USDA=1.639
NC_035100.1	37434645	.	C	T	.	.	MAF_INRAE=5.0;MAF_USDA=4.706
NC_035100.1	37434726	.	T	A	.	.	MAF_INRAE=34.177;MAF_USDA=34.118
NC_035100.1	37434735	.	C	T	.	.	MAF_USDA=3.279
NC_035100.1	37434741	.	G	A	.	.	MAF_INRAE=44.937;MAF_USDA=17.647
NC_035100.1	37434767	.	C	T	.	.	MAF_USDA=15.294
NC_035100.1	37434791	.	A	G	.	.	MAF_USDA=11.176
NC_035100.1	37434811	.	C	A	.	.	MAF_INRAE=7.5
NC_035100.1	37434839	.	G	A	.	.	MAF_INRAE=17.722;MAF_USDA=25.0
NC_035100.1	37434860	.	T	G	.	.	MAF_INRAE=19.167;MAF_USDA=12.5
NC_035100.1	37434865	.	C	T	.	.	MAF_USDA=12.5
NC_035100.1	37434897	.	A	C	.	.	MAF_INRAE=5.0;MAF_USDA=16.071
NC_035100.1	37434972	.	T	A	.	.	MAF_INRAE=19.167;MAF_USDA=40.0
NC_035100.1	37434996	.	A	G	.	.	MAF_USDA=31.176
NC_035100.1	37435005	.	C	A	.	.	MAF_USDA=1.639
NC_035100.1	37435027	.	A	T	.	.	MAF_INRAE=13.333;MAF_USDA=44.118
NC_035100.1	37435037	.	A	T	.	.	MAF_USDA=18.852
NC_035100.1	37435043	.	G	T	.	.	MAF_USDA=1.667
NC_035100.1	37435056	.	T	C	.	.	MAF_INRAE=5.0;MAF_USDA=5.952
NC_035100.1	37435094	.	C	T	.	.	MAF_USDA=4.918
NC_035100.1	37435100	.	G	A	.	.	MAF_USDA=1.639
NC_035100.1	37435204	.	A	T	.	.	MAF_USDA=14.118
NC_035100.1	37435207	.	A	G	.	.	MAF_USDA=1.639
NC_035100.1	37435215	.	G	T	.	.	MAF_INRAE=4.167;MAF_USDA=4.706
NC_035100.1	37435255	.	T	C	.	.	MAF_USDA=38.824
NC_035100.1	37435297	.	C	A	.	.	MAF_USDA=8.333
NC_035100.1	37435329	.	C	A	.	.	MAF_USDA=6.25
NC_035100.1	37435330	.	T	A	.	.	MAF_USDA=4.918
NC_035100.1	37442824	.	G	C	.	.	MAF_USDA=8.333
NC_035100.1	37442912	.	C	G	.	.	MAF_INRAE=1.667;MAF_USDA=2.083
NC_035100.1	37442917	.	T	G	.	.	MAF_INRAE=1.667;MAF_USDA=16.667
NC_035100.1	37442930	.	A	T	.	.	MAF_INRAE=10.127;MAF_USDA=18.75
NC_035100.1	37443018	.	G	T	.	.	MAF_USDA=7.229
NC_035100.1	37443041	.	A	C	.	.	MAF_INRAE=1.667;MAF_USDA=11.31
NC_035100.1	37443068	.	A	T	.	.	MAF_INRAE=5.263;MAF_USDA=31.667
NC_035100.1	37443069	.	A	C	.	.	MAF_USDA=4.167
NC_035100.1	37443075	.	T	C	.	.	MAF_USDA=4.167
NC_035100.1	37443090	.	C	T	.	.	MAF_USDA=21.667
NC_035100.1	37443094	.	T	G	.	.	MAF_USDA=19.167
NC_035100.1	37443114	.	T	A	.	.	MAF_INRAE=8.333;MAF_USDA=6.667
NC_035100.1	37443141	.	G	A	.	.	MAF_INRAE=31.013;MAF_USDA=24.405
NC_035100.1	37443158	.	C	T	.	.	MAF_INRAE=9.167;MAF_USDA=6.557
NC_035100.1	37443185	.	G	T	.	.	MAF_USDA=2.459
NC_035100.1	37443186	.	T	C	.	.	MAF_INRAE=3.333;MAF_USDA=24.118
NC_035100.1	37443189	.	C	T	.	.	MAF_INRAE=6.667;MAF_USDA=10.656
NC_035100.1	37443193	.	A	G	.	.	MAF_USDA=1.639
NC_035100.1	37443205	.	T	G	.	.	MAF_USDA=4.098
NC_035100.1	37443221	.	C	A	.	.	MAF_INRAE=8.333;MAF_USDA=16.667
NC_035100.1	37443232	.	G	C	.	.	MAF_INRAE=3.333;MAF_USDA=5.0
NC_035100.1	37443266	.	T	C	.	.	MAF_USDA=30.0
NC_035100.1	37443270	.	A	G	.	.	MAF_INRAE=10.833;MAF_USDA=37.647
NC_035100.1	37443279	.	A	G	.	.	MAF_INRAE=2.5;MAF_USDA=8.197
NC_035100.1	37443310	.	C	T	.	.	MAF_INRAE=11.667;MAF_USDA=38.824
NC_035100.1	37443316	.	T	A	.	.	MAF_INRAE=11.667;MAF_USDA=39.412
NC_035100.1	37443361	.	A	C	.	.	MAF_INRAE=3.333
NC_035100.1	37443362	.	T	A	.	.	MAF_INRAE=3.333
NC_035100.1	37443396	.	C	G	.	.	MAF_USDA=11.475
NC_035100.1	37443405	.	A	T	.	.	MAF_USDA=21.311
NC_035100.1	37443411	.	T	A	.	.	MAF_USDA=14.754
NC_035100.1	37443424	.	G	A	.	.	MAF_USDA=16.471
NC_035100.1	37443447	.	C	T	.	.	MAF_INRAE=3.333;MAF_USDA=10.588
NC_035100.1	37443455	.	C	T	.	.	MAF_INRAE=3.333;MAF_USDA=10.588
NC_035100.1	37443495	.	T	G	.	.	MAF_USDA=13.934
NC_035100.1	37443503	.	C	T	.	.	MAF_USDA=13.115
NC_035100.1	37443514	.	C	T	.	.	MAF_USDA=10.417
NC_035100.1	37443527	.	C	T	.	.	MAF_INRAE=8.333;MAF_USDA=7.377
NC_035100.1	37443546	.	G	C	.	.	MAF_INRAE=3.333;MAF_USDA=1.639
NC_035100.1	37443552	.	C	T	.	.	MAF_INRAE=11.667;MAF_USDA=45.294
NC_035100.1	37443570	.	A	G	.	.	MAF_INRAE=10.833;MAF_USDA=43.529
NC_035100.1	37443622	.	G	C	.	.	MAF_USDA=8.333
NC_035100.1	37443630	.	G	A	.	.	MAF_INRAE=48.734;MAF_USDA=17.647
NC_035100.1	37443654	.	G	A	.	.	MAF_INRAE=3.333;MAF_USDA=35.882
NC_035100.1	37443662	.	A	G	.	.	MAF_INRAE=49.367;MAF_USDA=17.647
NC_035100.1	37443766	.	G	A	.	.	MAF_USDA=1.639
NC_035100.1	37443796	.	A	T	.	.	MAF_INRAE=7.5;MAF_USDA=7.377
NC_035100.1	37443799	.	G	A	.	.	MAF_INRAE=3.333;MAF_USDA=16.667
NC_035100.1	37443829	.	G	A	.	.	MAF_USDA=4.918
NC_035100.1	37443837	.	C	A	.	.	MAF_INRAE=6.667
NC_035100.1	37443838	.	A	C	.	.	MAF_INRAE=6.667
NC_035100.1	37443840	.	T	G	.	.	MAF_INRAE=6.667
NC_035100.1	37443846	.	A	G	.	.	MAF_INRAE=10.0;MAF_USDA=38.824
NC_035100.1	37443851	.	C	T	.	.	MAF_INRAE=11.667;MAF_USDA=36.471
NC_035100.1	37443887	.	T	G	.	.	MAF_INRAE=10.833;MAF_USDA=40.0
NC_035100.1	37443909	.	T	C	.	.	MAF_INRAE=11.667
NC_035100.1	37443919	.	G	T	.	.	MAF_INRAE=13.333;MAF_USDA=42.857
NC_035100.1	37443927	.	C	T	.	.	MAF_INRAE=13.333;MAF_USDA=16.667
NC_035100.1	37443940	.	G	A	.	.	MAF_INRAE=3.333;MAF_USDA=12.353
NC_035100.1	37443990	.	C	T	.	.	MAF_USDA=1.639
NC_035100.1	37444044	.	C	A	.	.	MAF_INRAE=34.211;MAF_USDA=44.048
NC_035100.1	37444058	.	A	C	.	.	MAF_INRAE=34.211;MAF_USDA=43.452
NC_035100.1	37444064	.	A	G	.	.	MAF_USDA=6.25
NC_035100.1	37444118	.	T	C	.	.	MAF_USDA=42.857
NC_035100.1	37444133	.	G	A	.	.	MAF_USDA=20.492
NC_035100.1	37444147	.	A	C	.	.	MAF_USDA=6.25
NC_035100.1	37444149	.	G	T	.	.	MAF_INRAE=10.833;MAF_USDA=8.197
NC_035100.1	37444214	.	G	A	.	.	MAF_USDA=6.25
NC_035100.1	37444390	.	A	C	.	.	MAF_USDA=4.098
NC_035100.1	37444411	.	C	T	.	.	MAF_USDA=1.639
NC_035100.1	37447237	.	C	G	.	.	MAF_USDA=33.333
NC_035100.1	37447361	.	C	A	.	.	MAF_USDA=25.0
NC_035100.1	37447365	.	C	A	.	.	MAF_USDA=25.0
NC_035100.1	37447366	.	A	T	.	.	MAF_USDA=15.294
NC_035100.1	37447408	.	C	T	.	.	MAF_USDA=10.119
NC_035100.1	37447427	.	C	A	.	.	MAF_USDA=8.235
NC_035100.1	37447449	.	T	A	.	.	MAF_USDA=27.049
NC_035100.1	37447450	.	G	C	.	.	MAF_USDA=27.049
NC_035100.1	37447451	.	C	A	.	.	MAF_USDA=27.049
NC_035100.1	37447469	.	T	C	.	.	MAF_USDA=10.588
NC_035100.1	37447508	.	G	A	.	.	MAF_INRAE=11.392;MAF_USDA=24.118
NC_035100.1	37447509	.	T	C	.	.	MAF_USDA=6.557
NC_035100.1	37447512	.	T	C	.	.	MAF_USDA=2.459
NC_035100.1	37447513	.	G	A	.	.	MAF_USDA=2.459
NC_035100.1	37447515	.	C	T	.	.	MAF_INRAE=29.747;MAF_USDA=38.235
NC_035100.1	37447520	.	A	C	.	.	MAF_USDA=14.118
NC_035100.1	37447528	.	T	C	.	.	MAF_INRAE=16.456;MAF_USDA=7.059
NC_035100.1	37447532	.	G	A	.	.	MAF_INRAE=21.053;MAF_USDA=14.118
NC_035100.1	37447535	.	A	G	.	.	MAF_USDA=12.941
NC_035100.1	37447537	.	G	A	.	.	MAF_USDA=8.235
NC_035100.1	37447543	.	G	C	.	.	MAF_INRAE=11.392
NC_035100.1	37447547	.	T	C	.	.	MAF_INRAE=15.833
NC_035100.1	37447561	.	T	C	.	.	MAF_USDA=8.824
NC_035100.1	37447568	.	G	A	.	.	MAF_USDA=8.824
NC_035100.1	37447584	.	C	T	.	.	MAF_USDA=22.941
NC_035100.1	37447587	.	C	T	.	.	MAF_INRAE=31.646;MAF_USDA=35.294
NC_035100.1	37447588	.	A	G	.	.	MAF_INRAE=31.667;MAF_USDA=36.471
NC_035100.1	37447598	.	A	T	.	.	MAF_INRAE=12.658;MAF_USDA=30.588
NC_035100.1	37447605	.	A	C	.	.	MAF_USDA=10.588
NC_035100.1	37447619	.	G	A	.	.	MAF_USDA=18.75
NC_035100.1	37447630	.	A	T	.	.	MAF_INRAE=30.38;MAF_USDA=44.262
NC_035100.1	37447648	.	G	C	.	.	MAF_INRAE=6.329;MAF_USDA=21.765
NC_035100.1	37447726	.	T	A	.	.	MAF_USDA=1.639
NC_035100.1	37447753	.	C	T	.	.	MAF_INRAE=21.053;MAF_USDA=10.588
NC_035100.1	37447785	.	A	T	.	.	MAF_USDA=47.917
NC_035100.1	37447792	.	T	A	.	.	MAF_USDA=5.294
NC_035100.1	37447793	.	G	A	.	.	MAF_USDA=4.706
NC_035100.1	37447804	.	A	C	.	.	MAF_USDA=32.353
NC_035100.1	37447808	.	G	T	.	.	MAF_USDA=30.588
NC_035100.1	37447811	.	A	G	.	.	MAF_USDA=35.882
NC_035100.1	37447814	.	T	G	.	.	MAF_USDA=47.917
NC_035100.1	37447837	.	C	A	.	.	MAF_USDA=45.833
NC_035100.1	37447878	.	G	T	.	.	MAF_USDA=15.574
NC_035100.1	37447884	.	G	T	.	.	MAF_USDA=18.235
NC_035100.1	37447948	.	T	G	.	.	MAF_USDA=35.417
NC_035100.1	37447954	.	G	T	.	.	MAF_USDA=2.083
NC_035100.1	37448028	.	A	G	.	.	MAF_USDA=29.167
NC_035100.1	37448031	.	C	T	.	.	MAF_USDA=12.5
NC_035100.1	37448094	.	T	G	.	.	MAF_USDA=12.941
NC_035100.1	37448206	.	C	T	.	.	MAF_INRAE=5.263;MAF_USDA=26.23
NC_035100.1	37448207	.	A	G	.	.	MAF_USDA=26.23
NC_035100.1	37448393	.	A	C	.	.	MAF_USDA=4.098
NC_035100.1	37448464	.	G	T	.	.	MAF_USDA=25.0
NC_035100.1	37451749	.	C	A	.	.	MAF_USDA=4.31
NC_035100.1	37451970	.	C	T	.	.	MAF_USDA=5.488
NC_035100.1	37452001	.	T	C	.	.	MAF_USDA=8.824
NC_035100.1	37452005	.	A	G	.	.	MAF_USDA=12.353
NC_035100.1	37452039	.	A	T	.	.	MAF_USDA=12.5
NC_035100.1	37452101	.	A	G	.	.	MAF_USDA=18.75
NC_035100.1	37452136	.	C	T	.	.	MAF_USDA=24.405
NC_035100.1	37452137	.	A	G	.	.	MAF_USDA=5.952
NC_035100.1	37452158	.	C	A	.	.	MAF_USDA=5.952
NC_035100.1	37452378	.	C	A	.	.	MAF_USDA=41.667
NC_035100.1	37452404	.	C	T	.	.	MAF_USDA=8.333
NC_035100.1	37452862	.	G	A	.	.	MAF_INRAE=31.579;MAF_USDA=11.765
NC_035100.1	37452945	.	C	A	.	.	MAF_USDA=15.294
NC_035100.1	37452990	.	G	T	.	.	MAF_INRAE=7.5;MAF_USDA=12.295
NC_035100.1	37452991	.	C	T	.	.	MAF_INRAE=20.886;MAF_USDA=49.412
NC_035100.1	37453014	.	C	T	.	.	MAF_INRAE=7.5;MAF_USDA=4.918
NC_035100.1	37453146	.	T	A	.	.	MAF_INRAE=11.392;MAF_USDA=15.294
NC_035100.1	37453154	.	T	C	.	.	MAF_USDA=5.294
NC_035100.1	37453170	.	G	A	.	.	MAF_USDA=5.294
NC_035100.1	37453184	.	T	C	.	.	MAF_USDA=3.279
NC_035100.1	37453188	.	C	T	.	.	MAF_USDA=5.294
NC_035100.1	37453218	.	G	T	.	.	MAF_INRAE=4.167;MAF_USDA=11.176
NC_035100.1	37453227	.	G	C	.	.	MAF_USDA=9.412
NC_035100.1	37453229	.	G	A	.	.	MAF_USDA=20.833
NC_035100.1	37453232	.	G	A	.	.	MAF_USDA=2.083
NC_035100.1	37453298	.	G	A	.	.	MAF_INRAE=1.667
NC_035100.1	37453313	.	C	T	.	.	MAF_USDA=4.098
NC_035100.1	37453330	.	G	A	.	.	MAF_USDA=3.279
NC_035100.1	37453352	.	C	T	.	.	MAF_USDA=6.522
NC_035100.1	37453353	.	G	T	.	.	MAF_INRAE=5.263;MAF_USDA=4.167
NC_035100.1	37453356	.	C	A	.	.	MAF_USDA=4.118
NC_035100.1	37453362	.	A	T	.	.	MAF_INRAE=5.263
NC_035100.1	37453363	.	G	T	.	.	MAF_USDA=6.557
NC_035100.1	37453376	.	C	T	.	.	MAF_USDA=20.833
NC_035100.1	37453630	.	A	T	.	.	MAF_USDA=22.917
NC_035100.1	37453638	.	C	T	.	.	MAF_USDA=22.917
NC_035100.1	37453670	.	TA	TT	.	.	MAF_USDA=34.783
NC_035100.1	37453796	.	G	A	.	.	MAF_USDA=3.279
NC_035100.1	37453802	.	C	T	.	.	MAF_USDA=5.738
NC_035100.1	37453830	.	A	C	.	.	MAF_USDA=6.25
NC_035100.1	37453837	.	A	T	.	.	MAF_INRAE=10.526
NC_035100.1	37453856	.	C	A	.	.	MAF_USDA=5.882
NC_035100.1	37453877	.	T	G	.	.	MAF_INRAE=1.667;MAF_USDA=6.557
NC_035100.1	37453878	.	G	T	.	.	MAF_INRAE=1.667;MAF_USDA=6.557
NC_035100.1	37453892	.	A	G	.	.	MAF_USDA=12.353
NC_035100.1	37453911	.	C	T	.	.	MAF_USDA=2.5
NC_035100.1	37453918	.	T	G	.	.	MAF_USDA=2.459
NC_035100.1	37453975	.	G	T	.	.	MAF_USDA=6.25
NC_035100.1	37454004	.	G	A	.	.	MAF_INRAE=26.316;MAF_USDA=18.824
NC_035100.1	37454009	.	C	T	.	.	MAF_USDA=4.918
NC_035100.1	37454010	.	A	T	.	.	MAF_USDA=5.294
NC_035100.1	37454045	.	T	G	.	.	MAF_USDA=38.824
NC_035100.1	37454048	.	T	C	.	.	MAF_USDA=41.765
NC_035100.1	37454061	.	AG	AA	.	.	MAF_USDA=35.417
NC_035100.1	37454062	.	G	A	.	.	MAF_USDA=36.885
NC_035100.1	37454111	.	G	A	.	.	MAF_USDA=22.917
NC_035100.1	37457446	.	A	G	.	.	MAF_USDA=22.727
NC_035100.1	37457454	.	G	A	.	.	MAF_USDA=41.667
NC_035100.1	37457515	.	C	T	.	.	MAF_USDA=27.083
NC_035100.1	37457586	.	G	C	.	.	MAF_USDA=20.833
NC_035100.1	37457635	.	T	A	.	.	MAF_USDA=14.583
NC_035100.1	37457723	.	C	T	.	.	MAF_INRAE=17.722;MAF_USDA=12.941
NC_035100.1	37457755	.	A	G	.	.	MAF_USDA=1.639
NC_035100.1	37457769	.	C	A	.	.	MAF_USDA=1.765
NC_035100.1	37457778	.	G	A	.	.	MAF_INRAE=3.797
NC_035100.1	37457782	.	C	A	.	.	MAF_INRAE=5.263
NC_035100.1	37457839	.	C	G	.	.	MAF_USDA=47.917
NC_035100.1	37457841	.	T	G	.	.	MAF_USDA=50.0
NC_035100.1	37457864	.	A	C	.	.	MAF_INRAE=19.167
NC_035100.1	37457879	.	T	C	.	.	MAF_INRAE=17.5
NC_035100.1	37458144	.	G	T	.	.	MAF_INRAE=3.333
NC_035100.1	37458145	.	A	C	.	.	MAF_INRAE=5.0
NC_035100.1	37458149	.	A	C	.	.	MAF_INRAE=5.0
NC_035100.1	37458159	.	A	C	.	.	MAF_INRAE=3.165
NC_035100.1	37458336	.	T	C	.	.	MAF_INRAE=6.962;MAF_USDA=16.471
NC_035100.1	37458392	.	G	C	.	.	MAF_USDA=10.656
NC_035100.1	37458405	.	T	G	.	.	MAF_USDA=4.098
NC_035100.1	37458411	.	C	G	.	.	MAF_INRAE=5.263;MAF_USDA=4.098
NC_035100.1	37458419	.	C	T	.	.	MAF_INRAE=20.253;MAF_USDA=2.941
NC_035100.1	37458463	.	T	C	.	.	MAF_USDA=4.118
NC_035100.1	37458484	.	C	G	.	.	MAF_INRAE=1.667
NC_035100.1	37458530	.	T	A	.	.	MAF_INRAE=2.5
NC_035100.1	37458556	.	T	A	.	.	MAF_USDA=14.583
NC_035100.1	37460179	.	G	A	.	.	MAF_USDA=20.833
NC_035100.1	37460347	.	T	C	.	.	MAF_USDA=6.25
NC_035100.1	37460369	.	C	T	.	.	MAF_USDA=4.167
NC_035100.1	37460404	.	G	A	.	.	MAF_USDA=8.333
NC_035100.1	37460422	.	A	T	.	.	MAF_USDA=8.333
NC_035100.1	37460425	.	C	A	.	.	MAF_USDA=6.25
NC_035100.1	37460439	.	G	A	.	.	MAF_USDA=3.279
NC_035100.1	37460452	.	G	T	.	.	MAF_USDA=7.059
NC_035100.1	37460455	.	G	A	.	.	MAF_USDA=3.279
NC_035100.1	37460475	.	G	A	.	.	MAF_USDA=2.459
NC_035100.1	37460494	.	C	G	.	.	MAF_USDA=1.639
NC_035100.1	37460502	.	C	A	.	.	MAF_INRAE=26.316;MAF_USDA=43.529
NC_035100.1	37460518	.	A	T	.	.	MAF_INRAE=22.785;MAF_USDA=49.412
NC_035100.1	37460535	.	T	A	.	.	MAF_INRAE=8.333;MAF_USDA=4.098
NC_035100.1	37460544	.	T	A	.	.	MAF_USDA=6.557
NC_035100.1	37460545	.	G	T	.	.	MAF_USDA=6.557
NC_035100.1	37460547	.	A	T	.	.	MAF_USDA=1.639
NC_035100.1	37460557	.	C	G	.	.	MAF_USDA=8.235
NC_035100.1	37460564	.	C	A	.	.	MAF_USDA=4.098
NC_035100.1	37460606	.	G	A	.	.	MAF_USDA=2.459
NC_035100.1	37460637	.	A	C	.	.	MAF_USDA=4.918
NC_035100.1	37460680	.	C	T	.	.	MAF_INRAE=39.241;MAF_USDA=31.176
NC_035100.1	37460691	.	C	A	.	.	MAF_USDA=2.459
NC_035100.1	37460721	.	C	A	.	.	MAF_INRAE=10.526
NC_035100.1	37460724	.	G	C	.	.	MAF_INRAE=4.43;MAF_USDA=6.557
NC_035100.1	37460729	.	C	T	.	.	MAF_USDA=5.738
NC_035100.1	37460805	.	A	G	.	.	MAF_INRAE=4.43;MAF_USDA=23.77
NC_035100.1	37460823	.	C	T	.	.	MAF_USDA=7.377
NC_035100.1	37460847	.	T	C	.	.	MAF_USDA=35.294
NC_035100.1	37461019	.	G	A	.	.	MAF_INRAE=3.333
NC_035100.1	37461051	.	T	C	.	.	MAF_USDA=1.639
NC_035100.1	37461107	.	C	T	.	.	MAF_USDA=8.333
NC_035100.1	37461159	.	C	A	.	.	MAF_INRAE=31.579;MAF_USDA=36.471
NC_035100.1	37461240	.	C	T	.	.	MAF_USDA=8.197
NC_035100.1	37461255	.	G	A	.	.	MAF_USDA=1.639
NC_035100.1	37461289	.	C	G	.	.	MAF_INRAE=17.722;MAF_USDA=19.672
NC_035100.1	37461308	.	A	C	.	.	MAF_USDA=5.882
NC_035100.1	37461310	.	T	C	.	.	MAF_USDA=9.836
NC_035100.1	37461315	.	C	G	.	.	MAF_USDA=9.836
NC_035100.1	37461316	.	C	A	.	.	MAF_USDA=9.836
NC_035100.1	37461356	.	T	C	.	.	MAF_USDA=47.647
NC_035100.1	37461360	.	G	T	.	.	MAF_USDA=29.412
NC_035100.1	37461383	.	T	G	.	.	MAF_INRAE=15.823
NC_035100.1	37461391	.	G	A	.	.	MAF_USDA=4.167
NC_035100.1	37461400	.	G	T	.	.	MAF_USDA=35.417
NC_035100.1	37461425	.	C	T	.	.	MAF_INRAE=10.526;MAF_USDA=41.667
NC_035100.1	37461444	.	C	T	.	.	MAF_USDA=6.667
NC_035100.1	37461461	.	C	T	.	.	MAF_INRAE=6.329;MAF_USDA=44.706
NC_035100.1	37461505	.	G	A	.	.	MAF_INRAE=27.215;MAF_USDA=34.706
NC_035100.1	37461577	.	A	C	.	.	MAF_INRAE=8.333;MAF_USDA=4.098
NC_035100.1	37461716	.	A	G	.	.	MAF_USDA=35.417
NC_035100.1	37461728	.	A	C	.	.	MAF_INRAE=5.833
NC_035100.1	37461732	.	A	T	.	.	MAF_USDA=41.667
NC_035100.1	37461733	.	A	T	.	.	MAF_USDA=41.667
NC_035100.1	37461737	.	T	A	.	.	MAF_INRAE=7.5;MAF_USDA=22.941
NC_035100.1	37461775	.	G	A	.	.	MAF_INRAE=3.165;MAF_USDA=28.824
NC_035100.1	37462006	.	C	A	.	.	MAF_USDA=13.69
NC_035100.1	37462061	.	A	G	.	.	MAF_INRAE=19.167;MAF_USDA=20.0
NC_035100.1	37462188	.	A	G	.	.	MAF_INRAE=16.456;MAF_USDA=5.738
NC_035100.1	37462213	.	G	T	.	.	MAF_USDA=1.639
NC_035100.1	37462253	.	A	G	.	.	MAF_INRAE=31.013;MAF_USDA=11.176
NC_035100.1	37462324	.	C	A	.	.	MAF_INRAE=15.19;MAF_USDA=12.941
NC_035100.1	37462375	.	A	C	.	.	MAF_USDA=7.377
NC_035100.1	37462382	.	C	G	.	.	MAF_INRAE=38.608;MAF_USDA=34.706
NC_035100.1	37462496	.	C	T	.	.	MAF_USDA=8.197
NC_035100.1	37462576	.	A	T	.	.	MAF_INRAE=38.608;MAF_USDA=19.412
NC_035100.1	37462580	.	T	G	.	.	MAF_INRAE=3.333
NC_035100.1	37462617	.	T	C	.	.	MAF_USDA=2.459
NC_035100.1	37462623	.	G	T	.	.	MAF_INRAE=11.667;MAF_USDA=1.639
NC_035100.1	37462646	.	G	T	.	.	MAF_INRAE=37.975;MAF_USDA=18.235
NC_035100.1	37462697	.	G	T	.	.	MAF_USDA=9.016
NC_035100.1	37462716	.	A	G	.	.	MAF_INRAE=46.203;MAF_USDA=25.882
NC_035100.1	37462717	.	T	C	.	.	MAF_INRAE=49.167;MAF_USDA=25.882
NC_035100.1	37462759	.	A	C	.	.	MAF_USDA=8.235
NC_035100.1	37462762	.	G	T	.	.	MAF_INRAE=39.241;MAF_USDA=18.824
NC_035100.1	37462794	.	G	T	.	.	MAF_USDA=2.083
NC_035100.1	37462820	.	A	T	.	.	MAF_INRAE=38.608;MAF_USDA=18.824
NC_035100.1	37462851	.	C	T	.	.	MAF_INRAE=9.167
NC_035100.1	37462857	.	T	A	.	.	MAF_INRAE=14.557;MAF_USDA=46.471
NC_035100.1	37462889	.	A	G	.	.	MAF_INRAE=14.557;MAF_USDA=47.059
NC_035100.1	37462921	.	T	A	.	.	MAF_USDA=3.279
NC_035100.1	37462932	.	T	C	.	.	MAF_INRAE=36.842;MAF_USDA=25.294
NC_035100.1	37462941	.	C	T	.	.	MAF_USDA=3.279
NC_035100.1	37462959	.	T	G	.	.	MAF_INRAE=3.333;MAF_USDA=2.083
NC_035100.1	37462982	.	G	T	.	.	MAF_USDA=18.235
NC_035100.1	37462988	.	C	A	.	.	MAF_USDA=20.588
NC_035100.1	37463004	.	A	G	.	.	MAF_USDA=21.176
NC_035100.1	37463026	.	G	C	.	.	MAF_USDA=22.353
NC_035100.1	37464337	.	T	G	.	.	MAF_USDA=47.917
NC_035100.1	37464343	.	T	G	.	.	MAF_USDA=20.833
NC_035100.1	37464357	.	T	G	.	.	MAF_INRAE=3.333
NC_035100.1	37464388	.	G	T	.	.	MAF_INRAE=34.167;MAF_USDA=27.381
NC_035100.1	37464446	.	G	T	.	.	MAF_INRAE=33.333;MAF_USDA=19.88
NC_035100.1	37464499	.	A	G	.	.	MAF_USDA=2.5
NC_035100.1	37464554	.	C	A	.	.	MAF_USDA=1.667
NC_035100.1	37464577	.	G	A	.	.	MAF_INRAE=16.456;MAF_USDA=8.929
NC_035100.1	37464581	.	A	T	.	.	MAF_INRAE=3.333
NC_035100.1	37464624	.	G	T	.	.	MAF_INRAE=1.667
NC_035100.1	37464642	.	A	G	.	.	MAF_INRAE=34.167;MAF_USDA=19.643
NC_035100.1	37464655	.	A	T	.	.	MAF_INRAE=14.167;MAF_USDA=8.475
NC_035100.1	37464678	.	T	C	.	.	MAF_INRAE=9.167;MAF_USDA=2.5
NC_035100.1	37464681	.	A	C	.	.	MAF_INRAE=3.333
NC_035100.1	37464697	.	A	G	.	.	MAF_INRAE=3.333;MAF_USDA=1.667
NC_035100.1	37464779	.	C	A	.	.	MAF_INRAE=10.0;MAF_USDA=3.333
NC_035100.1	37464796	.	C	T	.	.	MAF_INRAE=41.772;MAF_USDA=27.976
NC_035100.1	37464838	.	A	C	.	.	MAF_USDA=1.667
NC_035100.1	37464904	.	C	A	.	.	MAF_INRAE=12.025;MAF_USDA=30.723
NC_035100.1	37464908	.	G	A	.	.	MAF_INRAE=48.333;MAF_USDA=48.795
NC_035100.1	37464946	.	A	T	.	.	MAF_USDA=4.167
NC_035100.1	37465009	.	G	A	.	.	MAF_INRAE=1.667;MAF_USDA=3.279
NC_035100.1	37465019	.	G	A	.	.	MAF_INRAE=38.608;MAF_USDA=17.647
NC_035100.1	37465044	.	C	A	.	.	MAF_INRAE=7.5;MAF_USDA=10.588
NC_035100.1	37465055	.	T	C	.	.	MAF_INRAE=7.5;MAF_USDA=10.588
NC_035100.1	37465077	.	G	A	.	.	MAF_USDA=3.333
NC_035100.1	37465083	.	G	A	.	.	MAF_INRAE=3.333
NC_035100.1	37465088	.	T	C	.	.	MAF_INRAE=1.667;MAF_USDA=29.167
NC_035100.1	37465164	.	G	A	.	.	MAF_USDA=7.5
NC_035100.1	37465185	.	T	G	.	.	MAF_USDA=2.5
NC_035100.1	37465196	.	C	T	.	.	MAF_USDA=6.667
NC_035100.1	37465216	.	T	A	.	.	MAF_USDA=9.167
NC_035100.1	37465245	.	C	T	.	.	MAF_USDA=9.167
NC_035100.1	37465269	.	G	A	.	.	MAF_INRAE=40.506;MAF_USDA=26.786
NC_035100.1	37465296	.	T	A	.	.	MAF_INRAE=39.873;MAF_USDA=27.381
NC_035100.1	37465423	.	C	G	.	.	MAF_USDA=1.639
NC_035100.1	37465435	.	C	A	.	.	MAF_INRAE=38.608;MAF_USDA=17.647
NC_035100.1	37465441	.	A	T	.	.	MAF_INRAE=38.608;MAF_USDA=16.471
NC_035100.1	37465444	.	A	T	.	.	MAF_INRAE=34.167;MAF_USDA=17.647
NC_035100.1	37465459	.	T	A	.	.	MAF_USDA=2.083
NC_035100.1	37465460	.	A	G	.	.	MAF_USDA=1.639
NC_035100.1	37465469	.	A	G	.	.	MAF_USDA=1.639
NC_035100.1	37465488	.	T	G	.	.	MAF_INRAE=41.139;MAF_USDA=24.706
NC_035100.1	37465500	.	A	G	.	.	MAF_INRAE=37.975;MAF_USDA=17.059
NC_035100.1	37465501	.	C	T	.	.	MAF_INRAE=33.333;MAF_USDA=21.176
NC_035100.1	37465513	.	T	A	.	.	MAF_INRAE=37.975;MAF_USDA=50.0
NC_035100.1	37465527	.	G	T	.	.	MAF_USDA=1.639
NC_035100.1	37465528	.	T	A	.	.	MAF_USDA=2.083
NC_035100.1	37465538	.	T	A	.	.	MAF_INRAE=13.333;MAF_USDA=5.294
NC_035100.1	37465539	.	G	T	.	.	MAF_USDA=1.639
NC_035100.1	37465600	.	G	A	.	.	MAF_USDA=4.098
NC_035100.1	37465611	.	T	A	.	.	MAF_USDA=3.279
NC_035100.1	37465621	.	T	C	.	.	MAF_INRAE=5.263;MAF_USDA=2.353
NC_035100.1	37465625	.	T	C	.	.	MAF_USDA=2.459
NC_035100.1	37465660	.	C	T	.	.	MAF_USDA=9.016
NC_035100.1	37465754	.	C	A	.	.	MAF_USDA=1.639
NC_035100.1	37465802	.	G	A	.	.	MAF_USDA=4.098
NC_035100.1	37465821	.	A	G	.	.	MAF_INRAE=17.722;MAF_USDA=8.197
NC_035100.1	37465843	.	G	A	.	.	MAF_INRAE=3.333;MAF_USDA=2.083
NC_035100.1	37465886	.	G	A	.	.	MAF_INRAE=48.734;MAF_USDA=30.588
NC_035100.1	37465922	.	G	A	.	.	MAF_INRAE=3.333;MAF_USDA=2.083
NC_035100.1	37465991	.	A	T	.	.	MAF_USDA=5.085
NC_035100.1	37465993	.	A	G	.	.	MAF_USDA=5.085
NC_035100.1	37465995	.	C	T	.	.	MAF_USDA=19.277
NC_035100.1	37465998	.	C	T	.	.	MAF_USDA=7.627
NC_035100.1	37466047	.	G	C	.	.	MAF_USDA=18.333
NC_035100.1	37466055	.	A	C	.	.	MAF_USDA=23.81
NC_035100.1	37466096	.	T	G	.	.	MAF_INRAE=26.316;MAF_USDA=23.81
NC_035100.1	37466116	.	C	A	.	.	MAF_USDA=2.083
NC_035100.1	37466118	.	G	A	.	.	MAF_USDA=17.857
NC_035100.1	37466140	.	T	G	.	.	MAF_USDA=33.333
NC_035100.1	37466161	.	G	A	.	.	MAF_USDA=2.542
NC_035100.1	37466162	.	T	C	.	.	MAF_USDA=11.446
NC_035100.1	37466164	.	T	A	.	.	MAF_USDA=12.048
NC_035100.1	37467891	.	A	G	.	.	MAF_USDA=5.085
NC_035100.1	37467899	.	C	T	.	.	MAF_USDA=2.542
NC_035100.1	37467943	.	A	G	.	.	MAF_USDA=5.085
NC_035100.1	37467951	.	C	T	.	.	MAF_USDA=3.333
NC_035100.1	37467982	.	T	A	.	.	MAF_INRAE=3.333
NC_035100.1	37467983	.	T	G	.	.	MAF_USDA=1.695
NC_035100.1	37467987	.	A	G	.	.	MAF_INRAE=1.667
NC_035100.1	37468054	.	T	G	.	.	MAF_USDA=47.917
NC_035100.1	37468097	.	T	A	.	.	MAF_INRAE=2.5
NC_035100.1	37468100	.	A	T	.	.	MAF_INRAE=2.5
NC_035100.1	37468109	.	T	C	.	.	MAF_INRAE=10.526;MAF_USDA=27.083
NC_035100.1	37468111	.	C	T	.	.	MAF_USDA=2.174
NC_035100.1	37468133	.	C	T	.	.	MAF_INRAE=5.263;MAF_USDA=33.333
NC_035100.1	37468135	.	C	T	.	.	MAF_USDA=25.61
NC_035100.1	37468170	.	C	T	.	.	MAF_USDA=2.459
NC_035100.1	37468191	.	T	A	.	.	MAF_USDA=24.118
NC_035100.1	37468209	.	A	T	.	.	MAF_USDA=7.647
NC_035100.1	37468210	.	T	G	.	.	MAF_USDA=9.836
NC_035100.1	37468211	.	A	T	.	.	MAF_INRAE=10.526;MAF_USDA=24.118
NC_035100.1	37468212	.	A	T	.	.	MAF_USDA=5.738
NC_035100.1	37468268	.	C	T	.	.	MAF_INRAE=43.671;MAF_USDA=33.529
NC_035100.1	37468288	.	G	A	.	.	MAF_INRAE=10.0
NC_035100.1	37468301	.	C	A	.	.	MAF_INRAE=46.203;MAF_USDA=27.647
NC_035100.1	37468308	.	A	T	.	.	MAF_USDA=3.279
NC_035100.1	37468314	.	A	G	.	.	MAF_INRAE=1.667
NC_035100.1	37468322	.	A	C	.	.	MAF_INRAE=43.671;MAF_USDA=27.059
NC_035100.1	37468327	.	G	A	.	.	MAF_INRAE=18.354;MAF_USDA=27.647
NC_035100.1	37468389	.	C	A	.	.	MAF_INRAE=2.532;MAF_USDA=4.167
NC_035100.1	37468400	.	C	T	.	.	MAF_USDA=4.167
NC_035100.1	37468402	.	T	A	.	.	MAF_INRAE=27.215;MAF_USDA=19.412
NC_035100.1	37468421	.	A	G	.	.	MAF_INRAE=43.038;MAF_USDA=37.5
NC_035100.1	37468425	.	C	A	.	.	MAF_INRAE=48.333;MAF_USDA=28.235
NC_035100.1	37468441	.	C	A	.	.	MAF_USDA=4.118
NC_035100.1	37468483	.	T	A	.	.	MAF_INRAE=41.667;MAF_USDA=31.25
NC_035100.1	37468508	.	C	A	.	.	MAF_INRAE=15.823;MAF_USDA=22.353
NC_035100.1	37468550	.	A	C	.	.	MAF_USDA=1.639
NC_035100.1	37468562	.	T	G	.	.	MAF_USDA=1.639
NC_035100.1	37468566	.	T	G	.	.	MAF_INRAE=35.833;MAF_USDA=18.824
NC_035100.1	37468596	.	T	C	.	.	MAF_USDA=3.279
NC_035100.1	37468627	.	T	A	.	.	MAF_INRAE=25.949;MAF_USDA=41.176
NC_035100.1	37468670	.	T	G	.	.	MAF_USDA=3.279
NC_035100.1	37468858	.	T	A	.	.	MAF_INRAE=15.823;MAF_USDA=4.167
NC_035100.1	37468882	.	T	G	.	.	MAF_INRAE=18.987;MAF_USDA=9.412
NC_035100.1	37468914	.	G	A	.	.	MAF_USDA=2.459
NC_035100.1	37468949	.	A	T	.	.	MAF_USDA=3.279
NC_035100.1	37468951	.	C	T	.	.	MAF_USDA=3.279
NC_035100.1	37468964	.	A	C	.	.	MAF_USDA=3.279
NC_035100.1	37468983	.	C	A	.	.	MAF_INRAE=5.263;MAF_USDA=10.0
NC_035100.1	37468991	.	C	T	.	.	MAF_INRAE=3.797;MAF_USDA=15.574
NC_035100.1	37469103	.	G	C	.	.	MAF_INRAE=9.167;MAF_USDA=14.754
NC_035100.1	37469241	.	G	T	.	.	MAF_INRAE=3.797;MAF_USDA=6.557
NC_035100.1	37469243	.	A	C	.	.	MAF_USDA=4.098
NC_035100.1	37469304	.	G	T	.	.	MAF_INRAE=2.532
NC_035100.1	37469317	.	T	A	.	.	MAF_INRAE=5.263;MAF_USDA=3.529
NC_035100.1	37469339	.	C	T	.	.	MAF_INRAE=17.089;MAF_USDA=6.557
NC_035100.1	37469350	.	C	T	.	.	MAF_INRAE=24.167
NC_035100.1	37469412	.	C	T	.	.	MAF_USDA=4.118
NC_035100.1	37469454	.	C	T	.	.	MAF_INRAE=15.823;MAF_USDA=6.557
NC_035100.1	37469511	.	C	T	.	.	MAF_USDA=3.279
NC_035100.1	37469516	.	C	T	.	.	MAF_USDA=4.098
NC_035100.1	37469560	.	A	T	.	.	MAF_INRAE=13.924;MAF_USDA=14.706
NC_035100.1	37469563	.	T	C	.	.	MAF_INRAE=16.667;MAF_USDA=14.706
NC_035100.1	37469613	.	G	A	.	.	MAF_USDA=3.279
NC_035100.1	37469676	.	T	A	.	.	MAF_USDA=1.639
NC_035100.1	37469835	.	C	A	.	.	MAF_INRAE=16.456;MAF_USDA=14.706
NC_035100.1	37469838	.	T	C	.	.	MAF_INRAE=16.667;MAF_USDA=24.706
NC_035100.1	37469896	.	G	T	.	.	MAF_USDA=12.5
NC_035100.1	37469897	.	G	T	.	.	MAF_USDA=3.529
NC_035100.1	37469916	.	C	T	.	.	MAF_USDA=2.459
NC_035100.1	37469918	.	T	C	.	.	MAF_INRAE=43.333;MAF_USDA=49.412
NC_035100.1	37469934	.	T	C	.	.	MAF_INRAE=48.333;MAF_USDA=48.235
NC_035100.1	37469935	.	G	A	.	.	MAF_INRAE=48.333;MAF_USDA=48.235
NC_035100.1	37469940	.	TCAACCA	TCAACCG	.	.	MAF_USDA=27.083
NC_035100.1	37469946	.	A	G	.	.	MAF_USDA=38.525
NC_035100.1	37470014	.	G	T	.	.	MAF_USDA=22.131
NC_035100.1	37470029	.	A	C	.	.	MAF_INRAE=1.667;MAF_USDA=21.765
NC_035100.1	37470039	.	C	T	.	.	MAF_USDA=2.459
NC_035100.1	37470041	.	T	C	.	.	MAF_INRAE=15.0;MAF_USDA=2.353
NC_035100.1	37470063	.	C	T	.	.	MAF_INRAE=1.667
NC_035100.1	37470075	.	C	T	.	.	MAF_USDA=2.459
NC_035100.1	37470083	.	G	T	.	.	MAF_INRAE=11.392;MAF_USDA=7.059
NC_035100.1	37470085	.	C	T	.	.	MAF_USDA=4.918
NC_035100.1	37470090	.	G	A	.	.	MAF_INRAE=10.0
NC_035100.1	37470101	.	A	G	.	.	MAF_INRAE=6.962;MAF_USDA=12.353
NC_035100.1	37470118	.	C	T	.	.	MAF_INRAE=2.5;MAF_USDA=43.529
NC_035100.1	37470123	.	T	C	.	.	MAF_INRAE=17.722;MAF_USDA=24.706
NC_035100.1	37470140	.	T	G	.	.	MAF_USDA=10.417
NC_035100.1	37470159	.	T	A	.	.	MAF_INRAE=22.152;MAF_USDA=29.412
NC_035100.1	37470218	.	T	A	.	.	MAF_INRAE=10.526;MAF_USDA=17.059
NC_035100.1	37470220	.	G	T	.	.	MAF_USDA=17.059
NC_035100.1	37470227	.	A	G	.	.	MAF_USDA=11.176
NC_035100.1	37470263	.	T	A	.	.	MAF_INRAE=8.333;MAF_USDA=9.016
NC_035100.1	37470298	.	T	C	.	.	MAF_INRAE=34.167;MAF_USDA=45.294
NC_035100.1	37470299	.	G	T	.	.	MAF_INRAE=25.0;MAF_USDA=45.294
NC_035100.1	37470312	.	A	T	.	.	MAF_USDA=1.639
NC_035100.1	37470326	.	G	A	.	.	MAF_INRAE=5.833;MAF_USDA=6.25
NC_035100.1	37470328	.	A	G	.	.	MAF_INRAE=1.667
NC_035100.1	37470332	.	A	C	.	.	MAF_INRAE=1.667
NC_035100.1	37470335	.	G	A	.	.	MAF_INRAE=2.5;MAF_USDA=32.941
NC_035100.1	37470342	.	G	T	.	.	MAF_INRAE=1.667
NC_035100.1	37470345	.	T	G	.	.	MAF_USDA=5.738
NC_035100.1	37470348	.	G	A	.	.	MAF_INRAE=35.833;MAF_USDA=30.0
NC_035100.1	37470352	.	C	T	.	.	MAF_USDA=45.294
NC_035100.1	37470360	.	T	G	.	.	MAF_INRAE=2.632;MAF_USDA=4.098
NC_035100.1	37470385	.	C	T	.	.	MAF_USDA=4.118
NC_035100.1	37470422	.	T	G	.	.	MAF_USDA=5.294
NC_035100.1	37470444	.	T	C	.	.	MAF_USDA=1.639
NC_035100.1	37470447	.	G	C	.	.	MAF_USDA=31.765
NC_035100.1	37470449	.	T	C	.	.	MAF_USDA=7.647
NC_035100.1	37470465	.	C	T	.	.	MAF_USDA=8.333
NC_035100.1	37470502	.	A	C	.	.	MAF_USDA=31.765
NC_035100.1	37470540	.	C	T	.	.	MAF_USDA=10.656
NC_035100.1	37470551	.	G	A	.	.	MAF_USDA=10.588
NC_035100.1	37470565	.	T	A	.	.	MAF_USDA=7.059
NC_035100.1	37470570	.	C	A	.	.	MAF_USDA=4.706
NC_035100.1	37470576	.	G	T	.	.	MAF_USDA=14.583
NC_035100.1	37470588	.	T	C	.	.	MAF_USDA=9.836
NC_035100.1	37470608	.	T	A	.	.	MAF_USDA=47.917
NC_035100.1	37470618	.	A	T	.	.	MAF_USDA=1.639
NC_035100.1	37470619	.	G	A	.	.	MAF_USDA=8.333
NC_035100.1	37470633	.	G	T	.	.	MAF_USDA=3.279
NC_035100.1	37470653	.	C	T	.	.	MAF_USDA=4.918
NC_035100.1	37470663	.	G	C	.	.	MAF_USDA=4.098
NC_035100.1	37470767	.	C	G	.	.	MAF_USDA=31.25
NC_035100.1	37470812	.	G	A	.	.	MAF_USDA=33.333
NC_035100.1	37470922	.	G	T	.	.	MAF_USDA=33.333
NC_035100.1	37470955	.	G	T	.	.	MAF_USDA=35.417
NC_035100.1	37470957	.	A	G	.	.	MAF_USDA=45.294
NC_035100.1	37470962	.	G	A	.	.	MAF_INRAE=5.263;MAF_USDA=6.25
NC_035100.1	37470969	.	C	A	.	.	MAF_USDA=45.294
NC_035100.1	37470980	.	G	A	.	.	MAF_USDA=8.197
NC_035100.1	37470983	.	A	G	.	.	MAF_USDA=2.459
NC_035100.1	37471000	.	C	T	.	.	MAF_USDA=47.059
NC_035100.1	37471023	.	C	T	.	.	MAF_USDA=3.279
NC_035100.1	37471049	.	G	A	.	.	MAF_USDA=8.197
NC_035100.1	37471051	.	A	T	.	.	MAF_INRAE=5.263;MAF_USDA=15.882
NC_035100.1	37471109	.	T	C	.	.	MAF_USDA=4.918
NC_035100.1	37471110	.	G	A	.	.	MAF_USDA=3.279
NC_035100.1	37471116	.	G	A	.	.	MAF_USDA=3.279
NC_035100.1	37471130	.	G	A	.	.	MAF_USDA=18.824
NC_035100.1	37471141	.	C	T	.	.	MAF_USDA=31.25
NC_035100.1	37471149	.	C	T	.	.	MAF_INRAE=36.842;MAF_USDA=25.0
NC_035100.1	37471192	.	C	G	.	.	MAF_USDA=22.941
NC_035100.1	37471198	.	C	T	.	.	MAF_USDA=3.279
NC_035100.1	37471218	.	G	A	.	.	MAF_INRAE=15.823;MAF_USDA=8.235
NC_035100.1	37471230	.	G	A	.	.	MAF_USDA=3.279
NC_035100.1	37471231	.	G	A	.	.	MAF_USDA=3.279
NC_035100.1	37471239	.	C	A	.	.	MAF_USDA=3.279
NC_035100.1	37471255	.	T	C	.	.	MAF_USDA=22.941
NC_035100.1	37471261	.	C	T	.	.	MAF_INRAE=3.333;MAF_USDA=14.706
NC_035100.1	37471271	.	A	C	.	.	MAF_INRAE=3.333;MAF_USDA=3.279
NC_035100.1	37471290	.	G	A	.	.	MAF_INRAE=34.167;MAF_USDA=18.824
NC_035100.1	37471329	.	G	A	.	.	MAF_INRAE=34.167;MAF_USDA=18.824
NC_035100.1	37471632	.	G	A	.	.	MAF_USDA=3.333
NC_035100.1	37471640	.	T	G	.	.	MAF_USDA=2.5
NC_035100.1	37472164	.	G	T	.	.	MAF_USDA=5.172
NC_035100.1	37472180	.	G	A	.	.	MAF_USDA=2.586
NC_035100.1	37472214	.	T	A	.	.	MAF_USDA=6.034
NC_035100.1	37472647	.	A	T	.	.	MAF_INRAE=10.526;MAF_USDA=25.0
NC_035100.1	37472655	.	T	G	.	.	MAF_USDA=4.167
NC_035100.1	37472663	.	T	A	.	.	MAF_USDA=6.25
NC_035100.1	37472755	.	G	T	.	.	MAF_USDA=3.279
NC_035100.1	37472761	.	G	T	.	.	MAF_INRAE=9.167;MAF_USDA=13.529
NC_035100.1	37472795	.	G	A	.	.	MAF_INRAE=13.291;MAF_USDA=37.059
NC_035100.1	37472826	.	G	T	.	.	MAF_INRAE=19.62;MAF_USDA=36.471
NC_035100.1	37472851	.	C	T	.	.	MAF_USDA=2.459
NC_035100.1	37472852	.	G	A	.	.	MAF_USDA=3.279
NC_035100.1	37472883	.	G	A	.	.	MAF_USDA=2.459
NC_035100.1	37472929	.	C	T	.	.	MAF_USDA=1.639
NC_035100.1	37472940	.	C	T	.	.	MAF_USDA=3.279
NC_035100.1	37472946	.	G	T	.	.	MAF_USDA=49.412
NC_035100.1	37472948	.	C	A	.	.	MAF_INRAE=5.696;MAF_USDA=5.294
NC_035100.1	37472963	.	C	A	.	.	MAF_USDA=4.167
NC_035100.1	37472967	.	C	A	.	.	MAF_USDA=14.583
NC_035100.1	37472974	.	A	C	.	.	MAF_USDA=4.167
NC_035100.1	37472988	.	A	G	.	.	MAF_USDA=10.417
NC_035100.1	37473026	.	C	A	.	.	MAF_USDA=1.667
NC_035100.1	37473064	.	A	T	.	.	MAF_USDA=35.119
NC_035100.1	37473141	.	G	T	.	.	MAF_USDA=31.765
NC_035100.1	37473142	.	T	C	.	.	MAF_USDA=31.765
NC_035100.1	37473144	.	T	C	.	.	MAF_USDA=32.143
NC_035100.1	37473160	.	G	A	.	.	MAF_USDA=30.588
NC_035100.1	37473163	.	G	A	.	.	MAF_USDA=30.588
NC_035100.1	37473170	.	T	C	.	.	MAF_USDA=47.647
NC_035100.1	37473172	.	T	A	.	.	MAF_USDA=14.706
NC_035100.1	37473183	.	T	A	.	.	MAF_USDA=31.25
NC_035100.1	37473184	.	T	G	.	.	MAF_USDA=45.833
NC_035100.1	37473304	.	G	A	.	.	MAF_USDA=25.0
NC_035100.1	37473311	.	T	G	.	.	MAF_USDA=5.833
NC_035100.1	37473333	.	A	G	.	.	MAF_USDA=25.301
NC_035100.1	37473368	.	G	A	.	.	MAF_USDA=3.279
NC_035100.1	37473387	.	C	T	.	.	MAF_USDA=3.279
NC_035100.1	37473390	.	G	A	.	.	MAF_INRAE=1.667
NC_035100.1	37473396	.	A	T	.	.	MAF_USDA=1.639
NC_035100.1	37473412	.	G	A	.	.	MAF_INRAE=6.329;MAF_USDA=9.412
NC_035100.1	37473428	.	A	T	.	.	MAF_USDA=4.918
NC_035100.1	37473469	.	A	C	.	.	MAF_USDA=3.279
NC_035100.1	37473470	.	T	G	.	.	MAF_USDA=2.459
NC_035100.1	37473511	.	T	C	.	.	MAF_INRAE=22.5;MAF_USDA=4.706
NC_035100.1	37473529	.	C	T	.	.	MAF_INRAE=25.949;MAF_USDA=33.529
NC_035100.1	37473741	.	C	T	.	.	MAF_USDA=1.639
NC_035100.1	37473827	.	C	T	.	.	MAF_USDA=6.557
NC_035100.1	37473828	.	A	G	.	.	MAF_INRAE=6.329;MAF_USDA=35.294
NC_035100.1	37473860	.	G	A	.	.	MAF_USDA=18.824
NC_035100.1	37473933	.	T	C	.	.	MAF_USDA=17.647
NC_035100.1	37473957	.	C	T	.	.	MAF_USDA=6.25
NC_035100.1	37473960	.	C	A	.	.	MAF_INRAE=25.949;MAF_USDA=43.529
NC_035100.1	37473999	.	A	C	.	.	MAF_INRAE=31.667;MAF_USDA=45.294
NC_035100.1	37474006	.	A	G	.	.	MAF_INRAE=26.582
NC_035100.1	37474014	.	C	T	.	.	MAF_INRAE=10.526;MAF_USDA=21.311
NC_035100.1	37474034	.	C	T	.	.	MAF_INRAE=26.582;MAF_USDA=22.034
NC_035100.1	37474047	.	A	G	.	.	MAF_USDA=6.557
NC_035100.1	37474081	.	T	G	.	.	MAF_INRAE=25.949;MAF_USDA=33.529
NC_035100.1	37474161	.	T	A	.	.	MAF_USDA=3.279
NC_035100.1	37474180	.	A	G	.	.	MAF_INRAE=1.667
NC_035100.1	37474239	.	C	T	.	.	MAF_INRAE=2.632
NC_035100.1	37474259	.	T	A	.	.	MAF_INRAE=2.632
NC_035100.1	37474328	.	T	A	.	.	MAF_INRAE=4.167
NC_035100.1	37474410	.	G	A	.	.	MAF_USDA=25.0
NC_035100.1	37481492	.	TTAC	TTAT	.	.	MAF_USDA=47.917
NC_035100.1	37481511	.	G	A	.	.	MAF_USDA=4.167
NC_035100.1	37481523	.	T	G	.	.	MAF_USDA=22.917
NC_035100.1	37481528	.	A	G	.	.	MAF_USDA=12.5
NC_035100.1	37481531	.	A	C	.	.	MAF_USDA=37.5
NC_035100.1	37481538	.	G	A	.	.	MAF_USDA=3.279
NC_035100.1	37481557	.	T	A	.	.	MAF_USDA=6.25
NC_035100.1	37481560	.	G	A	.	.	MAF_USDA=1.639
NC_035100.1	37481575	.	T	G	.	.	MAF_USDA=2.459
NC_035100.1	37481586	.	T	G	.	.	MAF_USDA=4.167
NC_035100.1	37481587	.	A	G	.	.	MAF_USDA=8.333
NC_035100.1	37481593	.	C	T	.	.	MAF_USDA=11.176
NC_035100.1	37481642	.	G	A	.	.	MAF_INRAE=17.5;MAF_USDA=27.059
NC_035100.1	37481652	.	G	A	.	.	MAF_USDA=11.176
NC_035100.1	37481827	.	T	C	.	.	MAF_INRAE=41.772;MAF_USDA=45.294
NC_035100.1	37481839	.	C	T	.	.	MAF_INRAE=24.684;MAF_USDA=37.647
NC_035100.1	37481844	.	C	G	.	.	MAF_INRAE=24.684;MAF_USDA=37.647
NC_035100.1	37481847	.	A	G	.	.	MAF_INRAE=22.5;MAF_USDA=37.647
NC_035100.1	37481848	.	C	T	.	.	MAF_INRAE=22.5;MAF_USDA=37.647
NC_035100.1	37481885	.	T	G	.	.	MAF_INRAE=41.139;MAF_USDA=17.059
NC_035100.1	37481909	.	T	G	.	.	MAF_USDA=9.016
NC_035100.1	37481914	.	G	C	.	.	MAF_USDA=11.176
NC_035100.1	37481929	.	G	A	.	.	MAF_INRAE=46.203;MAF_USDA=35.882
NC_035100.1	37481961	.	A	C	.	.	MAF_USDA=1.639
NC_035100.1	37482065	.	C	A	.	.	MAF_INRAE=5.833;MAF_USDA=24.576
NC_035100.1	37482083	.	G	A	.	.	MAF_INRAE=1.667;MAF_USDA=27.869
NC_035100.1	37482097	.	G	A	.	.	MAF_USDA=4.918
NC_035100.1	37482106	.	T	C	.	.	MAF_INRAE=24.684;MAF_USDA=41.176
NC_035100.1	37482117	.	A	T	.	.	MAF_INRAE=16.456;MAF_USDA=7.647
NC_035100.1	37482133	.	C	T	.	.	MAF_INRAE=41.772;MAF_USDA=35.294
NC_035100.1	37482151	.	C	A	.	.	MAF_INRAE=33.544;MAF_USDA=34.706
NC_035100.1	37482160	.	C	T	.	.	MAF_USDA=41.667
NC_035100.1	37482161	.	A	G	.	.	MAF_USDA=41.667
NC_035100.1	37482182	.	A	C	.	.	MAF_INRAE=5.263
NC_035100.1	37482186	.	T	G	.	.	MAF_USDA=3.279
NC_035100.1	37482188	.	C	T	.	.	MAF_USDA=4.098
NC_035100.1	37482193	.	C	G	.	.	MAF_INRAE=5.263
NC_035100.1	37482250	.	G	T	.	.	MAF_INRAE=25.316;MAF_USDA=6.25
NC_035100.1	37482252	.	C	T	.	.	MAF_USDA=10.417
NC_035100.1	37482276	.	T	C	.	.	MAF_USDA=10.417
NC_035100.1	37482306	.	A	C	.	.	MAF_USDA=6.557
NC_035100.1	37482313	.	T	G	.	.	MAF_INRAE=15.789;MAF_USDA=28.824
NC_035100.1	37482314	.	G	T	.	.	MAF_INRAE=5.263;MAF_USDA=18.235
NC_035100.1	37482330	.	G	A	.	.	MAF_INRAE=32.278;MAF_USDA=41.667
NC_035100.1	37482333	.	G	A	.	.	MAF_INRAE=30.0;MAF_USDA=48.824
NC_035100.1	37482353	.	G	A	.	.	MAF_USDA=9.836
NC_035100.1	37482355	.	C	A	.	.	MAF_INRAE=26.582;MAF_USDA=27.647
NC_035100.1	37482367	.	G	T	.	.	MAF_USDA=1.639
NC_035100.1	37482424	.	C	A	.	.	MAF_USDA=37.705
NC_035100.1	37482425	.	T	A	.	.	MAF_USDA=37.705
NC_035100.1	37482436	.	T	C	.	.	MAF_USDA=3.279
NC_035100.1	37482437	.	A	T	.	.	MAF_USDA=3.279
NC_035100.1	37482438	.	C	A	.	.	MAF_USDA=4.098
NC_035100.1	37482451	.	T	A	.	.	MAF_USDA=7.377
NC_035100.1	37482452	.	A	T	.	.	MAF_USDA=7.377
NC_035100.1	37482497	.	A	G	.	.	MAF_USDA=2.459
NC_035100.1	37482616	.	A	T	.	.	MAF_INRAE=10.833
NC_035100.1	37482678	.	T	A	.	.	MAF_USDA=4.167
NC_035100.1	37482684	.	C	G	.	.	MAF_USDA=4.167
NC_035100.1	37482687	.	C	T	.	.	MAF_USDA=4.167
NC_035100.1	37482691	.	G	A	.	.	MAF_USDA=4.167
NC_035100.1	37482706	.	T	C	.	.	MAF_INRAE=5.263;MAF_USDA=20.0
NC_035100.1	37482710	.	T	A	.	.	MAF_USDA=1.639
NC_035100.1	37482764	.	C	T	.	.	MAF_INRAE=10.526;MAF_USDA=47.647
NC_035100.1	37482789	.	A	T	.	.	MAF_USDA=45.882
NC_035100.1	37482792	.	A	G	.	.	MAF_USDA=6.25
NC_035100.1	37482794	.	G	A	.	.	MAF_USDA=45.833
NC_035100.1	37482809	.	C	T	.	.	MAF_USDA=1.639
NC_035100.1	37482822	.	T	G	.	.	MAF_INRAE=9.167;MAF_USDA=18.75
NC_035100.1	37482838	.	T	C	.	.	MAF_USDA=8.824
NC_035100.1	37482855	.	T	A	.	.	MAF_INRAE=22.152;MAF_USDA=27.647
NC_035100.1	37482861	.	T	A	.	.	MAF_INRAE=22.152;MAF_USDA=27.059
NC_035100.1	37482865	.	T	A	.	.	MAF_INRAE=9.167;MAF_USDA=22.353
NC_035100.1	37482868	.	T	A	.	.	MAF_INRAE=22.152;MAF_USDA=37.647
NC_035100.1	37482878	.	C	T	.	.	MAF_INRAE=18.333;MAF_USDA=7.059
```
