## Supplemental Data 1 for "Development of a high-density 665 K SNP array for rainbow trout genome-wide genotyping": INRAE_USDA_MAF1.vcf (part 911 of 1714)

```
NC_035100.1	37482970	.	C	A	.	.	MAF_INRAE=27.215;MAF_USDA=34.706
NC_035100.1	37483006	.	C	T	.	.	MAF_USDA=4.918
NC_035100.1	37483035	.	C	T	.	.	MAF_INRAE=17.5;MAF_USDA=7.059
NC_035100.1	37483036	.	G	A	.	.	MAF_USDA=1.639
NC_035100.1	37483041	.	C	A	.	.	MAF_USDA=1.639
NC_035100.1	37483072	.	A	G	.	.	MAF_USDA=8.333
NC_035100.1	37483088	.	G	A	.	.	MAF_USDA=3.279
NC_035100.1	37483090	.	C	T	.	.	MAF_INRAE=5.263
NC_035100.1	37483110	.	C	T	.	.	MAF_INRAE=18.333;MAF_USDA=5.882
NC_035100.1	37483174	.	A	C	.	.	MAF_USDA=4.098
NC_035100.1	37483189	.	G	A	.	.	MAF_USDA=4.098
NC_035100.1	37483195	.	C	A	.	.	MAF_INRAE=43.038;MAF_USDA=34.706
NC_035100.1	37483218	.	G	C	.	.	MAF_INRAE=43.038
NC_035100.1	37483234	.	G	T	.	.	MAF_USDA=6.557
NC_035100.1	37483241	.	C	T	.	.	MAF_USDA=13.529
NC_035100.1	37483268	.	T	C	.	.	MAF_INRAE=19.167;MAF_USDA=2.941
NC_035100.1	37483298	.	T	C	.	.	MAF_INRAE=19.62;MAF_USDA=25.882
NC_035100.1	37483358	.	C	T	.	.	MAF_INRAE=18.333;MAF_USDA=2.941
NC_035100.1	37483396	.	G	A	.	.	MAF_USDA=4.098
NC_035100.1	37483425	.	C	T	.	.	MAF_INRAE=41.772;MAF_USDA=37.5
NC_035100.1	37483444	.	T	C	.	.	MAF_INRAE=18.333;MAF_USDA=12.353
NC_035100.1	37483468	.	G	C	.	.	MAF_INRAE=8.333;MAF_USDA=4.118
NC_035100.1	37483482	.	G	T	.	.	MAF_INRAE=8.333;MAF_USDA=4.118
NC_035100.1	37483498	.	C	T	.	.	MAF_INRAE=9.167;MAF_USDA=4.118
NC_035100.1	37483504	.	G	A	.	.	MAF_INRAE=42.405;MAF_USDA=34.706
NC_035100.1	37483512	.	A	G	.	.	MAF_INRAE=18.333;MAF_USDA=11.176
NC_035100.1	37483516	.	C	T	.	.	MAF_USDA=2.459
NC_035100.1	37483557	.	A	G	.	.	MAF_USDA=37.5
NC_035100.1	37483577	.	G	T	.	.	MAF_USDA=5.738
NC_035100.1	37483579	.	A	T	.	.	MAF_USDA=5.738
NC_035100.1	37483807	.	G	T	.	.	MAF_INRAE=8.333
NC_035100.1	37483811	.	C	G	.	.	MAF_INRAE=8.333
NC_035100.1	37483833	.	C	T	.	.	MAF_USDA=1.639
NC_035100.1	37483891	.	C	T	.	.	MAF_INRAE=8.228;MAF_USDA=17.647
NC_035100.1	37483912	.	G	C	.	.	MAF_USDA=2.459
NC_035100.1	37483915	.	C	T	.	.	MAF_USDA=3.279
NC_035100.1	37483937	.	T	G	.	.	MAF_USDA=3.279
NC_035100.1	37483942	.	C	T	.	.	MAF_INRAE=8.228;MAF_USDA=20.833
NC_035100.1	37483981	.	C	T	.	.	MAF_INRAE=18.333;MAF_USDA=3.529
NC_035100.1	37483982	.	C	T	.	.	MAF_INRAE=41.772;MAF_USDA=38.824
NC_035100.1	37484004	.	C	G	.	.	MAF_INRAE=41.139;MAF_USDA=39.412
NC_035100.1	37484027	.	G	A	.	.	MAF_USDA=1.639
NC_035100.1	37484050	.	C	G	.	.	MAF_INRAE=7.595;MAF_USDA=18.235
NC_035100.1	37484059	.	T	G	.	.	MAF_INRAE=7.595;MAF_USDA=18.235
NC_035100.1	37484063	.	G	A	.	.	MAF_INRAE=8.333;MAF_USDA=17.647
NC_035100.1	37484130	.	C	A	.	.	MAF_INRAE=8.333;MAF_USDA=8.333
NC_035100.1	37484136	.	T	C	.	.	MAF_INRAE=27.848;MAF_USDA=47.647
NC_035100.1	37484143	.	G	A	.	.	MAF_USDA=5.738
NC_035100.1	37484198	.	G	A	.	.	MAF_INRAE=10.127;MAF_USDA=10.588
NC_035100.1	37484346	.	G	A	.	.	MAF_USDA=3.279
NC_035100.1	37484392	.	G	C	.	.	MAF_INRAE=5.263;MAF_USDA=16.471
NC_035100.1	37484409	.	C	G	.	.	MAF_INRAE=31.013;MAF_USDA=5.882
NC_035100.1	37484419	.	T	C	.	.	MAF_INRAE=11.392;MAF_USDA=15.882
NC_035100.1	37484423	.	G	T	.	.	MAF_INRAE=12.5;MAF_USDA=15.882
NC_035100.1	37484431	.	A	G	.	.	MAF_USDA=2.459
NC_035100.1	37484441	.	A	G	.	.	MAF_INRAE=5.263;MAF_USDA=11.176
NC_035100.1	37484446	.	A	G	.	.	MAF_INRAE=10.526;MAF_USDA=35.882
NC_035100.1	37484474	.	G	A	.	.	MAF_INRAE=42.405
NC_035100.1	37484482	.	C	A	.	.	MAF_USDA=1.639
NC_035100.1	37484497	.	G	A	.	.	MAF_INRAE=29.167
NC_035100.1	37484527	.	A	T	.	.	MAF_USDA=33.333
NC_035100.1	37484529	.	G	T	.	.	MAF_USDA=35.417
NC_035100.1	37484535	.	C	A	.	.	MAF_USDA=11.765
NC_035100.1	37484546	.	C	A	.	.	MAF_USDA=20.492
NC_035100.1	37484549	.	C	T	.	.	MAF_USDA=25.41
NC_035100.1	37484566	.	T	G	.	.	MAF_USDA=3.279
NC_035100.1	37484567	.	G	A	.	.	MAF_USDA=18.852
NC_035100.1	37484601	.	G	A	.	.	MAF_USDA=4.918
NC_035100.1	37484615	.	A	C	.	.	MAF_INRAE=31.013
NC_035100.1	37484630	.	A	G	.	.	MAF_INRAE=29.114
NC_035100.1	37484658	.	TC	TA	.	.	MAF_USDA=50.0
NC_035100.1	37484697	.	G	A	.	.	MAF_INRAE=29.747;MAF_USDA=10.0
NC_035100.1	37484742	.	C	T	.	.	MAF_USDA=1.639
NC_035100.1	37484762	.	C	T	.	.	MAF_USDA=12.941
NC_035100.1	37484820	.	A	G	.	.	MAF_USDA=10.417
NC_035100.1	37484904	.	C	T	.	.	MAF_INRAE=16.667;MAF_USDA=10.656
NC_035100.1	37484907	.	G	A	.	.	MAF_INRAE=44.304;MAF_USDA=29.412
NC_035100.1	37484909	.	T	A	.	.	MAF_USDA=3.279
NC_035100.1	37485004	.	C	A	.	.	MAF_INRAE=43.038;MAF_USDA=46.471
NC_035100.1	37485101	.	G	T	.	.	MAF_INRAE=26.582;MAF_USDA=47.059
NC_035100.1	37485150	.	T	A	.	.	MAF_USDA=35.294
NC_035100.1	37485168	.	G	A	.	.	MAF_INRAE=35.443;MAF_USDA=22.353
NC_035100.1	37485217	.	G	T	.	.	MAF_USDA=10.417
NC_035100.1	37485250	.	C	A	.	.	MAF_USDA=6.471
NC_035100.1	37485252	.	C	T	.	.	MAF_USDA=6.471
NC_035100.1	37485263	.	C	T	.	.	MAF_INRAE=13.291;MAF_USDA=25.294
NC_035100.1	37485274	.	T	C	.	.	MAF_USDA=17.059
NC_035100.1	37485284	.	A	T	.	.	MAF_INRAE=10.0;MAF_USDA=8.333
NC_035100.1	37485288	.	G	T	.	.	MAF_INRAE=46.835;MAF_USDA=27.059
NC_035100.1	37485292	.	G	A	.	.	MAF_USDA=3.279
NC_035100.1	37485302	.	A	T	.	.	MAF_INRAE=12.658;MAF_USDA=4.118
NC_035100.1	37485362	.	T	C	.	.	MAF_USDA=6.25
NC_035100.1	37485365	.	A	C	.	.	MAF_USDA=48.235
NC_035100.1	37485402	.	G	T	.	.	MAF_USDA=3.529
NC_035100.1	37485411	.	C	G	.	.	MAF_USDA=2.353
NC_035100.1	37485414	.	T	C	.	.	MAF_USDA=7.059
NC_035100.1	37485433	.	G	A	.	.	MAF_USDA=42.941
NC_035100.1	37485465	.	G	C	.	.	MAF_USDA=4.237
NC_035100.1	37485487	.	G	T	.	.	MAF_USDA=47.917
NC_035100.1	37485541	.	T	G	.	.	MAF_USDA=10.417
NC_035100.1	37485925	.	A	G	.	.	MAF_USDA=16.867
NC_035100.1	37485963	.	A	G	.	.	MAF_INRAE=36.842;MAF_USDA=39.583
NC_035100.1	37485977	.	T	A	.	.	MAF_USDA=8.333
NC_035100.1	37486037	.	A	C	.	.	MAF_INRAE=25.949;MAF_USDA=33.333
NC_035100.1	37486050	.	A	T	.	.	MAF_INRAE=1.667;MAF_USDA=1.667
NC_035100.1	37486054	.	G	A	.	.	MAF_INRAE=18.354;MAF_USDA=37.5
NC_035100.1	37486066	.	T	A	.	.	MAF_INRAE=2.5
NC_035100.1	37486100	.	T	A	.	.	MAF_INRAE=19.167
NC_035100.1	37486102	.	A	T	.	.	MAF_INRAE=13.924;MAF_USDA=35.417
NC_035100.1	37486138	.	T	G	.	.	MAF_INRAE=11.392;MAF_USDA=12.941
NC_035100.1	37486146	.	A	C	.	.	MAF_INRAE=13.291;MAF_USDA=28.824
NC_035100.1	37486148	.	G	T	.	.	MAF_INRAE=33.333;MAF_USDA=39.412
NC_035100.1	37486157	.	C	T	.	.	MAF_INRAE=24.051;MAF_USDA=27.059
NC_035100.1	37486179	.	T	G	.	.	MAF_USDA=12.5
NC_035100.1	37486186	.	C	A	.	.	MAF_USDA=20.0
NC_035100.1	37486200	.	A	C	.	.	MAF_USDA=27.059
NC_035100.1	37486203	.	T	C	.	.	MAF_USDA=2.941
NC_035100.1	37486365	.	T	A	.	.	MAF_USDA=4.706
NC_035100.1	37486384	.	T	A	.	.	MAF_USDA=3.279
NC_035100.1	37486390	.	C	G	.	.	MAF_USDA=1.639
NC_035100.1	37486395	.	A	C	.	.	MAF_USDA=5.738
NC_035100.1	37486398	.	G	T	.	.	MAF_INRAE=13.291;MAF_USDA=24.118
NC_035100.1	37486401	.	G	T	.	.	MAF_USDA=1.639
NC_035100.1	37486413	.	T	A	.	.	MAF_USDA=3.529
NC_035100.1	37486437	.	C	T	.	.	MAF_USDA=6.471
NC_035100.1	37486455	.	A	G	.	.	MAF_INRAE=42.405;MAF_USDA=21.311
NC_035100.1	37486459	.	C	T	.	.	MAF_INRAE=13.291;MAF_USDA=25.294
NC_035100.1	37486460	.	C	G	.	.	MAF_INRAE=17.5;MAF_USDA=35.294
NC_035100.1	37486505	.	T	C	.	.	MAF_USDA=2.459
NC_035100.1	37486510	.	A	C	.	.	MAF_USDA=3.279
NC_035100.1	37486561	.	G	A	.	.	MAF_USDA=1.639
NC_035100.1	37486589	.	G	A	.	.	MAF_USDA=1.639
NC_035100.1	37486601	.	C	T	.	.	MAF_USDA=3.279
NC_035100.1	37486676	.	G	A	.	.	MAF_INRAE=1.667
NC_035100.1	37486706	.	A	C	.	.	MAF_USDA=1.639
NC_035100.1	37486709	.	T	G	.	.	MAF_INRAE=1.667;MAF_USDA=3.279
NC_035100.1	37486714	.	C	T	.	.	MAF_USDA=2.941
NC_035100.1	37486723	.	T	C	.	.	MAF_USDA=8.235
NC_035100.1	37486747	.	G	A	.	.	MAF_INRAE=15.19;MAF_USDA=25.294
NC_035100.1	37486761	.	C	T	.	.	MAF_INRAE=10.833;MAF_USDA=8.333
NC_035100.1	37486772	.	C	T	.	.	MAF_INRAE=3.333
NC_035100.1	37486777	.	C	T	.	.	MAF_USDA=8.333
NC_035100.1	37486779	.	G	A	.	.	MAF_USDA=4.118
NC_035100.1	37486788	.	T	A	.	.	MAF_USDA=3.279
NC_035100.1	37486790	.	C	T	.	.	MAF_INRAE=6.667;MAF_USDA=35.294
NC_035100.1	37486791	.	G	A	.	.	MAF_USDA=1.639
NC_035100.1	37486793	.	C	A	.	.	MAF_INRAE=6.667;MAF_USDA=47.917
NC_035100.1	37486797	.	A	T	.	.	MAF_INRAE=1.667
NC_035100.1	37486798	.	T	C	.	.	MAF_USDA=2.459
NC_035100.1	37486800	.	G	T	.	.	MAF_USDA=2.459
NC_035100.1	37486801	.	T	C	.	.	MAF_INRAE=6.667;MAF_USDA=48.824
NC_035100.1	37486810	.	T	G	.	.	MAF_INRAE=5.0;MAF_USDA=18.235
NC_035100.1	37486818	.	C	A	.	.	MAF_USDA=4.098
NC_035100.1	37486836	.	A	G	.	.	MAF_INRAE=10.127;MAF_USDA=47.917
NC_035100.1	37486840	.	C	T	.	.	MAF_INRAE=1.667
NC_035100.1	37486845	.	A	G	.	.	MAF_USDA=3.333
NC_035100.1	37486849	.	A	C	.	.	MAF_INRAE=31.646;MAF_USDA=11.176
NC_035100.1	37486855	.	G	A	.	.	MAF_INRAE=1.667
NC_035100.1	37486860	.	C	T	.	.	MAF_USDA=2.459
NC_035100.1	37486870	.	T	A	.	.	MAF_USDA=4.706
NC_035100.1	37486872	.	A	C	.	.	MAF_INRAE=31.646;MAF_USDA=11.176
NC_035100.1	37486881	.	T	C	.	.	MAF_USDA=12.295
NC_035100.1	37486898	.	A	T	.	.	MAF_INRAE=1.667;MAF_USDA=1.639
NC_035100.1	37486903	.	T	G	.	.	MAF_INRAE=24.051;MAF_USDA=39.157
NC_035100.1	37486907	.	C	T	.	.	MAF_USDA=5.738
NC_035100.1	37486913	.	A	G	.	.	MAF_USDA=1.639
NC_035100.1	37486916	.	T	A	.	.	MAF_USDA=3.333
NC_035100.1	37486919	.	T	C	.	.	MAF_USDA=6.557
NC_035100.1	37486920	.	A	G	.	.	MAF_USDA=7.377
NC_035100.1	37486937	.	G	A	.	.	MAF_USDA=4.098
NC_035100.1	37486955	.	G	C	.	.	MAF_USDA=12.5
NC_035100.1	37486972	.	T	G	.	.	MAF_USDA=14.583
NC_035100.1	37487157	.	T	C	.	.	MAF_USDA=2.542
NC_035100.1	37487178	.	T	A	.	.	MAF_INRAE=31.579;MAF_USDA=43.22
NC_035100.1	37487179	.	T	A	.	.	MAF_USDA=43.22
NC_035100.1	37487191	.	T	G	.	.	MAF_INRAE=13.924;MAF_USDA=1.639
NC_035100.1	37487207	.	A	C	.	.	MAF_INRAE=31.579;MAF_USDA=25.41
NC_035100.1	37487262	.	A	T	.	.	MAF_USDA=3.529
NC_035100.1	37487265	.	G	T	.	.	MAF_USDA=5.294
NC_035100.1	37487289	.	G	A	.	.	MAF_USDA=1.639
NC_035100.1	37487444	.	A	G	.	.	MAF_INRAE=17.089;MAF_USDA=6.471
NC_035100.1	37487473	.	T	C	.	.	MAF_INRAE=17.722;MAF_USDA=12.5
NC_035100.1	37487485	.	A	C	.	.	MAF_INRAE=21.519;MAF_USDA=28.824
NC_035100.1	37487535	.	A	G	.	.	MAF_INRAE=6.962;MAF_USDA=21.765
NC_035100.1	37487552	.	G	C	.	.	MAF_INRAE=1.667
NC_035100.1	37487555	.	G	T	.	.	MAF_INRAE=49.367;MAF_USDA=27.647
NC_035100.1	37487577	.	G	T	.	.	MAF_INRAE=15.823;MAF_USDA=41.765
NC_035100.1	37487586	.	G	A	.	.	MAF_INRAE=6.962;MAF_USDA=21.765
NC_035100.1	37487595	.	G	A	.	.	MAF_USDA=3.279
NC_035100.1	37487598	.	C	T	.	.	MAF_USDA=1.639
NC_035100.1	37487606	.	T	C	.	.	MAF_USDA=2.353
NC_035100.1	37487619	.	G	A	.	.	MAF_INRAE=10.833;MAF_USDA=10.588
NC_035100.1	37487655	.	G	A	.	.	MAF_USDA=1.667
NC_035100.1	37487659	.	C	A	.	.	MAF_INRAE=15.19;MAF_USDA=14.286
NC_035100.1	37487681	.	G	A	.	.	MAF_USDA=1.695
NC_035100.1	37487686	.	A	G	.	.	MAF_USDA=3.333
NC_035100.1	37487705	.	C	T	.	.	MAF_USDA=1.667
NC_035100.1	37487708	.	C	T	.	.	MAF_USDA=1.667
NC_035100.1	37487709	.	A	G	.	.	MAF_USDA=1.667
NC_035100.1	37487716	.	T	A	.	.	MAF_INRAE=18.354;MAF_USDA=28.824
NC_035100.1	37487739	.	C	T	.	.	MAF_INRAE=7.595;MAF_USDA=42.941
NC_035100.1	37487804	.	T	A	.	.	MAF_USDA=2.083
NC_035100.1	37487856	.	A	T	.	.	MAF_INRAE=10.759;MAF_USDA=34.118
NC_035100.1	37487858	.	C	T	.	.	MAF_INRAE=6.329;MAF_USDA=37.5
NC_035100.1	37487859	.	A	T	.	.	MAF_INRAE=5.0;MAF_USDA=13.69
NC_035100.1	37487904	.	G	A	.	.	MAF_USDA=2.459
NC_035100.1	37487930	.	C	T	.	.	MAF_USDA=1.639
NC_035100.1	37487936	.	G	A	.	.	MAF_USDA=2.459
NC_035100.1	37487952	.	C	T	.	.	MAF_USDA=1.639
NC_035100.1	37488012	.	A	T	.	.	MAF_INRAE=2.5
NC_035100.1	37488013	.	C	T	.	.	MAF_INRAE=2.5
NC_035100.1	37488024	.	T	C	.	.	MAF_INRAE=5.833
NC_035100.1	37488058	.	A	T	.	.	MAF_INRAE=17.5
NC_035100.1	37488071	.	G	A	.	.	MAF_INRAE=16.667
NC_035100.1	37488073	.	G	T	.	.	MAF_INRAE=17.5
NC_035100.1	37488082	.	T	G	.	.	MAF_INRAE=8.333
NC_035100.1	37488121	.	T	C	.	.	MAF_INRAE=20.0
NC_035100.1	37488150	.	G	A	.	.	MAF_USDA=2.459
NC_035100.1	37488151	.	T	C	.	.	MAF_INRAE=2.5
NC_035100.1	37488168	.	G	A	.	.	MAF_INRAE=10.833
NC_035100.1	37488170	.	C	T	.	.	MAF_INRAE=4.167
NC_035100.1	37488171	.	G	A	.	.	MAF_INRAE=15.0
NC_035100.1	37488174	.	A	G	.	.	MAF_USDA=2.459
NC_035100.1	37488176	.	T	A	.	.	MAF_USDA=2.459
NC_035100.1	37488188	.	C	T	.	.	MAF_INRAE=17.5
NC_035100.1	37488195	.	A	G	.	.	MAF_INRAE=15.833
NC_035100.1	37488205	.	A	C	.	.	MAF_INRAE=16.667
NC_035100.1	37488207	.	G	A	.	.	MAF_USDA=8.824
NC_035100.1	37488210	.	C	A	.	.	MAF_INRAE=49.167;MAF_USDA=18.75
NC_035100.1	37488236	.	A	G	.	.	MAF_INRAE=9.167;MAF_USDA=8.333
NC_035100.1	37488237	.	G	T	.	.	MAF_USDA=8.333
NC_035100.1	37488245	.	C	G	.	.	MAF_USDA=8.333
NC_035100.1	37488251	.	G	A	.	.	MAF_USDA=4.918
NC_035100.1	37488288	.	T	A	.	.	MAF_INRAE=38.608;MAF_USDA=37.059
NC_035100.1	37488305	.	A	T	.	.	MAF_USDA=1.639
NC_035100.1	37488308	.	C	G	.	.	MAF_INRAE=49.367;MAF_USDA=15.882
NC_035100.1	37488319	.	C	T	.	.	MAF_USDA=1.639
NC_035100.1	37488363	.	C	A	.	.	MAF_INRAE=34.81;MAF_USDA=47.059
NC_035100.1	37488380	.	A	C	.	.	MAF_INRAE=35.443;MAF_USDA=24.706
NC_035100.1	37488381	.	A	C	.	.	MAF_INRAE=3.333;MAF_USDA=10.0
NC_035100.1	37488382	.	A	C	.	.	MAF_USDA=3.279
NC_035100.1	37488384	.	T	G	.	.	MAF_INRAE=9.167;MAF_USDA=8.333
NC_035100.1	37488410	.	C	T	.	.	MAF_USDA=6.557
NC_035100.1	37488414	.	C	A	.	.	MAF_USDA=10.588
NC_035100.1	37488463	.	T	A	.	.	MAF_USDA=1.639
NC_035100.1	37488473	.	A	G	.	.	MAF_INRAE=36.076;MAF_USDA=17.647
NC_035100.1	37488516	.	A	C	.	.	MAF_INRAE=35.443;MAF_USDA=11.176
NC_035100.1	37488566	.	C	T	.	.	MAF_USDA=1.639
NC_035100.1	37488574	.	G	A	.	.	MAF_USDA=1.639
NC_035100.1	37488582	.	G	C	.	.	MAF_USDA=6.557
NC_035100.1	37488694	.	C	G	.	.	MAF_USDA=7.377
NC_035100.1	37488731	.	C	T	.	.	MAF_INRAE=26.316;MAF_USDA=20.0
NC_035100.1	37488753	.	C	T	.	.	MAF_USDA=1.639
NC_035100.1	37488768	.	C	T	.	.	MAF_USDA=2.459
NC_035100.1	37488786	.	C	A	.	.	MAF_USDA=35.417
NC_035100.1	37488819	.	C	T	.	.	MAF_USDA=12.5
NC_035100.1	37488906	.	G	T	.	.	MAF_USDA=14.583
NC_035100.1	37488950	.	C	A	.	.	MAF_USDA=1.639
NC_035100.1	37489044	.	A	G	.	.	MAF_INRAE=31.579;MAF_USDA=23.494
NC_035100.1	37489066	.	C	A	.	.	MAF_USDA=4.918
NC_035100.1	37489119	.	G	T	.	.	MAF_USDA=1.639
NC_035100.1	37489123	.	T	C	.	.	MAF_USDA=17.059
NC_035100.1	37489125	.	A	C	.	.	MAF_INRAE=31.579;MAF_USDA=33.529
NC_035100.1	37489147	.	T	C	.	.	MAF_USDA=8.197
NC_035100.1	37489155	.	A	C	.	.	MAF_USDA=1.639
NC_035100.1	37489213	.	G	C	.	.	MAF_USDA=1.639
NC_035100.1	37489250	.	A	T	.	.	MAF_INRAE=10.127;MAF_USDA=36.471
NC_035100.1	37489351	.	C	T	.	.	MAF_USDA=4.098
NC_035100.1	37489370	.	C	T	.	.	MAF_USDA=3.279
NC_035100.1	37489380	.	T	G	.	.	MAF_USDA=1.639
NC_035100.1	37489387	.	G	A	.	.	MAF_USDA=2.459
NC_035100.1	37489402	.	G	T	.	.	MAF_INRAE=42.105;MAF_USDA=31.765
NC_035100.1	37489409	.	C	A	.	.	MAF_INRAE=26.316
NC_035100.1	37489419	.	A	G	.	.	MAF_USDA=1.639
NC_035100.1	37489506	.	G	A	.	.	MAF_USDA=1.639
NC_035100.1	37489543	.	A	G	.	.	MAF_USDA=1.639
NC_035100.1	37489586	.	C	G	.	.	MAF_USDA=4.098
NC_035100.1	37489599	.	A	G	.	.	MAF_INRAE=12.658
NC_035100.1	37489692	.	A	G	.	.	MAF_INRAE=9.167;MAF_USDA=4.118
NC_035100.1	37489792	.	A	T	.	.	MAF_USDA=3.279
NC_035100.1	37489833	.	G	A	.	.	MAF_USDA=4.918
NC_035100.1	37489874	.	A	T	.	.	MAF_USDA=4.918
NC_035100.1	37489888	.	A	G	.	.	MAF_INRAE=12.025;MAF_USDA=12.941
NC_035100.1	37489897	.	A	T	.	.	MAF_USDA=8.197
NC_035100.1	37489926	.	G	A	.	.	MAF_USDA=1.639
NC_035100.1	37489927	.	G	T	.	.	MAF_USDA=12.941
NC_035100.1	37489929	.	C	G	.	.	MAF_USDA=1.639
NC_035100.1	37489930	.	T	A	.	.	MAF_USDA=1.639
NC_035100.1	37490017	.	C	T	.	.	MAF_INRAE=35.443;MAF_USDA=11.176
NC_035100.1	37490053	.	C	A	.	.	MAF_INRAE=18.333;MAF_USDA=2.083
NC_035100.1	37490083	.	T	C	.	.	MAF_USDA=4.918
NC_035100.1	37490103	.	G	A	.	.	MAF_INRAE=5.263;MAF_USDA=9.016
NC_035100.1	37490131	.	G	T	.	.	MAF_USDA=4.918
NC_035100.1	37490137	.	G	A	.	.	MAF_INRAE=5.263;MAF_USDA=10.417
NC_035100.1	37490163	.	A	G	.	.	MAF_USDA=10.0
NC_035100.1	37490246	.	A	G	.	.	MAF_USDA=3.279
NC_035100.1	37490262	.	T	G	.	.	MAF_USDA=3.279
NC_035100.1	37490272	.	A	G	.	.	MAF_USDA=5.738
NC_035100.1	37490277	.	A	C	.	.	MAF_USDA=4.918
NC_035100.1	37490293	.	C	T	.	.	MAF_INRAE=36.842;MAF_USDA=21.176
NC_035100.1	37490294	.	A	T	.	.	MAF_USDA=10.417
NC_035100.1	37490295	.	T	G	.	.	MAF_USDA=41.176
NC_035100.1	37490315	.	C	T	.	.	MAF_INRAE=3.333
NC_035100.1	37490368	.	A	G	.	.	MAF_USDA=4.918
NC_035100.1	37490372	.	A	G	.	.	MAF_INRAE=9.167;MAF_USDA=8.333
NC_035100.1	37490374	.	G	A	.	.	MAF_INRAE=15.823;MAF_USDA=34.706
NC_035100.1	37490384	.	C	G	.	.	MAF_INRAE=31.579;MAF_USDA=32.941
NC_035100.1	37490430	.	C	A	.	.	MAF_INRAE=36.842
NC_035100.1	37490443	.	A	G	.	.	MAF_INRAE=5.263;MAF_USDA=6.098
NC_035100.1	37490453	.	A	C	.	.	MAF_USDA=2.586
NC_035100.1	37490456	.	C	G	.	.	MAF_USDA=2.083
NC_035100.1	37490458	.	A	G	.	.	MAF_USDA=2.083
NC_035100.1	37490504	.	A	C	.	.	MAF_INRAE=4.167
NC_035100.1	37490596	.	A	C	.	.	MAF_USDA=6.25
NC_035100.1	37490598	.	C	A	.	.	MAF_USDA=10.417
NC_035100.1	37490599	.	A	T	.	.	MAF_USDA=10.417
NC_035100.1	37490600	.	T	G	.	.	MAF_USDA=10.417
NC_035100.1	37490602	.	G	T	.	.	MAF_USDA=10.417
NC_035100.1	37490670	.	A	G	.	.	MAF_INRAE=31.579;MAF_USDA=11.176
NC_035100.1	37490675	.	T	A	.	.	MAF_INRAE=5.696;MAF_USDA=12.941
NC_035100.1	37490689	.	T	A	.	.	MAF_INRAE=36.842;MAF_USDA=43.529
NC_035100.1	37490692	.	A	G	.	.	MAF_INRAE=6.667;MAF_USDA=25.294
NC_035100.1	37490695	.	C	T	.	.	MAF_INRAE=26.316;MAF_USDA=11.176
NC_035100.1	37490730	.	G	T	.	.	MAF_INRAE=5.696;MAF_USDA=15.476
NC_035100.1	37490749	.	C	A	.	.	MAF_INRAE=5.063
NC_035100.1	37490791	.	C	A	.	.	MAF_USDA=2.542
NC_035100.1	37490923	.	A	C	.	.	MAF_USDA=4.918
NC_035100.1	37490929	.	A	G	.	.	MAF_USDA=2.459
NC_035100.1	37490948	.	C	T	.	.	MAF_USDA=4.918
NC_035100.1	37490988	.	T	A	.	.	MAF_INRAE=5.263
NC_035100.1	37490991	.	T	C	.	.	MAF_USDA=15.0
NC_035100.1	37491000	.	G	A	.	.	MAF_INRAE=16.456;MAF_USDA=2.083
NC_035100.1	37491012	.	T	C	.	.	MAF_INRAE=21.519;MAF_USDA=40.0
NC_035100.1	37491029	.	A	G	.	.	MAF_USDA=4.098
NC_035100.1	37491030	.	T	A	.	.	MAF_USDA=5.882
NC_035100.1	37491033	.	G	T	.	.	MAF_USDA=2.459
NC_035100.1	37491081	.	G	A	.	.	MAF_INRAE=9.494;MAF_USDA=14.118
NC_035100.1	37491084	.	A	G	.	.	MAF_INRAE=15.833;MAF_USDA=41.765
NC_035100.1	37491114	.	A	G	.	.	MAF_INRAE=20.0;MAF_USDA=2.083
NC_035100.1	37491228	.	T	C	.	.	MAF_USDA=5.738
NC_035100.1	37491255	.	G	A	.	.	MAF_USDA=3.279
NC_035100.1	37491300	.	G	A	.	.	MAF_INRAE=38.608;MAF_USDA=45.882
NC_035100.1	37491321	.	C	T	.	.	MAF_INRAE=38.608;MAF_USDA=40.0
NC_035100.1	37491322	.	G	A	.	.	MAF_USDA=12.353
NC_035100.1	37491325	.	A	G	.	.	MAF_USDA=4.098
NC_035100.1	37491385	.	G	A	.	.	MAF_INRAE=5.0
NC_035100.1	37491402	.	T	A	.	.	MAF_INRAE=20.0;MAF_USDA=2.083
NC_035100.1	37491449	.	A	G	.	.	MAF_INRAE=35.443;MAF_USDA=26.471
NC_035100.1	37491454	.	C	G	.	.	MAF_INRAE=35.443;MAF_USDA=10.588
NC_035100.1	37491504	.	A	C	.	.	MAF_INRAE=23.418;MAF_USDA=30.0
NC_035100.1	37491515	.	A	G	.	.	MAF_INRAE=21.053;MAF_USDA=28.235
NC_035100.1	37491540	.	G	A	.	.	MAF_INRAE=37.975;MAF_USDA=33.529
NC_035100.1	37491552	.	A	C	.	.	MAF_INRAE=1.667
NC_035100.1	37491569	.	A	G	.	.	MAF_INRAE=31.579;MAF_USDA=23.77
NC_035100.1	37491591	.	G	A	.	.	MAF_USDA=2.459
NC_035100.1	37491673	.	A	G	.	.	MAF_INRAE=13.924;MAF_USDA=25.41
NC_035100.1	37491677	.	A	T	.	.	MAF_USDA=4.918
NC_035100.1	37491694	.	G	A	.	.	MAF_USDA=2.459
NC_035100.1	37491706	.	A	G	.	.	MAF_INRAE=8.333
NC_035100.1	37491708	.	G	T	.	.	MAF_INRAE=12.025;MAF_USDA=19.412
NC_035100.1	37491723	.	G	A	.	.	MAF_USDA=6.557
NC_035100.1	37491786	.	G	A	.	.	MAF_INRAE=5.263;MAF_USDA=4.098
NC_035100.1	37491788	.	A	C	.	.	MAF_USDA=5.882
NC_035100.1	37491792	.	T	G	.	.	MAF_INRAE=31.579;MAF_USDA=20.588
NC_035100.1	37491829	.	G	T	.	.	MAF_USDA=24.706
NC_035100.1	37491836	.	G	A	.	.	MAF_USDA=45.882
NC_035100.1	37491864	.	T	C	.	.	MAF_USDA=47.059
NC_035100.1	37491892	.	G	C	.	.	MAF_INRAE=31.579;MAF_USDA=28.235
NC_035100.1	37491896	.	G	T	.	.	MAF_USDA=32.941
NC_035100.1	37491908	.	G	A	.	.	MAF_USDA=19.412
NC_035100.1	37491940	.	A	G	.	.	MAF_USDA=5.738
NC_035100.1	37491948	.	A	G	.	.	MAF_USDA=7.377
NC_035100.1	37491990	.	A	G	.	.	MAF_USDA=18.75
NC_035100.1	37491999	.	G	T	.	.	MAF_INRAE=2.5
NC_035100.1	37492017	.	T	G	.	.	MAF_USDA=10.417
NC_035100.1	37492066	.	AG	AA	.	.	MAF_USDA=18.75
NC_035100.1	37492081	.	G	T	.	.	MAF_USDA=2.083
NC_035100.1	37494836	.	GCT	GCC	.	.	MAF_USDA=50.0
NC_035100.1	37494922	.	T	A	.	.	MAF_USDA=20.833
NC_035100.1	37494927	.	T	C	.	.	MAF_USDA=48.235
NC_035100.1	37494980	.	A	C	.	.	MAF_USDA=4.098
NC_035100.1	37494990	.	A	C	.	.	MAF_INRAE=21.053;MAF_USDA=28.235
NC_035100.1	37495010	.	T	A	.	.	MAF_USDA=45.833
NC_035100.1	37495074	.	A	G	.	.	MAF_USDA=5.833
NC_035100.1	37495101	.	A	C	.	.	MAF_USDA=35.417
NC_035100.1	37495130	.	G	C	.	.	MAF_USDA=10.417
NC_035100.1	37495149	.	G	A	.	.	MAF_USDA=3.279
NC_035100.1	37495154	.	T	C	.	.	MAF_USDA=41.667
NC_035100.1	37495162	.	C	A	.	.	MAF_INRAE=10.526;MAF_USDA=24.096
NC_035100.1	37495219	.	T	C	.	.	MAF_USDA=5.294
NC_035100.1	37495236	.	A	T	.	.	MAF_USDA=3.333
NC_035100.1	37495583	.	ACG	ACA	.	.	MAF_USDA=28.261
NC_035100.1	37495589	.	T	G	.	.	MAF_USDA=19.565
NC_035100.1	37495607	.	T	G	.	.	MAF_USDA=4.348
NC_035100.1	37495623	.	T	G	.	.	MAF_USDA=21.739
NC_035100.1	37495640	.	A	G	.	.	MAF_USDA=8.696
NC_035100.1	37496632	.	C	A	.	.	MAF_USDA=9.146
NC_035100.1	37496659	.	G	T	.	.	MAF_USDA=35.417
NC_035100.1	37496660	.	C	A	.	.	MAF_USDA=8.333
NC_035100.1	37496662	.	G	T	.	.	MAF_USDA=35.417
NC_035100.1	37496688	.	T	C	.	.	MAF_USDA=20.833
NC_035100.1	37496691	.	C	T	.	.	MAF_USDA=4.706
NC_035100.1	37496737	.	C	A	.	.	MAF_INRAE=8.333;MAF_USDA=21.765
NC_035100.1	37496763	.	A	G	.	.	MAF_USDA=6.557
NC_035100.1	37496775	.	G	A	.	.	MAF_INRAE=40.0;MAF_USDA=14.118
NC_035100.1	37496782	.	A	C	.	.	MAF_INRAE=28.481;MAF_USDA=24.706
NC_035100.1	37496866	.	T	C	.	.	MAF_INRAE=40.833;MAF_USDA=20.833
NC_035100.1	37496870	.	G	T	.	.	MAF_INRAE=40.833;MAF_USDA=11.176
NC_035100.1	37496877	.	C	T	.	.	MAF_INRAE=40.833;MAF_USDA=11.176
NC_035100.1	37496882	.	C	T	.	.	MAF_INRAE=40.833;MAF_USDA=20.588
NC_035100.1	37496932	.	A	C	.	.	MAF_INRAE=27.215;MAF_USDA=29.412
NC_035100.1	37496966	.	T	A	.	.	MAF_INRAE=6.962;MAF_USDA=41.667
NC_035100.1	37496971	.	C	T	.	.	MAF_USDA=10.417
NC_035100.1	37497027	.	G	A	.	.	MAF_USDA=6.667
NC_035100.1	37497083	.	G	A	.	.	MAF_USDA=4.706
NC_035100.1	37497110	.	T	A	.	.	MAF_USDA=3.529
NC_035100.1	37497127	.	C	G	.	.	MAF_USDA=8.235
NC_035100.1	37497173	.	C	A	.	.	MAF_INRAE=46.203;MAF_USDA=37.5
NC_035100.1	37497216	.	T	C	.	.	MAF_INRAE=6.962;MAF_USDA=43.529
NC_035100.1	37497236	.	C	A	.	.	MAF_USDA=2.941
NC_035100.1	37497237	.	G	A	.	.	MAF_USDA=4.706
NC_035100.1	37497246	.	T	A	.	.	MAF_INRAE=21.519;MAF_USDA=50.0
NC_035100.1	37497360	.	G	T	.	.	MAF_USDA=10.656
NC_035100.1	37497416	.	G	A	.	.	MAF_INRAE=45.57;MAF_USDA=32.941
NC_035100.1	37497460	.	A	T	.	.	MAF_USDA=1.639
NC_035100.1	37497538	.	G	A	.	.	MAF_USDA=47.619
NC_035100.1	37497545	.	C	T	.	.	MAF_USDA=8.333
NC_035100.1	37497546	.	C	T	.	.	MAF_USDA=47.59
NC_035100.1	37497553	.	C	T	.	.	MAF_USDA=10.417
NC_035100.1	37497673	.	C	T	.	.	MAF_USDA=5.882
NC_035100.1	37497683	.	C	T	.	.	MAF_USDA=2.941
NC_035100.1	37497750	.	C	G	.	.	MAF_USDA=6.557
NC_035100.1	37497772	.	G	A	.	.	MAF_USDA=4.918
NC_035100.1	37497789	.	T	C	.	.	MAF_INRAE=42.105;MAF_USDA=50.0
NC_035100.1	37497810	.	G	A	.	.	MAF_USDA=30.588
NC_035100.1	37498023	.	G	T	.	.	MAF_USDA=4.706
NC_035100.1	37498135	.	A	G	.	.	MAF_USDA=35.417
NC_035100.1	37498156	.	A	G	.	.	MAF_USDA=41.566
NC_035100.1	37499313	.	TGA	TGG	.	.	MAF_USDA=27.083
NC_035100.1	37499423	.	A	G	.	.	MAF_USDA=29.167
NC_035100.1	37500874	.	T	A	.	.	MAF_INRAE=36.842
NC_035100.1	37500946	.	A	T	.	.	MAF_USDA=4.167
NC_035100.1	37500949	.	T	C	.	.	MAF_INRAE=2.5
NC_035100.1	37500964	.	C	A	.	.	MAF_INRAE=35.0;MAF_USDA=43.452
NC_035100.1	37500965	.	A	G	.	.	MAF_INRAE=35.0;MAF_USDA=45.238
NC_035100.1	37500974	.	T	C	.	.	MAF_INRAE=3.333;MAF_USDA=8.333
NC_035100.1	37500997	.	C	A	.	.	MAF_INRAE=3.797;MAF_USDA=23.529
NC_035100.1	37501085	.	A	G	.	.	MAF_INRAE=1.667
NC_035100.1	37501105	.	A	C	.	.	MAF_INRAE=3.797;MAF_USDA=32.941
NC_035100.1	37501114	.	G	T	.	.	MAF_USDA=5.882
NC_035100.1	37501138	.	T	C	.	.	MAF_INRAE=5.263;MAF_USDA=4.918
NC_035100.1	37501139	.	G	A	.	.	MAF_USDA=45.294
NC_035100.1	37501146	.	T	C	.	.	MAF_USDA=1.639
NC_035100.1	37501177	.	G	A	.	.	MAF_USDA=5.882
NC_035100.1	37501190	.	A	C	.	.	MAF_INRAE=5.263;MAF_USDA=5.738
NC_035100.1	37501210	.	A	C	.	.	MAF_INRAE=42.105;MAF_USDA=40.0
NC_035100.1	37501264	.	A	G	.	.	MAF_USDA=46.471
NC_035100.1	37501283	.	C	G	.	.	MAF_USDA=8.197
NC_035100.1	37501287	.	C	T	.	.	MAF_USDA=3.279
NC_035100.1	37501300	.	G	A	.	.	MAF_USDA=1.639
NC_035100.1	37501305	.	T	G	.	.	MAF_USDA=5.738
NC_035100.1	37501323	.	C	T	.	.	MAF_USDA=49.18
NC_035100.1	37501337	.	T	A	.	.	MAF_USDA=6.471
NC_035100.1	37501343	.	G	A	.	.	MAF_USDA=1.639
NC_035100.1	37501344	.	G	C	.	.	MAF_USDA=7.059
NC_035100.1	37501345	.	T	C	.	.	MAF_USDA=11.176
NC_035100.1	37501346	.	G	T	.	.	MAF_USDA=11.765
NC_035100.1	37501347	.	GT	GC	.	.	MAF_USDA=8.333
NC_035100.1	37501360	.	G	C	.	.	MAF_USDA=12.353
NC_035100.1	37501370	.	A	T	.	.	MAF_USDA=20.0
NC_035100.1	37501377	.	C	G	.	.	MAF_USDA=12.941
NC_035100.1	37501381	.	T	C	.	.	MAF_USDA=7.059
NC_035100.1	37501390	.	G	C	.	.	MAF_USDA=3.279
NC_035100.1	37501400	.	C	A	.	.	MAF_USDA=8.333
NC_035100.1	37501408	.	T	A	.	.	MAF_USDA=4.098
NC_035100.1	37501415	.	C	G	.	.	MAF_USDA=9.016
NC_035100.1	37501445	.	G	A	.	.	MAF_USDA=3.279
NC_035100.1	37501457	.	T	C	.	.	MAF_USDA=4.706
NC_035100.1	37501465	.	C	T	.	.	MAF_USDA=3.279
NC_035100.1	37501504	.	G	C	.	.	MAF_USDA=8.824
NC_035100.1	37501513	.	C	T	.	.	MAF_USDA=29.167
NC_035100.1	37501520	.	T	A	.	.	MAF_USDA=18.824
NC_035100.1	37501527	.	G	C	.	.	MAF_USDA=12.353
NC_035100.1	37501540	.	G	A	.	.	MAF_USDA=6.25
NC_035100.1	37501555	.	A	G	.	.	MAF_INRAE=1.667
NC_035100.1	37501615	.	T	C	.	.	MAF_USDA=4.706
NC_035100.1	37501630	.	C	T	.	.	MAF_USDA=4.706
NC_035100.1	37501655	.	T	C	.	.	MAF_USDA=4.706
NC_035100.1	37501668	.	G	C	.	.	MAF_USDA=4.706
NC_035100.1	37501700	.	T	A	.	.	MAF_USDA=4.118
NC_035100.1	37501704	.	G	T	.	.	MAF_USDA=3.529
NC_035100.1	37501715	.	A	C	.	.	MAF_USDA=4.706
NC_035100.1	37501727	.	A	C	.	.	MAF_INRAE=46.835;MAF_USDA=41.765
NC_035100.1	37501729	.	A	T	.	.	MAF_INRAE=3.333;MAF_USDA=4.706
NC_035100.1	37501745	.	C	T	.	.	MAF_USDA=4.706
NC_035100.1	37501776	.	G	A	.	.	MAF_USDA=13.115
NC_035100.1	37501789	.	T	A	.	.	MAF_USDA=2.459
NC_035100.1	37501807	.	T	C	.	.	MAF_USDA=2.459
NC_035100.1	37501874	.	C	T	.	.	MAF_USDA=4.706
NC_035100.1	37501881	.	C	T	.	.	MAF_USDA=4.118
NC_035100.1	37501885	.	C	A	.	.	MAF_INRAE=17.722;MAF_USDA=34.426
NC_035100.1	37501886	.	C	T	.	.	MAF_INRAE=13.333;MAF_USDA=25.41
NC_035100.1	37501904	.	G	A	.	.	MAF_USDA=6.25
NC_035100.1	37501919	.	A	C	.	.	MAF_USDA=6.25
NC_035100.1	37501931	.	G	C	.	.	MAF_USDA=10.417
NC_035100.1	37501953	.	C	A	.	.	MAF_USDA=8.197
NC_035100.1	37502631	.	C	T	.	.	MAF_USDA=5.738
NC_035100.1	37502632	.	G	A	.	.	MAF_INRAE=10.833;MAF_USDA=26.23
NC_035100.1	37502647	.	G	A	.	.	MAF_USDA=4.706
NC_035100.1	37502754	.	C	A	.	.	MAF_USDA=3.279
NC_035100.1	37502934	.	C	G	.	.	MAF_INRAE=15.833;MAF_USDA=7.647
NC_035100.1	37502970	.	C	G	.	.	MAF_USDA=48.824
NC_035100.1	37502973	.	C	T	.	.	MAF_USDA=48.824
NC_035100.1	37502983	.	G	A	.	.	MAF_USDA=37.5
NC_035100.1	37503006	.	T	G	.	.	MAF_USDA=35.417
NC_035100.1	37503011	.	A	G	.	.	MAF_USDA=45.882
NC_035100.1	37503027	.	G	T	.	.	MAF_USDA=2.459
NC_035100.1	37503045	.	T	G	.	.	MAF_USDA=10.417
NC_035100.1	37503066	.	G	A	.	.	MAF_USDA=4.098
NC_035100.1	37503077	.	T	C	.	.	MAF_USDA=1.667
NC_035100.1	37503092	.	T	G	.	.	MAF_USDA=4.098
NC_035100.1	37503110	.	A	T	.	.	MAF_USDA=10.656
NC_035100.1	37503112	.	G	T	.	.	MAF_USDA=4.706
NC_035100.1	37503116	.	A	C	.	.	MAF_INRAE=36.842;MAF_USDA=49.412
NC_035100.1	37503188	.	G	T	.	.	MAF_USDA=8.197
NC_035100.1	37503247	.	A	C	.	.	MAF_USDA=3.529
NC_035100.1	37503372	.	T	C	.	.	MAF_USDA=25.595
NC_035100.1	37503480	.	C	A	.	.	MAF_USDA=9.016
NC_035100.1	37503506	.	C	T	.	.	MAF_USDA=2.459
NC_035100.1	37503547	.	T	C	.	.	MAF_USDA=6.557
NC_035100.1	37503559	.	C	T	.	.	MAF_INRAE=5.833;MAF_USDA=22.917
NC_035100.1	37503571	.	G	C	.	.	MAF_INRAE=30.833;MAF_USDA=27.083
NC_035100.1	37503572	.	C	A	.	.	MAF_INRAE=30.833;MAF_USDA=25.0
NC_035100.1	37503609	.	G	T	.	.	MAF_INRAE=7.5;MAF_USDA=12.941
NC_035100.1	37503643	.	A	C	.	.	MAF_USDA=3.279
NC_035100.1	37503799	.	T	C	.	.	MAF_INRAE=30.38;MAF_USDA=40.588
NC_035100.1	37503804	.	G	A	.	.	MAF_USDA=5.738
NC_035100.1	37503816	.	G	A	.	.	MAF_USDA=6.557
NC_035100.1	37503878	.	G	A	.	.	MAF_INRAE=13.924;MAF_USDA=1.176
NC_035100.1	37503887	.	C	A	.	.	MAF_INRAE=3.333;MAF_USDA=4.706
NC_035100.1	37503900	.	A	G	.	.	MAF_USDA=2.941
NC_035100.1	37503912	.	G	A	.	.	MAF_USDA=4.167
NC_035100.1	37503950	.	A	T	.	.	MAF_INRAE=41.772;MAF_USDA=42.353
NC_035100.1	37504001	.	G	T	.	.	MAF_USDA=10.0
NC_035100.1	37504011	.	A	T	.	.	MAF_INRAE=5.263;MAF_USDA=10.656
NC_035100.1	37504062	.	CT	CC	.	.	MAF_USDA=31.25
NC_035100.1	37504236	.	C	T	.	.	MAF_USDA=4.098
NC_035100.1	37504279	.	C	A	.	.	MAF_INRAE=16.456;MAF_USDA=10.366
NC_035100.1	37504335	.	A	G	.	.	MAF_INRAE=17.722;MAF_USDA=27.108
NC_035100.1	37504418	.	A	C	.	.	MAF_USDA=18.75
NC_035100.1	37504489	.	C	T	.	.	MAF_USDA=10.843
NC_035100.1	37504494	.	G	A	.	.	MAF_USDA=10.976
NC_035100.1	37504825	.	A	C	.	.	MAF_USDA=37.5
NC_035100.1	37504831	.	G	A	.	.	MAF_USDA=10.417
NC_035100.1	37512949	.	T	A	.	.	MAF_USDA=27.083
NC_035100.1	37512994	.	A	G	.	.	MAF_USDA=11.475
NC_035100.1	37513018	.	A	G	.	.	MAF_INRAE=28.947;MAF_USDA=25.882
NC_035100.1	37513025	.	C	T	.	.	MAF_INRAE=26.316;MAF_USDA=20.492
NC_035100.1	37513043	.	A	C	.	.	MAF_INRAE=27.215;MAF_USDA=23.77
NC_035100.1	37513075	.	C	A	.	.	MAF_INRAE=25.316;MAF_USDA=22.941
NC_035100.1	37513076	.	G	A	.	.	MAF_INRAE=27.848;MAF_USDA=15.574
NC_035100.1	37513105	.	T	G	.	.	MAF_USDA=1.639
NC_035100.1	37513115	.	G	A	.	.	MAF_INRAE=25.316;MAF_USDA=33.333
NC_035100.1	37513134	.	A	C	.	.	MAF_USDA=29.167
NC_035100.1	37513138	.	A	T	.	.	MAF_INRAE=1.667
NC_035100.1	37513141	.	A	T	.	.	MAF_INRAE=1.667
NC_035100.1	37513161	.	T	A	.	.	MAF_USDA=1.667
NC_035100.1	37513249	.	C	A	.	.	MAF_USDA=4.918
NC_035100.1	37513250	.	A	T	.	.	MAF_USDA=4.918
NC_035100.1	37513260	.	T	A	.	.	MAF_INRAE=25.316;MAF_USDA=45.882
NC_035100.1	37513308	.	C	T	.	.	MAF_INRAE=2.632
NC_035100.1	37513363	.	C	T	.	.	MAF_INRAE=13.924;MAF_USDA=2.083
NC_035100.1	37513382	.	C	A	.	.	MAF_INRAE=2.532;MAF_USDA=13.115
NC_035100.1	37513398	.	G	A	.	.	MAF_USDA=4.918
NC_035100.1	37513426	.	G	T	.	.	MAF_INRAE=12.5;MAF_USDA=8.333
NC_035100.1	37513454	.	G	A	.	.	MAF_USDA=2.459
NC_035100.1	37513455	.	T	C	.	.	MAF_INRAE=1.667;MAF_USDA=2.459
NC_035100.1	37513458	.	G	A	.	.	MAF_USDA=1.639
NC_035100.1	37513463	.	G	A	.	.	MAF_USDA=1.639
NC_035100.1	37513474	.	C	G	.	.	MAF_USDA=33.529
NC_035100.1	37513489	.	C	A	.	.	MAF_USDA=4.918
NC_035100.1	37513491	.	C	G	.	.	MAF_INRAE=45.57;MAF_USDA=25.0
NC_035100.1	37513492	.	A	G	.	.	MAF_INRAE=48.333;MAF_USDA=41.176
NC_035100.1	37513496	.	T	C	.	.	MAF_INRAE=30.0;MAF_USDA=35.882
NC_035100.1	37513534	.	C	A	.	.	MAF_INRAE=20.253;MAF_USDA=24.118
NC_035100.1	37513545	.	T	A	.	.	MAF_USDA=1.639
NC_035100.1	37513557	.	T	G	.	.	MAF_USDA=2.353
NC_035100.1	37513562	.	C	G	.	.	MAF_INRAE=4.167;MAF_USDA=15.294
NC_035100.1	37513564	.	G	C	.	.	MAF_USDA=2.353
NC_035100.1	37513574	.	T	A	.	.	MAF_INRAE=45.57;MAF_USDA=38.824
NC_035100.1	37513595	.	C	T	.	.	MAF_USDA=1.639
NC_035100.1	37513599	.	T	C	.	.	MAF_INRAE=24.051;MAF_USDA=34.706
NC_035100.1	37513609	.	C	A	.	.	MAF_INRAE=13.924;MAF_USDA=1.765
NC_035100.1	37513610	.	A	C	.	.	MAF_INRAE=8.333;MAF_USDA=1.786
NC_035100.1	37513619	.	C	T	.	.	MAF_USDA=3.279
NC_035100.1	37513622	.	C	G	.	.	MAF_USDA=3.279
NC_035100.1	37513631	.	G	T	.	.	MAF_USDA=1.639
NC_035100.1	37513632	.	G	T	.	.	MAF_INRAE=31.579;MAF_USDA=21.176
NC_035100.1	37513633	.	T	G	.	.	MAF_INRAE=36.842;MAF_USDA=41.765
NC_035100.1	37513635	.	T	G	.	.	MAF_USDA=8.333
NC_035100.1	37513636	.	T	A	.	.	MAF_INRAE=19.62;MAF_USDA=15.882
NC_035100.1	37513638	.	T	G	.	.	MAF_USDA=3.279
NC_035100.1	37513649	.	T	G	.	.	MAF_USDA=2.459
NC_035100.1	37513680	.	G	T	.	.	MAF_USDA=1.639
NC_035100.1	37513769	.	G	A	.	.	MAF_USDA=2.459
NC_035100.1	37513774	.	T	A	.	.	MAF_USDA=2.459
NC_035100.1	37513784	.	T	A	.	.	MAF_INRAE=27.5;MAF_USDA=11.475
NC_035100.1	37513834	.	C	G	.	.	MAF_USDA=7.059
NC_035100.1	37513877	.	A	C	.	.	MAF_INRAE=41.667
NC_035100.1	37513909	.	A	T	.	.	MAF_USDA=3.333
NC_035100.1	37513998	.	T	A	.	.	MAF_INRAE=6.667
NC_035100.1	37513999	.	T	G	.	.	MAF_INRAE=20.0
NC_035100.1	37514029	.	C	A	.	.	MAF_INRAE=2.632
NC_035100.1	37514034	.	T	C	.	.	MAF_USDA=1.639
NC_035100.1	37514106	.	G	C	.	.	MAF_INRAE=16.456;MAF_USDA=12.353
NC_035100.1	37514123	.	T	G	.	.	MAF_INRAE=5.263
NC_035100.1	37514169	.	C	T	.	.	MAF_INRAE=17.722;MAF_USDA=14.706
NC_035100.1	37514209	.	G	A	.	.	MAF_INRAE=38.608;MAF_USDA=19.412
NC_035100.1	37514241	.	A	C	.	.	MAF_USDA=5.738
NC_035100.1	37514290	.	T	C	.	.	MAF_INRAE=30.38;MAF_USDA=10.588
NC_035100.1	37514343	.	G	A	.	.	MAF_INRAE=24.684;MAF_USDA=14.754
NC_035100.1	37514352	.	C	A	.	.	MAF_USDA=1.639
NC_035100.1	37514384	.	G	A	.	.	MAF_INRAE=5.263
NC_035100.1	37514397	.	G	C	.	.	MAF_INRAE=5.263
NC_035100.1	37514453	.	C	T	.	.	MAF_INRAE=13.924;MAF_USDA=5.738
NC_035100.1	37514481	.	C	G	.	.	MAF_USDA=4.098
NC_035100.1	37514484	.	C	T	.	.	MAF_USDA=2.459
NC_035100.1	37514494	.	C	T	.	.	MAF_INRAE=20.886;MAF_USDA=36.471
NC_035100.1	37514502	.	A	G	.	.	MAF_INRAE=1.667
NC_035100.1	37514518	.	C	T	.	.	MAF_INRAE=5.263
NC_035100.1	37514519	.	A	G	.	.	MAF_INRAE=7.5;MAF_USDA=4.098
NC_035100.1	37514529	.	A	T	.	.	MAF_USDA=3.279
NC_035100.1	37514570	.	T	C	.	.	MAF_INRAE=7.5
NC_035100.1	37514573	.	C	A	.	.	MAF_USDA=45.833
NC_035100.1	37514574	.	G	A	.	.	MAF_INRAE=7.5
NC_035100.1	37514576	.	C	A	.	.	MAF_INRAE=7.5
NC_035100.1	37514616	.	A	G	.	.	MAF_USDA=2.459
NC_035100.1	37514740	.	T	A	.	.	MAF_USDA=6.25
NC_035100.1	37514791	.	T	C	.	.	MAF_USDA=14.583
NC_035100.1	37515873	.	A	T	.	.	MAF_USDA=4.167
NC_035100.1	37516010	.	T	G	.	.	MAF_USDA=16.667
NC_035100.1	37516031	.	C	G	.	.	MAF_USDA=4.167
NC_035100.1	37516036	.	C	T	.	.	MAF_USDA=7.738
NC_035100.1	37516055	.	A	T	.	.	MAF_USDA=19.643
NC_035100.1	37516113	.	T	C	.	.	MAF_USDA=26.786
NC_035100.1	37516128	.	T	G	.	.	MAF_USDA=8.621
NC_035100.1	37516173	.	C	T	.	.	MAF_USDA=20.833
NC_035100.1	37516191	.	A	T	.	.	MAF_USDA=31.25
NC_035100.1	37516258	.	A	T	.	.	MAF_USDA=28.261
NC_035100.1	37516268	.	A	G	.	.	MAF_USDA=18.182
NC_035100.1	37516272	.	G	T	.	.	MAF_USDA=2.174
NC_035100.1	37516298	.	A	C	.	.	MAF_USDA=8.333
NC_035100.1	37516341	.	G	A	.	.	MAF_USDA=8.333
NC_035100.1	37516344	.	G	A	.	.	MAF_USDA=16.867
NC_035100.1	37516360	.	ATG	ATT	.	.	MAF_USDA=43.75
NC_035100.1	37516396	.	C	T	.	.	MAF_USDA=1.695
NC_035100.1	37516398	.	A	G	.	.	MAF_INRAE=31.579;MAF_USDA=9.639
NC_035100.1	37516412	.	C	A	.	.	MAF_USDA=1.695
NC_035100.1	37516419	.	T	C	.	.	MAF_USDA=7.627
NC_035100.1	37516450	.	C	A	.	.	MAF_INRAE=5.263;MAF_USDA=9.036
NC_035100.1	37516471	.	A	G	.	.	MAF_USDA=6.024
NC_035100.1	37516474	.	A	C	.	.	MAF_USDA=6.25
NC_035100.1	37516484	.	A	G	.	.	MAF_INRAE=36.842;MAF_USDA=22.917
NC_035100.1	37516489	.	A	G	.	.	MAF_USDA=3.39
NC_035100.1	37516519	.	A	T	.	.	MAF_INRAE=21.053;MAF_USDA=19.492
NC_035100.1	37516550	.	C	A	.	.	MAF_USDA=1.695
NC_035100.1	37516597	.	G	A	.	.	MAF_USDA=4.167
NC_035100.1	37516603	.	T	C	.	.	MAF_USDA=4.167
NC_035100.1	37516612	.	T	A	.	.	MAF_INRAE=15.789;MAF_USDA=4.167
NC_035100.1	37516659	.	C	T	.	.	MAF_USDA=4.31
NC_035100.1	37516669	.	C	T	.	.	MAF_USDA=1.667
NC_035100.1	37516677	.	A	C	.	.	MAF_USDA=8.333
NC_035100.1	37516678	.	C	T	.	.	MAF_USDA=4.348
NC_035100.1	37516679	.	G	A	.	.	MAF_USDA=10.119
NC_035100.1	37516691	.	A	C	.	.	MAF_USDA=10.656
NC_035100.1	37516699	.	C	T	.	.	MAF_USDA=9.016
NC_035100.1	37516700	.	T	C	.	.	MAF_USDA=9.836
NC_035100.1	37516710	.	T	G	.	.	MAF_USDA=6.557
NC_035100.1	37516732	.	C	T	.	.	MAF_USDA=9.836
NC_035100.1	37516746	.	A	T	.	.	MAF_USDA=4.167
NC_035100.1	37516782	.	G	A	.	.	MAF_USDA=8.333
NC_035100.1	37516784	.	A	T	.	.	MAF_USDA=4.237
NC_035100.1	37516785	.	C	A	.	.	MAF_USDA=1.695
NC_035100.1	37516802	.	G	C	.	.	MAF_USDA=2.542
NC_035100.1	37516805	.	C	T	.	.	MAF_USDA=1.695
NC_035100.1	37516817	.	T	C	.	.	MAF_USDA=17.47
NC_035100.1	37516818	.	A	G	.	.	MAF_USDA=20.339
NC_035100.1	37516823	.	G	A	.	.	MAF_USDA=19.277
NC_035100.1	37516841	.	C	G	.	.	MAF_USDA=17.647
NC_035100.1	37516847	.	G	T	.	.	MAF_USDA=3.529
NC_035100.1	37516860	.	G	A	.	.	MAF_USDA=8.235
NC_035100.1	37516865	.	G	A	.	.	MAF_INRAE=34.211;MAF_USDA=12.295
NC_035100.1	37516880	.	C	G	.	.	MAF_INRAE=12.5;MAF_USDA=7.143
NC_035100.1	37516889	.	A	T	.	.	MAF_USDA=20.833
NC_035100.1	37516921	.	T	A	.	.	MAF_USDA=14.583
NC_035100.1	37516922	.	T	A	.	.	MAF_USDA=12.5
NC_035100.1	37516923	.	T	C	.	.	MAF_USDA=6.25
NC_035100.1	37516924	.	G	A	.	.	MAF_USDA=15.244
NC_035100.1	37516940	.	C	A	.	.	MAF_USDA=20.833
NC_035100.1	37516941	.	T	C	.	.	MAF_USDA=16.667
NC_035100.1	37516943	.	C	T	.	.	MAF_USDA=1.695
NC_035100.1	37516952	.	T	G	.	.	MAF_INRAE=7.5
NC_035100.1	37516957	.	T	C	.	.	MAF_INRAE=48.101;MAF_USDA=20.833
NC_035100.1	37516962	.	T	C	.	.	MAF_INRAE=48.734;MAF_USDA=20.833
NC_035100.1	37516964	.	C	T	.	.	MAF_INRAE=47.5;MAF_USDA=18.452
NC_035100.1	37516979	.	A	C	.	.	MAF_INRAE=7.5
NC_035100.1	37516984	.	A	T	.	.	MAF_INRAE=7.5
NC_035100.1	37516985	.	T	A	.	.	MAF_INRAE=31.667;MAF_USDA=16.667
NC_035100.1	37516986	.	G	T	.	.	MAF_INRAE=39.167;MAF_USDA=16.667
NC_035100.1	37516999	.	T	C	.	.	MAF_INRAE=10.526;MAF_USDA=19.643
NC_035100.1	37517008	.	C	G	.	.	MAF_INRAE=39.873;MAF_USDA=19.643
NC_035100.1	37517027	.	A	C	.	.	MAF_INRAE=43.038;MAF_USDA=22.619
NC_035100.1	37517031	.	T	C	.	.	MAF_INRAE=36.076;MAF_USDA=31.548
NC_035100.1	37517035	.	C	A	.	.	MAF_INRAE=43.038;MAF_USDA=23.214
NC_035100.1	37517053	.	C	G	.	.	MAF_INRAE=13.924
NC_035100.1	37517073	.	G	T	.	.	MAF_INRAE=24.051;MAF_USDA=6.25
NC_035100.1	37517076	.	G	T	.	.	MAF_INRAE=21.667;MAF_USDA=6.25
NC_035100.1	37517096	.	G	A	.	.	MAF_INRAE=24.051;MAF_USDA=8.333
NC_035100.1	37517105	.	G	A	.	.	MAF_INRAE=5.0
NC_035100.1	37517111	.	G	T	.	.	MAF_INRAE=23.418;MAF_USDA=8.333
NC_035100.1	37517130	.	T	C	.	.	MAF_INRAE=4.43;MAF_USDA=13.095
NC_035100.1	37517139	.	A	C,G	.	.	MAF_INRAE=31.579;MAF_USDA=5.952
NC_035100.1	37517142	.	A	T	.	.	MAF_INRAE=44.304;MAF_USDA=19.643
NC_035100.1	37517143	.	T	G	.	.	MAF_INRAE=48.333;MAF_USDA=18.452
NC_035100.1	37517144	.	A	C	.	.	MAF_USDA=1.667
NC_035100.1	37517211	.	C	G	.	.	MAF_INRAE=13.924
NC_035100.1	37517213	.	G	T	.	.	MAF_INRAE=8.333
NC_035100.1	37517224	.	C	A	.	.	MAF_INRAE=13.924
NC_035100.1	37517232	.	A	T	.	.	MAF_INRAE=1.667;MAF_USDA=5.952
NC_035100.1	37517233	.	A	G	.	.	MAF_USDA=1.667
NC_035100.1	37517257	.	C	G	.	.	MAF_INRAE=13.924
NC_035100.1	37517286	.	C	G	.	.	MAF_USDA=5.833
NC_035100.1	37517302	.	C	T	.	.	MAF_INRAE=13.924;MAF_USDA=2.5
NC_035100.1	37517352	.	T	G	.	.	MAF_USDA=6.667
NC_035100.1	37517374	.	C	T	.	.	MAF_USDA=1.786
NC_035100.1	37517390	.	A	T	.	.	MAF_USDA=5.833
NC_035100.1	37517411	.	T	A	.	.	MAF_USDA=5.0
NC_035100.1	37517447	.	C	T	.	.	MAF_USDA=5.0
NC_035100.1	37517452	.	C	G	.	.	MAF_INRAE=31.646;MAF_USDA=9.524
NC_035100.1	37517453	.	A	G	.	.	MAF_INRAE=33.333;MAF_USDA=9.524
NC_035100.1	37517463	.	C	T	.	.	MAF_INRAE=5.0
NC_035100.1	37517474	.	G	A	.	.	MAF_USDA=4.762
NC_035100.1	37517509	.	A	G	.	.	MAF_USDA=7.5
NC_035100.1	37517518	.	A	G	.	.	MAF_INRAE=32.278;MAF_USDA=5.357
NC_035100.1	37517521	.	C	T	.	.	MAF_INRAE=14.557
NC_035100.1	37517528	.	A	G	.	.	MAF_INRAE=13.924;MAF_USDA=2.5
NC_035100.1	37517541	.	C	G	.	.	MAF_USDA=4.167
NC_035100.1	37517585	.	A	C	.	.	MAF_USDA=4.167
NC_035100.1	37517593	.	C	T	.	.	MAF_INRAE=1.667;MAF_USDA=1.667
NC_035100.1	37517613	.	G	A	.	.	MAF_USDA=1.639
NC_035100.1	37517662	.	G	A	.	.	MAF_USDA=3.333
NC_035100.1	37517667	.	C	G	.	.	MAF_USDA=3.333
NC_035100.1	37517689	.	C	T	.	.	MAF_USDA=5.0
NC_035100.1	37517703	.	A	G	.	.	MAF_USDA=2.976
NC_035100.1	37517707	.	A	C	.	.	MAF_USDA=8.333
NC_035100.1	37517726	.	G	T	.	.	MAF_INRAE=5.696;MAF_USDA=16.071
NC_035100.1	37517736	.	G	A	.	.	MAF_INRAE=37.342;MAF_USDA=23.214
NC_035100.1	37517742	.	C	A	.	.	MAF_INRAE=31.646;MAF_USDA=5.952
NC_035100.1	37517747	.	A	C	.	.	MAF_USDA=13.095
NC_035100.1	37517764	.	G	C	.	.	MAF_USDA=1.667
NC_035100.1	37517812	.	T	A	.	.	MAF_INRAE=4.43;MAF_USDA=33.333
NC_035100.1	37517853	.	A	T	.	.	MAF_INRAE=41.139;MAF_USDA=19.412
NC_035100.1	37517858	.	A	G	.	.	MAF_INRAE=36.076;MAF_USDA=50.0
NC_035100.1	37517879	.	A	G	.	.	MAF_USDA=1.639
NC_035100.1	37517898	.	G	C	.	.	MAF_INRAE=31.013
NC_035100.1	37517904	.	T	C	.	.	MAF_USDA=2.459
NC_035100.1	37517913	.	A	G	.	.	MAF_INRAE=31.646;MAF_USDA=31.176
NC_035100.1	37517928	.	C	A	.	.	MAF_USDA=1.639
NC_035100.1	37517993	.	A	C	.	.	MAF_USDA=7.377
NC_035100.1	37517994	.	A	G	.	.	MAF_INRAE=33.544;MAF_USDA=28.824
NC_035100.1	37518005	.	A	G	.	.	MAF_INRAE=1.667
NC_035100.1	37518028	.	C	T	.	.	MAF_INRAE=32.911
NC_035100.1	37518042	.	G	A	.	.	MAF_INRAE=23.418;MAF_USDA=15.294
NC_035100.1	37518078	.	C	T	.	.	MAF_INRAE=13.924
NC_035100.1	37518135	.	G	A	.	.	MAF_USDA=3.529
NC_035100.1	37518139	.	A	T	.	.	MAF_INRAE=3.333
NC_035100.1	37518143	.	T	A	.	.	MAF_INRAE=24.684;MAF_USDA=14.706
NC_035100.1	37518145	.	C	G	.	.	MAF_INRAE=25.833;MAF_USDA=18.824
NC_035100.1	37518147	.	A	C	.	.	MAF_USDA=10.417
NC_035100.1	37518154	.	A	G	.	.	MAF_INRAE=24.684;MAF_USDA=14.583
NC_035100.1	37518160	.	A	C	.	.	MAF_INRAE=13.924
NC_035100.1	37518169	.	C	T	.	.	MAF_INRAE=34.177;MAF_USDA=25.882
NC_035100.1	37518209	.	A	G	.	.	MAF_INRAE=26.316
NC_035100.1	37518214	.	T	G	.	.	MAF_INRAE=47.468;MAF_USDA=41.765
NC_035100.1	37518229	.	T	C	.	.	MAF_INRAE=16.667;MAF_USDA=4.118
NC_035100.1	37518239	.	T	C	.	.	MAF_USDA=4.098
NC_035100.1	37518240	.	G	T	.	.	MAF_USDA=4.098
NC_035100.1	37518264	.	C	A	.	.	MAF_USDA=8.235
NC_035100.1	37518283	.	G	A	.	.	MAF_USDA=8.235
NC_035100.1	37518284	.	C	T	.	.	MAF_USDA=8.235
NC_035100.1	37518356	.	A	G	.	.	MAF_USDA=1.639
NC_035100.1	37518370	.	T	G	.	.	MAF_USDA=4.098
NC_035100.1	37518443	.	G	A	.	.	MAF_USDA=6.627
NC_035100.1	37518482	.	A	C	.	.	MAF_USDA=18.824
NC_035100.1	37518495	.	C	T	.	.	MAF_USDA=6.471
NC_035100.1	37518565	.	T	C	.	.	MAF_INRAE=5.263;MAF_USDA=18.824
NC_035100.1	37518568	.	C	T	.	.	MAF_INRAE=36.842;MAF_USDA=15.294
NC_035100.1	37518577	.	G	A	.	.	MAF_USDA=1.639
NC_035100.1	37518594	.	G	T	.	.	MAF_INRAE=15.823;MAF_USDA=37.5
NC_035100.1	37518675	.	T	C	.	.	MAF_USDA=1.639
NC_035100.1	37518690	.	T	G	.	.	MAF_USDA=1.639
NC_035100.1	37518721	.	A	G	.	.	MAF_INRAE=5.263
NC_035100.1	37518738	.	T	C	.	.	MAF_USDA=15.06
NC_035100.1	37518742	.	T	C	.	.	MAF_USDA=41.667
NC_035100.1	37518752	.	G	A	.	.	MAF_USDA=47.917
NC_035100.1	37518792	.	G	T	.	.	MAF_USDA=5.0
NC_035100.1	37518858	.	T	C	.	.	MAF_USDA=2.459
NC_035100.1	37518884	.	C	G	.	.	MAF_INRAE=42.105;MAF_USDA=49.412
NC_035100.1	37518886	.	C	G	.	.	MAF_USDA=23.913
NC_035100.1	37518915	.	C	T	.	.	MAF_INRAE=17.089;MAF_USDA=18.235
NC_035100.1	37518916	.	C	T	.	.	MAF_INRAE=19.167;MAF_USDA=18.824
NC_035100.1	37518966	.	A	C	.	.	MAF_INRAE=21.519;MAF_USDA=28.235
NC_035100.1	37519011	.	A	G	.	.	MAF_USDA=14.706
NC_035100.1	37519037	.	G	T	.	.	MAF_INRAE=44.937;MAF_USDA=22.941
NC_035100.1	37519193	.	A	C	.	.	MAF_USDA=2.083
NC_035100.1	37519266	.	G	A	.	.	MAF_USDA=1.639
NC_035100.1	37519267	.	C	A	.	.	MAF_USDA=4.918
NC_035100.1	37519278	.	G	T	.	.	MAF_INRAE=22.785;MAF_USDA=27.059
NC_035100.1	37519283	.	C	T	.	.	MAF_USDA=4.118
NC_035100.1	37519337	.	G	A	.	.	MAF_USDA=14.881
NC_035100.1	37519511	.	T	G	.	.	MAF_USDA=35.417
NC_035100.1	37519580	.	A	G	.	.	MAF_USDA=1.765
NC_035100.1	37519618	.	A	G	.	.	MAF_USDA=5.738
NC_035100.1	37519635	.	T	C	.	.	MAF_INRAE=5.263;MAF_USDA=4.918
NC_035100.1	37519659	.	T	G	.	.	MAF_USDA=10.417
NC_035100.1	37519691	.	A	G	.	.	MAF_USDA=7.059
NC_035100.1	37519701	.	C	T	.	.	MAF_USDA=3.529
NC_035100.1	37519704	.	A	C	.	.	MAF_USDA=4.706
NC_035100.1	37519706	.	A	C	.	.	MAF_USDA=4.098
NC_035100.1	37519737	.	C	T	.	.	MAF_USDA=4.118
NC_035100.1	37519764	.	C	G	.	.	MAF_INRAE=31.579;MAF_USDA=6.471
NC_035100.1	37519765	.	C	G	.	.	MAF_USDA=6.471
NC_035100.1	37519778	.	A	G	.	.	MAF_USDA=3.279
NC_035100.1	37519799	.	T	C	.	.	MAF_USDA=7.647
NC_035100.1	37519800	.	C	T	.	.	MAF_USDA=7.647
NC_035100.1	37519802	.	C	T	.	.	MAF_USDA=7.647
NC_035100.1	37519805	.	A	G	.	.	MAF_USDA=7.647
NC_035100.1	37519839	.	A	T	.	.	MAF_INRAE=37.342;MAF_USDA=16.471
NC_035100.1	37519882	.	A	C	.	.	MAF_USDA=2.459
NC_035100.1	37519917	.	G	C	.	.	MAF_USDA=3.529
NC_035100.1	37520034	.	T	C	.	.	MAF_INRAE=1.667
NC_035100.1	37520113	.	C	A	.	.	MAF_INRAE=1.667;MAF_USDA=6.557
NC_035100.1	37520192	.	A	G	.	.	MAF_INRAE=5.263;MAF_USDA=10.417
NC_035100.1	37520226	.	C	T	.	.	MAF_INRAE=35.0;MAF_USDA=31.25
NC_035100.1	37520228	.	G	C	.	.	MAF_INRAE=35.0;MAF_USDA=31.25
NC_035100.1	37520233	.	T	A	.	.	MAF_INRAE=34.177;MAF_USDA=10.588
NC_035100.1	37520261	.	G	A	.	.	MAF_USDA=3.529
NC_035100.1	37520269	.	C	T	.	.	MAF_USDA=2.353
NC_035100.1	37520318	.	T	C	.	.	MAF_USDA=10.417
NC_035100.1	37520334	.	T	A	.	.	MAF_USDA=8.824
NC_035100.1	37520426	.	A	T	.	.	MAF_USDA=3.279
NC_035100.1	37520430	.	C	T	.	.	MAF_INRAE=4.43;MAF_USDA=20.588
NC_035100.1	37520478	.	T	C	.	.	MAF_INRAE=5.063;MAF_USDA=41.667
NC_035100.1	37520481	.	A	T	.	.	MAF_USDA=3.333
NC_035100.1	37520494	.	G	A	.	.	MAF_INRAE=1.667;MAF_USDA=5.738
NC_035100.1	37520505	.	A	G	.	.	MAF_INRAE=43.671;MAF_USDA=25.294
NC_035100.1	37520506	.	C	A	.	.	MAF_INRAE=4.167;MAF_USDA=25.882
NC_035100.1	37520513	.	G	A	.	.	MAF_USDA=2.083
NC_035100.1	37520531	.	C	T	.	.	MAF_INRAE=4.43;MAF_USDA=25.882
NC_035100.1	37520541	.	A	G	.	.	MAF_USDA=1.639
NC_035100.1	37520558	.	A	G	.	.	MAF_INRAE=20.886;MAF_USDA=9.412
NC_035100.1	37520574	.	C	G	.	.	MAF_INRAE=7.595;MAF_USDA=49.412
NC_035100.1	37520591	.	T	A	.	.	MAF_INRAE=34.81;MAF_USDA=19.412
NC_035100.1	37520773	.	C	T	.	.	MAF_INRAE=1.667;MAF_USDA=3.279
NC_035100.1	37520813	.	A	T	.	.	MAF_INRAE=5.263;MAF_USDA=4.918
NC_035100.1	37520824	.	C	T	.	.	MAF_INRAE=5.263;MAF_USDA=4.098
NC_035100.1	37520825	.	T	A	.	.	MAF_USDA=6.471
NC_035100.1	37520828	.	C	T	.	.	MAF_INRAE=22.152;MAF_USDA=13.529
NC_035100.1	37520853	.	A	G	.	.	MAF_INRAE=5.263;MAF_USDA=9.836
NC_035100.1	37520862	.	G	T	.	.	MAF_USDA=5.294
NC_035100.1	37520891	.	G	C	.	.	MAF_USDA=1.639
NC_035100.1	37520931	.	C	A	.	.	MAF_INRAE=5.263;MAF_USDA=7.377
NC_035100.1	37520950	.	G	A	.	.	MAF_INRAE=33.544;MAF_USDA=13.529
NC_035100.1	37520964	.	G	C	.	.	MAF_USDA=7.377
NC_035100.1	37520978	.	A	T	.	.	MAF_INRAE=20.886;MAF_USDA=14.286
NC_035100.1	37521072	.	T	G	.	.	MAF_USDA=8.235
NC_035100.1	37521079	.	C	T	.	.	MAF_INRAE=5.263;MAF_USDA=4.098
NC_035100.1	37521092	.	C	T	.	.	MAF_INRAE=22.152;MAF_USDA=19.412
NC_035100.1	37521106	.	C	T	.	.	MAF_INRAE=22.785;MAF_USDA=25.882
NC_035100.1	37521119	.	G	A	.	.	MAF_INRAE=20.886;MAF_USDA=8.824
NC_035100.1	37521124	.	T	A	.	.	MAF_INRAE=33.544;MAF_USDA=14.118
NC_035100.1	37521169	.	A	T	.	.	MAF_INRAE=27.848;MAF_USDA=41.765
NC_035100.1	37521215	.	G	A	.	.	MAF_USDA=2.941
NC_035100.1	37521261	.	G	A	.	.	MAF_INRAE=1.667;MAF_USDA=15.574
NC_035100.1	37521283	.	T	C	.	.	MAF_INRAE=1.667;MAF_USDA=17.262
NC_035100.1	37521308	.	T	G	.	.	MAF_USDA=3.279
NC_035100.1	37521312	.	C	T	.	.	MAF_INRAE=20.886;MAF_USDA=7.059
NC_035100.1	37521327	.	C	T	.	.	MAF_USDA=3.279
NC_035100.1	37521332	.	C	G	.	.	MAF_USDA=2.353
NC_035100.1	37521353	.	G	T	.	.	MAF_USDA=12.295
NC_035100.1	37521437	.	G	A	.	.	MAF_INRAE=32.911
NC_035100.1	37521502	.	C	T	.	.	MAF_INRAE=40.0
NC_035100.1	37521534	.	G	T	.	.	MAF_INRAE=35.833
NC_035100.1	37521598	.	G	C	.	.	MAF_INRAE=43.333
NC_035100.1	37521602	.	C	T	.	.	MAF_INRAE=45.0
NC_035100.1	37521623	.	G	T	.	.	MAF_USDA=45.294
NC_035100.1	37521635	.	C	A	.	.	MAF_USDA=5.738
NC_035100.1	37521636	.	G	A	.	.	MAF_USDA=2.083
NC_035100.1	37521691	.	A	C	.	.	MAF_INRAE=27.215;MAF_USDA=18.75
NC_035100.1	37521692	.	T	A	.	.	MAF_INRAE=24.167;MAF_USDA=18.75
NC_035100.1	37521702	.	G	A	.	.	MAF_INRAE=6.329;MAF_USDA=18.235
NC_035100.1	37521736	.	A	G	.	.	MAF_INRAE=31.013;MAF_USDA=42.353
NC_035100.1	37521808	.	A	T	.	.	MAF_USDA=12.295
NC_035100.1	37521814	.	T	C	.	.	MAF_USDA=1.639
NC_035100.1	37521822	.	T	A	.	.	MAF_INRAE=5.263
NC_035100.1	37521825	.	A	T	.	.	MAF_USDA=17.647
NC_035100.1	37521827	.	A	G	.	.	MAF_USDA=44.118
NC_035100.1	37521834	.	C	T	.	.	MAF_USDA=31.25
NC_035100.1	37521838	.	A	G	.	.	MAF_USDA=31.25
NC_035100.1	37521842	.	G	A	.	.	MAF_USDA=20.0
NC_035100.1	37521847	.	A	C	.	.	MAF_INRAE=5.263
NC_035100.1	37521854	.	A	C	.	.	MAF_USDA=16.667
NC_035100.1	37521867	.	C	T	.	.	MAF_INRAE=5.263;MAF_USDA=6.25
NC_035100.1	37521868	.	A	T	.	.	MAF_USDA=33.333
NC_035100.1	37521880	.	C	T	.	.	MAF_USDA=27.083
NC_035100.1	37521962	.	T	C	.	.	MAF_USDA=2.542
NC_035100.1	37522147	.	A	T	.	.	MAF_USDA=23.913
NC_035100.1	37522210	.	G	A	.	.	MAF_USDA=18.75
NC_035100.1	37522235	.	C	T	.	.	MAF_USDA=3.279
NC_035100.1	37522241	.	G	A	.	.	MAF_USDA=8.197
NC_035100.1	37522245	.	A	G	.	.	MAF_USDA=35.417
NC_035100.1	37522248	.	C	T	.	.	MAF_USDA=29.167
NC_035100.1	37522252	.	A	G	.	.	MAF_USDA=29.167
NC_035100.1	37522256	.	G	A	.	.	MAF_USDA=29.167
NC_035100.1	37522259	.	T	C	.	.	MAF_USDA=35.417
NC_035100.1	37522266	.	C	T	.	.	MAF_INRAE=6.667
NC_035100.1	37522267	.	T	A	.	.	MAF_USDA=1.639
NC_035100.1	37522315	.	G	A	.	.	MAF_USDA=34.118
NC_035100.1	37522318	.	C	G	.	.	MAF_USDA=35.294
NC_035100.1	37522319	.	G	T	.	.	MAF_USDA=9.016
NC_035100.1	37522323	.	T	C	.	.	MAF_USDA=13.529
NC_035100.1	37522337	.	A	T	.	.	MAF_USDA=1.639
NC_035100.1	37522338	.	G	A	.	.	MAF_USDA=1.639
NC_035100.1	37522345	.	A	T	.	.	MAF_USDA=34.118
NC_035100.1	37522389	.	C	T	.	.	MAF_USDA=6.471
NC_035100.1	37522393	.	G	T	.	.	MAF_USDA=14.706
NC_035100.1	37522402	.	T	G	.	.	MAF_USDA=48.235
NC_035100.1	37522404	.	C	G	.	.	MAF_USDA=28.824
NC_035100.1	37522412	.	T	C	.	.	MAF_USDA=47.647
NC_035100.1	37522426	.	T	C	.	.	MAF_USDA=39.412
NC_035100.1	37522439	.	C	G	.	.	MAF_USDA=1.639
NC_035100.1	37522445	.	C	T	.	.	MAF_USDA=48.235
NC_035100.1	37522478	.	C	T	.	.	MAF_USDA=1.639
NC_035100.1	37522486	.	C	T	.	.	MAF_INRAE=5.263;MAF_USDA=8.197
NC_035100.1	37522536	.	C	T	.	.	MAF_USDA=1.639
NC_035100.1	37522537	.	G	A	.	.	MAF_INRAE=1.667;MAF_USDA=7.377
NC_035100.1	37522564	.	G	A	.	.	MAF_INRAE=27.215;MAF_USDA=18.033
NC_035100.1	37522599	.	G	A	.	.	MAF_INRAE=5.263;MAF_USDA=8.197
NC_035100.1	37522614	.	T	C	.	.	MAF_INRAE=28.481;MAF_USDA=35.882
NC_035100.1	37522615	.	G	T	.	.	MAF_INRAE=28.333;MAF_USDA=20.0
NC_035100.1	37522631	.	C	T	.	.	MAF_INRAE=17.5;MAF_USDA=6.25
NC_035100.1	37522668	.	C	T	.	.	MAF_USDA=19.412
NC_035100.1	37522669	.	C	T	.	.	MAF_USDA=11.765
NC_035100.1	37522674	.	A	G	.	.	MAF_USDA=49.412
NC_035100.1	37522721	.	A	T	.	.	MAF_USDA=2.083
NC_035100.1	37522740	.	A	G	.	.	MAF_USDA=33.333
NC_035100.1	37522741	.	T	A	.	.	MAF_USDA=33.333
NC_035100.1	37523614	.	G	A	.	.	MAF_USDA=7.627
NC_035100.1	37523751	.	G	A	.	.	MAF_USDA=47.917
NC_035100.1	37523781	.	G	A	.	.	MAF_USDA=7.647
NC_035100.1	37523790	.	G	A	.	.	MAF_USDA=1.639
NC_035100.1	37523811	.	G	A	.	.	MAF_USDA=4.098
NC_035100.1	37523868	.	A	G	.	.	MAF_USDA=3.279
NC_035100.1	37523882	.	C	T	.	.	MAF_USDA=6.557
NC_035100.1	37523886	.	C	T	.	.	MAF_USDA=2.459
NC_035100.1	37523889	.	A	T	.	.	MAF_USDA=9.016
NC_035100.1	37523980	.	C	T	.	.	MAF_USDA=25.0
NC_035100.1	37523987	.	G	A	.	.	MAF_USDA=3.279
NC_035100.1	37524006	.	T	C	.	.	MAF_USDA=5.294
NC_035100.1	37524032	.	A	G	.	.	MAF_INRAE=2.5
NC_035100.1	37524754	.	C	A	.	.	MAF_USDA=43.75
NC_035100.1	37524766	.	A	T	.	.	MAF_USDA=43.75
NC_035100.1	37524777	.	G	A	.	.	MAF_USDA=37.5
NC_035100.1	37524784	.	G	A	.	.	MAF_USDA=12.5
NC_035100.1	37524889	.	G	A	.	.	MAF_USDA=9.016
NC_035100.1	37524911	.	T	C	.	.	MAF_USDA=5.294
NC_035100.1	37524919	.	G	A	.	.	MAF_USDA=3.529
NC_035100.1	37524941	.	C	T	.	.	MAF_USDA=46.471
NC_035100.1	37524942	.	T	A	.	.	MAF_USDA=46.471
NC_035100.1	37524945	.	C	T	.	.	MAF_USDA=1.639
NC_035100.1	37524948	.	A	G	.	.	MAF_USDA=42.623
NC_035100.1	37524955	.	T	G	.	.	MAF_USDA=20.833
NC_035100.1	37524960	.	T	C	.	.	MAF_USDA=18.235
NC_035100.1	37524962	.	T	A	.	.	MAF_USDA=28.689
NC_035100.1	37524983	.	G	T	.	.	MAF_INRAE=5.263;MAF_USDA=44.706
NC_035100.1	37524989	.	A	C	.	.	MAF_INRAE=5.263;MAF_USDA=45.294
NC_035100.1	37525005	.	T	A	.	.	MAF_INRAE=10.833;MAF_USDA=6.471
NC_035100.1	37525028	.	C	A	.	.	MAF_INRAE=16.456;MAF_USDA=42.941
NC_035100.1	37525032	.	G	A	.	.	MAF_USDA=1.639
NC_035100.1	37525039	.	G	A	.	.	MAF_USDA=9.016
NC_035100.1	37525045	.	A	C	.	.	MAF_INRAE=46.203
NC_035100.1	37525069	.	C	T	.	.	MAF_USDA=8.235
NC_035100.1	37525070	.	G	A	.	.	MAF_USDA=17.059
NC_035100.1	37525078	.	G	A	.	.	MAF_USDA=47.917
NC_035100.1	37525097	.	G	T	.	.	MAF_INRAE=28.333;MAF_USDA=44.118
NC_035100.1	37525113	.	C	T	.	.	MAF_INRAE=29.747;MAF_USDA=18.852
NC_035100.1	37525114	.	C	T	.	.	MAF_INRAE=32.5;MAF_USDA=18.033
NC_035100.1	37525139	.	T	C	.	.	MAF_INRAE=15.833;MAF_USDA=16.471
NC_035100.1	37525142	.	C	T	.	.	MAF_USDA=2.353
NC_035100.1	37525143	.	G	A	.	.	MAF_INRAE=37.975;MAF_USDA=48.235
NC_035100.1	37525149	.	C	A	.	.	MAF_INRAE=37.975;MAF_USDA=45.882
NC_035100.1	37525153	.	G	C	.	.	MAF_INRAE=15.833;MAF_USDA=17.059
NC_035100.1	37525180	.	C	T	.	.	MAF_INRAE=15.833;MAF_USDA=17.059
NC_035100.1	37525187	.	G	T	.	.	MAF_USDA=1.639
NC_035100.1	37525188	.	A	T	.	.	MAF_INRAE=26.316;MAF_USDA=47.647
NC_035100.1	37525191	.	C	T	.	.	MAF_USDA=48.214
NC_035100.1	37525200	.	G	A	.	.	MAF_INRAE=26.316;MAF_USDA=34.524
NC_035100.1	37525206	.	C	T	.	.	MAF_INRAE=26.316;MAF_USDA=47.619
NC_035100.1	37525214	.	A	T	.	.	MAF_INRAE=21.053;MAF_USDA=14.881
NC_035100.1	37525215	.	C	T	.	.	MAF_USDA=1.667
NC_035100.1	37525216	.	G	A	.	.	MAF_INRAE=2.5;MAF_USDA=5.357
NC_035100.1	37525217	.	T	A	.	.	MAF_USDA=8.333
NC_035100.1	37525243	.	C	T	.	.	MAF_INRAE=26.316;MAF_USDA=29.167
NC_035100.1	37525247	.	C	T	.	.	MAF_USDA=37.5
NC_035100.1	37525268	.	T	C	.	.	MAF_USDA=34.524
NC_035100.1	37525272	.	G	A	.	.	MAF_USDA=8.333
NC_035100.1	37525283	.	C	T	.	.	MAF_USDA=47.917
NC_035100.1	37525318	.	T	C	.	.	MAF_USDA=44.048
NC_035100.1	37525320	.	T	C	.	.	MAF_USDA=36.31
NC_035100.1	37525325	.	C	T	.	.	MAF_USDA=36.905
NC_035100.1	37525327	.	T	A	.	.	MAF_USDA=35.714
NC_035100.1	37525329	.	G	A	.	.	MAF_USDA=11.667
NC_035100.1	37525339	.	T	A	.	.	MAF_USDA=5.952
NC_035100.1	37525348	.	A	G	.	.	MAF_USDA=35.119
NC_035100.1	37525382	.	C	T	.	.	MAF_USDA=33.929
NC_035100.1	37525389	.	T	G	.	.	MAF_USDA=33.929
NC_035100.1	37525394	.	A	C	.	.	MAF_USDA=10.0
NC_035100.1	37525412	.	C	A	.	.	MAF_USDA=33.333
NC_035100.1	37525415	.	C	T	.	.	MAF_USDA=31.25
NC_035100.1	37525440	.	C	T	.	.	MAF_USDA=4.167
NC_035100.1	37525443	.	A	G	.	.	MAF_USDA=43.452
NC_035100.1	37525449	.	A	T	.	.	MAF_USDA=45.783
NC_035100.1	37525564	.	T	A	.	.	MAF_USDA=35.417
NC_035100.1	37525594	.	T	G	.	.	MAF_USDA=8.333
NC_035100.1	37525617	.	T	G	.	.	MAF_USDA=6.25
NC_035100.1	37525639	.	A	G	.	.	MAF_USDA=10.417
NC_035100.1	37525676	.	A	C	.	.	MAF_INRAE=3.333
NC_035100.1	37525707	.	A	C	.	.	MAF_INRAE=1.667
NC_035100.1	37529870	.	G	A	.	.	MAF_USDA=43.75
NC_035100.1	37529917	.	G	A	.	.	MAF_USDA=1.695
NC_035100.1	37529926	.	C	T	.	.	MAF_USDA=19.88
NC_035100.1	37530075	.	A	T	.	.	MAF_USDA=4.167
NC_035100.1	37530114	.	A	C	.	.	MAF_INRAE=26.316
NC_035100.1	37530234	.	G	T	.	.	MAF_INRAE=26.316;MAF_USDA=31.25
NC_035100.1	37530248	.	A	T	.	.	MAF_USDA=16.667
NC_035100.1	37530276	.	T	C	.	.	MAF_USDA=8.333
NC_035100.1	37530302	.	C	T	.	.	MAF_INRAE=26.316;MAF_USDA=26.087
NC_035100.1	37530350	.	T	G	.	.	MAF_INRAE=48.101;MAF_USDA=49.412
NC_035100.1	37530361	.	A	G	.	.	MAF_USDA=2.459
NC_035100.1	37530388	.	G	T	.	.	MAF_USDA=16.071
NC_035100.1	37530389	.	A	G	.	.	MAF_INRAE=26.667;MAF_USDA=14.881
NC_035100.1	37530404	.	G	A	.	.	MAF_INRAE=1.667
NC_035100.1	37530437	.	C	T	.	.	MAF_USDA=9.167
NC_035100.1	37530559	.	A	T	.	.	MAF_USDA=1.639
NC_035100.1	37530564	.	G	A	.	.	MAF_INRAE=3.333
NC_035100.1	37530568	.	T	C	.	.	MAF_USDA=11.475
NC_035100.1	37530569	.	G	A	.	.	MAF_INRAE=44.167;MAF_USDA=41.176
NC_035100.1	37530571	.	T	A	.	.	MAF_INRAE=25.0;MAF_USDA=14.118
NC_035100.1	37530583	.	T	C	.	.	MAF_USDA=8.824
NC_035100.1	37530587	.	C	A	.	.	MAF_USDA=9.836
NC_035100.1	37530588	.	C	T	.	.	MAF_INRAE=7.5;MAF_USDA=8.824
NC_035100.1	37530612	.	A	C	.	.	MAF_INRAE=10.833;MAF_USDA=5.882
NC_035100.1	37530625	.	C	G	.	.	MAF_INRAE=7.5;MAF_USDA=4.118
NC_035100.1	37530630	.	G	A	.	.	MAF_USDA=1.639
NC_035100.1	37530642	.	G	A	.	.	MAF_INRAE=5.833;MAF_USDA=4.098
NC_035100.1	37530655	.	C	T	.	.	MAF_INRAE=27.215;MAF_USDA=8.197
NC_035100.1	37530666	.	T	G	.	.	MAF_INRAE=3.333
NC_035100.1	37530667	.	G	T	.	.	MAF_INRAE=9.167;MAF_USDA=12.353
NC_035100.1	37530673	.	G	C	.	.	MAF_INRAE=3.333;MAF_USDA=7.377
NC_035100.1	37530674	.	G	A	.	.	MAF_INRAE=3.333;MAF_USDA=7.377
NC_035100.1	37530676	.	G	C	.	.	MAF_INRAE=2.5
NC_035100.1	37530678	.	A	C	.	.	MAF_INRAE=33.544;MAF_USDA=15.294
NC_035100.1	37530683	.	T	C	.	.	MAF_INRAE=33.544;MAF_USDA=14.706
NC_035100.1	37530699	.	T	C	.	.	MAF_INRAE=26.316;MAF_USDA=18.452
NC_035100.1	37530713	.	A	C	.	.	MAF_INRAE=26.316;MAF_USDA=4.167
NC_035100.1	37530744	.	T	C	.	.	MAF_INRAE=3.333;MAF_USDA=5.738
NC_035100.1	37530758	.	T	C	.	.	MAF_INRAE=7.5;MAF_USDA=11.765
NC_035100.1	37530768	.	T	G	.	.	MAF_INRAE=7.5;MAF_USDA=4.706
NC_035100.1	37530774	.	G	A	.	.	MAF_INRAE=7.5;MAF_USDA=5.294
NC_035100.1	37530786	.	G	T	.	.	MAF_USDA=5.294
NC_035100.1	37530802	.	C	T	.	.	MAF_INRAE=36.667;MAF_USDA=28.235
NC_035100.1	37530824	.	C	G	.	.	MAF_INRAE=27.5;MAF_USDA=22.941
NC_035100.1	37530831	.	C	A	.	.	MAF_INRAE=40.0;MAF_USDA=29.412
NC_035100.1	37530852	.	G	A	.	.	MAF_USDA=7.647
NC_035100.1	37530867	.	G	T	.	.	MAF_INRAE=11.667;MAF_USDA=6.471
NC_035100.1	37530880	.	C	G	.	.	MAF_INRAE=28.481;MAF_USDA=22.951
NC_035100.1	37530896	.	T	C	.	.	MAF_INRAE=25.949;MAF_USDA=20.0
NC_035100.1	37530897	.	G	A	.	.	MAF_USDA=7.377
NC_035100.1	37530901	.	G	T	.	.	MAF_INRAE=20.0;MAF_USDA=18.235
NC_035100.1	37530916	.	C	T	.	.	MAF_INRAE=13.333;MAF_USDA=14.118
NC_035100.1	37530940	.	G	A	.	.	MAF_INRAE=44.937;MAF_USDA=46.471
NC_035100.1	37530948	.	T	A	.	.	MAF_INRAE=7.5;MAF_USDA=11.176
NC_035100.1	37530972	.	T	A	.	.	MAF_INRAE=26.582;MAF_USDA=14.706
NC_035100.1	37530987	.	C	T	.	.	MAF_USDA=10.656
NC_035100.1	37530988	.	G	A	.	.	MAF_INRAE=5.833
NC_035100.1	37530992	.	A	G	.	.	MAF_INRAE=11.667;MAF_USDA=6.471
NC_035100.1	37530997	.	A	G	.	.	MAF_INRAE=25.949;MAF_USDA=14.706
NC_035100.1	37531014	.	G	T	.	.	MAF_INRAE=13.333;MAF_USDA=6.471
NC_035100.1	37531020	.	C	T	.	.	MAF_INRAE=25.949;MAF_USDA=14.706
NC_035100.1	37531027	.	T	C	.	.	MAF_INRAE=13.333;MAF_USDA=6.471
NC_035100.1	37531081	.	C	T	.	.	MAF_USDA=8.197
NC_035100.1	37531113	.	C	A	.	.	MAF_USDA=5.738
NC_035100.1	37531127	.	T	G	.	.	MAF_USDA=13.115
NC_035100.1	37531134	.	T	A	.	.	MAF_INRAE=7.5;MAF_USDA=3.529
NC_035100.1	37531141	.	A	G	.	.	MAF_INRAE=3.165;MAF_USDA=14.706
NC_035100.1	37531155	.	G	T	.	.	MAF_INRAE=3.165;MAF_USDA=2.083
NC_035100.1	37531158	.	C	A	.	.	MAF_INRAE=2.5
NC_035100.1	37531160	.	C	T	.	.	MAF_INRAE=2.5
NC_035100.1	37531168	.	C	A	.	.	MAF_INRAE=2.5
NC_035100.1	37531180	.	G	A	.	.	MAF_USDA=4.918
NC_035100.1	37531202	.	C	T	.	.	MAF_USDA=17.647
NC_035100.1	37531203	.	C	T	.	.	MAF_INRAE=8.228;MAF_USDA=4.167
NC_035100.1	37531204	.	A	G	.	.	MAF_INRAE=9.167;MAF_USDA=24.706
NC_035100.1	37531243	.	ACAGTGTTAGAC	ACAGTGTTAGAT	.	.	MAF_USDA=2.083
NC_035100.1	37531335	.	G	A	.	.	MAF_INRAE=26.582;MAF_USDA=8.197
NC_035100.1	37531336	.	G	A	.	.	MAF_USDA=2.459
NC_035100.1	37531347	.	C	A	.	.	MAF_INRAE=3.333
NC_035100.1	37531374	.	A	G	.	.	MAF_USDA=1.639
NC_035100.1	37531407	.	G	A	.	.	MAF_USDA=1.639
NC_035100.1	37531408	.	T	C	.	.	MAF_USDA=1.639
NC_035100.1	37531454	.	A	C,T	.	.	MAF_INRAE=2.5;MAF_USDA=2.083
NC_035100.1	37531540	.	T	A	.	.	MAF_INRAE=24.684;MAF_USDA=16.471
NC_035100.1	37531548	.	C	A	.	.	MAF_USDA=15.294
NC_035100.1	37531549	.	G	T	.	.	MAF_USDA=16.471
NC_035100.1	37531550	.	A	G	.	.	MAF_USDA=18.235
NC_035100.1	37531558	.	A	G	.	.	MAF_INRAE=5.0;MAF_USDA=3.529
NC_035100.1	37531572	.	G	A	.	.	MAF_INRAE=13.333;MAF_USDA=5.882
NC_035100.1	37531601	.	T	C	.	.	MAF_INRAE=2.5;MAF_USDA=1.639
NC_035100.1	37531645	.	A	G	.	.	MAF_INRAE=32.911;MAF_USDA=29.412
NC_035100.1	37531675	.	G	A	.	.	MAF_USDA=1.667
NC_035100.1	37531714	.	C	T	.	.	MAF_INRAE=35.443;MAF_USDA=42.941
NC_035100.1	37531717	.	C	T	.	.	MAF_INRAE=26.582;MAF_USDA=15.882
NC_035100.1	37531734	.	A	T	.	.	MAF_INRAE=2.5;MAF_USDA=7.059
NC_035100.1	37531776	.	G	A	.	.	MAF_USDA=1.639
NC_035100.1	37531799	.	T	G	.	.	MAF_INRAE=35.443;MAF_USDA=39.412
NC_035100.1	37531813	.	A	C	.	.	MAF_INRAE=35.443;MAF_USDA=39.412
NC_035100.1	37531816	.	G	A	.	.	MAF_INRAE=40.0;MAF_USDA=40.588
NC_035100.1	37531871	.	A	C	.	.	MAF_INRAE=40.0
NC_035100.1	37531879	.	C	T	.	.	MAF_INRAE=45.0;MAF_USDA=44.048
NC_035100.1	37531909	.	A	T	.	.	MAF_INRAE=1.667;MAF_USDA=15.0
NC_035100.1	37531921	.	C	T	.	.	MAF_INRAE=38.608;MAF_USDA=44.643
NC_035100.1	37531948	.	T	C	.	.	MAF_USDA=11.667
NC_035100.1	37531950	.	A	C	.	.	MAF_INRAE=25.316;MAF_USDA=14.881
NC_035100.1	37531951	.	T	C	.	.	MAF_INRAE=1.667;MAF_USDA=17.5
NC_035100.1	37531952	.	G	A	.	.	MAF_INRAE=2.5
NC_035100.1	37532010	.	T	C	.	.	MAF_USDA=16.667
NC_035100.1	37532053	.	G	T	.	.	MAF_USDA=35.417
NC_035100.1	37532095	.	T	C	.	.	MAF_USDA=8.333
NC_035100.1	37532107	.	C	A	.	.	MAF_USDA=10.119
NC_035100.1	37532117	.	A	T	.	.	MAF_USDA=14.583
NC_035100.1	37532309	.	A	C	.	.	MAF_USDA=31.25
NC_035100.1	37532313	.	AGAACCGA	AGAACCGG	.	.	MAF_USDA=16.667
NC_035100.1	37532342	.	C	A	.	.	MAF_USDA=18.75
NC_035100.1	37532386	.	C	G	.	.	MAF_USDA=13.043
NC_035100.1	37534467	.	C	A	.	.	MAF_USDA=5.294
NC_035100.1	37534495	.	A	G	.	.	MAF_USDA=41.667
NC_035100.1	37534526	.	A	T	.	.	MAF_USDA=19.412
NC_035100.1	37534591	.	A	T	.	.	MAF_INRAE=47.368;MAF_USDA=25.294
NC_035100.1	37534668	.	T	C	.	.	MAF_INRAE=1.667;MAF_USDA=9.836
NC_035100.1	37534780	.	A	C	.	.	MAF_INRAE=1.667
NC_035100.1	37534851	.	T	A	.	.	MAF_INRAE=3.333
NC_035100.1	37534904	.	C	A	.	.	MAF_USDA=2.083
NC_035100.1	37534926	.	C	T	.	.	MAF_INRAE=36.709;MAF_USDA=33.529
NC_035100.1	37534933	.	C	T	.	.	MAF_INRAE=13.333;MAF_USDA=12.941
NC_035100.1	37534939	.	T	G	.	.	MAF_INRAE=42.405;MAF_USDA=45.882
NC_035100.1	37534945	.	T	C	.	.	MAF_USDA=1.639
NC_035100.1	37534948	.	G	A	.	.	MAF_INRAE=37.342;MAF_USDA=31.176
NC_035100.1	37534978	.	A	T	.	.	MAF_INRAE=26.582;MAF_USDA=14.706
NC_035100.1	37535004	.	G	A	.	.	MAF_INRAE=24.684;MAF_USDA=14.118
NC_035100.1	37535007	.	G	A	.	.	MAF_INRAE=29.747;MAF_USDA=37.059
NC_035100.1	37535017	.	A	G	.	.	MAF_USDA=4.098
NC_035100.1	37535018	.	A	G	.	.	MAF_INRAE=2.5
NC_035100.1	37535019	.	C	T	.	.	MAF_INRAE=2.5
NC_035100.1	37535039	.	T	C	.	.	MAF_USDA=4.918
NC_035100.1	37535104	.	G	A	.	.	MAF_USDA=14.118
NC_035100.1	37535106	.	A	T	.	.	MAF_USDA=48.824
NC_035100.1	37535113	.	G	A	.	.	MAF_USDA=3.279
NC_035100.1	37535120	.	A	C	.	.	MAF_USDA=44.118
NC_035100.1	37535153	.	C	T	.	.	MAF_USDA=35.417
NC_035100.1	37535159	.	G	C	.	.	MAF_USDA=31.25
NC_035100.1	37535390	.	T	A	.	.	MAF_USDA=45.833
NC_035100.1	37535404	.	A	C	.	.	MAF_USDA=45.833
NC_035100.1	37535437	.	C	T	.	.	MAF_USDA=25.595
NC_035100.1	37535439	.	T	C	.	.	MAF_USDA=17.262
NC_035100.1	37535443	.	G	C	.	.	MAF_USDA=44.643
NC_035100.1	37535453	.	G	A	.	.	MAF_USDA=26.19
NC_035100.1	37535455	.	G	A	.	.	MAF_USDA=38.095
NC_035100.1	37535460	.	G	T	.	.	MAF_USDA=38.095
NC_035100.1	37535474	.	T	C	.	.	MAF_USDA=38.095
NC_035100.1	37535496	.	A	T	.	.	MAF_USDA=19.048
NC_035100.1	37535503	.	T	G	.	.	MAF_USDA=17.857
NC_035100.1	37535511	.	C	A	.	.	MAF_USDA=16.667
NC_035100.1	37535553	.	T	C	.	.	MAF_USDA=30.0
NC_035100.1	37535554	.	T	C	.	.	MAF_USDA=30.0
NC_035100.1	37535565	.	G	A	.	.	MAF_USDA=11.176
NC_035100.1	37535569	.	A	T	.	.	MAF_USDA=17.647
NC_035100.1	37535603	.	C	A	.	.	MAF_INRAE=26.316;MAF_USDA=46.429
NC_035100.1	37535607	.	A	C	.	.	MAF_USDA=4.167
NC_035100.1	37535609	.	T	G	.	.	MAF_USDA=1.667
NC_035100.1	37535656	.	T	G	.	.	MAF_USDA=2.459
NC_035100.1	37535691	.	A	C	.	.	MAF_USDA=4.918
NC_035100.1	37535710	.	G	T	.	.	MAF_USDA=10.0
NC_035100.1	37535760	.	A	G	.	.	MAF_INRAE=26.316;MAF_USDA=17.262
NC_035100.1	37535761	.	C	T	.	.	MAF_USDA=22.619
NC_035100.1	37535838	.	T	G	.	.	MAF_USDA=1.639
NC_035100.1	37535851	.	G	T	.	.	MAF_INRAE=26.316;MAF_USDA=18.452
NC_035100.1	37535863	.	G	T	.	.	MAF_INRAE=26.316;MAF_USDA=22.619
NC_035100.1	37535919	.	C	T	.	.	MAF_USDA=8.197
NC_035100.1	37535965	.	C	A	.	.	MAF_INRAE=47.368;MAF_USDA=41.667
NC_035100.1	37536001	.	A	T	.	.	MAF_USDA=43.75
NC_035100.1	37536002	.	A	T	.	.	MAF_USDA=4.167
NC_035100.1	37536021	.	G	C	.	.	MAF_USDA=12.941
NC_035100.1	37536027	.	C	A	.	.	MAF_USDA=42.353
NC_035100.1	37536048	.	A	C	.	.	MAF_USDA=10.417
NC_035100.1	37536050	.	A	T	.	.	MAF_INRAE=26.316;MAF_USDA=15.882
NC_035100.1	37536063	.	G	C	.	.	MAF_USDA=10.417
NC_035100.1	37536082	.	T	A	.	.	MAF_USDA=2.5
NC_035100.1	37536084	.	C	G	.	.	MAF_USDA=28.824
NC_035100.1	37536090	.	A	C	.	.	MAF_USDA=14.118
NC_035100.1	37536426	.	C	A	.	.	MAF_USDA=35.417
NC_035100.1	37536458	.	C	T	.	.	MAF_USDA=37.654
NC_035100.1	37536472	.	A	G	.	.	MAF_USDA=35.185
NC_035100.1	37536486	.	G	T	.	.	MAF_USDA=12.069
NC_035100.1	37536493	.	A	T	.	.	MAF_USDA=11.475
NC_035100.1	37536516	.	T	C	.	.	MAF_USDA=4.098
NC_035100.1	37536529	.	C	A	.	.	MAF_USDA=26.471
NC_035100.1	37536530	.	C	G	.	.	MAF_USDA=26.471
NC_035100.1	37536533	.	T	C	.	.	MAF_USDA=26.471
NC_035100.1	37536540	.	A	C	.	.	MAF_USDA=2.459
NC_035100.1	37536543	.	G	A	.	.	MAF_USDA=1.639
NC_035100.1	37536666	.	C	A	.	.	MAF_INRAE=31.579;MAF_USDA=33.333
NC_035100.1	37536700	.	G	A	.	.	MAF_USDA=2.353
NC_035100.1	37536707	.	A	C	.	.	MAF_INRAE=1.667;MAF_USDA=4.098
NC_035100.1	37536735	.	G	A	.	.	MAF_INRAE=1.667
NC_035100.1	37536764	.	G	T	.	.	MAF_INRAE=2.5;MAF_USDA=3.279
NC_035100.1	37536792	.	T	C	.	.	MAF_INRAE=18.987;MAF_USDA=8.824
NC_035100.1	37536816	.	C	A	.	.	MAF_USDA=1.639
NC_035100.1	37536877	.	A	C	.	.	MAF_INRAE=10.0;MAF_USDA=15.294
NC_035100.1	37536936	.	A	G	.	.	MAF_INRAE=31.646;MAF_USDA=30.0
NC_035100.1	37536941	.	A	C	.	.	MAF_INRAE=2.5;MAF_USDA=10.0
NC_035100.1	37536944	.	C	A	.	.	MAF_INRAE=8.228;MAF_USDA=32.353
NC_035100.1	37536950	.	A	T	.	.	MAF_INRAE=4.167
NC_035100.1	37536967	.	T	G	.	.	MAF_INRAE=4.167;MAF_USDA=12.295
NC_035100.1	37536975	.	A	C	.	.	MAF_USDA=10.656
NC_035100.1	37536978	.	T	C	.	.	MAF_USDA=9.836
NC_035100.1	37536998	.	C	T	.	.	MAF_INRAE=36.709;MAF_USDA=32.941
NC_035100.1	37537008	.	T	A	.	.	MAF_INRAE=42.405;MAF_USDA=35.294
NC_035100.1	37537027	.	G	T	.	.	MAF_USDA=2.459
NC_035100.1	37537030	.	T	C	.	.	MAF_INRAE=4.167;MAF_USDA=2.459
NC_035100.1	37537031	.	T	A	.	.	MAF_INRAE=4.167;MAF_USDA=2.459
NC_035100.1	37537036	.	T	G	.	.	MAF_USDA=1.639
NC_035100.1	37537052	.	G	A	.	.	MAF_INRAE=31.013;MAF_USDA=44.706
NC_035100.1	37537055	.	G	A	.	.	MAF_INRAE=1.667
NC_035100.1	37537102	.	C	A	.	.	MAF_USDA=4.167
NC_035100.1	37537225	.	T	C	.	.	MAF_INRAE=21.053;MAF_USDA=2.083
NC_035100.1	37537228	.	C	T	.	.	MAF_USDA=2.083
NC_035100.1	37537231	.	T	G	.	.	MAF_USDA=2.083
NC_035100.1	37537268	.	C	G	.	.	MAF_INRAE=32.911;MAF_USDA=33.607
NC_035100.1	37537275	.	T	C	.	.	MAF_INRAE=31.013;MAF_USDA=27.869
NC_035100.1	37537297	.	A	G	.	.	MAF_INRAE=31.646;MAF_USDA=20.0
NC_035100.1	37537344	.	C	T	.	.	MAF_USDA=1.667
NC_035100.1	37537375	.	G	T	.	.	MAF_USDA=10.0
NC_035100.1	37537468	.	A	T	.	.	MAF_INRAE=13.333;MAF_USDA=14.118
NC_035100.1	37537473	.	A	G	.	.	MAF_USDA=13.934
NC_035100.1	37537482	.	C	G	.	.	MAF_USDA=4.098
NC_035100.1	37537484	.	G	T	.	.	MAF_USDA=3.279
NC_035100.1	37537489	.	C	G	.	.	MAF_USDA=1.639
NC_035100.1	37537543	.	C	A	.	.	MAF_INRAE=30.38;MAF_USDA=11.475
NC_035100.1	37537581	.	G	A	.	.	MAF_USDA=3.279
NC_035100.1	37537770	.	C	T	.	.	MAF_USDA=3.279
NC_035100.1	37537809	.	G	A	.	.	MAF_USDA=10.417
NC_035100.1	37537818	.	G	C	.	.	MAF_USDA=5.294
NC_035100.1	37537923	.	G	C	.	.	MAF_USDA=14.583
NC_035100.1	37537950	.	G	T	.	.	MAF_USDA=12.5
NC_035100.1	37541690	.	A	C	.	.	MAF_INRAE=47.368;MAF_USDA=28.824
NC_035100.1	37541705	.	C	T	.	.	MAF_USDA=7.5
NC_035100.1	37541706	.	A	G	.	.	MAF_USDA=7.5
NC_035100.1	37541708	.	C	G	.	.	MAF_USDA=7.5
NC_035100.1	37541727	.	C	A	.	.	MAF_USDA=4.098
NC_035100.1	37541738	.	T	C	.	.	MAF_USDA=1.639
NC_035100.1	37541768	.	C	T	.	.	MAF_USDA=2.083
NC_035100.1	37541775	.	T	C	.	.	MAF_USDA=10.0
NC_035100.1	37541817	.	G	T	.	.	MAF_USDA=1.639
NC_035100.1	37541821	.	G	A	.	.	MAF_USDA=2.459
NC_035100.1	37541849	.	A	G	.	.	MAF_USDA=1.639
NC_035100.1	37541859	.	T	C	.	.	MAF_INRAE=5.263;MAF_USDA=33.607
NC_035100.1	37541886	.	G	C	.	.	MAF_INRAE=1.667
NC_035100.1	37541919	.	G	C	.	.	MAF_INRAE=7.5
NC_035100.1	37541935	.	A	T	.	.	MAF_INRAE=5.833
NC_035100.1	37541952	.	G	C	.	.	MAF_INRAE=2.5
NC_035100.1	37541974	.	C	A	.	.	MAF_INRAE=2.5
NC_035100.1	37541985	.	C	G	.	.	MAF_INRAE=2.5
NC_035100.1	37542029	.	C	A	.	.	MAF_INRAE=4.167
NC_035100.1	37542052	.	T	A	.	.	MAF_USDA=8.333
NC_035100.1	37542073	.	C	A	.	.	MAF_INRAE=2.5
NC_035100.1	37542137	.	A	G	.	.	MAF_USDA=3.279
NC_035100.1	37542139	.	C	A	.	.	MAF_USDA=2.459
NC_035100.1	37542149	.	G	A	.	.	MAF_USDA=3.529
NC_035100.1	37542150	.	C	G	.	.	MAF_USDA=12.5
NC_035100.1	37542166	.	T	A	.	.	MAF_USDA=10.588
NC_035100.1	37542245	.	C	G	.	.	MAF_USDA=1.667
NC_035100.1	37542331	.	A	G	.	.	MAF_USDA=2.459
NC_035100.1	37542369	.	G	A	.	.	MAF_INRAE=5.263;MAF_USDA=6.25
NC_035100.1	37542459	.	G	A	.	.	MAF_USDA=1.667
NC_035100.1	37542482	.	C	T	.	.	MAF_USDA=2.586
NC_035100.1	37546064	.	G	A	.	.	MAF_USDA=21.739
NC_035100.1	37546075	.	T	C	.	.	MAF_USDA=4.348
NC_035100.1	37546101	.	G	T	.	.	MAF_USDA=18.75
NC_035100.1	37546104	.	G	A	.	.	MAF_USDA=18.75
NC_035100.1	37546181	.	G	A	.	.	MAF_USDA=18.75
NC_035100.1	37546187	.	G	A	.	.	MAF_INRAE=31.579;MAF_USDA=27.083
NC_035100.1	37546222	.	T	G	.	.	MAF_INRAE=5.263;MAF_USDA=2.941
NC_035100.1	37546228	.	T	A	.	.	MAF_USDA=8.197
NC_035100.1	37546229	.	T	A	.	.	MAF_USDA=8.197
NC_035100.1	37546230	.	A	C	.	.	MAF_USDA=8.197
NC_035100.1	37546273	.	C	A	.	.	MAF_USDA=2.459
NC_035100.1	37546286	.	T	A	.	.	MAF_USDA=4.918
NC_035100.1	37546300	.	A	T	.	.	MAF_USDA=4.098
NC_035100.1	37546328	.	T	A	.	.	MAF_INRAE=35.0;MAF_USDA=2.083
NC_035100.1	37546332	.	G	A	.	.	MAF_INRAE=38.333;MAF_USDA=8.333
NC_035100.1	37546334	.	A	G	.	.	MAF_INRAE=43.671;MAF_USDA=40.244
NC_035100.1	37546342	.	G	A	.	.	MAF_INRAE=38.333;MAF_USDA=20.588
NC_035100.1	37546343	.	C	A	.	.	MAF_USDA=4.098
NC_035100.1	37546346	.	A	G	.	.	MAF_INRAE=27.848;MAF_USDA=44.706
NC_035100.1	37546347	.	G	T	.	.	MAF_INRAE=13.333;MAF_USDA=38.824
NC_035100.1	37546349	.	T	C	.	.	MAF_USDA=2.459
NC_035100.1	37546381	.	G	A	.	.	MAF_USDA=8.235
NC_035100.1	37546444	.	C	T	.	.	MAF_INRAE=1.667;MAF_USDA=4.918
NC_035100.1	37546445	.	A	G	.	.	MAF_USDA=3.529
NC_035100.1	37546452	.	A	G	.	.	MAF_INRAE=25.949
NC_035100.1	37546456	.	G	A	.	.	MAF_USDA=4.098
NC_035100.1	37546485	.	A	T	.	.	MAF_INRAE=43.038;MAF_USDA=44.118
NC_035100.1	37546493	.	G	T	.	.	MAF_INRAE=14.167;MAF_USDA=12.941
NC_035100.1	37546514	.	T	G	.	.	MAF_USDA=7.647
NC_035100.1	37546520	.	G	T	.	.	MAF_INRAE=24.684;MAF_USDA=6.471
NC_035100.1	37546527	.	C	T	.	.	MAF_INRAE=50.0;MAF_USDA=40.588
NC_035100.1	37546529	.	T	A	.	.	MAF_INRAE=40.833;MAF_USDA=35.882
NC_035100.1	37546542	.	T	G	.	.	MAF_INRAE=4.167;MAF_USDA=4.167
NC_035100.1	37546601	.	A	G	.	.	MAF_INRAE=8.333;MAF_USDA=17.059
NC_035100.1	37546703	.	A	T	.	.	MAF_USDA=27.059
NC_035100.1	37546705	.	T	C	.	.	MAF_USDA=7.377
NC_035100.1	37546714	.	A	T	.	.	MAF_USDA=1.695
NC_035100.1	37547014	.	C	T	.	.	MAF_USDA=45.833
NC_035100.1	37547024	.	G	A	.	.	MAF_USDA=5.085
NC_035100.1	37547158	.	G	C	.	.	MAF_INRAE=5.263;MAF_USDA=13.115
NC_035100.1	37547162	.	G	A	.	.	MAF_USDA=3.333
NC_035100.1	37547163	.	C	T	.	.	MAF_INRAE=5.263;MAF_USDA=9.016
NC_035100.1	37547171	.	C	G	.	.	MAF_USDA=27.083
NC_035100.1	37547173	.	G	A	.	.	MAF_USDA=27.083
NC_035100.1	37547178	.	A	G	.	.	MAF_INRAE=21.053;MAF_USDA=23.77
NC_035100.1	37547193	.	T	A	.	.	MAF_USDA=27.083
NC_035100.1	37547199	.	T	A	.	.	MAF_USDA=27.083
NC_035100.1	37547218	.	G	C	.	.	MAF_INRAE=42.105;MAF_USDA=31.765
NC_035100.1	37547240	.	T	C	.	.	MAF_INRAE=31.579;MAF_USDA=36.471
NC_035100.1	37547301	.	G	A	.	.	MAF_INRAE=5.263
NC_035100.1	37548764	.	A	G	.	.	MAF_USDA=14.583
NC_035100.1	37548797	.	A	G	.	.	MAF_USDA=33.333
NC_035100.1	37548822	.	G	A	.	.	MAF_USDA=14.583
NC_035100.1	37548839	.	T	G	.	.	MAF_USDA=6.25
NC_035100.1	37548858	.	A	G	.	.	MAF_USDA=6.25
NC_035100.1	37548864	.	G	A	.	.	MAF_USDA=39.583
NC_035100.1	37548865	.	T	G	.	.	MAF_USDA=39.583
NC_035100.1	37548866	.	G	T	.	.	MAF_USDA=39.583
NC_035100.1	37548878	.	T	C	.	.	MAF_USDA=18.75
NC_035100.1	37548882	.	A	G	.	.	MAF_USDA=6.25
NC_035100.1	37548928	.	C	G	.	.	MAF_USDA=39.583
NC_035100.1	37548938	.	A	C	.	.	MAF_USDA=18.75
NC_035100.1	37548945	.	A	G	.	.	MAF_USDA=8.333
NC_035100.1	37548965	.	T	G	.	.	MAF_USDA=8.333
NC_035100.1	37549102	.	G	T	.	.	MAF_USDA=4.167
NC_035100.1	37549112	.	G	A	.	.	MAF_USDA=27.083
NC_035100.1	37549131	.	G	A	.	.	MAF_USDA=19.565
NC_035100.1	37549450	.	A	G	.	.	MAF_USDA=9.091
NC_035100.1	37549452	.	C	T	.	.	MAF_USDA=11.25
NC_035100.1	37549461	.	T	G	.	.	MAF_USDA=39.375
NC_035100.1	37549470	.	G	T	.	.	MAF_USDA=6.034
NC_035100.1	37549501	.	T	C	.	.	MAF_USDA=31.765
NC_035100.1	37549519	.	C	T	.	.	MAF_USDA=6.25
NC_035100.1	37549523	.	T	C	.	.	MAF_USDA=6.471
NC_035100.1	37549537	.	C	T	.	.	MAF_USDA=2.941
NC_035100.1	37549564	.	G	A	.	.	MAF_USDA=6.548
NC_035100.1	37549676	.	G	A	.	.	MAF_INRAE=2.5
NC_035100.1	37549699	.	T	G	.	.	MAF_INRAE=26.582;MAF_USDA=41.071
NC_035100.1	37549710	.	A	T	.	.	MAF_INRAE=25.949;MAF_USDA=12.5
NC_035100.1	37549718	.	C	T	.	.	MAF_INRAE=5.0;MAF_USDA=2.5
NC_035100.1	37549771	.	C	A	.	.	MAF_INRAE=3.333;MAF_USDA=10.588
NC_035100.1	37549778	.	T	C	.	.	MAF_USDA=1.639
NC_035100.1	37549900	.	T	G	.	.	MAF_USDA=47.917
NC_035100.1	37549928	.	G	T	.	.	MAF_USDA=45.833
NC_035100.1	37549940	.	T	C	.	.	MAF_USDA=10.417
NC_035100.1	37549949	.	C	T	.	.	MAF_USDA=2.083
NC_035100.1	37549967	.	T	A	.	.	MAF_USDA=4.167
NC_035100.1	37549986	.	C	T	.	.	MAF_USDA=4.167
NC_035100.1	37549989	.	A	G	.	.	MAF_USDA=6.25
NC_035100.1	37551328	.	G	A	.	.	MAF_USDA=8.333
NC_035100.1	37551353	.	C	A	.	.	MAF_USDA=33.333
NC_035100.1	37551358	.	T	G	.	.	MAF_USDA=18.75
NC_035100.1	37551359	.	T	A	.	.	MAF_USDA=18.75
NC_035100.1	37551421	.	C	G	.	.	MAF_USDA=10.417
NC_035100.1	37551443	.	A	T	.	.	MAF_USDA=10.417
NC_035100.1	37551481	.	C	T	.	.	MAF_INRAE=36.842;MAF_USDA=10.417
NC_035100.1	37551488	.	G	T	.	.	MAF_INRAE=36.842;MAF_USDA=10.417
NC_035100.1	37551498	.	A	C	.	.	MAF_USDA=2.083
NC_035100.1	37551505	.	C	T	.	.	MAF_INRAE=26.316;MAF_USDA=6.25
NC_035100.1	37551529	.	T	G	.	.	MAF_USDA=1.667
NC_035100.1	37551532	.	C	G	.	.	MAF_INRAE=36.842;MAF_USDA=35.714
NC_035100.1	37551592	.	T	A	.	.	MAF_INRAE=47.468;MAF_USDA=38.235
NC_035100.1	37551614	.	G	A	.	.	MAF_INRAE=12.025;MAF_USDA=4.706
NC_035100.1	37551718	.	G	A	.	.	MAF_USDA=6.25
NC_035100.1	37551754	.	G	A	.	.	MAF_INRAE=9.167;MAF_USDA=9.836
NC_035100.1	37551784	.	A	G	.	.	MAF_USDA=2.459
NC_035100.1	37551826	.	A	G	.	.	MAF_INRAE=34.177;MAF_USDA=47.917
NC_035100.1	37551834	.	A	G	.	.	MAF_USDA=4.918
NC_035100.1	37551854	.	G	A	.	.	MAF_USDA=1.639
NC_035100.1	37551860	.	A	G	.	.	MAF_USDA=3.279
NC_035100.1	37551892	.	G	A	.	.	MAF_USDA=3.279
NC_035100.1	37551897	.	A	T	.	.	MAF_USDA=1.639
NC_035100.1	37551906	.	G	A	.	.	MAF_USDA=1.639
NC_035100.1	37551918	.	A	G	.	.	MAF_USDA=1.639
NC_035100.1	37551922	.	C	T	.	.	MAF_INRAE=8.333
NC_035100.1	37551927	.	C	A	.	.	MAF_USDA=3.279
NC_035100.1	37551929	.	G	T	.	.	MAF_USDA=3.279
NC_035100.1	37551930	.	C	T	.	.	MAF_USDA=3.279
NC_035100.1	37551932	.	G	T	.	.	MAF_USDA=4.098
NC_035100.1	37551939	.	C	A	.	.	MAF_INRAE=35.443;MAF_USDA=50.0
NC_035100.1	37551964	.	C	A	.	.	MAF_INRAE=10.526
NC_035100.1	37551967	.	C	T	.	.	MAF_INRAE=12.025;MAF_USDA=4.118
NC_035100.1	37551973	.	G	T	.	.	MAF_INRAE=16.456;MAF_USDA=42.857
NC_035100.1	37551975	.	A	G	.	.	MAF_INRAE=6.667
NC_035100.1	37551986	.	G	A	.	.	MAF_USDA=8.197
NC_035100.1	37551993	.	T	C	.	.	MAF_INRAE=32.911;MAF_USDA=47.059
NC_035100.1	37552002	.	T	G	.	.	MAF_INRAE=7.5;MAF_USDA=9.836
NC_035100.1	37552018	.	C	A	.	.	MAF_INRAE=22.785;MAF_USDA=43.529
NC_035100.1	37552077	.	C	T	.	.	MAF_INRAE=10.0;MAF_USDA=10.656
NC_035100.1	37552092	.	C	T	.	.	MAF_INRAE=25.316;MAF_USDA=48.235
NC_035100.1	37552096	.	G	T	.	.	MAF_INRAE=31.667;MAF_USDA=47.647
NC_035100.1	37552143	.	A	T	.	.	MAF_INRAE=10.526
NC_035100.1	37552219	.	T	A	.	.	MAF_USDA=37.5
NC_035100.1	37552236	.	A	T	.	.	MAF_INRAE=8.333;MAF_USDA=4.098
NC_035100.1	37552252	.	C	T	.	.	MAF_INRAE=27.848;MAF_USDA=13.529
NC_035100.1	37552257	.	G	T	.	.	MAF_INRAE=10.526;MAF_USDA=2.459
NC_035100.1	37552273	.	T	G	.	.	MAF_INRAE=42.105;MAF_USDA=41.667
NC_035100.1	37552274	.	T	A	.	.	MAF_USDA=41.667
NC_035100.1	37552286	.	G	A	.	.	MAF_INRAE=10.526;MAF_USDA=3.279
NC_035100.1	37552298	.	A	G	.	.	MAF_INRAE=9.167;MAF_USDA=4.098
NC_035100.1	37552304	.	C	T	.	.	MAF_USDA=7.059
NC_035100.1	37552324	.	A	G	.	.	MAF_INRAE=1.667
NC_035100.1	37552349	.	T	C	.	.	MAF_USDA=6.471
NC_035100.1	37552378	.	C	A	.	.	MAF_INRAE=12.025;MAF_USDA=3.529
NC_035100.1	37552379	.	A	G	.	.	MAF_INRAE=5.063;MAF_USDA=10.656
NC_035100.1	37552391	.	A	G	.	.	MAF_INRAE=8.333;MAF_USDA=5.738
NC_035100.1	37552396	.	A	C	.	.	MAF_INRAE=27.848
NC_035100.1	37552415	.	A	T	.	.	MAF_USDA=2.459
NC_035100.1	37552559	.	T	C	.	.	MAF_USDA=3.279
NC_035100.1	37552604	.	C	T	.	.	MAF_INRAE=12.025;MAF_USDA=4.118
NC_035100.1	37552660	.	A	G	.	.	MAF_INRAE=3.333;MAF_USDA=3.333
NC_035100.1	37552700	.	T	A	.	.	MAF_USDA=2.5
NC_035100.1	37552715	.	G	T	.	.	MAF_INRAE=34.177;MAF_USDA=41.176
NC_035100.1	37552725	.	C	T	.	.	MAF_INRAE=14.167;MAF_USDA=8.235
NC_035100.1	37552739	.	G	A	.	.	MAF_INRAE=20.0;MAF_USDA=2.459
NC_035100.1	37552763	.	G	A	.	.	MAF_USDA=1.639
NC_035100.1	37552765	.	G	C	.	.	MAF_INRAE=14.167;MAF_USDA=8.235
NC_035100.1	37552769	.	A	G	.	.	MAF_INRAE=14.167;MAF_USDA=8.235
NC_035100.1	37552780	.	T	A	.	.	MAF_INRAE=31.667;MAF_USDA=43.75
NC_035100.1	37552784	.	C	T	.	.	MAF_USDA=2.459
NC_035100.1	37552798	.	T	G	.	.	MAF_INRAE=12.5;MAF_USDA=14.118
NC_035100.1	37552812	.	G	T	.	.	MAF_INRAE=12.5;MAF_USDA=4.167
NC_035100.1	37552822	.	G	A	.	.	MAF_USDA=2.459
NC_035100.1	37552825	.	G	A	.	.	MAF_USDA=47.059
NC_035100.1	37552830	.	C	T	.	.	MAF_USDA=47.917
NC_035100.1	37552847	.	G	A	.	.	MAF_USDA=4.098
NC_035100.1	37552869	.	G	T	.	.	MAF_USDA=10.833
NC_035100.1	37552874	.	G	A	.	.	MAF_USDA=1.639
NC_035100.1	37552888	.	A	G	.	.	MAF_INRAE=10.833;MAF_USDA=7.377
NC_035100.1	37552895	.	G	T	.	.	MAF_USDA=2.459
NC_035100.1	37552905	.	C	T	.	.	MAF_INRAE=10.833;MAF_USDA=6.667
NC_035100.1	37552930	.	T	A	.	.	MAF_USDA=1.19
NC_035100.1	37552932	.	G	A	.	.	MAF_USDA=1.667
NC_035100.1	37552945	.	A	C	.	.	MAF_USDA=18.75
NC_035100.1	37552967	.	C	A	.	.	MAF_USDA=31.25
NC_035100.1	37552990	.	T	G	.	.	MAF_USDA=3.333
NC_035100.1	37552992	.	C	T	.	.	MAF_INRAE=36.842;MAF_USDA=34.524
NC_035100.1	37553016	.	T	G	.	.	MAF_USDA=12.5
NC_035100.1	37553019	.	T	A	.	.	MAF_USDA=10.417
NC_035100.1	37553020	.	T	A	.	.	MAF_USDA=10.417
NC_035100.1	37553044	.	C	A	.	.	MAF_USDA=1.639
NC_035100.1	37553082	.	T	A	.	.	MAF_USDA=4.098
NC_035100.1	37553093	.	T	G	.	.	MAF_USDA=14.583
NC_035100.1	37553149	.	G	C	.	.	MAF_INRAE=2.5
NC_035100.1	37553151	.	C	A	.	.	MAF_INRAE=1.667
NC_035100.1	37553166	.	T	A	.	.	MAF_USDA=10.417
NC_035100.1	37553176	.	A	T	.	.	MAF_USDA=7.377
NC_035100.1	37553177	.	T	G	.	.	MAF_USDA=7.377
NC_035100.1	37553178	.	G	A	.	.	MAF_USDA=7.377
NC_035100.1	37553228	.	C	A	.	.	MAF_USDA=8.235
NC_035100.1	37553238	.	T	C	.	.	MAF_USDA=2.459
NC_035100.1	37553269	.	G	A	.	.	MAF_USDA=5.294
NC_035100.1	37553287	.	G	A	.	.	MAF_INRAE=36.842;MAF_USDA=27.647
NC_035100.1	37553324	.	A	C	.	.	MAF_USDA=4.167
NC_035100.1	37553336	.	T	C	.	.	MAF_INRAE=16.456;MAF_USDA=10.714
NC_035100.1	37553351	.	C	G	.	.	MAF_USDA=1.19
NC_035100.1	37553361	.	T	A	.	.	MAF_INRAE=3.333;MAF_USDA=10.0
NC_035100.1	37553383	.	T	A	.	.	MAF_INRAE=3.333;MAF_USDA=1.639
NC_035100.1	37553386	.	CA	AA,CG	.	.	MAF_INRAE=10.526;MAF_USDA=10.417
NC_035100.1	37553414	.	C	A	.	.	MAF_INRAE=17.722;MAF_USDA=16.071
NC_035100.1	37553418	.	C	A	.	.	MAF_INRAE=3.333;MAF_USDA=1.639
NC_035100.1	37553459	.	C	A	.	.	MAF_INRAE=15.19;MAF_USDA=8.333
NC_035100.1	37553460	.	T	A	.	.	MAF_INRAE=28.333;MAF_USDA=8.333
NC_035100.1	37553485	.	G	A	.	.	MAF_INRAE=21.053;MAF_USDA=15.294
NC_035100.1	37553492	.	A	G	.	.	MAF_INRAE=21.053;MAF_USDA=9.412
NC_035100.1	37553516	.	C	A	.	.	MAF_USDA=8.235
NC_035100.1	37553529	.	C	T	.	.	MAF_INRAE=5.263;MAF_USDA=31.25
NC_035100.1	37553536	.	T	C	.	.	MAF_USDA=13.115
NC_035100.1	37553539	.	G	A	.	.	MAF_INRAE=23.333;MAF_USDA=15.294
NC_035100.1	37553550	.	C	T	.	.	MAF_USDA=2.459
NC_035100.1	37553561	.	T	C	.	.	MAF_INRAE=44.167;MAF_USDA=42.941
NC_035100.1	37553568	.	G	A	.	.	MAF_INRAE=8.333;MAF_USDA=4.918
NC_035100.1	37553586	.	C	G	.	.	MAF_INRAE=30.833
NC_035100.1	37553590	.	T	C	.	.	MAF_INRAE=24.167
NC_035100.1	37553620	.	G	C	.	.	MAF_INRAE=45.833
NC_035100.1	37553639	.	G	A	.	.	MAF_INRAE=2.5
NC_035100.1	37553641	.	C	A	.	.	MAF_INRAE=4.167
NC_035100.1	37553673	.	G	A	.	.	MAF_INRAE=46.667
NC_035100.1	37553676	.	G	A	.	.	MAF_INRAE=49.167
NC_035100.1	37553714	.	T	C	.	.	MAF_INRAE=3.333
NC_035100.1	37553717	.	T	C	.	.	MAF_USDA=1.667
NC_035100.1	37553721	.	G	A	.	.	MAF_INRAE=25.833
NC_035100.1	37553728	.	G	C	.	.	MAF_INRAE=25.833;MAF_USDA=34.706
NC_035100.1	37553729	.	T	A	.	.	MAF_INRAE=25.833;MAF_USDA=34.706
NC_035100.1	37553748	.	T	C	.	.	MAF_USDA=31.176
NC_035100.1	37553755	.	C	T	.	.	MAF_USDA=45.882
NC_035100.1	37553786	.	C	T	.	.	MAF_INRAE=42.105;MAF_USDA=14.583
NC_035100.1	37553790	.	A	G	.	.	MAF_USDA=25.0
NC_035100.1	37553831	.	G	C	.	.	MAF_INRAE=27.215;MAF_USDA=16.471
NC_035100.1	37553865	.	G	T	.	.	MAF_INRAE=15.0
NC_035100.1	37553943	.	C	T	.	.	MAF_INRAE=27.215;MAF_USDA=39.583
NC_035100.1	37553949	.	G	A	.	.	MAF_USDA=4.098
NC_035100.1	37553989	.	T	C	.	.	MAF_USDA=1.639
NC_035100.1	37554002	.	G	T	.	.	MAF_USDA=3.333
NC_035100.1	37554021	.	G	T	.	.	MAF_INRAE=36.842;MAF_USDA=10.0
NC_035100.1	37554041	.	C	A	.	.	MAF_INRAE=18.333;MAF_USDA=13.69
NC_035100.1	37554084	.	C	T	.	.	MAF_INRAE=20.886;MAF_USDA=27.083
NC_035100.1	37554094	.	T	G	.	.	MAF_INRAE=40.506;MAF_USDA=27.647
NC_035100.1	37554099	.	A	G	.	.	MAF_INRAE=46.203;MAF_USDA=28.235
NC_035100.1	37554125	.	T	A	.	.	MAF_INRAE=18.354;MAF_USDA=47.059
NC_035100.1	37554133	.	A	C	.	.	MAF_USDA=10.417
NC_035100.1	37554161	.	T	C	.	.	MAF_USDA=1.765
NC_035100.1	37554173	.	T	C	.	.	MAF_INRAE=25.833;MAF_USDA=40.0
NC_035100.1	37554177	.	G	T	.	.	MAF_INRAE=9.167
NC_035100.1	37554195	.	T	C	.	.	MAF_INRAE=44.937;MAF_USDA=29.412
NC_035100.1	37554198	.	G	A	.	.	MAF_USDA=35.882
NC_035100.1	37554210	.	G	A	.	.	MAF_INRAE=9.167;MAF_USDA=9.412
NC_035100.1	37554225	.	C	T	.	.	MAF_INRAE=1.667;MAF_USDA=5.294
NC_035100.1	37554240	.	C	A	.	.	MAF_USDA=1.639
NC_035100.1	37554254	.	C	T	.	.	MAF_USDA=1.639
NC_035100.1	37554329	.	T	C	.	.	MAF_USDA=2.381
NC_035100.1	37554369	.	G	A	.	.	MAF_USDA=1.205
NC_035100.1	37554388	.	A	C	.	.	MAF_USDA=1.19
NC_035100.1	37554404	.	A	G	.	.	MAF_INRAE=10.526
NC_035100.1	37554412	.	T	G	.	.	MAF_USDA=9.483
NC_035100.1	37555964	.	A	G	.	.	MAF_USDA=8.333
NC_035100.1	37555975	.	G	A	.	.	MAF_USDA=1.639
NC_035100.1	37555978	.	A	G	.	.	MAF_USDA=21.765
NC_035100.1	37555979	.	C	A	.	.	MAF_USDA=21.765
NC_035100.1	37555986	.	G	T	.	.	MAF_USDA=4.706
NC_035100.1	37556001	.	G	A	.	.	MAF_USDA=22.941
NC_035100.1	37556006	.	C	T	.	.	MAF_USDA=2.459
NC_035100.1	37556011	.	G	A	.	.	MAF_USDA=42.941
NC_035100.1	37556018	.	A	T	.	.	MAF_USDA=6.25
NC_035100.1	37556039	.	C	T	.	.	MAF_USDA=7.059
NC_035100.1	37556043	.	G	A	.	.	MAF_USDA=37.059
NC_035100.1	37556046	.	A	T	.	.	MAF_USDA=37.647
NC_035100.1	37556093	.	C	G	.	.	MAF_USDA=4.118
NC_035100.1	37556115	.	C	T	.	.	MAF_INRAE=5.263;MAF_USDA=18.824
NC_035100.1	37556123	.	A	C	.	.	MAF_USDA=6.471
NC_035100.1	37556157	.	C	T	.	.	MAF_INRAE=36.842;MAF_USDA=38.235
NC_035100.1	37556164	.	G	A	.	.	MAF_INRAE=36.842;MAF_USDA=18.824
NC_035100.1	37556172	.	C	T	.	.	MAF_USDA=4.918
NC_035100.1	37556200	.	C	T	.	.	MAF_USDA=5.738
NC_035100.1	37556232	.	A	G	.	.	MAF_USDA=32.353
NC_035100.1	37556243	.	C	T	.	.	MAF_USDA=35.417
NC_035100.1	37556245	.	A	C	.	.	MAF_USDA=35.417
NC_035100.1	37556251	.	T	C	.	.	MAF_USDA=1.639
NC_035100.1	37556254	.	G	C	.	.	MAF_USDA=20.0
NC_035100.1	37556256	.	A	G	.	.	MAF_USDA=20.0
NC_035100.1	37556293	.	T	G	.	.	MAF_USDA=6.25
NC_035100.1	37556321	.	T	C	.	.	MAF_USDA=29.167
NC_035100.1	37556379	.	C	T	.	.	MAF_USDA=35.417
NC_035100.1	37556409	.	T	G	.	.	MAF_INRAE=3.333
NC_035100.1	37556436	.	A	T	.	.	MAF_USDA=25.0
NC_035100.1	37556486	.	T	C	.	.	MAF_USDA=31.176
NC_035100.1	37556499	.	G	T	.	.	MAF_USDA=3.279
NC_035100.1	37556514	.	C	T	.	.	MAF_USDA=44.706
NC_035100.1	37556531	.	C	T	.	.	MAF_USDA=2.459
NC_035100.1	37556548	.	T	G	.	.	MAF_USDA=42.941
NC_035100.1	37556567	.	T	C	.	.	MAF_USDA=45.833
NC_035100.1	37556569	.	G	C	.	.	MAF_USDA=4.167
NC_035100.1	37556596	.	A	G	.	.	MAF_INRAE=3.333
NC_035100.1	37556666	.	G	A	.	.	MAF_USDA=3.279
NC_035100.1	37556697	.	A	G	.	.	MAF_INRAE=15.789;MAF_USDA=2.941
NC_035100.1	37556729	.	C	T	.	.	MAF_INRAE=8.861;MAF_USDA=18.824
NC_035100.1	37556827	.	C	G	.	.	MAF_INRAE=3.165;MAF_USDA=15.882
NC_035100.1	37556836	.	C	T	.	.	MAF_INRAE=27.5;MAF_USDA=11.765
NC_035100.1	37556856	.	C	T	.	.	MAF_USDA=1.639
NC_035100.1	37556896	.	G	A	.	.	MAF_INRAE=24.167;MAF_USDA=11.176
NC_035100.1	37556908	.	A	G	.	.	MAF_USDA=1.639
NC_035100.1	37556911	.	G	A	.	.	MAF_INRAE=5.263;MAF_USDA=1.639
NC_035100.1	37556933	.	A	T	.	.	MAF_USDA=1.639
NC_035100.1	37556957	.	C	T	.	.	MAF_USDA=1.639
NC_035100.1	37556999	.	C	T	.	.	MAF_INRAE=26.316;MAF_USDA=14.706
NC_035100.1	37557000	.	C	A	.	.	MAF_USDA=4.118
NC_035100.1	37557004	.	C	T	.	.	MAF_INRAE=37.5;MAF_USDA=8.235
NC_035100.1	37557016	.	G	T	.	.	MAF_INRAE=37.5;MAF_USDA=8.235
NC_035100.1	37557019	.	C	T	.	.	MAF_INRAE=1.667;MAF_USDA=1.639
NC_035100.1	37557024	.	C	T	.	.	MAF_INRAE=5.263
NC_035100.1	37557062	.	C	G	.	.	MAF_INRAE=44.167;MAF_USDA=45.882
NC_035100.1	37557104	.	C	T	.	.	MAF_INRAE=44.167;MAF_USDA=49.412
NC_035100.1	37557106	.	C	T	.	.	MAF_USDA=6.471
NC_035100.1	37557111	.	C	G	.	.	MAF_INRAE=9.167
NC_035100.1	37557139	.	G	A	.	.	MAF_INRAE=42.5;MAF_USDA=48.235
NC_035100.1	37557175	.	T	C	.	.	MAF_INRAE=40.833;MAF_USDA=48.361
NC_035100.1	37557190	.	C	A	.	.	MAF_USDA=47.458
NC_035100.1	37557200	.	G	A	.	.	MAF_INRAE=3.333;MAF_USDA=34.167
NC_035100.1	37557220	.	T	C	.	.	MAF_INRAE=3.333;MAF_USDA=39.881
NC_035100.1	37557280	.	C	T	.	.	MAF_USDA=31.25
NC_035100.1	37560755	.	G	T	.	.	MAF_USDA=25.0
NC_035100.1	37560766	.	G	T	.	.	MAF_USDA=31.25
NC_035100.1	37560784	.	T	A	.	.	MAF_USDA=25.0
NC_035100.1	37560785	.	T	C	.	.	MAF_USDA=25.0
NC_035100.1	37560796	.	G	T	.	.	MAF_USDA=18.75
NC_035100.1	37560829	.	G	T	.	.	MAF_USDA=18.072
NC_035100.1	37560861	.	G	A	.	.	MAF_USDA=3.279
NC_035100.1	37560862	.	G	T	.	.	MAF_USDA=18.235
NC_035100.1	37560883	.	A	T	.	.	MAF_USDA=9.412
NC_035100.1	37560892	.	T	C	.	.	MAF_USDA=18.235
NC_035100.1	37560895	.	G	A	.	.	MAF_USDA=1.639
NC_035100.1	37560897	.	T	A	.	.	MAF_USDA=34.118
NC_035100.1	37560901	.	A	T	.	.	MAF_USDA=47.917
NC_035100.1	37560909	.	T	C	.	.	MAF_USDA=4.918
NC_035100.1	37560911	.	C	T	.	.	MAF_USDA=15.882
NC_035100.1	37560914	.	C	T	.	.	MAF_USDA=21.765
NC_035100.1	37560928	.	G	T	.	.	MAF_INRAE=21.053;MAF_USDA=7.377
NC_035100.1	37560931	.	C	T	.	.	MAF_USDA=33.333
NC_035100.1	37560950	.	C	T	.	.	MAF_USDA=14.286
NC_035100.1	37560954	.	G	A	.	.	MAF_USDA=22.5
NC_035100.1	37560992	.	C	T	.	.	MAF_USDA=25.424
NC_035100.1	37561006	.	A	C	.	.	MAF_USDA=21.341
NC_035100.1	37561007	.	G	A	.	.	MAF_USDA=19.753
NC_035100.1	37561021	.	T	C	.	.	MAF_INRAE=17.089;MAF_USDA=9.322
NC_035100.1	37561022	.	C	G	.	.	MAF_USDA=19.512
NC_035100.1	37561058	.	G	T	.	.	MAF_INRAE=1.667;MAF_USDA=5.085
NC_035100.1	37561060	.	A	G	.	.	MAF_USDA=20.238
NC_035100.1	37561062	.	C	A	.	.	MAF_USDA=17.391
NC_035100.1	37561067	.	A	G	.	.	MAF_INRAE=20.886;MAF_USDA=29.661
NC_035100.1	37561069	.	T	A	.	.	MAF_USDA=18.452
NC_035100.1	37561071	.	T	C	.	.	MAF_USDA=35.417
NC_035100.1	37561083	.	T	C	.	.	MAF_USDA=7.377
NC_035100.1	37561089	.	G	A	.	.	MAF_USDA=47.826
NC_035100.1	37561092	.	G	T	.	.	MAF_USDA=47.826
NC_035100.1	37561098	.	G	T	.	.	MAF_INRAE=1.667;MAF_USDA=50.0
NC_035100.1	37561110	.	T	G	.	.	MAF_INRAE=19.167;MAF_USDA=33.929
NC_035100.1	37561113	.	T	A	.	.	MAF_INRAE=1.667;MAF_USDA=20.833
NC_035100.1	37561115	.	A	T	.	.	MAF_USDA=1.667
NC_035100.1	37561120	.	G	A	.	.	MAF_USDA=4.098
NC_035100.1	37561122	.	G	A	.	.	MAF_USDA=4.098
NC_035100.1	37561129	.	A	T	.	.	MAF_INRAE=21.667;MAF_USDA=35.294
NC_035100.1	37561153	.	T	C	.	.	MAF_INRAE=2.532;MAF_USDA=21.765
NC_035100.1	37561167	.	A	C	.	.	MAF_USDA=10.656
NC_035100.1	37561186	.	A	T	.	.	MAF_USDA=3.279
NC_035100.1	37561201	.	T	G	.	.	MAF_INRAE=46.835;MAF_USDA=32.353
NC_035100.1	37561203	.	T	C	.	.	MAF_INRAE=40.0;MAF_USDA=17.059
NC_035100.1	37561221	.	C	T	.	.	MAF_USDA=1.639
NC_035100.1	37561222	.	G	A	.	.	MAF_INRAE=17.089;MAF_USDA=9.836
NC_035100.1	37561227	.	C	T	.	.	MAF_INRAE=15.789;MAF_USDA=2.941
NC_035100.1	37561276	.	G	A	.	.	MAF_INRAE=18.987;MAF_USDA=4.118
NC_035100.1	37561289	.	A	G	.	.	MAF_INRAE=31.646;MAF_USDA=21.765
NC_035100.1	37561340	.	T	C	.	.	MAF_INRAE=6.329;MAF_USDA=28.824
NC_035100.1	37561341	.	C	T	.	.	MAF_USDA=4.098
NC_035100.1	37561371	.	A	G	.	.	MAF_INRAE=18.354;MAF_USDA=18.033
NC_035100.1	37561375	.	T	G	.	.	MAF_INRAE=17.5;MAF_USDA=18.033
NC_035100.1	37561376	.	G	T	.	.	MAF_INRAE=17.5;MAF_USDA=17.213
NC_035100.1	37561389	.	G	A	.	.	MAF_INRAE=18.354;MAF_USDA=18.033
NC_035100.1	37561406	.	T	G	.	.	MAF_INRAE=5.0;MAF_USDA=4.098
NC_035100.1	37561413	.	T	G	.	.	MAF_INRAE=5.263;MAF_USDA=27.049
NC_035100.1	37561424	.	T	C	.	.	MAF_INRAE=5.263
NC_035100.1	37561446	.	G	A	.	.	MAF_USDA=4.098
NC_035100.1	37561455	.	C	T	.	.	MAF_INRAE=2.532;MAF_USDA=20.588
NC_035100.1	37561467	.	G	A	.	.	MAF_INRAE=48.101;MAF_USDA=44.706
NC_035100.1	37561499	.	C	A	.	.	MAF_INRAE=21.519;MAF_USDA=11.765
NC_035100.1	37561516	.	G	A	.	.	MAF_INRAE=2.532;MAF_USDA=21.765
NC_035100.1	37561542	.	T	C	.	.	MAF_INRAE=26.316;MAF_USDA=30.588
NC_035100.1	37561553	.	G	T	.	.	MAF_INRAE=2.532;MAF_USDA=21.176
NC_035100.1	37561567	.	C	T	.	.	MAF_USDA=1.639
NC_035100.1	37561568	.	G	T	.	.	MAF_USDA=4.167
NC_035100.1	37561588	.	A	C	.	.	MAF_INRAE=16.456;MAF_USDA=9.016
NC_035100.1	37561589	.	G	A	.	.	MAF_USDA=2.941
NC_035100.1	37561658	.	G	C	.	.	MAF_INRAE=4.43;MAF_USDA=43.75
NC_035100.1	37561725	.	G	T	.	.	MAF_USDA=6.557
NC_035100.1	37561737	.	C	A	.	.	MAF_INRAE=39.167;MAF_USDA=11.176
NC_035100.1	37561747	.	C	T	.	.	MAF_INRAE=41.139;MAF_USDA=18.824
NC_035100.1	37561771	.	T	A	.	.	MAF_INRAE=22.785;MAF_USDA=35.294
NC_035100.1	37561811	.	G	A	.	.	MAF_USDA=22.131
NC_035100.1	37561822	.	C	A	.	.	MAF_INRAE=17.089
NC_035100.1	37561824	.	G	T	.	.	MAF_INRAE=15.833;MAF_USDA=9.016
NC_035100.1	37561825	.	G	A	.	.	MAF_USDA=22.131
NC_035100.1	37561829	.	C	T	.	.	MAF_INRAE=17.089;MAF_USDA=9.016
NC_035100.1	37561839	.	G	C	.	.	MAF_USDA=20.492
NC_035100.1	37561857	.	G	A	.	.	MAF_USDA=43.529
NC_035100.1	37561865	.	G	A	.	.	MAF_USDA=39.583
NC_035100.1	37561882	.	G	A	.	.	MAF_INRAE=31.579;MAF_USDA=32.941
NC_035100.1	37561888	.	C	T	.	.	MAF_USDA=45.455
NC_035100.1	37561890	.	C	A	.	.	MAF_USDA=45.455
NC_035100.1	37561939	.	G	A	.	.	MAF_USDA=1.765
NC_035100.1	37561962	.	A	C	.	.	MAF_INRAE=10.526;MAF_USDA=50.0
NC_035100.1	37561973	.	A	G	.	.	MAF_USDA=4.918
NC_035100.1	37562001	.	G	T	.	.	MAF_INRAE=47.368;MAF_USDA=19.412
NC_035100.1	37562099	.	C	T	.	.	MAF_INRAE=5.263;MAF_USDA=14.118
NC_035100.1	37562118	.	G	A	.	.	MAF_INRAE=5.263;MAF_USDA=44.118
NC_035100.1	37562211	.	C	T	.	.	MAF_INRAE=47.368;MAF_USDA=18.824
NC_035100.1	37562212	.	C	T	.	.	MAF_INRAE=26.316;MAF_USDA=30.0
NC_035100.1	37562238	.	A	G	.	.	MAF_INRAE=21.053;MAF_USDA=11.765
NC_035100.1	37562517	.	C	G	.	.	MAF_USDA=41.667
NC_035100.1	37562520	.	G	A	.	.	MAF_USDA=4.167
NC_035100.1	37562534	.	A	T	.	.	MAF_USDA=41.667
NC_035100.1	37562540	.	A	C	.	.	MAF_USDA=41.667
NC_035100.1	37562541	.	T	A	.	.	MAF_USDA=39.583
NC_035100.1	37562545	.	G	T	.	.	MAF_USDA=14.583
NC_035100.1	37562605	.	G	A	.	.	MAF_USDA=37.5
NC_035100.1	37562690	.	G	T	.	.	MAF_USDA=45.833
NC_035100.1	37562698	.	G	T	.	.	MAF_USDA=43.75
NC_035100.1	37563706	.	G	T	.	.	MAF_USDA=27.083
NC_035100.1	37563717	.	A	C	.	.	MAF_USDA=4.167
NC_035100.1	37563903	.	C	G	.	.	MAF_USDA=27.083
NC_035100.1	37563966	.	C	T	.	.	MAF_USDA=3.279
NC_035100.1	37564042	.	G	A	.	.	MAF_USDA=2.459
NC_035100.1	37564097	.	C	T	.	.	MAF_INRAE=20.253;MAF_USDA=18.824
NC_035100.1	37564125	.	C	T	.	.	MAF_INRAE=18.333;MAF_USDA=5.294
NC_035100.1	37564203	.	G	C	.	.	MAF_USDA=1.667
NC_035100.1	37564222	.	A	C	.	.	MAF_USDA=15.882
NC_035100.1	37564225	.	C	T	.	.	MAF_USDA=8.235
NC_035100.1	37564273	.	T	C	.	.	MAF_INRAE=26.316;MAF_USDA=48.824
NC_035100.1	37564344	.	G	A	.	.	MAF_INRAE=7.595
NC_035100.1	37564348	.	T	G	.	.	MAF_INRAE=5.263
NC_035100.1	37564510	.	A	C	.	.	MAF_USDA=3.279
NC_035100.1	37564548	.	A	G	.	.	MAF_USDA=4.098
NC_035100.1	37564668	.	A	C	.	.	MAF_USDA=3.279
NC_035100.1	37564675	.	T	C	.	.	MAF_USDA=5.882
NC_035100.1	37564712	.	A	G	.	.	MAF_INRAE=22.152;MAF_USDA=46.471
NC_035100.1	37564725	.	C	A	.	.	MAF_INRAE=5.263;MAF_USDA=4.918
NC_035100.1	37564731	.	A	T	.	.	MAF_INRAE=33.544;MAF_USDA=12.941
NC_035100.1	37564733	.	C	A	.	.	MAF_USDA=18.033
NC_035100.1	37564818	.	C	T	.	.	MAF_INRAE=5.263;MAF_USDA=11.475
NC_035100.1	37564869	.	C	G	.	.	MAF_INRAE=20.833
NC_035100.1	37564952	.	C	A	.	.	MAF_INRAE=15.789;MAF_USDA=34.337
NC_035100.1	37564976	.	A	T	.	.	MAF_USDA=6.667
NC_035100.1	37564984	.	TA	TG	.	.	MAF_USDA=10.417
NC_035100.1	37564985	.	A	G	.	.	MAF_INRAE=10.526
NC_035100.1	37564995	.	G	T	.	.	MAF_USDA=6.25
NC_035100.1	37565009	.	T	G	.	.	MAF_USDA=6.25
NC_035100.1	37565011	.	G	T	.	.	MAF_USDA=16.667
NC_035100.1	37565026	.	T	G	.	.	MAF_USDA=10.417
NC_035100.1	37565029	.	A	G	.	.	MAF_INRAE=15.833;MAF_USDA=37.5
NC_035100.1	37565058	.	T	A	.	.	MAF_USDA=31.548
NC_035100.1	37565065	.	C	T	.	.	MAF_USDA=24.59
NC_035100.1	37565132	.	G	A	.	.	MAF_USDA=18.902
NC_035100.1	37565136	.	G	A	.	.	MAF_USDA=44.578
NC_035100.1	37565139	.	T	C	.	.	MAF_USDA=45.833
NC_035100.1	37565193	.	G	A	.	.	MAF_INRAE=10.526;MAF_USDA=19.643
NC_035100.1	37565195	.	C	A	.	.	MAF_USDA=8.333
NC_035100.1	37565196	.	A	G	.	.	MAF_INRAE=17.5
NC_035100.1	37565240	.	A	G	.	.	MAF_INRAE=19.62;MAF_USDA=30.357
NC_035100.1	37565243	.	G	A	.	.	MAF_INRAE=41.139;MAF_USDA=14.881
NC_035100.1	37565262	.	C	T	.	.	MAF_USDA=45.882
NC_035100.1	37565263	.	G	A	.	.	MAF_USDA=25.294
NC_035100.1	37565264	.	G	C	.	.	MAF_INRAE=40.0;MAF_USDA=46.471
NC_035100.1	37565321	.	T	A	.	.	MAF_INRAE=5.263;MAF_USDA=20.833
NC_035100.1	37565342	.	C	T	.	.	MAF_INRAE=41.772;MAF_USDA=15.294
NC_035100.1	37565480	.	A	C	.	.	MAF_USDA=3.333
NC_035100.1	37567843	.	A	G	.	.	MAF_USDA=1.667
NC_035100.1	37567913	.	G	T	.	.	MAF_USDA=39.286
NC_035100.1	37567959	.	G	A	.	.	MAF_USDA=11.176
NC_035100.1	37567982	.	T	C	.	.	MAF_USDA=27.083
NC_035100.1	37567988	.	T	C	.	.	MAF_USDA=25.0
NC_035100.1	37567990	.	C	T	.	.	MAF_USDA=19.565
NC_035100.1	37568013	.	C	A	.	.	MAF_USDA=2.083
NC_035100.1	37568015	.	C	A	.	.	MAF_USDA=3.279
NC_035100.1	37568031	.	T	C	.	.	MAF_USDA=2.459
NC_035100.1	37568043	.	C	G	.	.	MAF_USDA=6.471
NC_035100.1	37568062	.	G	A	.	.	MAF_INRAE=2.5;MAF_USDA=4.098
NC_035100.1	37568066	.	C	G	.	.	MAF_INRAE=46.835;MAF_USDA=40.0
NC_035100.1	37568074	.	G	T	.	.	MAF_INRAE=1.667
NC_035100.1	37568085	.	T	C	.	.	MAF_INRAE=23.418;MAF_USDA=27.647
NC_035100.1	37568104	.	G	T	.	.	MAF_USDA=10.417
NC_035100.1	37568148	.	G	A	.	.	MAF_INRAE=5.263;MAF_USDA=3.279
NC_035100.1	37568233	.	T	G	.	.	MAF_USDA=13.529
NC_035100.1	37568234	.	G	T	.	.	MAF_USDA=1.639
NC_035100.1	37568238	.	C	A	.	.	MAF_USDA=14.583
NC_035100.1	37568245	.	G	T	.	.	MAF_USDA=4.167
NC_035100.1	37568280	.	G	T	.	.	MAF_USDA=4.118
NC_035100.1	37568357	.	C	G	.	.	MAF_INRAE=2.532;MAF_USDA=31.25
NC_035100.1	37568359	.	A	G	.	.	MAF_USDA=2.083
NC_035100.1	37568392	.	G	A	.	.	MAF_INRAE=20.0;MAF_USDA=5.882
NC_035100.1	37568399	.	C	G	.	.	MAF_INRAE=48.734;MAF_USDA=49.412
NC_035100.1	37568427	.	A	C	.	.	MAF_USDA=12.295
NC_035100.1	37568436	.	T	A	.	.	MAF_INRAE=2.532;MAF_USDA=9.412
NC_035100.1	37568437	.	A	T	.	.	MAF_USDA=2.459
NC_035100.1	37568445	.	G	A	.	.	MAF_INRAE=1.667;MAF_USDA=11.765
NC_035100.1	37568468	.	C	T	.	.	MAF_USDA=7.377
NC_035100.1	37568484	.	G	T	.	.	MAF_USDA=2.459
NC_035100.1	37568532	.	A	T	.	.	MAF_USDA=24.118
NC_035100.1	37568537	.	A	T	.	.	MAF_USDA=24.118
NC_035100.1	37568538	.	T	G	.	.	MAF_INRAE=4.167;MAF_USDA=12.5
NC_035100.1	37568579	.	C	T	.	.	MAF_USDA=1.639
NC_035100.1	37568582	.	T	G	.	.	MAF_USDA=4.098
NC_035100.1	37568586	.	C	T	.	.	MAF_INRAE=1.667;MAF_USDA=3.279
NC_035100.1	37568630	.	T	C	.	.	MAF_INRAE=46.835;MAF_USDA=47.024
NC_035100.1	37568661	.	C	T	.	.	MAF_USDA=3.279
NC_035100.1	37568679	.	T	A	.	.	MAF_INRAE=1.667;MAF_USDA=23.529
NC_035100.1	37568694	.	C	T	.	.	MAF_INRAE=42.5;MAF_USDA=20.833
NC_035100.1	37568703	.	A	T	.	.	MAF_USDA=25.0
NC_035100.1	37568727	.	T	A	.	.	MAF_INRAE=4.167
NC_035100.1	37568760	.	G	T	.	.	MAF_INRAE=25.949;MAF_USDA=47.647
NC_035100.1	37568772	.	A	G	.	.	MAF_USDA=1.639
NC_035100.1	37568790	.	T	C	.	.	MAF_USDA=7.647
NC_035100.1	37568807	.	G	A	.	.	MAF_INRAE=3.797;MAF_USDA=16.471
NC_035100.1	37568814	.	G	A	.	.	MAF_INRAE=5.263;MAF_USDA=28.824
NC_035100.1	37568816	.	T	C	.	.	MAF_USDA=1.639
NC_035100.1	37568854	.	A	G	.	.	MAF_INRAE=2.532;MAF_USDA=18.824
NC_035100.1	37568866	.	A	G	.	.	MAF_USDA=1.639
NC_035100.1	37568870	.	G	T	.	.	MAF_INRAE=5.0;MAF_USDA=4.098
NC_035100.1	37568876	.	C	T	.	.	MAF_USDA=2.353
NC_035100.1	37568895	.	A	G	.	.	MAF_USDA=5.294
NC_035100.1	37568907	.	T	C	.	.	MAF_INRAE=29.747;MAF_USDA=24.706
NC_035100.1	37568913	.	G	A	.	.	MAF_USDA=2.459
NC_035100.1	37568924	.	T	C	.	.	MAF_USDA=1.639
NC_035100.1	37568927	.	A	G	.	.	MAF_USDA=1.639
NC_035100.1	37568944	.	C	T	.	.	MAF_INRAE=40.506;MAF_USDA=26.471
NC_035100.1	37568975	.	G	C	.	.	MAF_INRAE=8.861;MAF_USDA=14.118
NC_035100.1	37568977	.	G	A	.	.	MAF_INRAE=6.667;MAF_USDA=32.353
NC_035100.1	37568978	.	A	C	.	.	MAF_INRAE=5.0;MAF_USDA=4.918
NC_035100.1	37568985	.	G	A	.	.	MAF_USDA=1.765
NC_035100.1	37569006	.	G	T	.	.	MAF_INRAE=2.532;MAF_USDA=17.059
NC_035100.1	37569054	.	G	T	.	.	MAF_INRAE=10.127;MAF_USDA=25.0
NC_035100.1	37569057	.	C	T	.	.	MAF_INRAE=9.167;MAF_USDA=4.918
NC_035100.1	37569101	.	C	A	.	.	MAF_INRAE=12.5;MAF_USDA=27.083
NC_035100.1	37569108	.	G	A	.	.	MAF_USDA=20.0
NC_035100.1	37569109	.	C	A	.	.	MAF_USDA=20.0
NC_035100.1	37569110	.	C	A	.	.	MAF_USDA=25.0
NC_035100.1	37569115	.	G	T	.	.	MAF_USDA=31.25
NC_035100.1	37569118	.	T	A	.	.	MAF_USDA=14.583
NC_035100.1	37569134	.	G	A	.	.	MAF_USDA=15.882
NC_035100.1	37569140	.	C	T	.	.	MAF_USDA=27.869
NC_035100.1	37569141	.	G	A	.	.	MAF_USDA=13.253
NC_035100.1	37569148	.	G	C	.	.	MAF_USDA=13.095
NC_035100.1	37569159	.	A	G	.	.	MAF_USDA=11.31
NC_035100.1	37569160	.	G	A	.	.	MAF_USDA=11.31
NC_035100.1	37569166	.	G	A	.	.	MAF_USDA=11.31
NC_035100.1	37569178	.	A	T	.	.	MAF_USDA=4.762
NC_035100.1	37569196	.	T	C	.	.	MAF_USDA=23.214
NC_035100.1	37569200	.	G	A	.	.	MAF_USDA=22.619
NC_035100.1	37569217	.	A	G	.	.	MAF_USDA=50.0
NC_035100.1	37569259	.	A	G	.	.	MAF_USDA=15.217
NC_035100.1	37569284	.	T	C	.	.	MAF_USDA=15.909
NC_035100.1	37569301	.	C	T	.	.	MAF_USDA=45.238
NC_035100.1	37569364	.	G	A	.	.	MAF_USDA=4.545
NC_035100.1	37571047	.	C	T	.	.	MAF_USDA=39.13
NC_035100.1	37571307	.	C	T	.	.	MAF_USDA=43.75
NC_035100.1	37571309	.	T	A	.	.	MAF_USDA=6.25
NC_035100.1	37571311	.	C	T	.	.	MAF_USDA=4.167
NC_035100.1	37571326	.	A	G	.	.	MAF_USDA=1.667
NC_035100.1	37571340	.	T	G	.	.	MAF_USDA=20.833
NC_035100.1	37571500	.	G	C	.	.	MAF_INRAE=23.418
NC_035100.1	37571513	.	A	G	.	.	MAF_INRAE=30.0;MAF_USDA=38.824
NC_035100.1	37571529	.	C	T	.	.	MAF_INRAE=3.165;MAF_USDA=9.412
NC_035100.1	37571532	.	C	T	.	.	MAF_USDA=2.941
NC_035100.1	37571554	.	C	T	.	.	MAF_INRAE=30.38;MAF_USDA=43.75
NC_035100.1	37571556	.	A	T	.	.	MAF_INRAE=31.667;MAF_USDA=43.75
NC_035100.1	37571558	.	G	A	.	.	MAF_INRAE=29.167;MAF_USDA=14.706
NC_035100.1	37571579	.	C	A	.	.	MAF_USDA=6.557
NC_035100.1	37571588	.	A	C	.	.	MAF_INRAE=22.152;MAF_USDA=16.667
NC_035100.1	37571593	.	T	G	.	.	MAF_INRAE=20.833;MAF_USDA=25.595
NC_035100.1	37571609	.	T	C	.	.	MAF_INRAE=10.0;MAF_USDA=25.833
NC_035100.1	37571616	.	G	A	.	.	MAF_INRAE=29.747;MAF_USDA=10.833
NC_035100.1	37571642	.	C	A	.	.	MAF_INRAE=28.333;MAF_USDA=8.333
NC_035100.1	37571670	.	G	T	.	.	MAF_USDA=10.417
NC_035100.1	37571687	.	C	G	.	.	MAF_INRAE=24.051;MAF_USDA=47.059
NC_035100.1	37571711	.	G	A	.	.	MAF_USDA=4.706
NC_035100.1	37571713	.	A	G	.	.	MAF_USDA=28.824
NC_035100.1	37571753	.	C	A	.	.	MAF_INRAE=26.316;MAF_USDA=31.25
NC_035100.1	37571768	.	G	T	.	.	MAF_INRAE=4.43;MAF_USDA=37.647
NC_035100.1	37571788	.	T	G	.	.	MAF_INRAE=40.506;MAF_USDA=40.588
NC_035100.1	37571791	.	C	A	.	.	MAF_INRAE=46.667;MAF_USDA=40.588
NC_035100.1	37571808	.	G	A	.	.	MAF_INRAE=34.81;MAF_USDA=25.294
NC_035100.1	37571878	.	G	T	.	.	MAF_USDA=4.918
NC_035100.1	37571918	.	C	T	.	.	MAF_USDA=3.529
NC_035100.1	37572001	.	A	G	.	.	MAF_USDA=21.429
NC_035100.1	37572042	.	C	A	.	.	MAF_USDA=20.833
NC_035100.1	37573476	.	T	G	.	.	MAF_USDA=26.087
NC_035100.1	37573477	.	C	T	.	.	MAF_USDA=13.043
NC_035100.1	37573497	.	T	G	.	.	MAF_USDA=13.636
NC_035100.1	37573508	.	C	T	.	.	MAF_USDA=11.364
NC_035100.1	37573953	.	C	T	.	.	MAF_USDA=45.833
NC_035100.1	37574024	.	T	G	.	.	MAF_USDA=50.0
NC_035100.1	37575988	.	T	G	.	.	MAF_USDA=5.294
NC_035100.1	37575990	.	A	G	.	.	MAF_USDA=11.765
NC_035100.1	37576007	.	G	T	.	.	MAF_USDA=37.647
NC_035100.1	37576015	.	T	C	.	.	MAF_USDA=11.176
NC_035100.1	37576037	.	A	T	.	.	MAF_USDA=42.941
NC_035100.1	37576052	.	C	A	.	.	MAF_USDA=10.0
NC_035100.1	37576066	.	T	C	.	.	MAF_USDA=3.529
NC_035100.1	37576077	.	C	T	.	.	MAF_USDA=6.471
NC_035100.1	37576081	.	G	A	.	.	MAF_USDA=6.471
NC_035100.1	37576108	.	G	C	.	.	MAF_USDA=2.459
NC_035100.1	37576136	.	C	T	.	.	MAF_INRAE=13.291;MAF_USDA=7.059
NC_035100.1	37576140	.	G	T	.	.	MAF_INRAE=24.684;MAF_USDA=22.951
NC_035100.1	37576142	.	A	T	.	.	MAF_USDA=9.836
NC_035100.1	37576143	.	G	A	.	.	MAF_INRAE=5.0;MAF_USDA=18.235
NC_035100.1	37576144	.	T	G	.	.	MAF_USDA=2.459
NC_035100.1	37576154	.	C	T	.	.	MAF_INRAE=27.848;MAF_USDA=21.765
NC_035100.1	37576155	.	G	A	.	.	MAF_INRAE=23.418
NC_035100.1	37576176	.	T	C	.	.	MAF_USDA=39.412
NC_035100.1	37576194	.	C	T	.	.	MAF_INRAE=25.949;MAF_USDA=10.656
NC_035100.1	37576232	.	T	C	.	.	MAF_USDA=1.639
NC_035100.1	37576249	.	T	C	.	.	MAF_INRAE=39.241;MAF_USDA=43.529
NC_035100.1	37576258	.	G	A	.	.	MAF_INRAE=3.165;MAF_USDA=45.833
NC_035100.1	37576264	.	G	A	.	.	MAF_INRAE=43.671;MAF_USDA=31.25
NC_035100.1	37576270	.	G	A	.	.	MAF_INRAE=43.671;MAF_USDA=33.333
NC_035100.1	37576328	.	A	T	.	.	MAF_INRAE=10.833
NC_035100.1	37576375	.	G	A	.	.	MAF_USDA=16.667
NC_035100.1	37576403	.	G	T	.	.	MAF_INRAE=3.797;MAF_USDA=39.583
NC_035100.1	37576420	.	G	T	.	.	MAF_USDA=33.333
NC_035100.1	37576432	.	G	T	.	.	MAF_INRAE=3.797;MAF_USDA=29.167
NC_035100.1	37576434	.	A	T	.	.	MAF_INRAE=1.667
NC_035100.1	37576490	.	A	C	.	.	MAF_INRAE=32.911;MAF_USDA=10.417
NC_035100.1	37576614	.	G	A	.	.	MAF_INRAE=24.051;MAF_USDA=16.463
NC_035100.1	37576646	.	C	G	.	.	MAF_INRAE=5.263;MAF_USDA=25.0
NC_035100.1	37576686	.	A	G	.	.	MAF_INRAE=9.167;MAF_USDA=11.585
NC_035100.1	37576730	.	A	C	.	.	MAF_INRAE=2.532;MAF_USDA=29.167
NC_035100.1	37576798	.	T	G	.	.	MAF_USDA=8.333
NC_035100.1	37576818	.	C	T	.	.	MAF_USDA=1.695
NC_035100.1	37576824	.	C	A	.	.	MAF_USDA=3.614
NC_035100.1	37576854	.	G	T	.	.	MAF_INRAE=48.734;MAF_USDA=34.337
NC_035100.1	37576857	.	T	A	.	.	MAF_INRAE=34.177;MAF_USDA=15.06
NC_035100.1	37576860	.	G	T	.	.	MAF_INRAE=10.127;MAF_USDA=6.25
NC_035100.1	37576867	.	A	T	.	.	MAF_INRAE=11.392;MAF_USDA=6.25
NC_035100.1	37576911	.	C	T	.	.	MAF_USDA=4.237
NC_035100.1	37576917	.	G	A	.	.	MAF_INRAE=23.418;MAF_USDA=8.434
NC_035100.1	37576933	.	G	C	.	.	MAF_INRAE=8.861;MAF_USDA=10.0
NC_035100.1	37576948	.	G	C	.	.	MAF_INRAE=47.468;MAF_USDA=40.588
NC_035100.1	37576987	.	T	G	.	.	MAF_INRAE=8.333;MAF_USDA=10.417
NC_035100.1	37576995	.	T	G	.	.	MAF_INRAE=49.367;MAF_USDA=20.0
NC_035100.1	37577005	.	G	A	.	.	MAF_USDA=8.333
NC_035100.1	37577027	.	G	C	.	.	MAF_INRAE=7.595;MAF_USDA=5.882
NC_035100.1	37577038	.	C	G	.	.	MAF_USDA=8.197
NC_035100.1	37577039	.	G	A	.	.	MAF_INRAE=32.911;MAF_USDA=12.353
NC_035100.1	37577096	.	T	A	.	.	MAF_INRAE=32.278
NC_035100.1	37577100	.	G	T	.	.	MAF_USDA=3.529
NC_035100.1	37577116	.	T	G	.	.	MAF_INRAE=32.278;MAF_USDA=8.333
NC_035100.1	37577134	.	G	A	.	.	MAF_USDA=6.25
NC_035100.1	37577140	.	G	A	.	.	MAF_USDA=22.727
NC_035100.1	37577197	.	C	T	.	.	MAF_USDA=4.918
NC_035100.1	37577199	.	G	A	.	.	MAF_INRAE=1.667;MAF_USDA=6.557
NC_035100.1	37577200	.	G	C	.	.	MAF_INRAE=7.595;MAF_USDA=36.471
NC_035100.1	37577207	.	T	A	.	.	MAF_INRAE=7.595;MAF_USDA=35.882
NC_035100.1	37577222	.	T	A	.	.	MAF_USDA=8.235
NC_035100.1	37577229	.	A	T	.	.	MAF_INRAE=39.873;MAF_USDA=27.059
NC_035100.1	37577246	.	G	A	.	.	MAF_INRAE=41.139;MAF_USDA=47.059
NC_035100.1	37577281	.	G	T	.	.	MAF_INRAE=41.139;MAF_USDA=47.647
NC_035100.1	37577292	.	A	G	.	.	MAF_USDA=3.529
NC_035100.1	37577318	.	C	T	.	.	MAF_INRAE=1.667;MAF_USDA=2.5
NC_035100.1	37577373	.	G	A	.	.	MAF_USDA=4.118
NC_035100.1	37577376	.	C	A	.	.	MAF_USDA=4.118
NC_035100.1	37577385	.	G	A	.	.	MAF_USDA=30.0
NC_035100.1	37577406	.	G	A	.	.	MAF_USDA=4.118
NC_035100.1	37577423	.	C	A	.	.	MAF_USDA=10.588
NC_035100.1	37577432	.	G	C	.	.	MAF_USDA=3.279
NC_035100.1	37577643	.	A	G	.	.	MAF_USDA=3.279
NC_035100.1	37577673	.	C	T	.	.	MAF_USDA=1.639
NC_035100.1	37577696	.	G	C	.	.	MAF_INRAE=7.595;MAF_USDA=11.176
NC_035100.1	37577774	.	T	A	.	.	MAF_USDA=4.098
NC_035100.1	37580727	.	G	A	.	.	MAF_USDA=1.695
NC_035100.1	37580761	.	T	G	.	.	MAF_USDA=3.448
NC_035100.1	37580763	.	C	G	.	.	MAF_USDA=6.707
NC_035100.1	37580842	.	C	G	.	.	MAF_INRAE=5.263
NC_035100.1	37580895	.	C	A	.	.	MAF_USDA=1.829
NC_035100.1	37580972	.	G	A	.	.	MAF_USDA=47.917
NC_035100.1	37582002	.	C	A	.	.	MAF_USDA=20.833
NC_035100.1	37582006	.	A	T	.	.	MAF_USDA=20.482
NC_035100.1	37582044	.	T	C	.	.	MAF_USDA=3.614
NC_035100.1	37582060	.	G	A	.	.	MAF_USDA=25.0
NC_035100.1	37582145	.	T	C	.	.	MAF_USDA=18.293
NC_035100.1	37582178	.	T	A	.	.	MAF_USDA=22.892
NC_035100.1	37582291	.	T	G	.	.	MAF_USDA=2.459
NC_035100.1	37582295	.	A	T	.	.	MAF_USDA=1.639
NC_035100.1	37582338	.	A	T	.	.	MAF_USDA=3.279
NC_035100.1	37582341	.	G	A	.	.	MAF_USDA=18.75
NC_035100.1	37582367	.	C	A	.	.	MAF_USDA=2.459
NC_035100.1	37582388	.	C	T	.	.	MAF_USDA=4.098
NC_035100.1	37582434	.	G	T	.	.	MAF_USDA=27.083
NC_035100.1	37582445	.	T	C	.	.	MAF_USDA=43.75
NC_035100.1	37582462	.	G	C	.	.	MAF_USDA=44.706
NC_035100.1	37582488	.	G	A	.	.	MAF_USDA=18.235
NC_035100.1	37582499	.	A	G	.	.	MAF_USDA=4.918
NC_035100.1	37582519	.	T	G	.	.	MAF_INRAE=2.5;MAF_USDA=7.059
NC_035100.1	37582561	.	G	A	.	.	MAF_USDA=4.167
NC_035100.1	37582562	.	G	A	.	.	MAF_USDA=4.167
NC_035100.1	37582597	.	G	C	.	.	MAF_INRAE=22.5;MAF_USDA=22.917
NC_035100.1	37582612	.	A	G	.	.	MAF_USDA=3.279
NC_035100.1	37582618	.	T	C	.	.	MAF_INRAE=6.962;MAF_USDA=11.176
NC_035100.1	37582651	.	C	T	.	.	MAF_INRAE=2.532;MAF_USDA=11.765
NC_035100.1	37582673	.	C	T	.	.	MAF_INRAE=43.038;MAF_USDA=35.294
NC_035100.1	37582679	.	C	T	.	.	MAF_INRAE=23.418
NC_035100.1	37582695	.	A	G	.	.	MAF_USDA=13.934
NC_035100.1	37582719	.	C	T	.	.	MAF_USDA=4.098
NC_035100.1	37582835	.	G	A	.	.	MAF_INRAE=24.051;MAF_USDA=27.647
NC_035100.1	37582850	.	G	A	.	.	MAF_USDA=16.667
NC_035100.1	37582856	.	G	A	.	.	MAF_USDA=2.459
NC_035100.1	37582868	.	C	G	.	.	MAF_USDA=11.176
NC_035100.1	37582924	.	C	T	.	.	MAF_INRAE=45.57;MAF_USDA=42.941
NC_035100.1	37582933	.	C	T	.	.	MAF_INRAE=24.051
NC_035100.1	37582934	.	C	T	.	.	MAF_INRAE=5.833;MAF_USDA=4.098
NC_035100.1	37582940	.	T	C	.	.	MAF_INRAE=48.101;MAF_USDA=30.0
NC_035100.1	37582943	.	C	T	.	.	MAF_USDA=4.706
NC_035100.1	37582945	.	C	G	.	.	MAF_INRAE=6.667;MAF_USDA=6.557
NC_035100.1	37582991	.	C	T	.	.	MAF_INRAE=24.684;MAF_USDA=22.941
NC_035100.1	37583011	.	A	G	.	.	MAF_INRAE=31.579;MAF_USDA=22.353
NC_035100.1	37583030	.	C	T	.	.	MAF_INRAE=8.333;MAF_USDA=6.557
NC_035100.1	37583045	.	A	C	.	.	MAF_INRAE=18.987;MAF_USDA=44.706
NC_035100.1	37583060	.	C	G	.	.	MAF_INRAE=29.747;MAF_USDA=12.941
NC_035100.1	37583079	.	G	A	.	.	MAF_USDA=4.098
NC_035100.1	37583108	.	T	A	.	.	MAF_USDA=4.118
NC_035100.1	37583297	.	G	A	.	.	MAF_USDA=2.941
NC_035100.1	37583335	.	G	A	.	.	MAF_USDA=7.143
NC_035100.1	37583345	.	G	T	.	.	MAF_INRAE=11.667;MAF_USDA=23.81
NC_035100.1	37583396	.	G	A	.	.	MAF_INRAE=13.291;MAF_USDA=24.118
NC_035100.1	37583444	.	G	A	.	.	MAF_INRAE=7.595
NC_035100.1	37583464	.	A	G	.	.	MAF_USDA=4.098
NC_035100.1	37583513	.	G	A	.	.	MAF_USDA=1.639
NC_035100.1	37583531	.	T	A	.	.	MAF_INRAE=7.595;MAF_USDA=8.333
NC_035100.1	37583539	.	T	G	.	.	MAF_INRAE=7.595;MAF_USDA=12.353
NC_035100.1	37583542	.	A	T	.	.	MAF_INRAE=2.532;MAF_USDA=27.647
NC_035100.1	37583553	.	C	A	.	.	MAF_USDA=4.918
NC_035100.1	37583561	.	T	C	.	.	MAF_INRAE=7.595;MAF_USDA=6.25
NC_035100.1	37583585	.	G	T	.	.	MAF_INRAE=29.114;MAF_USDA=6.471
NC_035100.1	37583678	.	C	A	.	.	MAF_INRAE=10.127;MAF_USDA=33.529
NC_035100.1	37583715	.	C	T	.	.	MAF_INRAE=12.658;MAF_USDA=34.706
NC_035100.1	37583765	.	G	T	.	.	MAF_INRAE=25.949;MAF_USDA=11.176
NC_035100.1	37583813	.	C	T	.	.	MAF_INRAE=3.165;MAF_USDA=27.647
NC_035100.1	37583835	.	T	A	.	.	MAF_USDA=1.639
NC_035100.1	37583861	.	A	T	.	.	MAF_USDA=3.279
NC_035100.1	37583893	.	A	G	.	.	MAF_INRAE=29.114;MAF_USDA=6.471
NC_035100.1	37583908	.	C	A	.	.	MAF_INRAE=5.063;MAF_USDA=26.471
NC_035100.1	37583916	.	G	A	.	.	MAF_INRAE=10.526;MAF_USDA=5.738
NC_035100.1	37583934	.	G	A	.	.	MAF_USDA=9.016
NC_035100.1	37583941	.	A	G	.	.	MAF_INRAE=5.063;MAF_USDA=26.471
NC_035100.1	37583955	.	A	G	.	.	MAF_INRAE=12.5
NC_035100.1	37583981	.	C	T	.	.	MAF_INRAE=10.526
NC_035100.1	37583988	.	C	A	.	.	MAF_INRAE=10.526;MAF_USDA=1.639
NC_035100.1	37584012	.	T	G	.	.	MAF_INRAE=2.532;MAF_USDA=10.0
NC_035100.1	37584032	.	T	C	.	.	MAF_INRAE=5.696;MAF_USDA=26.471
NC_035100.1	37584049	.	A	T	.	.	MAF_INRAE=10.526
NC_035100.1	37584057	.	G	T	.	.	MAF_INRAE=3.165;MAF_USDA=20.588
NC_035100.1	37584074	.	A	G	.	.	MAF_INRAE=5.696;MAF_USDA=25.294
NC_035100.1	37584122	.	C	T	.	.	MAF_INRAE=5.263;MAF_USDA=47.917
NC_035100.1	37584182	.	C	T	.	.	MAF_USDA=50.0
NC_035100.1	37584206	.	G	T	.	.	MAF_USDA=50.0
NC_035100.1	37584230	.	G	A	.	.	MAF_USDA=45.652
NC_035100.1	37584245	.	A	T	.	.	MAF_USDA=47.917
NC_035100.1	37584256	.	C	A	.	.	MAF_USDA=45.833
NC_035100.1	37584259	.	T	G	.	.	MAF_USDA=50.0
NC_035100.1	37584279	.	A	C	.	.	MAF_USDA=29.167
NC_035100.1	37584299	.	T	G	.	.	MAF_USDA=50.0
NC_035100.1	37584311	.	G	A	.	.	MAF_USDA=35.417
NC_035100.1	37584322	.	T	A	.	.	MAF_USDA=8.333
NC_035100.1	37584326	.	C	A	.	.	MAF_USDA=39.583
NC_035100.1	37584364	.	C	T	.	.	MAF_USDA=16.667
NC_035100.1	37584375	.	A	G	.	.	MAF_INRAE=5.263
NC_035100.1	37584386	.	C	A	.	.	MAF_USDA=1.639
NC_035100.1	37584389	.	A	G	.	.	MAF_INRAE=10.127;MAF_USDA=14.706
NC_035100.1	37584422	.	A	C	.	.	MAF_INRAE=27.848;MAF_USDA=20.833
NC_035100.1	37584427	.	C	A	.	.	MAF_USDA=7.647
NC_035100.1	37584442	.	G	T	.	.	MAF_USDA=45.833
NC_035100.1	37584463	.	G	A	.	.	MAF_USDA=46.471
NC_035100.1	37584488	.	G	C	.	.	MAF_INRAE=26.316;MAF_USDA=11.765
NC_035100.1	37584521	.	C	T	.	.	MAF_USDA=3.279
NC_035100.1	37584532	.	C	T	.	.	MAF_USDA=3.279
NC_035100.1	37584539	.	G	T	.	.	MAF_USDA=7.377
NC_035100.1	37584544	.	C	T	.	.	MAF_INRAE=2.5;MAF_USDA=10.588
NC_035100.1	37584563	.	A	T	.	.	MAF_USDA=4.098
NC_035100.1	37584570	.	C	T	.	.	MAF_USDA=4.098
NC_035100.1	37584582	.	A	C	.	.	MAF_USDA=4.098
NC_035100.1	37584585	.	G	T	.	.	MAF_USDA=4.098
NC_035100.1	37584594	.	A	T	.	.	MAF_USDA=1.639
NC_035100.1	37584601	.	T	A	.	.	MAF_INRAE=5.0;MAF_USDA=4.918
NC_035100.1	37584603	.	G	T	.	.	MAF_INRAE=5.0;MAF_USDA=5.738
NC_035100.1	37584626	.	T	C	.	.	MAF_INRAE=28.481;MAF_USDA=25.595
NC_035100.1	37584667	.	A	T	.	.	MAF_INRAE=2.5
NC_035100.1	37584703	.	T	C	.	.	MAF_USDA=10.417
NC_035100.1	37584713	.	C	G	.	.	MAF_USDA=10.0
NC_035100.1	37584735	.	C	T	.	.	MAF_INRAE=47.368;MAF_USDA=14.118
NC_035100.1	37584754	.	G	T	.	.	MAF_INRAE=31.646;MAF_USDA=21.176
NC_035100.1	37584757	.	G	T	.	.	MAF_USDA=21.176
NC_035100.1	37584774	.	A	C	.	.	MAF_USDA=27.059
NC_035100.1	37584781	.	A	G	.	.	MAF_USDA=1.639
NC_035100.1	37584792	.	C	T	.	.	MAF_USDA=5.738
NC_035100.1	37584814	.	C	A	.	.	MAF_INRAE=1.667;MAF_USDA=1.176
NC_035100.1	37584815	.	T	A	.	.	MAF_INRAE=1.667;MAF_USDA=1.176
NC_035100.1	37584866	.	C	T	.	.	MAF_USDA=1.639
NC_035100.1	37584869	.	T	A	.	.	MAF_INRAE=4.167;MAF_USDA=6.471
NC_035100.1	37584878	.	A	T	.	.	MAF_INRAE=38.608;MAF_USDA=22.353
NC_035100.1	37584884	.	C	T	.	.	MAF_INRAE=38.608;MAF_USDA=22.353
NC_035100.1	37584885	.	A	G	.	.	MAF_INRAE=44.167;MAF_USDA=22.353
NC_035100.1	37584894	.	G	T	.	.	MAF_USDA=10.417
NC_035100.1	37584901	.	C	T	.	.	MAF_USDA=6.25
NC_035100.1	37584941	.	T	G	.	.	MAF_USDA=1.639
NC_035100.1	37584944	.	C	A	.	.	MAF_INRAE=14.557;MAF_USDA=22.941
NC_035100.1	37584945	.	T	G	.	.	MAF_USDA=4.167
NC_035100.1	37584952	.	C	A	.	.	MAF_INRAE=39.241;MAF_USDA=23.529
NC_035100.1	37584961	.	G	A	.	.	MAF_USDA=1.639
NC_035100.1	37584968	.	A	T	.	.	MAF_INRAE=7.5;MAF_USDA=13.934
NC_035100.1	37584987	.	C	T	.	.	MAF_INRAE=39.873;MAF_USDA=24.706
NC_035100.1	37584997	.	A	G	.	.	MAF_USDA=7.377
NC_035100.1	37585017	.	T	C	.	.	MAF_USDA=2.459
NC_035100.1	37585135	.	T	C	.	.	MAF_USDA=11.765
NC_035100.1	37585145	.	C	T	.	.	MAF_INRAE=15.19;MAF_USDA=22.941
NC_035100.1	37585154	.	T	A	.	.	MAF_INRAE=15.19;MAF_USDA=22.941
NC_035100.1	37585155	.	A	G	.	.	MAF_INRAE=16.667;MAF_USDA=22.941
NC_035100.1	37585158	.	G	A	.	.	MAF_INRAE=27.848;MAF_USDA=15.574
NC_035100.1	37585175	.	C	G	.	.	MAF_INRAE=15.19;MAF_USDA=23.529
NC_035100.1	37585201	.	C	T	.	.	MAF_INRAE=21.053;MAF_USDA=4.706
NC_035100.1	37585267	.	T	A	.	.	MAF_USDA=15.294
NC_035100.1	37585286	.	A	T	.	.	MAF_INRAE=1.667
NC_035100.1	37585301	.	T	C	.	.	MAF_INRAE=7.895;MAF_USDA=20.588
NC_035100.1	37585330	.	G	A	.	.	MAF_INRAE=10.833;MAF_USDA=20.833
NC_035100.1	37586105	.	C	G	.	.	MAF_USDA=18.75
NC_035100.1	37586182	.	C	A	.	.	MAF_USDA=6.25
NC_035100.1	37586191	.	C	T	.	.	MAF_USDA=6.471
NC_035100.1	37586248	.	A	G	.	.	MAF_USDA=8.197
NC_035100.1	37586250	.	C	A	.	.	MAF_USDA=8.333
NC_035100.1	37586268	.	T	A	.	.	MAF_USDA=9.016
NC_035100.1	37586280	.	G	C	.	.	MAF_INRAE=47.368;MAF_USDA=40.588
NC_035100.1	37586297	.	C	A	.	.	MAF_INRAE=6.962;MAF_USDA=4.706
NC_035100.1	37586349	.	C	A	.	.	MAF_INRAE=44.304;MAF_USDA=41.765
NC_035100.1	37586366	.	G	A	.	.	MAF_INRAE=7.5;MAF_USDA=14.754
NC_035100.1	37586391	.	G	A	.	.	MAF_USDA=1.639
NC_035100.1	37586415	.	C	A	.	.	MAF_USDA=4.918
NC_035100.1	37586434	.	G	T	.	.	MAF_INRAE=11.392;MAF_USDA=6.25
NC_035100.1	37586441	.	C	A	.	.	MAF_INRAE=27.215;MAF_USDA=42.353
NC_035100.1	37586456	.	G	T	.	.	MAF_INRAE=2.5;MAF_USDA=5.294
NC_035100.1	37586545	.	T	C	.	.	MAF_INRAE=9.167;MAF_USDA=26.471
NC_035100.1	37586548	.	A	T	.	.	MAF_USDA=8.197
NC_035100.1	37586619	.	C	A	.	.	MAF_INRAE=27.848;MAF_USDA=22.941
NC_035100.1	37586676	.	C	G	.	.	MAF_INRAE=27.215;MAF_USDA=21.176
NC_035100.1	37586698	.	A	G	.	.	MAF_INRAE=27.848;MAF_USDA=34.118
NC_035100.1	37586725	.	G	T	.	.	MAF_INRAE=27.848;MAF_USDA=22.353
NC_035100.1	37586744	.	G	T	.	.	MAF_INRAE=27.215;MAF_USDA=33.529
NC_035100.1	37586772	.	G	T	.	.	MAF_USDA=1.639
NC_035100.1	37586787	.	T	G	.	.	MAF_INRAE=11.392;MAF_USDA=6.25
NC_035100.1	37586805	.	G	T	.	.	MAF_USDA=1.765
NC_035100.1	37586821	.	G	A	.	.	MAF_INRAE=27.848;MAF_USDA=24.118
NC_035100.1	37586822	.	A	C	.	.	MAF_INRAE=30.0;MAF_USDA=24.118
NC_035100.1	37586850	.	C	T	.	.	MAF_INRAE=44.937;MAF_USDA=22.917
NC_035100.1	37586878	.	A	G	.	.	MAF_INRAE=30.0;MAF_USDA=47.917
NC_035100.1	37586881	.	A	T	.	.	MAF_INRAE=30.0;MAF_USDA=45.833
NC_035100.1	37586907	.	G	C	.	.	MAF_USDA=5.738
NC_035100.1	37586930	.	G	A	.	.	MAF_USDA=10.417
NC_035100.1	37586933	.	T	G	.	.	MAF_INRAE=27.215;MAF_USDA=21.765
NC_035100.1	37587042	.	C	T	.	.	MAF_INRAE=25.949;MAF_USDA=21.765
NC_035100.1	37587086	.	A	G	.	.	MAF_USDA=4.098
NC_035100.1	37587097	.	G	T	.	.	MAF_INRAE=27.215;MAF_USDA=21.176
NC_035100.1	37587113	.	G	T	.	.	MAF_INRAE=1.667;MAF_USDA=1.176
NC_035100.1	37587139	.	G	A	.	.	MAF_USDA=3.279
NC_035100.1	37587155	.	T	C	.	.	MAF_USDA=1.639
NC_035100.1	37587194	.	G	A	.	.	MAF_USDA=6.557
NC_035100.1	37587204	.	C	T	.	.	MAF_USDA=3.279
NC_035100.1	37587207	.	G	A	.	.	MAF_INRAE=27.848;MAF_USDA=22.941
NC_035100.1	37587224	.	G	T	.	.	MAF_INRAE=34.81;MAF_USDA=26.471
NC_035100.1	37587228	.	A	G	.	.	MAF_INRAE=5.263
NC_035100.1	37587237	.	T	C	.	.	MAF_INRAE=38.608;MAF_USDA=14.118
NC_035100.1	37587306	.	C	T	.	.	MAF_USDA=2.083
NC_035100.1	37587381	.	C	T	.	.	MAF_USDA=1.639
NC_035100.1	37587463	.	A	T	.	.	MAF_USDA=1.639
NC_035100.1	37587520	.	T	G	.	.	MAF_USDA=5.738
NC_035100.1	37587626	.	A	T	.	.	MAF_INRAE=48.734;MAF_USDA=48.824
NC_035100.1	37587645	.	C	T	.	.	MAF_INRAE=11.392;MAF_USDA=31.765
NC_035100.1	37587646	.	A	G	.	.	MAF_USDA=2.459
NC_035100.1	37587647	.	G	A	.	.	MAF_INRAE=10.127;MAF_USDA=6.25
NC_035100.1	37587655	.	G	T	.	.	MAF_INRAE=11.392;MAF_USDA=43.75
NC_035100.1	37587659	.	T	C	.	.	MAF_USDA=2.459
NC_035100.1	37587669	.	C	A	.	.	MAF_INRAE=24.684;MAF_USDA=16.471
NC_035100.1	37587691	.	C	A	.	.	MAF_USDA=1.639
NC_035100.1	37587703	.	A	G	.	.	MAF_INRAE=4.43;MAF_USDA=21.765
NC_035100.1	37587721	.	T	C	.	.	MAF_INRAE=7.5;MAF_USDA=13.934
NC_035100.1	37587739	.	C	T	.	.	MAF_INRAE=36.076;MAF_USDA=50.0
NC_035100.1	37587756	.	T	C	.	.	MAF_INRAE=7.5;MAF_USDA=13.934
NC_035100.1	37587770	.	T	A	.	.	MAF_INRAE=12.658;MAF_USDA=25.294
NC_035100.1	37587774	.	G	T	.	.	MAF_USDA=3.279
NC_035100.1	37587782	.	A	C	.	.	MAF_INRAE=10.526;MAF_USDA=6.25
NC_035100.1	37587783	.	C	T	.	.	MAF_USDA=6.25
NC_035100.1	37587784	.	C	A	.	.	MAF_USDA=6.471
NC_035100.1	37587790	.	T	A	.	.	MAF_USDA=4.167
NC_035100.1	37587791	.	T	A	.	.	MAF_USDA=6.25
NC_035100.1	37587796	.	A	G	.	.	MAF_USDA=2.5
NC_035100.1	37587800	.	A	G	.	.	MAF_INRAE=22.785;MAF_USDA=3.571
NC_035100.1	37587801	.	G	T	.	.	MAF_USDA=3.571
NC_035100.1	37587807	.	T	C	.	.	MAF_USDA=6.25
NC_035100.1	37587827	.	C	T	.	.	MAF_USDA=6.25
NC_035100.1	37587839	.	T	A	.	.	MAF_INRAE=5.696;MAF_USDA=22.619
NC_035100.1	37587841	.	G	T	.	.	MAF_INRAE=5.263
NC_035100.1	37587845	.	G	C	.	.	MAF_USDA=1.667
NC_035100.1	37587875	.	G	A	.	.	MAF_USDA=1.639
NC_035100.1	37587892	.	C	A	.	.	MAF_INRAE=12.658;MAF_USDA=26.471
NC_035100.1	37587920	.	T	C	.	.	MAF_USDA=8.333
NC_035100.1	37587965	.	A	G	.	.	MAF_USDA=2.459
NC_035100.1	37587966	.	C	T	.	.	MAF_USDA=21.765
NC_035100.1	37588014	.	C	G	.	.	MAF_INRAE=37.342;MAF_USDA=48.824
NC_035100.1	37588051	.	T	G	.	.	MAF_INRAE=2.532;MAF_USDA=10.588
NC_035100.1	37588056	.	C	T	.	.	MAF_INRAE=25.949;MAF_USDA=21.765
NC_035100.1	37588089	.	C	A	.	.	MAF_INRAE=1.667;MAF_USDA=3.279
NC_035100.1	37588094	.	T	A	.	.	MAF_USDA=3.279
NC_035100.1	37588120	.	T	C	.	.	MAF_USDA=25.0
NC_035100.1	37588123	.	A	T	.	.	MAF_USDA=25.0
NC_035100.1	37588124	.	C	A	.	.	MAF_USDA=22.917
NC_035100.1	37588127	.	C	A	.	.	MAF_INRAE=46.667;MAF_USDA=41.667
NC_035100.1	37588146	.	T	C	.	.	MAF_INRAE=41.772;MAF_USDA=25.882
NC_035100.1	37588151	.	A	T	.	.	MAF_INRAE=50.0;MAF_USDA=29.167
NC_035100.1	37588171	.	A	T	.	.	MAF_INRAE=46.667;MAF_USDA=45.833
NC_035100.1	37588176	.	T	C	.	.	MAF_INRAE=3.797;MAF_USDA=14.118
NC_035100.1	37588187	.	C	T	.	.	MAF_INRAE=7.595;MAF_USDA=4.706
NC_035100.1	37588188	.	C	T	.	.	MAF_INRAE=49.367;MAF_USDA=22.353
NC_035100.1	37588189	.	T	C	.	.	MAF_USDA=1.639
NC_035100.1	37588213	.	T	A	.	.	MAF_INRAE=38.333
NC_035100.1	37588217	.	G	A	.	.	MAF_INRAE=7.5;MAF_USDA=12.295
NC_035100.1	37588253	.	G	T	.	.	MAF_INRAE=6.667;MAF_USDA=20.588
NC_035100.1	37588256	.	G	T	.	.	MAF_USDA=1.639
NC_035100.1	37588289	.	C	T	.	.	MAF_INRAE=9.494;MAF_USDA=41.667
NC_035100.1	37588296	.	C	G	.	.	MAF_INRAE=7.595;MAF_USDA=4.706
NC_035100.1	37588330	.	A	C	.	.	MAF_INRAE=1.667;MAF_USDA=1.176
NC_035100.1	37588343	.	A	C	.	.	MAF_INRAE=7.595;MAF_USDA=4.706
NC_035100.1	37588417	.	T	C	.	.	MAF_INRAE=1.667;MAF_USDA=12.5
NC_035100.1	37588418	.	G	A	.	.	MAF_USDA=11.475
NC_035100.1	37588419	.	T	C	.	.	MAF_INRAE=3.333;MAF_USDA=1.639
NC_035100.1	37588424	.	A	G	.	.	MAF_INRAE=15.789;MAF_USDA=27.059
NC_035100.1	37588431	.	A	T	.	.	MAF_USDA=4.918
NC_035100.1	37588434	.	T	C	.	.	MAF_USDA=2.5
NC_035100.1	37588437	.	G	T	.	.	MAF_USDA=10.833
NC_035100.1	37588455	.	T	C	.	.	MAF_INRAE=35.0
NC_035100.1	37588456	.	A	C	.	.	MAF_USDA=10.417
NC_035100.1	37588457	.	T	A	.	.	MAF_USDA=10.417
NC_035100.1	37588473	.	A	G	.	.	MAF_INRAE=1.667
NC_035100.1	37588508	.	G	A	.	.	MAF_INRAE=10.0;MAF_USDA=27.711
NC_035100.1	37588525	.	T	C	.	.	MAF_INRAE=10.127;MAF_USDA=24.706
NC_035100.1	37588531	.	A	G	.	.	MAF_USDA=11.176
NC_035100.1	37588550	.	T	A	.	.	MAF_INRAE=48.734;MAF_USDA=35.882
NC_035100.1	37588571	.	A	G	.	.	MAF_INRAE=7.595;MAF_USDA=4.706
NC_035100.1	37588635	.	C	T	.	.	MAF_USDA=39.412
NC_035100.1	37588655	.	G	T	.	.	MAF_INRAE=5.263;MAF_USDA=4.098
NC_035100.1	37588656	.	G	A	.	.	MAF_USDA=4.098
NC_035100.1	37588668	.	T	A	.	.	MAF_INRAE=2.5;MAF_USDA=28.824
NC_035100.1	37588699	.	A	T	.	.	MAF_INRAE=10.759;MAF_USDA=14.634
NC_035100.1	37588700	.	G	A	.	.	MAF_INRAE=10.833;MAF_USDA=14.634
NC_035100.1	37588727	.	C	T	.	.	MAF_INRAE=3.165;MAF_USDA=12.941
NC_035100.1	37588781	.	A	G	.	.	MAF_USDA=10.0
NC_035100.1	37588783	.	A	G	.	.	MAF_USDA=6.557
NC_035100.1	37588796	.	C	T	.	.	MAF_USDA=5.882
NC_035100.1	37589000	.	A	G	.	.	MAF_USDA=16.667
NC_035100.1	37589008	.	A	G	.	.	MAF_USDA=32.353
NC_035100.1	37589011	.	G	C	.	.	MAF_USDA=17.059
NC_035100.1	37589013	.	A	C	.	.	MAF_USDA=17.059
NC_035100.1	37589017	.	T	C	.	.	MAF_USDA=39.412
NC_035100.1	37589026	.	A	G	.	.	MAF_USDA=5.882
NC_035100.1	37589048	.	G	T	.	.	MAF_USDA=15.294
NC_035100.1	37589085	.	A	C	.	.	MAF_USDA=18.824
NC_035100.1	37589092	.	C	A	.	.	MAF_INRAE=10.526;MAF_USDA=3.529
NC_035100.1	37589101	.	T	G	.	.	MAF_USDA=10.0
NC_035100.1	37589117	.	G	C	.	.	MAF_USDA=27.647
NC_035100.1	37589133	.	A	G	.	.	MAF_USDA=18.235
NC_035100.1	37589178	.	A	T	.	.	MAF_USDA=4.918
NC_035100.1	37589187	.	C	A	.	.	MAF_INRAE=31.646;MAF_USDA=45.882
NC_035100.1	37589213	.	A	G	.	.	MAF_USDA=4.918
NC_035100.1	37589217	.	G	C	.	.	MAF_INRAE=41.772;MAF_USDA=48.824
NC_035100.1	37589223	.	A	T	.	.	MAF_INRAE=10.833;MAF_USDA=22.353
NC_035100.1	37589230	.	A	C	.	.	MAF_INRAE=5.833;MAF_USDA=5.738
NC_035100.1	37589257	.	G	C	.	.	MAF_INRAE=26.582;MAF_USDA=11.765
NC_035100.1	37589284	.	C	T	.	.	MAF_USDA=20.833
NC_035100.1	37589301	.	G	T	.	.	MAF_USDA=44.643
NC_035100.1	37589333	.	C	T	.	.	MAF_INRAE=15.789
NC_035100.1	37589337	.	C	G	.	.	MAF_USDA=12.5
NC_035100.1	37589346	.	A	G	.	.	MAF_USDA=10.0
NC_035100.1	37589348	.	TCAGCCT	TCAGCCC	.	.	MAF_USDA=25.0
NC_035100.1	37589388	.	T	A	.	.	MAF_INRAE=43.038;MAF_USDA=38.824
NC_035100.1	37589402	.	A	G	.	.	MAF_INRAE=38.333;MAF_USDA=28.824
NC_035100.1	37589403	.	C	A	.	.	MAF_INRAE=40.833;MAF_USDA=33.529
NC_035100.1	37589404	.	G	A	.	.	MAF_INRAE=1.667;MAF_USDA=31.25
NC_035100.1	37589407	.	T	A	.	.	MAF_USDA=4.706
NC_035100.1	37589428	.	T	C	.	.	MAF_INRAE=5.696;MAF_USDA=3.279
NC_035100.1	37589441	.	C	T	.	.	MAF_INRAE=22.785;MAF_USDA=4.706
NC_035100.1	37589487	.	A	G	.	.	MAF_USDA=18.852
NC_035100.1	37589492	.	C	A	.	.	MAF_USDA=10.417
NC_035100.1	37589582	.	T	A	.	.	MAF_INRAE=23.418;MAF_USDA=10.0
NC_035100.1	37589594	.	C	A	.	.	MAF_INRAE=23.418;MAF_USDA=9.412
NC_035100.1	37589621	.	C	T	.	.	MAF_INRAE=24.051;MAF_USDA=10.0
NC_035100.1	37589633	.	A	C	.	.	MAF_INRAE=39.241;MAF_USDA=38.69
NC_035100.1	37589660	.	A	C	.	.	MAF_INRAE=42.105;MAF_USDA=43.452
NC_035100.1	37589675	.	T	C	.	.	MAF_INRAE=47.368;MAF_USDA=12.941
NC_035100.1	37589699	.	G	A	.	.	MAF_USDA=35.976
NC_035100.1	37589716	.	C	G	.	.	MAF_USDA=35.976
NC_035100.1	37589738	.	G	A	.	.	MAF_USDA=10.417
NC_035100.1	37589782	.	G	A	.	.	MAF_USDA=8.333
NC_035100.1	37589783	.	A	T	.	.	MAF_USDA=7.738
NC_035100.1	37589794	.	G	A	.	.	MAF_USDA=8.824
NC_035100.1	37589805	.	T	C	.	.	MAF_USDA=6.471
NC_035100.1	37590112	.	T	A	.	.	MAF_INRAE=1.667
NC_035100.1	37590114	.	G	A	.	.	MAF_INRAE=1.667
NC_035100.1	37590116	.	T	A	.	.	MAF_INRAE=1.667
NC_035100.1	37590121	.	T	C	.	.	MAF_INRAE=1.667
NC_035100.1	37590126	.	T	C	.	.	MAF_INRAE=1.667
NC_035100.1	37590128	.	T	G	.	.	MAF_INRAE=1.667
NC_035100.1	37590154	.	A	T	.	.	MAF_INRAE=1.667
NC_035100.1	37590159	.	G	A	.	.	MAF_INRAE=1.667
NC_035100.1	37590161	.	A	C	.	.	MAF_INRAE=1.667
NC_035100.1	37590162	.	T	C	.	.	MAF_INRAE=33.333
NC_035100.1	37590164	.	G	C	.	.	MAF_INRAE=1.667
NC_035100.1	37590173	.	T	A	.	.	MAF_INRAE=1.667
NC_035100.1	37590177	.	G	A	.	.	MAF_INRAE=1.667
NC_035100.1	37590186	.	C	G	.	.	MAF_INRAE=1.667
NC_035100.1	37590193	.	A	T	.	.	MAF_INRAE=1.667
NC_035100.1	37590194	.	C	G	.	.	MAF_INRAE=1.667
NC_035100.1	37590249	.	A	C	.	.	MAF_INRAE=42.5
NC_035100.1	37590304	.	C	T	.	.	MAF_INRAE=25.0
NC_035100.1	37590363	.	C	A	.	.	MAF_INRAE=40.0
NC_035100.1	37590378	.	T	A	.	.	MAF_USDA=21.429
NC_035100.1	37590391	.	A	C	.	.	MAF_USDA=11.905
NC_035100.1	37590425	.	A	T	.	.	MAF_INRAE=34.167
NC_035100.1	37590438	.	G	A	.	.	MAF_INRAE=43.333
NC_035100.1	37590441	.	A	C	.	.	MAF_INRAE=43.333;MAF_USDA=47.727
NC_035100.1	37590446	.	G	T	.	.	MAF_INRAE=34.167;MAF_USDA=9.091
NC_035100.1	37590469	.	C	T	.	.	MAF_INRAE=1.667
NC_035100.1	37590482	.	A	C	.	.	MAF_INRAE=17.5;MAF_USDA=25.0
NC_035100.1	37590501	.	G	A	.	.	MAF_USDA=22.727
NC_035100.1	37590511	.	G	A	.	.	MAF_INRAE=31.667;MAF_USDA=9.091
NC_035100.1	37590560	.	T	C	.	.	MAF_INRAE=30.833;MAF_USDA=9.524
NC_035100.1	37590653	.	A	C	.	.	MAF_INRAE=12.5;MAF_USDA=11.905
NC_035100.1	37590681	.	T	C	.	.	MAF_INRAE=32.5;MAF_USDA=30.952
NC_035100.1	37590682	.	G	A	.	.	MAF_INRAE=9.167
NC_035100.1	37590690	.	C	T	.	.	MAF_INRAE=1.667
NC_035100.1	37590745	.	T	C	.	.	MAF_INRAE=4.167
NC_035100.1	37590747	.	T	C	.	.	MAF_INRAE=4.167
NC_035100.1	37590807	.	C	G	.	.	MAF_INRAE=45.833
NC_035100.1	37590844	.	G	T	.	.	MAF_INRAE=35.833;MAF_USDA=40.476
NC_035100.1	37590888	.	C	T	.	.	MAF_USDA=2.381
NC_035100.1	37590934	.	T	C	.	.	MAF_INRAE=32.5
NC_035100.1	37590936	.	G	A	.	.	MAF_INRAE=32.5
NC_035100.1	37590938	.	G	T	.	.	MAF_INRAE=12.5
NC_035100.1	37590943	.	A	G	.	.	MAF_INRAE=9.167
NC_035100.1	37590951	.	T	C	.	.	MAF_INRAE=1.667
NC_035100.1	37590969	.	A	T	.	.	MAF_INRAE=4.167
NC_035100.1	37590986	.	C	T	.	.	MAF_INRAE=9.167
NC_035100.1	37591039	.	G	A	.	.	MAF_INRAE=43.333
NC_035100.1	37591049	.	G	A	.	.	MAF_INRAE=44.167
NC_035100.1	37591058	.	T	A	.	.	MAF_INRAE=40.0
NC_035100.1	37591073	.	G	T	.	.	MAF_INRAE=45.0
NC_035100.1	37591075	.	A	C	.	.	MAF_INRAE=45.833
NC_035100.1	37591109	.	C	A	.	.	MAF_INRAE=8.333;MAF_USDA=2.273
NC_035100.1	37591113	.	G	A	.	.	MAF_INRAE=45.0
NC_035100.1	37591120	.	A	G	.	.	MAF_USDA=6.098
NC_035100.1	37591134	.	G	A	.	.	MAF_INRAE=19.167
NC_035100.1	37591139	.	A	G	.	.	MAF_INRAE=18.333
NC_035100.1	37591149	.	T	A	.	.	MAF_INRAE=34.167
NC_035100.1	37591174	.	C	T	.	.	MAF_INRAE=22.5
NC_035100.1	37591177	.	C	T	.	.	MAF_INRAE=43.333
NC_035100.1	37591179	.	A	G	.	.	MAF_INRAE=24.167
NC_035100.1	37591193	.	A	C	.	.	MAF_INRAE=25.0
NC_035100.1	37591305	.	C	T	.	.	MAF_USDA=35.417
NC_035100.1	37591368	.	G	A	.	.	MAF_USDA=43.75
NC_035100.1	37592430	.	A	C	.	.	MAF_USDA=16.667
NC_035100.1	37592564	.	A	T	.	.	MAF_INRAE=5.0;MAF_USDA=8.333
NC_035100.1	37592585	.	A	C	.	.	MAF_INRAE=6.667;MAF_USDA=26.19
NC_035100.1	37592603	.	C	G	.	.	MAF_INRAE=5.833;MAF_USDA=27.381
NC_035100.1	37592612	.	C	A	.	.	MAF_USDA=7.738
NC_035100.1	37592641	.	C	A	.	.	MAF_USDA=2.5
NC_035100.1	37592700	.	G	A	.	.	MAF_INRAE=12.025;MAF_USDA=27.976
NC_035100.1	37592721	.	C	A	.	.	MAF_INRAE=12.025;MAF_USDA=27.381
NC_035100.1	37592733	.	G	A	.	.	MAF_USDA=1.667
NC_035100.1	37592738	.	T	C	.	.	MAF_INRAE=11.392;MAF_USDA=25.595
NC_035100.1	37592750	.	A	T	.	.	MAF_INRAE=6.667;MAF_USDA=37.5
NC_035100.1	37592758	.	T	C	.	.	MAF_INRAE=34.211;MAF_USDA=23.81
NC_035100.1	37592787	.	G	A	.	.	MAF_USDA=8.333
NC_035100.1	37592794	.	C	T	.	.	MAF_USDA=43.478
NC_035100.1	37592814	.	C	T	.	.	MAF_USDA=20.833
NC_035100.1	37592835	.	G	A	.	.	MAF_INRAE=12.658;MAF_USDA=27.976
NC_035100.1	37592850	.	A	T	.	.	MAF_INRAE=34.211;MAF_USDA=39.881
NC_035100.1	37592854	.	T	C	.	.	MAF_USDA=2.5
NC_035100.1	37592868	.	G	A	.	.	MAF_INRAE=34.211;MAF_USDA=29.167
NC_035100.1	37592888	.	A	G	.	.	MAF_INRAE=6.667;MAF_USDA=22.5
NC_035100.1	37592931	.	A	C	.	.	MAF_USDA=4.762
NC_035100.1	37592944	.	T	G	.	.	MAF_USDA=10.0
NC_035100.1	37593000	.	A	G	.	.	MAF_INRAE=24.684;MAF_USDA=37.5
NC_035100.1	37593013	.	C	G	.	.	MAF_INRAE=10.759;MAF_USDA=14.881
NC_035100.1	37593020	.	A	C	.	.	MAF_INRAE=9.494;MAF_USDA=13.095
NC_035100.1	37593056	.	A	C	.	.	MAF_USDA=28.235
NC_035100.1	37593062	.	T	C	.	.	MAF_INRAE=37.342;MAF_USDA=20.0
NC_035100.1	37593091	.	C	T	.	.	MAF_INRAE=38.608;MAF_USDA=39.412
NC_035100.1	37593096	.	T	G	.	.	MAF_INRAE=37.975;MAF_USDA=46.471
NC_035100.1	37593098	.	A	C	.	.	MAF_INRAE=7.5;MAF_USDA=7.059
NC_035100.1	37593110	.	A	C	.	.	MAF_USDA=4.098
NC_035100.1	37593153	.	T	C	.	.	MAF_USDA=3.279
NC_035100.1	37593188	.	C	A	.	.	MAF_USDA=6.557
NC_035100.1	37593195	.	G	A	.	.	MAF_USDA=11.765
NC_035100.1	37593198	.	T	G	.	.	MAF_USDA=7.647
NC_035100.1	37593208	.	C	A	.	.	MAF_USDA=8.235
NC_035100.1	37593213	.	T	C	.	.	MAF_USDA=8.235
NC_035100.1	37593218	.	G	C	.	.	MAF_USDA=6.557
NC_035100.1	37593219	.	A	G	.	.	MAF_USDA=6.557
NC_035100.1	37593220	.	G	T	.	.	MAF_USDA=8.235
NC_035100.1	37593323	.	G	T	.	.	MAF_USDA=15.882
NC_035100.1	37593331	.	A	C	.	.	MAF_INRAE=23.418
NC_035100.1	37593360	.	T	G	.	.	MAF_INRAE=29.114
NC_035100.1	37593365	.	G	A	.	.	MAF_USDA=3.279
NC_035100.1	37593366	.	T	G	.	.	MAF_USDA=4.098
NC_035100.1	37593392	.	C	T	.	.	MAF_INRAE=36.076;MAF_USDA=13.529
NC_035100.1	37593423	.	G	A	.	.	MAF_INRAE=37.975;MAF_USDA=10.588
NC_035100.1	37593439	.	G	A	.	.	MAF_INRAE=32.278;MAF_USDA=48.235
NC_035100.1	37593454	.	G	C	.	.	MAF_USDA=11.176
NC_035100.1	37593531	.	G	A	.	.	MAF_INRAE=1.667;MAF_USDA=4.098
NC_035100.1	37593586	.	T	G	.	.	MAF_INRAE=1.667;MAF_USDA=4.918
NC_035100.1	37593604	.	G	A	.	.	MAF_USDA=3.279
NC_035100.1	37593608	.	A	G	.	.	MAF_USDA=4.918
NC_035100.1	37593630	.	A	G	.	.	MAF_USDA=2.459
NC_035100.1	37593668	.	C	T	.	.	MAF_INRAE=29.114;MAF_USDA=24.706
NC_035100.1	37593704	.	A	G	.	.	MAF_USDA=6.557
NC_035100.1	37593734	.	A	G	.	.	MAF_INRAE=23.333;MAF_USDA=37.647
NC_035100.1	37593755	.	A	G	.	.	MAF_USDA=1.639
NC_035100.1	37593782	.	G	A	.	.	MAF_INRAE=5.0;MAF_USDA=8.333
NC_035100.1	37593798	.	G	A	.	.	MAF_USDA=2.459
NC_035100.1	37593853	.	C	T	.	.	MAF_USDA=3.279
NC_035100.1	37593902	.	G	A	.	.	MAF_USDA=18.75
NC_035100.1	37593914	.	G	T	.	.	MAF_USDA=35.417
NC_035100.1	37593947	.	A	C	.	.	MAF_INRAE=7.5;MAF_USDA=7.647
NC_035100.1	37593948	.	G	C	.	.	MAF_INRAE=1.667;MAF_USDA=3.279
NC_035100.1	37594012	.	G	T	.	.	MAF_INRAE=15.19;MAF_USDA=13.934
NC_035100.1	37594030	.	T	A	.	.	MAF_INRAE=25.316;MAF_USDA=34.524
NC_035100.1	37594041	.	T	G	.	.	MAF_INRAE=40.0;MAF_USDA=41.071
NC_035100.1	37594065	.	T	A	.	.	MAF_INRAE=6.667
NC_035100.1	37594078	.	G	A	.	.	MAF_USDA=37.5
NC_035100.1	37594084	.	A	T	.	.	MAF_INRAE=14.167
NC_035100.1	37594095	.	G	T	.	.	MAF_INRAE=21.053;MAF_USDA=15.254
NC_035100.1	37594115	.	C	T	.	.	MAF_USDA=16.667
NC_035100.1	37594132	.	A	T	.	.	MAF_USDA=4.167
NC_035100.1	37594134	.	T	G	.	.	MAF_USDA=2.5
NC_035100.1	37594135	.	T	A	.	.	MAF_USDA=10.833
NC_035100.1	37594136	.	A	T	.	.	MAF_USDA=4.167
NC_035100.1	37594143	.	T	G	.	.	MAF_USDA=2.5
NC_035100.1	37594148	.	A	G	.	.	MAF_INRAE=21.053;MAF_USDA=12.295
NC_035100.1	37594224	.	C	T	.	.	MAF_INRAE=10.526;MAF_USDA=13.529
NC_035100.1	37594236	.	C	G	.	.	MAF_INRAE=42.105;MAF_USDA=19.643
NC_035100.1	37594386	.	C	T	.	.	MAF_USDA=3.333
NC_035100.1	37596220	.	A	C	.	.	MAF_USDA=16.379
NC_035100.1	37596229	.	T	C	.	.	MAF_USDA=3.279
NC_035100.1	37596232	.	T	C	.	.	MAF_USDA=3.279
NC_035100.1	37596311	.	G	A	.	.	MAF_USDA=16.667
NC_035100.1	37596329	.	G	C	.	.	MAF_USDA=4.918
NC_035100.1	37596344	.	C	T	.	.	MAF_USDA=4.167
NC_035100.1	37596429	.	C	T	.	.	MAF_INRAE=16.456;MAF_USDA=14.754
NC_035100.1	37596486	.	G	A	.	.	MAF_USDA=5.833
NC_035100.1	37596495	.	A	T	.	.	MAF_USDA=5.0
NC_035100.1	37596588	.	T	A	.	.	MAF_USDA=37.5
NC_035100.1	37596626	.	T	C	.	.	MAF_INRAE=13.333
NC_035100.1	37599143	.	G	A	.	.	MAF_USDA=2.5
NC_035100.1	37599148	.	T	C	.	.	MAF_USDA=5.952
NC_035100.1	37599157	.	A	T	.	.	MAF_USDA=6.667
NC_035100.1	37599159	.	A	G	.	.	MAF_INRAE=8.228;MAF_USDA=6.25
NC_035100.1	37599163	.	T	G	.	.	MAF_INRAE=12.658;MAF_USDA=37.5
NC_035100.1	37599203	.	T	A	.	.	MAF_INRAE=38.333;MAF_USDA=20.833
NC_035100.1	37599223	.	A	T	.	.	MAF_USDA=1.639
NC_035100.1	37599224	.	A	C	.	.	MAF_USDA=1.639
NC_035100.1	37599243	.	G	T	.	.	MAF_INRAE=40.506;MAF_USDA=47.059
NC_035100.1	37599246	.	T	G	.	.	MAF_INRAE=16.667;MAF_USDA=30.588
NC_035100.1	37599263	.	C	A	.	.	MAF_INRAE=36.709;MAF_USDA=15.294
NC_035100.1	37599264	.	T	C	.	.	MAF_INRAE=43.333;MAF_USDA=15.294
NC_035100.1	37599270	.	A	C	.	.	MAF_INRAE=36.709;MAF_USDA=29.167
NC_035100.1	37599272	.	C	T	.	.	MAF_INRAE=43.333;MAF_USDA=31.25
NC_035100.1	37599274	.	C	T	.	.	MAF_INRAE=42.5;MAF_USDA=15.294
NC_035100.1	37599286	.	T	C	.	.	MAF_INRAE=35.443;MAF_USDA=15.294
NC_035100.1	37599310	.	C	G	.	.	MAF_INRAE=34.177;MAF_USDA=19.048
NC_035100.1	37599320	.	A	G	.	.	MAF_INRAE=33.544;MAF_USDA=17.262
NC_035100.1	37599338	.	A	T	.	.	MAF_INRAE=22.152;MAF_USDA=47.917
NC_035100.1	37599341	.	C	T	.	.	MAF_USDA=7.059
NC_035100.1	37599346	.	G	C	.	.	MAF_INRAE=22.152;MAF_USDA=47.917
NC_035100.1	37599359	.	G	T	.	.	MAF_INRAE=21.519;MAF_USDA=34.118
NC_035100.1	37599366	.	G	T	.	.	MAF_INRAE=31.013;MAF_USDA=15.294
NC_035100.1	37599368	.	A	G	.	.	MAF_USDA=1.639
NC_035100.1	37599386	.	G	A	.	.	MAF_USDA=1.667
NC_035100.1	37599389	.	C	A	.	.	MAF_USDA=1.667
NC_035100.1	37599408	.	G	A	.	.	MAF_USDA=2.459
NC_035100.1	37599426	.	A	T	.	.	MAF_USDA=47.059
NC_035100.1	37599473	.	T	C	.	.	MAF_INRAE=46.667
NC_035100.1	37599475	.	T	C	.	.	MAF_INRAE=22.5;MAF_USDA=8.333
NC_035100.1	37599478	.	T	C	.	.	MAF_INRAE=47.5;MAF_USDA=39.583
NC_035100.1	37599491	.	C	G	.	.	MAF_INRAE=46.667;MAF_USDA=27.083
NC_035100.1	37599496	.	G	A	.	.	MAF_INRAE=46.667;MAF_USDA=29.167
NC_035100.1	37599500	.	G	A	.	.	MAF_INRAE=46.667;MAF_USDA=29.167
NC_035100.1	37599512	.	A	T	.	.	MAF_INRAE=47.5
NC_035100.1	37599515	.	G	A	.	.	MAF_INRAE=47.5
NC_035100.1	37599533	.	T	C	.	.	MAF_INRAE=47.5
NC_035100.1	37599538	.	G	A	.	.	MAF_INRAE=47.5
NC_035100.1	37599619	.	T	C	.	.	MAF_USDA=3.39
NC_035100.1	37599694	.	G	T	.	.	MAF_USDA=3.333
NC_035100.1	37599701	.	T	C	.	.	MAF_USDA=3.333
NC_035100.1	37599716	.	G	A	.	.	MAF_USDA=8.197
NC_035100.1	37599722	.	C	T	.	.	MAF_INRAE=6.667;MAF_USDA=8.333
NC_035100.1	37599739	.	A	C	.	.	MAF_USDA=4.918
NC_035100.1	37599850	.	G	A	.	.	MAF_INRAE=36.709;MAF_USDA=8.235
NC_035100.1	37599859	.	A	G	.	.	MAF_USDA=7.059
NC_035100.1	37599865	.	C	T	.	.	MAF_INRAE=18.987;MAF_USDA=31.765
NC_035100.1	37599897	.	C	T	.	.	MAF_USDA=4.098
NC_035100.1	37599912	.	T	C	.	.	MAF_INRAE=6.667;MAF_USDA=4.118
NC_035100.1	37599921	.	G	A	.	.	MAF_USDA=1.639
NC_035100.1	37599938	.	C	A	.	.	MAF_INRAE=36.709;MAF_USDA=17.059
NC_035100.1	37599967	.	T	A	.	.	MAF_USDA=1.639
NC_035100.1	37600003	.	G	A	.	.	MAF_INRAE=15.789;MAF_USDA=19.643
NC_035100.1	37600012	.	G	T	.	.	MAF_INRAE=15.789;MAF_USDA=20.238
NC_035100.1	37600027	.	T	G	.	.	MAF_INRAE=34.167
NC_035100.1	37600032	.	C	T	.	.	MAF_INRAE=20.0
NC_035100.1	37600072	.	C	T	.	.	MAF_USDA=4.237
NC_035100.1	37600091	.	A	T	.	.	MAF_INRAE=37.342;MAF_USDA=15.06
NC_035100.1	37600092	.	C	G	.	.	MAF_INRAE=20.0;MAF_USDA=45.181
NC_035100.1	37600124	.	T	C	.	.	MAF_INRAE=47.368;MAF_USDA=28.659
NC_035100.1	37600126	.	A	G	.	.	MAF_USDA=32.927
NC_035100.1	37600135	.	T	C	.	.	MAF_INRAE=15.789;MAF_USDA=15.854
NC_035100.1	37600203	.	C	T	.	.	MAF_INRAE=10.526
NC_035100.1	37600225	.	A	C	.	.	MAF_INRAE=32.5
NC_035100.1	37600246	.	A	G	.	.	MAF_INRAE=36.709;MAF_USDA=26.786
NC_035100.1	37600251	.	G	C	.	.	MAF_INRAE=37.975;MAF_USDA=27.083
NC_035100.1	37600266	.	A	G	.	.	MAF_USDA=1.639
NC_035100.1	37600279	.	T	C	.	.	MAF_INRAE=24.051;MAF_USDA=42.353
NC_035100.1	37600281	.	C	T	.	.	MAF_USDA=1.765
NC_035100.1	37600288	.	G	C	.	.	MAF_INRAE=37.342;MAF_USDA=28.235
NC_035100.1	37600295	.	T	C	.	.	MAF_INRAE=38.608;MAF_USDA=15.294
NC_035100.1	37600300	.	T	C	.	.	MAF_INRAE=39.241;MAF_USDA=29.167
NC_035100.1	37600308	.	T	A	.	.	MAF_USDA=4.098
NC_035100.1	37600311	.	C	G	.	.	MAF_INRAE=37.975;MAF_USDA=15.882
NC_035100.1	37600317	.	G	A	.	.	MAF_INRAE=38.608;MAF_USDA=29.167
NC_035100.1	37600345	.	T	A	.	.	MAF_INRAE=23.418
NC_035100.1	37600351	.	G	T	.	.	MAF_INRAE=24.684;MAF_USDA=41.667
NC_035100.1	37600357	.	A	T	.	.	MAF_USDA=2.459
NC_035100.1	37600390	.	G	T	.	.	MAF_INRAE=39.241;MAF_USDA=15.882
NC_035100.1	37600409	.	C	T	.	.	MAF_USDA=1.639
NC_035100.1	37600411	.	T	C	.	.	MAF_INRAE=39.241;MAF_USDA=17.262
NC_035100.1	37600413	.	A	G	.	.	MAF_USDA=4.118
NC_035100.1	37600415	.	G	A	.	.	MAF_INRAE=6.667;MAF_USDA=3.529
NC_035100.1	37600425	.	T	A	.	.	MAF_INRAE=37.342;MAF_USDA=25.595
NC_035100.1	37600429	.	T	C	.	.	MAF_INRAE=39.241;MAF_USDA=16.471
NC_035100.1	37600447	.	T	C	.	.	MAF_INRAE=38.608;MAF_USDA=14.118
NC_035100.1	37600474	.	G	A	.	.	MAF_INRAE=5.833;MAF_USDA=3.529
NC_035100.1	37600575	.	G	A	.	.	MAF_INRAE=2.5;MAF_USDA=5.357
NC_035100.1	37600608	.	C	G	.	.	MAF_USDA=11.446
NC_035100.1	37600612	.	A	C	.	.	MAF_USDA=15.06
NC_035100.1	37600623	.	C	T	.	.	MAF_USDA=1.667
NC_035100.1	37600636	.	C	T	.	.	MAF_USDA=22.917
NC_035100.1	37600736	.	T	C	.	.	MAF_USDA=3.39
NC_035100.1	37600907	.	A	C	.	.	MAF_USDA=25.0
NC_035100.1	37600916	.	T	C	.	.	MAF_USDA=25.0
NC_035100.1	37600919	.	C	A	.	.	MAF_USDA=13.333
NC_035100.1	37600928	.	T	C	.	.	MAF_USDA=5.0
NC_035100.1	37600946	.	G	A	.	.	MAF_USDA=1.667
NC_035100.1	37601058	.	A	C	.	.	MAF_INRAE=15.789;MAF_USDA=29.167
NC_035100.1	37601061	.	G	T	.	.	MAF_USDA=29.167
NC_035100.1	37601062	.	T	G	.	.	MAF_INRAE=21.053;MAF_USDA=6.25
NC_035100.1	37601088	.	C	G	.	.	MAF_USDA=12.5
NC_035100.1	37601101	.	C	T	.	.	MAF_INRAE=16.456;MAF_USDA=12.295
NC_035100.1	37601126	.	A	G	.	.	MAF_INRAE=12.658;MAF_USDA=37.5
NC_035100.1	37601155	.	T	G	.	.	MAF_USDA=37.5
NC_035100.1	37601424	.	T	A	.	.	MAF_USDA=29.167
NC_035100.1	37601461	.	A	T	.	.	MAF_USDA=20.833
NC_035100.1	37601529	.	C	A	.	.	MAF_USDA=30.435
NC_035100.1	37601566	.	T	A	.	.	MAF_USDA=45.833
NC_035100.1	37601570	.	T	A	.	.	MAF_USDA=12.5
NC_035100.1	37601663	.	G	A	.	.	MAF_USDA=3.279
NC_035100.1	37601669	.	T	A	.	.	MAF_USDA=3.279
NC_035100.1	37601672	.	T	G	.	.	MAF_USDA=3.279
NC_035100.1	37601676	.	T	A	.	.	MAF_USDA=3.279
NC_035100.1	37601678	.	G	A	.	.	MAF_USDA=3.279
NC_035100.1	37601693	.	T	C	.	.	MAF_INRAE=37.5;MAF_USDA=20.833
NC_035100.1	37601717	.	C	T	.	.	MAF_USDA=29.167
NC_035100.1	37601718	.	T	G	.	.	MAF_USDA=10.976
NC_035100.1	37601732	.	C	G	.	.	MAF_USDA=2.459
NC_035100.1	37601734	.	T	C	.	.	MAF_USDA=2.459
NC_035100.1	37601739	.	C	T	.	.	MAF_INRAE=21.053;MAF_USDA=11.765
NC_035100.1	37601751	.	G	T	.	.	MAF_USDA=7.377
NC_035100.1	37601760	.	T	C	.	.	MAF_INRAE=47.368;MAF_USDA=32.941
NC_035100.1	37601765	.	T	C	.	.	MAF_INRAE=15.789;MAF_USDA=22.941
NC_035100.1	37601781	.	T	C	.	.	MAF_INRAE=15.789;MAF_USDA=18.824
NC_035100.1	37601796	.	A	T	.	.	MAF_INRAE=15.789;MAF_USDA=8.235
NC_035100.1	37601802	.	A	C	.	.	MAF_USDA=7.647
NC_035100.1	37601806	.	C	T	.	.	MAF_INRAE=15.789;MAF_USDA=8.235
NC_035100.1	37601821	.	T	C	.	.	MAF_INRAE=15.789;MAF_USDA=15.882
NC_035100.1	37601870	.	C	G	.	.	MAF_INRAE=1.667;MAF_USDA=4.098
NC_035100.1	37601900	.	C	A	.	.	MAF_INRAE=41.667;MAF_USDA=29.167
NC_035100.1	37601924	.	T	C	.	.	MAF_INRAE=41.667;MAF_USDA=15.476
NC_035100.1	37601951	.	G	T	.	.	MAF_USDA=8.235
NC_035100.1	37601979	.	C	T	.	.	MAF_USDA=8.235
NC_035100.1	37601989	.	C	T	.	.	MAF_USDA=12.941
NC_035100.1	37601990	.	CCGGACATTTCTGG	CCGGACATTTCTGT	.	.	MAF_USDA=14.583
NC_035100.1	37602003	.	G	T	.	.	MAF_USDA=11.667
NC_035100.1	37602042	.	A	G	.	.	MAF_INRAE=42.105;MAF_USDA=25.0
NC_035100.1	37602045	.	T	C	.	.	MAF_USDA=24.405
NC_035100.1	37602107	.	T	A	.	.	MAF_USDA=30.357
NC_035100.1	37602128	.	A	G	.	.	MAF_USDA=8.929
NC_035100.1	37602138	.	A	G	.	.	MAF_USDA=1.667
NC_035100.1	37602157	.	C	T	.	.	MAF_USDA=11.31
NC_035100.1	37602160	.	C	T	.	.	MAF_USDA=9.167
NC_035100.1	37602173	.	G	C	.	.	MAF_USDA=6.548
NC_035100.1	37602178	.	G	T	.	.	MAF_USDA=10.119
NC_035100.1	37602206	.	A	G	.	.	MAF_USDA=44.048
NC_035100.1	37602227	.	A	G	.	.	MAF_USDA=7.143
NC_035100.1	37602264	.	T	C	.	.	MAF_USDA=17.47
NC_035100.1	37602273	.	C	G	.	.	MAF_USDA=31.928
NC_035100.1	37602328	.	C	T	.	.	MAF_USDA=2.542
NC_035100.1	37602347	.	T	G	.	.	MAF_USDA=37.5
NC_035100.1	37602354	.	G	A	.	.	MAF_USDA=4.819
NC_035100.1	37602355	.	G	A	.	.	MAF_USDA=13.855
NC_035100.1	37602360	.	T	A	.	.	MAF_USDA=1.695
NC_035100.1	37602370	.	C	T	.	.	MAF_USDA=3.333
NC_035100.1	37602387	.	A	G	.	.	MAF_USDA=6.25
NC_035100.1	37602410	.	C	T	.	.	MAF_INRAE=31.579;MAF_USDA=13.095
NC_035100.1	37602414	.	A	C	.	.	MAF_USDA=2.459
NC_035100.1	37602427	.	A	T	.	.	MAF_USDA=14.706
NC_035100.1	37602449	.	T	C	.	.	MAF_USDA=2.459
NC_035100.1	37602466	.	T	C	.	.	MAF_USDA=2.459
NC_035100.1	37602468	.	C	T	.	.	MAF_USDA=4.918
NC_035100.1	37602503	.	T	A	.	.	MAF_INRAE=21.053;MAF_USDA=9.836
NC_035100.1	37602514	.	A	G	.	.	MAF_INRAE=5.263;MAF_USDA=12.353
NC_035100.1	37602557	.	G	A	.	.	MAF_INRAE=15.789;MAF_USDA=5.882
NC_035100.1	37602583	.	A	C	.	.	MAF_INRAE=8.861;MAF_USDA=25.882
NC_035100.1	37602588	.	C	A	.	.	MAF_INRAE=8.228;MAF_USDA=6.471
NC_035100.1	37602591	.	A	T	.	.	MAF_USDA=1.639
NC_035100.1	37602601	.	T	G	.	.	MAF_INRAE=15.789;MAF_USDA=6.471
NC_035100.1	37602627	.	G	A	.	.	MAF_INRAE=15.789;MAF_USDA=32.609
NC_035100.1	37602636	.	C	T	.	.	MAF_INRAE=21.053;MAF_USDA=15.882
NC_035100.1	37602663	.	A	G	.	.	MAF_INRAE=42.105;MAF_USDA=49.412
NC_035100.1	37602695	.	A	G	.	.	MAF_INRAE=42.105;MAF_USDA=37.647
NC_035100.1	37602701	.	A	T	.	.	MAF_USDA=5.294
NC_035100.1	37602722	.	G	A,T	.	.	MAF_INRAE=27.5;MAF_USDA=25.0
NC_035100.1	37602723	.	T	C	.	.	MAF_USDA=22.917
NC_035100.1	37602724	.	T	A	.	.	MAF_USDA=22.917
NC_035100.1	37602730	.	T	A	.	.	MAF_USDA=5.294
NC_035100.1	37602748	.	A	G	.	.	MAF_INRAE=27.215;MAF_USDA=46.429
NC_035100.1	37602750	.	A	G	.	.	MAF_INRAE=27.5;MAF_USDA=46.429
NC_035100.1	37602769	.	C	T	.	.	MAF_USDA=3.333
NC_035100.1	37602780	.	A	T	.	.	MAF_INRAE=37.975;MAF_USDA=42.353
NC_035100.1	37602791	.	G	A	.	.	MAF_INRAE=29.114;MAF_USDA=46.471
NC_035100.1	37602800	.	G	A	.	.	MAF_USDA=36.885
NC_035100.1	37602801	.	A	G	.	.	MAF_USDA=2.459
NC_035100.1	37602805	.	G	A	.	.	MAF_USDA=2.459
NC_035100.1	37602846	.	T	C	.	.	MAF_USDA=4.918
NC_035100.1	37602863	.	T	C	.	.	MAF_INRAE=26.316;MAF_USDA=26.471
NC_035100.1	37602876	.	T	G	.	.	MAF_INRAE=28.947;MAF_USDA=25.882
NC_035100.1	37602907	.	A	T	.	.	MAF_USDA=1.639
NC_035100.1	37602920	.	A	G	.	.	MAF_USDA=4.918
NC_035100.1	37602930	.	A	G	.	.	MAF_USDA=14.118
NC_035100.1	37602934	.	G	T	.	.	MAF_USDA=14.118
NC_035100.1	37603110	.	G	A	.	.	MAF_USDA=32.353
NC_035100.1	37603119	.	G	T	.	.	MAF_USDA=19.412
NC_035100.1	37603129	.	G	A	.	.	MAF_USDA=9.412
NC_035100.1	37603131	.	C	G	.	.	MAF_USDA=45.882
NC_035100.1	37603137	.	G	A	.	.	MAF_USDA=2.459
NC_035100.1	37603152	.	G	A	.	.	MAF_USDA=25.294
NC_035100.1	37603170	.	C	G	.	.	MAF_USDA=4.098
NC_035100.1	37603197	.	G	T	.	.	MAF_USDA=1.639
NC_035100.1	37603214	.	G	A	.	.	MAF_USDA=5.882
NC_035100.1	37603248	.	G	T	.	.	MAF_USDA=4.098
NC_035100.1	37603974	.	A	G	.	.	MAF_USDA=14.583
NC_035100.1	37604000	.	G	T	.	.	MAF_USDA=5.085
NC_035100.1	37604002	.	C	A	.	.	MAF_USDA=41.667
NC_035100.1	37604022	.	G	A	.	.	MAF_USDA=7.059
NC_035100.1	37604030	.	C	T	.	.	MAF_USDA=18.75
NC_035100.1	37604058	.	G	C	.	.	MAF_USDA=20.833
NC_035100.1	37604080	.	T	C	.	.	MAF_USDA=18.75
NC_035100.1	37604104	.	A	T	.	.	MAF_USDA=1.639
NC_035100.1	37604113	.	A	T	.	.	MAF_INRAE=15.789;MAF_USDA=18.75
NC_035100.1	37604118	.	C	G	.	.	MAF_USDA=10.0
NC_035100.1	37604156	.	A	G	.	.	MAF_INRAE=15.789;MAF_USDA=18.75
NC_035100.1	37604217	.	T	C	.	.	MAF_USDA=1.639
NC_035100.1	37604246	.	G	A	.	.	MAF_INRAE=36.709;MAF_USDA=16.667
NC_035100.1	37604248	.	C	T	.	.	MAF_INRAE=43.333;MAF_USDA=16.667
NC_035100.1	37604252	.	T	A	.	.	MAF_INRAE=43.333;MAF_USDA=16.667
NC_035100.1	37604256	.	G	A	.	.	MAF_INRAE=43.333;MAF_USDA=16.667
NC_035100.1	37604314	.	T	C	.	.	MAF_USDA=10.417
NC_035100.1	37604315	.	G	A	.	.	MAF_USDA=8.333
NC_035100.1	37604324	.	G	A	.	.	MAF_INRAE=15.789;MAF_USDA=10.417
NC_035100.1	37604325	.	A	C	.	.	MAF_USDA=10.417
NC_035100.1	37604326	.	T	C	.	.	MAF_USDA=10.417
NC_035100.1	37604416	.	C	T	.	.	MAF_INRAE=42.105;MAF_USDA=40.0
NC_035100.1	37604438	.	T	A	.	.	MAF_USDA=24.706
NC_035100.1	37604446	.	A	G	.	.	MAF_INRAE=15.789;MAF_USDA=16.667
NC_035100.1	37604490	.	G	A	.	.	MAF_INRAE=8.333;MAF_USDA=16.471
NC_035100.1	37604515	.	G	A	.	.	MAF_INRAE=16.456;MAF_USDA=8.197
NC_035100.1	37604531	.	T	G	.	.	MAF_INRAE=15.0
NC_035100.1	37604552	.	C	T	.	.	MAF_USDA=18.293
NC_035100.1	37604555	.	T	A	.	.	MAF_INRAE=15.0
NC_035100.1	37604563	.	T	C	.	.	MAF_INRAE=1.667;MAF_USDA=4.918
NC_035100.1	37604582	.	C	T	.	.	MAF_INRAE=1.667
NC_035100.1	37604598	.	C	T	.	.	MAF_INRAE=5.833;MAF_USDA=12.353
NC_035100.1	37604603	.	C	T	.	.	MAF_INRAE=5.833;MAF_USDA=12.353
NC_035100.1	37604605	.	C	A	.	.	MAF_INRAE=41.772;MAF_USDA=18.235
NC_035100.1	37604608	.	G	T	.	.	MAF_INRAE=5.833;MAF_USDA=11.765
NC_035100.1	37604611	.	C	G	.	.	MAF_INRAE=36.842
NC_035100.1	37604625	.	T	C	.	.	MAF_USDA=1.639
NC_035100.1	37604631	.	C	A	.	.	MAF_INRAE=38.608;MAF_USDA=9.412
NC_035100.1	37604633	.	G	A	.	.	MAF_INRAE=45.833;MAF_USDA=10.0
NC_035100.1	37604646	.	T	G	.	.	MAF_INRAE=36.076;MAF_USDA=18.75
NC_035100.1	37604651	.	G	A	.	.	MAF_INRAE=1.667
NC_035100.1	37604721	.	A	G	.	.	MAF_USDA=4.098
NC_035100.1	37604729	.	G	A	.	.	MAF_INRAE=1.667;MAF_USDA=4.918
NC_035100.1	37604856	.	C	T	.	.	MAF_USDA=4.098
NC_035100.1	37604876	.	G	C	.	.	MAF_INRAE=40.506;MAF_USDA=31.765
NC_035100.1	37604888	.	A	C	.	.	MAF_INRAE=41.667;MAF_USDA=5.882
NC_035100.1	37604932	.	C	A	.	.	MAF_USDA=4.098
NC_035100.1	37604946	.	A	G	.	.	MAF_INRAE=29.747;MAF_USDA=15.882
NC_035100.1	37604960	.	T	C	.	.	MAF_USDA=4.098
NC_035100.1	37604966	.	A	G	.	.	MAF_USDA=4.098
NC_035100.1	37604990	.	C	A	.	.	MAF_USDA=8.333
NC_035100.1	37604996	.	T	A	.	.	MAF_USDA=9.167
NC_035100.1	37605049	.	T	G	.	.	MAF_USDA=43.75
NC_035100.1	37605056	.	C	T	.	.	MAF_USDA=6.548
NC_035100.1	37605062	.	G	A	.	.	MAF_USDA=8.929
NC_035100.1	37605066	.	G	A	.	.	MAF_USDA=15.476
NC_035100.1	37605078	.	A	C	.	.	MAF_USDA=31.548
NC_035100.1	37605105	.	G	A	.	.	MAF_USDA=11.31
NC_035100.1	37605142	.	A	G	.	.	MAF_USDA=8.929
NC_035100.1	37605165	.	T	A	.	.	MAF_USDA=2.5
NC_035100.1	37605172	.	T	C	.	.	MAF_USDA=7.738
NC_035100.1	37605189	.	T	C	.	.	MAF_USDA=41.667
NC_035100.1	37605247	.	T	C	.	.	MAF_USDA=12.5
NC_035100.1	37605278	.	C	A	.	.	MAF_USDA=8.333
NC_035100.1	37605280	.	G	A	.	.	MAF_USDA=10.417
NC_035100.1	37605303	.	T	C	.	.	MAF_INRAE=21.053;MAF_USDA=10.417
NC_035100.1	37605317	.	G	T	.	.	MAF_INRAE=21.053;MAF_USDA=8.333
NC_035100.1	37605325	.	G	A	.	.	MAF_USDA=31.25
NC_035100.1	37605435	.	A	C	.	.	MAF_USDA=31.25
NC_035100.1	37605477	.	A	G	.	.	MAF_USDA=13.115
NC_035100.1	37605479	.	G	T	.	.	MAF_USDA=12.5
NC_035100.1	37605572	.	A	C	.	.	MAF_USDA=22.917
NC_035100.1	37605573	.	A	T	.	.	MAF_USDA=27.083
NC_035100.1	37605578	.	G	A	.	.	MAF_USDA=22.917
NC_035100.1	37605610	.	T	C	.	.	MAF_USDA=3.279
NC_035100.1	37605633	.	C	A	.	.	MAF_USDA=4.098
NC_035100.1	37605636	.	C	T	.	.	MAF_USDA=48.824
NC_035100.1	37605639	.	A	T	.	.	MAF_USDA=46.471
NC_035100.1	37605679	.	A	C	.	.	MAF_INRAE=1.667;MAF_USDA=4.918
NC_035100.1	37605765	.	A	G	.	.	MAF_INRAE=16.456;MAF_USDA=7.377
NC_035100.1	37605768	.	G	A	.	.	MAF_INRAE=35.443;MAF_USDA=45.882
NC_035100.1	37605778	.	G	T	.	.	MAF_INRAE=42.405;MAF_USDA=30.0
NC_035100.1	37605820	.	G	A	.	.	MAF_INRAE=44.937;MAF_USDA=29.412
NC_035100.1	37605964	.	G	A	.	.	MAF_INRAE=7.595;MAF_USDA=4.706
NC_035100.1	37605987	.	A	G	.	.	MAF_USDA=11.905
NC_035100.1	37606085	.	A	C	.	.	MAF_INRAE=13.291;MAF_USDA=25.882
NC_035100.1	37606102	.	A	G	.	.	MAF_INRAE=5.263;MAF_USDA=10.0
NC_035100.1	37606122	.	T	G	.	.	MAF_USDA=13.043
NC_035100.1	37606179	.	G	A	.	.	MAF_USDA=8.333
NC_035100.1	37606196	.	G	A	.	.	MAF_USDA=9.016
NC_035100.1	37606202	.	T	A	.	.	MAF_INRAE=5.263;MAF_USDA=19.412
NC_035100.1	37606218	.	T	A	.	.	MAF_INRAE=1.667;MAF_USDA=4.098
NC_035100.1	37606219	.	T	G	.	.	MAF_INRAE=43.671;MAF_USDA=12.941
NC_035100.1	37606223	.	T	C	.	.	MAF_INRAE=41.772;MAF_USDA=48.824
NC_035100.1	37606245	.	A	C	.	.	MAF_INRAE=5.0;MAF_USDA=1.765
NC_035100.1	37606305	.	A	G	.	.	MAF_INRAE=12.658;MAF_USDA=24.706
NC_035100.1	37606306	.	T	G	.	.	MAF_INRAE=15.0;MAF_USDA=25.294
NC_035100.1	37606330	.	A	T	.	.	MAF_INRAE=6.329;MAF_USDA=9.412
NC_035100.1	37606346	.	G	A	.	.	MAF_INRAE=1.667;MAF_USDA=9.016
NC_035100.1	37606366	.	C	T	.	.	MAF_INRAE=26.316;MAF_USDA=35.882
NC_035100.1	37606367	.	C	T	.	.	MAF_USDA=5.738
NC_035100.1	37606376	.	C	A	.	.	MAF_INRAE=16.456;MAF_USDA=33.529
NC_035100.1	37606396	.	G	A	.	.	MAF_INRAE=17.722;MAF_USDA=20.588
NC_035100.1	37606405	.	G	C	.	.	MAF_USDA=1.667
NC_035100.1	37606420	.	T	A	.	.	MAF_USDA=8.621
NC_035100.1	37606421	.	T	A	.	.	MAF_USDA=8.621
NC_035100.1	37606422	.	A	T	.	.	MAF_INRAE=15.833;MAF_USDA=6.098
NC_035100.1	37606452	.	A	G	.	.	MAF_USDA=22.917
NC_035100.1	37606456	.	T	A	.	.	MAF_USDA=18.75
NC_035100.1	37606473	.	G	T	.	.	MAF_USDA=8.333
NC_035100.1	37606599	.	C	T	.	.	MAF_USDA=47.917
NC_035100.1	37606604	.	T	G	.	.	MAF_USDA=35.542
NC_035100.1	37606635	.	C	T	.	.	MAF_USDA=3.279
NC_035100.1	37606651	.	T	G	.	.	MAF_INRAE=26.316;MAF_USDA=38.824
NC_035100.1	37606655	.	C	G	.	.	MAF_USDA=7.059
NC_035100.1	37606743	.	C	T	.	.	MAF_USDA=1.639
NC_035100.1	37606792	.	C	T	.	.	MAF_INRAE=5.263;MAF_USDA=19.412
NC_035100.1	37606795	.	T	C	.	.	MAF_USDA=23.529
NC_035100.1	37606824	.	G	T	.	.	MAF_INRAE=16.456;MAF_USDA=7.377
NC_035100.1	37606849	.	C	G	.	.	MAF_USDA=2.459
NC_035100.1	37606918	.	A	G	.	.	MAF_USDA=6.25
NC_035100.1	37606983	.	A	G	.	.	MAF_INRAE=5.263;MAF_USDA=18.452
NC_035100.1	37607066	.	A	T	.	.	MAF_INRAE=21.519;MAF_USDA=28.235
NC_035100.1	37607090	.	C	T	.	.	MAF_INRAE=5.263;MAF_USDA=19.412
NC_035100.1	37607091	.	A	G	.	.	MAF_USDA=19.412
NC_035100.1	37607121	.	C	G	.	.	MAF_INRAE=44.937;MAF_USDA=24.118
NC_035100.1	37607146	.	T	G	.	.	MAF_USDA=1.176
NC_035100.1	37607148	.	A	T	.	.	MAF_USDA=4.098
NC_035100.1	37607220	.	C	G	.	.	MAF_INRAE=36.076;MAF_USDA=12.941
NC_035100.1	37607231	.	T	C	.	.	MAF_INRAE=36.709
NC_035100.1	37607232	.	G	A	.	.	MAF_INRAE=1.667
NC_035100.1	37607260	.	T	C	.	.	MAF_INRAE=28.947
NC_035100.1	37607285	.	G	A	.	.	MAF_USDA=4.098
NC_035100.1	37607345	.	C	T	.	.	MAF_USDA=1.639
NC_035100.1	37607374	.	T	A	.	.	MAF_INRAE=5.833;MAF_USDA=11.176
NC_035100.1	37607392	.	A	C	.	.	MAF_INRAE=37.975;MAF_USDA=36.471
NC_035100.1	37607400	.	T	C	.	.	MAF_INRAE=49.367;MAF_USDA=29.412
NC_035100.1	37607431	.	G	A	.	.	MAF_USDA=2.459
NC_035100.1	37607463	.	T	C	.	.	MAF_INRAE=37.975;MAF_USDA=45.882
NC_035100.1	37607516	.	A	G	.	.	MAF_INRAE=15.833;MAF_USDA=6.471
NC_035100.1	37607524	.	G	C	.	.	MAF_INRAE=1.667;MAF_USDA=4.918
NC_035100.1	37607542	.	A	G	.	.	MAF_INRAE=4.43;MAF_USDA=11.176
NC_035100.1	37607543	.	A	T	.	.	MAF_INRAE=15.833;MAF_USDA=10.0
NC_035100.1	37607587	.	G	A	.	.	MAF_USDA=4.118
NC_035100.1	37607593	.	T	G	.	.	MAF_INRAE=5.0;MAF_USDA=5.882
NC_035100.1	37607630	.	A	T	.	.	MAF_USDA=4.098
NC_035100.1	37607679	.	G	T	.	.	MAF_INRAE=17.722;MAF_USDA=19.412
NC_035100.1	37607713	.	G	A	.	.	MAF_USDA=1.639
NC_035100.1	37607715	.	A	G	.	.	MAF_INRAE=6.329;MAF_USDA=11.176
NC_035100.1	37607745	.	A	C	.	.	MAF_INRAE=15.0;MAF_USDA=7.059
NC_035100.1	37607748	.	G	T	.	.	MAF_INRAE=24.051;MAF_USDA=39.583
NC_035100.1	37607762	.	T	C	.	.	MAF_INRAE=15.0;MAF_USDA=7.059
NC_035100.1	37607766	.	T	G	.	.	MAF_INRAE=16.667;MAF_USDA=10.588
NC_035100.1	37607786	.	A	T	.	.	MAF_USDA=1.639
NC_035100.1	37607817	.	C	T	.	.	MAF_INRAE=4.167;MAF_USDA=5.882
NC_035100.1	37607837	.	G	A	.	.	MAF_INRAE=24.684;MAF_USDA=47.647
NC_035100.1	37607865	.	T	A	.	.	MAF_INRAE=36.842;MAF_USDA=13.529
NC_035100.1	37607876	.	T	A	.	.	MAF_INRAE=36.842;MAF_USDA=20.588
NC_035100.1	37608104	.	C	A	.	.	MAF_USDA=26.087
NC_035100.1	37608161	.	G	A	.	.	MAF_USDA=20.833
NC_035100.1	37608181	.	C	T	.	.	MAF_USDA=27.083
NC_035100.1	37608186	.	A	G	.	.	MAF_USDA=38.636
NC_035100.1	37608255	.	C	T	.	.	MAF_USDA=29.167
NC_035100.1	37608267	.	C	T	.	.	MAF_USDA=31.25
NC_035100.1	37608384	.	T	C	.	.	MAF_USDA=31.25
NC_035100.1	37608389	.	G	A	.	.	MAF_USDA=10.417
NC_035100.1	37608442	.	A	G	.	.	MAF_USDA=22.917
NC_035100.1	37608455	.	T	G	.	.	MAF_USDA=31.25
NC_035100.1	37609045	.	C	T	.	.	MAF_USDA=14.583
NC_035100.1	37609157	.	A	C	.	.	MAF_INRAE=21.053;MAF_USDA=21.176
NC_035100.1	37609216	.	T	C	.	.	MAF_INRAE=5.696;MAF_USDA=8.235
NC_035100.1	37609245	.	T	C	.	.	MAF_INRAE=5.263;MAF_USDA=20.588
NC_035100.1	37609263	.	G	A	.	.	MAF_INRAE=20.253;MAF_USDA=38.235
NC_035100.1	37609268	.	C	T	.	.	MAF_INRAE=4.167;MAF_USDA=5.294
NC_035100.1	37609412	.	G	T	.	.	MAF_INRAE=5.263;MAF_USDA=10.417
NC_035100.1	37609418	.	T	A	.	.	MAF_INRAE=5.263;MAF_USDA=10.417
NC_035100.1	37609420	.	T	G	.	.	MAF_USDA=10.417
NC_035100.1	37609453	.	T	G	.	.	MAF_USDA=14.583
NC_035100.1	37609508	.	G	A	.	.	MAF_USDA=3.279
NC_035100.1	37609523	.	C	T	.	.	MAF_USDA=8.333
NC_035100.1	37609581	.	C	T	.	.	MAF_INRAE=35.443;MAF_USDA=11.176
NC_035100.1	37609585	.	G	A	.	.	MAF_INRAE=8.333;MAF_USDA=41.765
NC_035100.1	37609604	.	A	C	.	.	MAF_INRAE=10.526;MAF_USDA=27.647
NC_035100.1	37609620	.	T	C	.	.	MAF_USDA=8.333
NC_035100.1	37609622	.	G	A	.	.	MAF_INRAE=5.263;MAF_USDA=22.353
NC_035100.1	37609725	.	T	A	.	.	MAF_INRAE=15.823;MAF_USDA=5.738
NC_035100.1	37609733	.	A	G	.	.	MAF_INRAE=1.667;MAF_USDA=4.918
NC_035100.1	37609858	.	C	T	.	.	MAF_INRAE=23.418;MAF_USDA=20.0
NC_035100.1	37609892	.	T	C	.	.	MAF_INRAE=36.842;MAF_USDA=42.353
NC_035100.1	37609911	.	T	C	.	.	MAF_INRAE=36.842;MAF_USDA=17.059
NC_035100.1	37609916	.	G	T	.	.	MAF_INRAE=31.579;MAF_USDA=6.25
NC_035100.1	37609919	.	C	A	.	.	MAF_USDA=4.098
NC_035100.1	37609941	.	C	T	.	.	MAF_INRAE=31.579
NC_035100.1	37609955	.	T	A	.	.	MAF_INRAE=47.368;MAF_USDA=33.333
NC_035100.1	37609959	.	C	A	.	.	MAF_USDA=12.5
NC_035100.1	37609980	.	A	C	.	.	MAF_USDA=10.417
NC_035100.1	37610809	.	C	A	.	.	MAF_USDA=8.333
NC_035100.1	37610851	.	A	G	.	.	MAF_USDA=11.207
NC_035100.1	37610854	.	G	T	.	.	MAF_USDA=10.345
NC_035100.1	37610855	.	G	A	.	.	MAF_INRAE=10.526;MAF_USDA=1.724
NC_035100.1	37610872	.	C	T	.	.	MAF_USDA=1.695
NC_035100.1	37610883	.	T	C	.	.	MAF_USDA=11.864
NC_035100.1	37610910	.	G	A	.	.	MAF_USDA=1.695
NC_035100.1	37610970	.	T	C	.	.	MAF_USDA=1.695
NC_035100.1	37610971	.	T	A	.	.	MAF_INRAE=10.526;MAF_USDA=35.542
NC_035100.1	37610996	.	T	A	.	.	MAF_INRAE=10.526;MAF_USDA=34.118
NC_035100.1	37611000	.	G	A	.	.	MAF_USDA=11.765
NC_035100.1	37611016	.	C	G	.	.	MAF_USDA=1.639
NC_035100.1	37611038	.	C	T	.	.	MAF_INRAE=5.833;MAF_USDA=14.118
NC_035100.1	37611077	.	C	T	.	.	MAF_INRAE=22.5;MAF_USDA=20.588
NC_035100.1	37611116	.	T	G	.	.	MAF_USDA=1.639
NC_035100.1	37611168	.	T	C	.	.	MAF_INRAE=20.253;MAF_USDA=17.647
NC_035100.1	37611183	.	C	T	.	.	MAF_INRAE=1.667;MAF_USDA=7.377
NC_035100.1	37611195	.	G	T	.	.	MAF_INRAE=30.38;MAF_USDA=17.059
NC_035100.1	37611200	.	T	C	.	.	MAF_INRAE=43.038;MAF_USDA=31.176
NC_035100.1	37611265	.	A	G	.	.	MAF_INRAE=8.861;MAF_USDA=16.471
NC_035100.1	37611276	.	T	G	.	.	MAF_USDA=2.459
NC_035100.1	37611315	.	A	G	.	.	MAF_INRAE=22.152;MAF_USDA=22.941
NC_035100.1	37611325	.	C	T	.	.	MAF_USDA=4.098
NC_035100.1	37611341	.	C	T	.	.	MAF_USDA=1.639
NC_035100.1	37611413	.	T	C	.	.	MAF_USDA=4.098
NC_035100.1	37611427	.	G	A	.	.	MAF_INRAE=39.873;MAF_USDA=47.647
NC_035100.1	37611431	.	T	C	.	.	MAF_USDA=1.639
NC_035100.1	37611449	.	C	A	.	.	MAF_INRAE=3.797;MAF_USDA=9.412
NC_035100.1	37611477	.	G	T	.	.	MAF_USDA=3.279
NC_035100.1	37611515	.	G	A	.	.	MAF_USDA=5.738
NC_035100.1	37611541	.	A	G	.	.	MAF_USDA=1.639
NC_035100.1	37611546	.	C	T	.	.	MAF_INRAE=15.19;MAF_USDA=20.833
NC_035100.1	37611578	.	A	G	.	.	MAF_INRAE=31.646;MAF_USDA=37.349
NC_035100.1	37611619	.	G	T	.	.	MAF_USDA=4.098
NC_035100.1	37611620	.	A	T	.	.	MAF_INRAE=1.667
NC_035100.1	37611628	.	G	A	.	.	MAF_INRAE=25.316;MAF_USDA=24.118
NC_035100.1	37611651	.	C	A	.	.	MAF_INRAE=21.053;MAF_USDA=5.738
NC_035100.1	37611683	.	A	G	.	.	MAF_INRAE=36.709;MAF_USDA=25.882
NC_035100.1	37611690	.	G	A	.	.	MAF_INRAE=36.709;MAF_USDA=25.882
NC_035100.1	37611708	.	T	C	.	.	MAF_INRAE=37.975;MAF_USDA=38.824
NC_035100.1	37611710	.	T	C	.	.	MAF_INRAE=33.333;MAF_USDA=25.882
NC_035100.1	37611715	.	C	T	.	.	MAF_INRAE=36.709;MAF_USDA=25.882
NC_035100.1	37611720	.	G	C	.	.	MAF_INRAE=15.833;MAF_USDA=7.377
NC_035100.1	37611725	.	G	T	.	.	MAF_INRAE=36.709;MAF_USDA=25.294
NC_035100.1	37611744	.	A	C	.	.	MAF_USDA=4.167
NC_035100.1	37611767	.	G	C	.	.	MAF_INRAE=36.709;MAF_USDA=25.882
NC_035100.1	37611806	.	C	T	.	.	MAF_USDA=9.016
NC_035100.1	37611821	.	T	C	.	.	MAF_INRAE=41.772;MAF_USDA=41.765
NC_035100.1	37611830	.	G	A	.	.	MAF_INRAE=25.316;MAF_USDA=23.529
NC_035100.1	37611831	.	G	C	.	.	MAF_INRAE=26.667;MAF_USDA=22.941
NC_035100.1	37611832	.	G	C	.	.	MAF_INRAE=26.667;MAF_USDA=22.941
NC_035100.1	37611835	.	C	G	.	.	MAF_INRAE=26.667;MAF_USDA=23.529
NC_035100.1	37611853	.	C	T	.	.	MAF_INRAE=9.167;MAF_USDA=4.118
NC_035100.1	37611856	.	C	T	.	.	MAF_USDA=2.459
NC_035100.1	37611857	.	A	T	.	.	MAF_INRAE=9.167;MAF_USDA=4.118
NC_035100.1	37611861	.	A	T	.	.	MAF_INRAE=9.167;MAF_USDA=4.118
NC_035100.1	37611864	.	G	T	.	.	MAF_INRAE=9.167;MAF_USDA=4.118
NC_035100.1	37611869	.	T	G	.	.	MAF_INRAE=9.167
NC_035100.1	37611870	.	G	T	.	.	MAF_INRAE=9.167;MAF_USDA=4.118
NC_035100.1	37611873	.	C	T	.	.	MAF_INRAE=21.519;MAF_USDA=28.235
NC_035100.1	37611876	.	T	G	.	.	MAF_INRAE=23.333;MAF_USDA=27.647
NC_035100.1	37611879	.	C	T	.	.	MAF_INRAE=23.333;MAF_USDA=27.647
NC_035100.1	37611884	.	A	T	.	.	MAF_INRAE=10.759;MAF_USDA=4.118
NC_035100.1	37611893	.	G	T	.	.	MAF_INRAE=21.519;MAF_USDA=27.059
NC_035100.1	37611895	.	C	T	.	.	MAF_INRAE=40.0;MAF_USDA=45.294
NC_035100.1	37611934	.	G	A	.	.	MAF_USDA=10.588
NC_035100.1	37611946	.	A	G	.	.	MAF_USDA=6.557
NC_035100.1	37611949	.	G	T	.	.	MAF_INRAE=25.949;MAF_USDA=31.176
NC_035100.1	37611966	.	C	T	.	.	MAF_USDA=9.016
NC_035100.1	37611967	.	T	G	.	.	MAF_INRAE=25.949;MAF_USDA=15.882
NC_035100.1	37611982	.	G	A	.	.	MAF_INRAE=36.709;MAF_USDA=28.235
NC_035100.1	37612015	.	A	T	.	.	MAF_USDA=6.557
NC_035100.1	37612018	.	A	C	.	.	MAF_INRAE=24.684;MAF_USDA=11.765
NC_035100.1	37612062	.	T	A	.	.	MAF_USDA=1.639
NC_035100.1	37612078	.	C	T	.	.	MAF_INRAE=15.833;MAF_USDA=12.353
NC_035100.1	37612112	.	C	G	.	.	MAF_INRAE=40.506;MAF_USDA=31.176
NC_035100.1	37612155	.	C	A	.	.	MAF_USDA=13.529
NC_035100.1	37612156	.	G	T	.	.	MAF_USDA=13.529
NC_035100.1	37612157	.	T	A	.	.	MAF_USDA=13.529
NC_035100.1	37612168	.	G	T	.	.	MAF_USDA=13.529
NC_035100.1	37612182	.	G	A	.	.	MAF_INRAE=46.835;MAF_USDA=40.588
NC_035100.1	37612200	.	C	T	.	.	MAF_USDA=14.118
NC_035100.1	37612273	.	T	G	.	.	MAF_USDA=13.529
NC_035100.1	37612290	.	T	C	.	.	MAF_USDA=3.279
NC_035100.1	37612314	.	C	T	.	.	MAF_INRAE=5.263;MAF_USDA=28.235
NC_035100.1	37612315	.	G	A	.	.	MAF_USDA=2.459
NC_035100.1	37612336	.	A	T	.	.	MAF_INRAE=47.5;MAF_USDA=41.176
NC_035100.1	37612366	.	T	A	.	.	MAF_INRAE=18.987
NC_035100.1	37612370	.	C	T	.	.	MAF_INRAE=17.722;MAF_USDA=17.647
NC_035100.1	37612371	.	G	A	.	.	MAF_INRAE=20.833;MAF_USDA=16.471
NC_035100.1	37612373	.	C	A	.	.	MAF_INRAE=21.667;MAF_USDA=17.647
NC_035100.1	37612433	.	T	A	.	.	MAF_USDA=2.459
NC_035100.1	37612440	.	C	T	.	.	MAF_INRAE=33.544;MAF_USDA=36.471
NC_035100.1	37612478	.	T	G	.	.	MAF_INRAE=47.368;MAF_USDA=27.647
NC_035100.1	37612530	.	C	A	.	.	MAF_INRAE=34.81;MAF_USDA=35.294
NC_035100.1	37612535	.	C	T	.	.	MAF_INRAE=3.797;MAF_USDA=43.75
NC_035100.1	37612598	.	A	G	.	.	MAF_USDA=2.459
NC_035100.1	37612605	.	C	A	.	.	MAF_USDA=8.824
NC_035100.1	37612665	.	C	T	.	.	MAF_INRAE=22.152;MAF_USDA=26.471
NC_035100.1	37612708	.	T	A	.	.	MAF_USDA=1.667
NC_035100.1	37612710	.	C	A	.	.	MAF_USDA=16.471
NC_035100.1	37612711	.	G	A	.	.	MAF_USDA=4.918
NC_035100.1	37612719	.	T	A	.	.	MAF_USDA=13.529
NC_035100.1	37612720	.	T	C	.	.	MAF_USDA=13.529
NC_035100.1	37612731	.	C	T	.	.	MAF_INRAE=2.5
NC_035100.1	37612734	.	C	A	.	.	MAF_INRAE=46.835;MAF_USDA=45.882
NC_035100.1	37612743	.	T	A	.	.	MAF_INRAE=5.0;MAF_USDA=1.639
NC_035100.1	37612744	.	A	C	.	.	MAF_INRAE=1.667
NC_035100.1	37612752	.	G	A	.	.	MAF_INRAE=21.519;MAF_USDA=36.471
NC_035100.1	37612753	.	T	C	.	.	MAF_USDA=1.639
NC_035100.1	37612776	.	C	T	.	.	MAF_USDA=3.279
NC_035100.1	37612792	.	C	T	.	.	MAF_INRAE=24.684;MAF_USDA=11.765
NC_035100.1	37612797	.	T	G	.	.	MAF_INRAE=24.684;MAF_USDA=11.765
NC_035100.1	37612839	.	T	C	.	.	MAF_USDA=7.377
NC_035100.1	37612855	.	T	C	.	.	MAF_USDA=6.25
NC_035100.1	37612871	.	T	G	.	.	MAF_INRAE=25.316;MAF_USDA=12.353
NC_035100.1	37612886	.	A	T	.	.	MAF_USDA=2.083
NC_035100.1	37612973	.	C	T	.	.	MAF_INRAE=15.789;MAF_USDA=14.706
NC_035100.1	37613004	.	G	A	.	.	MAF_INRAE=15.823;MAF_USDA=4.918
NC_035100.1	37613045	.	A	C	.	.	MAF_USDA=6.557
NC_035100.1	37613057	.	C	T	.	.	MAF_INRAE=15.823;MAF_USDA=3.279
NC_035100.1	37613077	.	T	A	.	.	MAF_INRAE=13.924
NC_035100.1	37613078	.	T	A	.	.	MAF_INRAE=2.5
NC_035100.1	37613098	.	G	A	.	.	MAF_USDA=12.941
NC_035100.1	37613128	.	G	A	.	.	MAF_USDA=5.738
NC_035100.1	37615128	.	A	T	.	.	MAF_USDA=44.706
NC_035100.1	37615171	.	A	C	.	.	MAF_USDA=48.171
NC_035100.1	37615202	.	A	C	.	.	MAF_USDA=24.118
NC_035100.1	37615207	.	A	C	.	.	MAF_USDA=16.393
NC_035100.1	37615221	.	T	A	.	.	MAF_INRAE=5.263;MAF_USDA=4.118
NC_035100.1	37615249	.	A	T	.	.	MAF_INRAE=5.263;MAF_USDA=6.25
NC_035100.1	37615250	.	A	C	.	.	MAF_USDA=6.25
NC_035100.1	37615323	.	A	C	.	.	MAF_USDA=18.75
NC_035100.1	37615359	.	C	T	.	.	MAF_USDA=18.75
NC_035100.1	37615536	.	G	A	.	.	MAF_USDA=3.333
NC_035100.1	37615578	.	G	C	.	.	MAF_USDA=29.167
NC_035100.1	37615628	.	C	T	.	.	MAF_USDA=6.557
NC_035100.1	37615687	.	T	C	.	.	MAF_INRAE=21.053;MAF_USDA=2.5
NC_035100.1	37615690	.	C	T	.	.	MAF_USDA=9.016
NC_035100.1	37615749	.	T	C	.	.	MAF_INRAE=21.053;MAF_USDA=16.071
NC_035100.1	37615753	.	G	A	.	.	MAF_USDA=19.643
NC_035100.1	37615799	.	C	A	.	.	MAF_INRAE=5.263;MAF_USDA=3.659
NC_035100.1	37615821	.	G	C	.	.	MAF_USDA=3.39
NC_035100.1	37615830	.	G	A	.	.	MAF_INRAE=21.053;MAF_USDA=6.78
NC_035100.1	37615965	.	G	T	.	.	MAF_USDA=50.0
NC_035100.1	37617860	.	G	C	.	.	MAF_USDA=25.0
NC_035100.1	37617977	.	T	C	.	.	MAF_USDA=25.595
NC_035100.1	37617987	.	C	G	.	.	MAF_INRAE=16.667;MAF_USDA=24.167
NC_035100.1	37617998	.	A	C	.	.	MAF_INRAE=31.667;MAF_USDA=10.119
NC_035100.1	37618031	.	C	T	.	.	MAF_USDA=13.529
NC_035100.1	37618128	.	T	G	.	.	MAF_INRAE=48.333;MAF_USDA=50.0
NC_035100.1	37618134	.	G	T	.	.	MAF_INRAE=31.667;MAF_USDA=30.357
NC_035100.1	37618137	.	C	T	.	.	MAF_USDA=6.667
NC_035100.1	37618138	.	A	G	.	.	MAF_INRAE=48.333;MAF_USDA=43.452
NC_035100.1	37618146	.	C	T	.	.	MAF_USDA=3.333
NC_035100.1	37618164	.	G	A	.	.	MAF_INRAE=35.0;MAF_USDA=31.548
NC_035100.1	37618233	.	T	G	.	.	MAF_USDA=1.667
NC_035100.1	37618237	.	A	T	.	.	MAF_USDA=8.333
NC_035100.1	37618292	.	A	T	.	.	MAF_USDA=12.5
NC_035100.1	37618293	.	T	G	.	.	MAF_USDA=12.5
NC_035100.1	37618307	.	C	A	.	.	MAF_USDA=2.586
NC_035100.1	37618834	.	C	A	.	.	MAF_USDA=2.542
NC_035100.1	37618859	.	C	A	.	.	MAF_USDA=18.75
NC_035100.1	37618864	.	C	T	.	.	MAF_USDA=37.952
NC_035100.1	37619087	.	C	T	.	.	MAF_USDA=14.583
NC_035100.1	37619125	.	C	A	.	.	MAF_USDA=6.25
NC_035100.1	37619162	.	C	T	.	.	MAF_USDA=4.118
NC_035100.1	37619163	.	A	T	.	.	MAF_USDA=22.917
NC_035100.1	37619179	.	A	G	.	.	MAF_USDA=6.25
NC_035100.1	37619188	.	C	T	.	.	MAF_USDA=31.25
NC_035100.1	37619201	.	A	T	.	.	MAF_USDA=41.667
NC_035100.1	37620806	.	C	T	.	.	MAF_USDA=48.824
NC_035100.1	37620809	.	C	A	.	.	MAF_USDA=4.098
NC_035100.1	37620877	.	G	A	.	.	MAF_USDA=4.167
NC_035100.1	37620918	.	T	C	.	.	MAF_USDA=2.542
NC_035100.1	37620947	.	C	T	.	.	MAF_USDA=1.639
NC_035100.1	37620955	.	C	G	.	.	MAF_USDA=7.377
NC_035100.1	37620988	.	G	C	.	.	MAF_USDA=5.294
NC_035100.1	37620990	.	T	A	.	.	MAF_USDA=41.765
NC_035100.1	37621002	.	T	G	.	.	MAF_USDA=20.588
NC_035100.1	37621037	.	C	T	.	.	MAF_INRAE=24.684;MAF_USDA=8.824
NC_035100.1	37621048	.	G	T	.	.	MAF_INRAE=25.949;MAF_USDA=7.647
NC_035100.1	37621049	.	T	C	.	.	MAF_USDA=3.279
NC_035100.1	37621053	.	G	A	.	.	MAF_INRAE=25.949;MAF_USDA=9.412
NC_035100.1	37621063	.	T	G	.	.	MAF_INRAE=5.063;MAF_USDA=6.471
NC_035100.1	37621065	.	T	C	.	.	MAF_INRAE=5.0;MAF_USDA=7.059
NC_035100.1	37621079	.	A	C	.	.	MAF_USDA=2.459
NC_035100.1	37621085	.	A	G	.	.	MAF_INRAE=5.063;MAF_USDA=6.471
NC_035100.1	37621116	.	T	A	.	.	MAF_INRAE=2.532
NC_035100.1	37621122	.	T	G	.	.	MAF_USDA=4.098
NC_035100.1	37621142	.	T	G	.	.	MAF_USDA=1.639
NC_035100.1	37621174	.	A	G	.	.	MAF_INRAE=25.316;MAF_USDA=36.471
NC_035100.1	37621175	.	A	G	.	.	MAF_INRAE=5.0;MAF_USDA=6.471
NC_035100.1	37621210	.	C	G	.	.	MAF_USDA=1.639
NC_035100.1	37621253	.	T	G	.	.	MAF_USDA=9.016
NC_035100.1	37621263	.	T	C	.	.	MAF_INRAE=5.063;MAF_USDA=10.0
NC_035100.1	37621286	.	G	A	.	.	MAF_USDA=12.941
NC_035100.1	37621330	.	C	T	.	.	MAF_INRAE=5.063;MAF_USDA=4.098
NC_035100.1	37621343	.	C	T	.	.	MAF_USDA=4.918
NC_035100.1	37621361	.	A	C	.	.	MAF_INRAE=16.456;MAF_USDA=5.738
NC_035100.1	37621365	.	G	A	.	.	MAF_INRAE=40.833;MAF_USDA=27.059
NC_035100.1	37621390	.	A	T	.	.	MAF_INRAE=3.333;MAF_USDA=13.529
NC_035100.1	37621391	.	A	T	.	.	MAF_INRAE=1.667;MAF_USDA=13.529
NC_035100.1	37621468	.	C	A	.	.	MAF_INRAE=17.5;MAF_USDA=46.341
NC_035100.1	37621470	.	G	T	.	.	MAF_USDA=35.366
NC_035100.1	37621476	.	T	C	.	.	MAF_INRAE=17.5;MAF_USDA=46.951
NC_035100.1	37621554	.	C	T	.	.	MAF_INRAE=10.759;MAF_USDA=29.412
NC_035100.1	37621685	.	A	T	.	.	MAF_INRAE=3.797;MAF_USDA=2.353
NC_035100.1	37621691	.	T	C	.	.	MAF_INRAE=2.632;MAF_USDA=2.353
NC_035100.1	37621706	.	T	A	.	.	MAF_INRAE=2.632;MAF_USDA=2.459
NC_035100.1	37621707	.	A	T	.	.	MAF_USDA=5.738
NC_035100.1	37621744	.	C	T	.	.	MAF_INRAE=4.43;MAF_USDA=2.941
NC_035100.1	37621757	.	T	G	.	.	MAF_INRAE=44.304;MAF_USDA=21.176
NC_035100.1	37621758	.	T	G	.	.	MAF_INRAE=46.667;MAF_USDA=21.176
NC_035100.1	37621803	.	T	A	.	.	MAF_USDA=2.083
NC_035100.1	37621822	.	G	A	.	.	MAF_INRAE=10.526;MAF_USDA=22.353
NC_035100.1	37621852	.	A	T	.	.	MAF_INRAE=3.165
NC_035100.1	37621855	.	AC	AA	.	.	MAF_USDA=10.417
NC_035100.1	37621856	.	C	A	.	.	MAF_INRAE=2.5
NC_035100.1	37621868	.	G	A	.	.	MAF_USDA=2.459
NC_035100.1	37621897	.	C	T	.	.	MAF_USDA=47.917
NC_035100.1	37621927	.	T	C	.	.	MAF_USDA=18.824
NC_035100.1	37621939	.	G	A	.	.	MAF_USDA=4.098
NC_035100.1	37621965	.	A	T	.	.	MAF_USDA=47.059
NC_035100.1	37621976	.	G	C	.	.	MAF_USDA=3.279
NC_035100.1	37622023	.	T	C	.	.	MAF_USDA=4.237
NC_035100.1	37622024	.	G	A	.	.	MAF_USDA=1.667
NC_035100.1	37622108	.	T	C	.	.	MAF_USDA=2.459
NC_035100.1	37622120	.	T	G	.	.	MAF_USDA=6.25
NC_035100.1	37622248	.	C	A	.	.	MAF_USDA=5.738
NC_035100.1	37622279	.	T	C	.	.	MAF_USDA=1.639
NC_035100.1	37622333	.	G	T	.	.	MAF_USDA=27.647
NC_035100.1	37622354	.	C	G	.	.	MAF_INRAE=21.053;MAF_USDA=4.098
NC_035100.1	37622355	.	G	A	.	.	MAF_USDA=2.459
NC_035100.1	37622418	.	C	T	.	.	MAF_USDA=2.083
NC_035100.1	37622442	.	C	A	.	.	MAF_INRAE=4.167
NC_035100.1	37622453	.	C	T	.	.	MAF_USDA=12.5
NC_035100.1	37622472	.	A	G	.	.	MAF_USDA=1.639
NC_035100.1	37622478	.	C	G	.	.	MAF_USDA=45.294
NC_035100.1	37622501	.	C	T	.	.	MAF_USDA=28.235
NC_035100.1	37622546	.	A	G	.	.	MAF_INRAE=47.368;MAF_USDA=45.882
NC_035100.1	37622557	.	C	T	.	.	MAF_USDA=33.529
NC_035100.1	37622566	.	A	G	.	.	MAF_INRAE=29.167;MAF_USDA=10.417
NC_035100.1	37622673	.	A	G	.	.	MAF_USDA=1.639
NC_035100.1	37622749	.	G	A	.	.	MAF_INRAE=1.667
NC_035100.1	37622772	.	T	C	.	.	MAF_INRAE=22.785;MAF_USDA=8.824
NC_035100.1	37622773	.	C	T	.	.	MAF_INRAE=23.333;MAF_USDA=8.824
NC_035100.1	37622898	.	T	C	.	.	MAF_INRAE=5.263;MAF_USDA=3.571
NC_035100.1	37622940	.	T	C	.	.	MAF_INRAE=47.368;MAF_USDA=48.214
NC_035100.1	37623076	.	C	A	.	.	MAF_USDA=3.333
NC_035100.1	37623126	.	G	A	.	.	MAF_USDA=5.0
NC_035100.1	37623180	.	T	G	.	.	MAF_USDA=8.333
NC_035100.1	37623303	.	G	A	.	.	MAF_USDA=45.652
NC_035100.1	37623313	.	T	C	.	.	MAF_USDA=42.262
NC_035100.1	37623330	.	G	A	.	.	MAF_USDA=29.167
NC_035100.1	37623388	.	A	T	.	.	MAF_INRAE=5.263
NC_035100.1	37623403	.	T	C	.	.	MAF_INRAE=5.0;MAF_USDA=2.083
NC_035100.1	37623554	.	A	G	.	.	MAF_USDA=35.417
NC_035100.1	37623582	.	T	C	.	.	MAF_USDA=41.667
NC_035100.1	37623651	.	G	C	.	.	MAF_USDA=5.738
NC_035100.1	37623654	.	T	G	.	.	MAF_USDA=12.295
NC_035100.1	37623655	.	G	A	.	.	MAF_USDA=6.557
NC_035100.1	37623661	.	G	C	.	.	MAF_USDA=7.377
NC_035100.1	37623681	.	C	G	.	.	MAF_USDA=8.197
NC_035100.1	37623691	.	G	C	.	.	MAF_USDA=3.279
NC_035100.1	37623701	.	C	G	.	.	MAF_USDA=5.172
NC_035100.1	37623822	.	A	G	.	.	MAF_USDA=1.667
NC_035100.1	37623835	.	A	C	.	.	MAF_USDA=9.167
NC_035100.1	37623836	.	A	T	.	.	MAF_USDA=17.857
NC_035100.1	37623894	.	C	T	.	.	MAF_USDA=7.738
NC_035100.1	37623918	.	T	A	.	.	MAF_INRAE=44.167;MAF_USDA=31.548
NC_035100.1	37623953	.	T	A	.	.	MAF_INRAE=26.582;MAF_USDA=43.529
NC_035100.1	37623960	.	A	C	.	.	MAF_INRAE=5.0;MAF_USDA=12.353
NC_035100.1	37623961	.	G	A	.	.	MAF_INRAE=34.177;MAF_USDA=17.647
NC_035100.1	37623990	.	C	T	.	.	MAF_INRAE=14.557;MAF_USDA=12.941
NC_035100.1	37623991	.	G	A	.	.	MAF_USDA=6.471
NC_035100.1	37623996	.	C	T	.	.	MAF_INRAE=25.949;MAF_USDA=41.176
NC_035100.1	37624008	.	A	T	.	.	MAF_INRAE=34.81;MAF_USDA=15.294
NC_035100.1	37624042	.	A	G	.	.	MAF_USDA=1.639
NC_035100.1	37624075	.	T	A	.	.	MAF_USDA=8.197
NC_035100.1	37624112	.	C	T	.	.	MAF_USDA=3.529
NC_035100.1	37624163	.	C	G	.	.	MAF_INRAE=2.5;MAF_USDA=18.852
NC_035100.1	37624207	.	T	A	.	.	MAF_USDA=39.583
NC_035100.1	37624215	.	G	T	.	.	MAF_INRAE=5.263;MAF_USDA=6.471
NC_035100.1	37624314	.	C	T	.	.	MAF_USDA=1.639
NC_035100.1	37624319	.	A	G	.	.	MAF_USDA=1.639
NC_035100.1	37624324	.	TGGGGGGGC	TGGGGGGGG	.	.	MAF_USDA=47.917
NC_035100.1	37624385	.	G	T	.	.	MAF_USDA=3.333
NC_035100.1	37624407	.	T	A	.	.	MAF_INRAE=1.667;MAF_USDA=6.25
NC_035100.1	37624412	.	T	G	.	.	MAF_USDA=4.118
NC_035100.1	37624413	.	T	C	.	.	MAF_INRAE=12.658;MAF_USDA=35.417
NC_035100.1	37624414	.	A	T	.	.	MAF_USDA=9.412
NC_035100.1	37624444	.	C	G	.	.	MAF_INRAE=28.481;MAF_USDA=44.706
NC_035100.1	37624446	.	A	T	.	.	MAF_USDA=1.176
NC_035100.1	37624452	.	G	A	.	.	MAF_INRAE=28.481;MAF_USDA=41.176
NC_035100.1	37624499	.	C	T	.	.	MAF_USDA=1.639
NC_035100.1	37624531	.	T	C	.	.	MAF_USDA=3.529
NC_035100.1	37624554	.	C	T	.	.	MAF_INRAE=5.263;MAF_USDA=17.647
NC_035100.1	37624574	.	A	T	.	.	MAF_INRAE=12.658;MAF_USDA=35.417
NC_035100.1	37624575	.	G	T	.	.	MAF_INRAE=21.667;MAF_USDA=13.529
NC_035100.1	37624578	.	G	A	.	.	MAF_INRAE=17.089;MAF_USDA=14.118
NC_035100.1	37624605	.	T	A	.	.	MAF_INRAE=18.354;MAF_USDA=35.417
NC_035100.1	37624610	.	C	G	.	.	MAF_INRAE=8.228;MAF_USDA=16.471
NC_035100.1	37624619	.	G	T	.	.	MAF_INRAE=27.848;MAF_USDA=42.941
NC_035100.1	37624620	.	C	G	.	.	MAF_INRAE=31.667;MAF_USDA=42.353
NC_035100.1	37624632	.	C	G	.	.	MAF_INRAE=13.291;MAF_USDA=37.5
NC_035100.1	37624637	.	C	T	.	.	MAF_INRAE=20.886;MAF_USDA=27.647
NC_035100.1	37624656	.	A	T	.	.	MAF_USDA=3.279
NC_035100.1	37624756	.	G	T	.	.	MAF_USDA=1.639
NC_035100.1	37624884	.	G	A	.	.	MAF_INRAE=19.62;MAF_USDA=37.5
NC_035100.1	37624900	.	A	G	.	.	MAF_INRAE=19.62;MAF_USDA=27.976
NC_035100.1	37625037	.	T	C	.	.	MAF_INRAE=25.0
NC_035100.1	37625044	.	T	A	.	.	MAF_INRAE=25.949;MAF_USDA=28.235
NC_035100.1	37625063	.	G	T	.	.	MAF_INRAE=8.333
NC_035100.1	37625064	.	A	T	.	.	MAF_USDA=3.279
NC_035100.1	37625110	.	G	T	.	.	MAF_USDA=10.417
NC_035100.1	37625116	.	G	A	.	.	MAF_USDA=35.417
NC_035100.1	37625126	.	A	G	.	.	MAF_USDA=1.639
NC_035100.1	37625479	.	C	A	.	.	MAF_USDA=14.583
NC_035100.1	37625563	.	T	G	.	.	MAF_USDA=9.836
NC_035100.1	37625600	.	C	G	.	.	MAF_USDA=25.0
NC_035100.1	37625612	.	A	T	.	.	MAF_USDA=4.167
NC_035100.1	37625638	.	T	A	.	.	MAF_USDA=18.824
NC_035100.1	37625646	.	A	G	.	.	MAF_USDA=35.417
NC_035100.1	37625657	.	A	G	.	.	MAF_USDA=16.471
NC_035100.1	37625684	.	T	C	.	.	MAF_USDA=18.824
NC_035100.1	37625685	.	A	G	.	.	MAF_USDA=27.083
NC_035100.1	37625697	.	G	A	.	.	MAF_USDA=5.294
NC_035100.1	37625733	.	T	C	.	.	MAF_USDA=18.824
NC_035100.1	37625739	.	T	C	.	.	MAF_USDA=16.471
NC_035100.1	37625748	.	C	A	.	.	MAF_USDA=41.765
NC_035100.1	37625776	.	G	A	.	.	MAF_USDA=20.833
NC_035100.1	37625785	.	T	G	.	.	MAF_USDA=16.667
NC_035100.1	37625787	.	T	C	.	.	MAF_USDA=16.667
NC_035100.1	37625875	.	A	G	.	.	MAF_USDA=4.938
NC_035100.1	37625900	.	A	C	.	.	MAF_USDA=4.167
NC_035100.1	37625902	.	A	G	.	.	MAF_INRAE=5.263;MAF_USDA=22.917
NC_035100.1	37625916	.	G	A	.	.	MAF_INRAE=6.962;MAF_USDA=29.167
NC_035100.1	37625932	.	C	A	.	.	MAF_INRAE=8.861;MAF_USDA=33.333
NC_035100.1	37625934	.	A	T	.	.	MAF_USDA=32.738
NC_035100.1	37625942	.	T	A	.	.	MAF_USDA=2.459
NC_035100.1	37625957	.	C	T	.	.	MAF_USDA=21.765
NC_035100.1	37625965	.	G	A	.	.	MAF_INRAE=19.167;MAF_USDA=35.417
NC_035100.1	37625967	.	G	A	.	.	MAF_INRAE=19.167;MAF_USDA=35.417
NC_035100.1	37625975	.	T	A	.	.	MAF_USDA=4.118
NC_035100.1	37625979	.	G	T	.	.	MAF_INRAE=15.19;MAF_USDA=35.417
NC_035100.1	37625989	.	C	T	.	.	MAF_USDA=4.118
NC_035100.1	37625990	.	G	A	.	.	MAF_INRAE=17.089;MAF_USDA=28.824
NC_035100.1	37626018	.	T	C	.	.	MAF_INRAE=17.722;MAF_USDA=10.588
NC_035100.1	37626019	.	C	T	.	.	MAF_INRAE=21.667;MAF_USDA=10.588
NC_035100.1	37626034	.	C	T	.	.	MAF_INRAE=17.722;MAF_USDA=10.588
NC_035100.1	37626042	.	G	A	.	.	MAF_INRAE=5.263;MAF_USDA=17.647
NC_035100.1	37626057	.	A	C	.	.	MAF_INRAE=18.987;MAF_USDA=28.235
NC_035100.1	37626060	.	A	C	.	.	MAF_USDA=18.824
NC_035100.1	37626063	.	G	A	.	.	MAF_USDA=5.294
NC_035100.1	37626071	.	G	A	.	.	MAF_INRAE=5.263;MAF_USDA=18.235
NC_035100.1	37626073	.	G	T	.	.	MAF_USDA=18.235
NC_035100.1	37626084	.	C	T	.	.	MAF_INRAE=17.722;MAF_USDA=14.706
NC_035100.1	37626147	.	C	A	.	.	MAF_USDA=2.459
NC_035100.1	37626151	.	G	A	.	.	MAF_USDA=4.118
NC_035100.1	37626200	.	G	A	.	.	MAF_INRAE=17.722;MAF_USDA=10.588
NC_035100.1	37626250	.	T	C	.	.	MAF_INRAE=21.667
NC_035100.1	37626262	.	G	C	.	.	MAF_INRAE=20.253;MAF_USDA=32.941
NC_035100.1	37626269	.	A	T	.	.	MAF_INRAE=20.253;MAF_USDA=32.941
NC_035100.1	37626336	.	T	C	.	.	MAF_INRAE=18.987;MAF_USDA=30.588
NC_035100.1	37626348	.	T	C	.	.	MAF_INRAE=5.263;MAF_USDA=15.294
NC_035100.1	37626375	.	G	A	.	.	MAF_INRAE=18.987;MAF_USDA=32.353
NC_035100.1	37626380	.	A	G	.	.	MAF_USDA=4.118
NC_035100.1	37626447	.	G	T	.	.	MAF_USDA=2.459
NC_035100.1	37626454	.	T	G	.	.	MAF_INRAE=13.291;MAF_USDA=35.417
NC_035100.1	37626490	.	C	T	.	.	MAF_USDA=4.098
NC_035100.1	37626499	.	G	A	.	.	MAF_INRAE=6.667
NC_035100.1	37626536	.	A	C	.	.	MAF_INRAE=20.886;MAF_USDA=28.235
NC_035100.1	37626577	.	A	T	.	.	MAF_INRAE=19.62;MAF_USDA=25.882
NC_035100.1	37626634	.	T	C	.	.	MAF_USDA=5.738
NC_035100.1	37626655	.	T	A	.	.	MAF_INRAE=20.253
NC_035100.1	37626717	.	T	A	.	.	MAF_USDA=7.059
NC_035100.1	37626766	.	G	T	.	.	MAF_INRAE=10.526;MAF_USDA=23.529
NC_035100.1	37626776	.	T	A	.	.	MAF_USDA=27.647
NC_035100.1	37626799	.	A	G	.	.	MAF_USDA=26.471
NC_035100.1	37626801	.	C	G	.	.	MAF_USDA=22.619
NC_035100.1	37626822	.	C	T	.	.	MAF_USDA=27.869
NC_035100.1	37626872	.	A	T	.	.	MAF_USDA=27.647
NC_035100.1	37626916	.	C	T	.	.	MAF_USDA=35.417
NC_035100.1	37626955	.	G	T	.	.	MAF_USDA=33.333
NC_035100.1	37626956	.	C	T	.	.	MAF_USDA=35.417
NC_035100.1	37628040	.	C	G	.	.	MAF_USDA=44.048
NC_035100.1	37628090	.	G	T	.	.	MAF_USDA=4.918
NC_035100.1	37628185	.	C	G	.	.	MAF_USDA=1.667
NC_035100.1	37628236	.	T	A	.	.	MAF_USDA=2.459
NC_035100.1	37628252	.	G	A	.	.	MAF_INRAE=17.089;MAF_USDA=14.118
NC_035100.1	37628254	.	C	T	.	.	MAF_INRAE=17.089;MAF_USDA=24.706
NC_035100.1	37628274	.	C	T	.	.	MAF_INRAE=36.709;MAF_USDA=47.647
NC_035100.1	37628285	.	G	A	.	.	MAF_INRAE=1.667;MAF_USDA=2.459
NC_035100.1	37628316	.	T	G	.	.	MAF_INRAE=42.105;MAF_USDA=14.118
NC_035100.1	37628399	.	A	T	.	.	MAF_INRAE=3.333;MAF_USDA=15.882
NC_035100.1	37628410	.	G	A	.	.	MAF_INRAE=18.354;MAF_USDA=13.529
NC_035100.1	37628415	.	G	T	.	.	MAF_INRAE=6.667;MAF_USDA=6.25
NC_035100.1	37628417	.	G	A	.	.	MAF_INRAE=13.291;MAF_USDA=15.294
NC_035100.1	37628456	.	G	T	.	.	MAF_USDA=4.167
NC_035100.1	37628510	.	C	A	.	.	MAF_INRAE=21.519;MAF_USDA=12.353
NC_035100.1	37628562	.	G	T	.	.	MAF_USDA=2.459
NC_035100.1	37628605	.	C	G	.	.	MAF_USDA=6.25
NC_035100.1	37628633	.	A	T	.	.	MAF_INRAE=31.013;MAF_USDA=6.25
NC_035100.1	37628688	.	C	G	.	.	MAF_INRAE=13.924;MAF_USDA=34.118
NC_035100.1	37628788	.	T	A	.	.	MAF_INRAE=36.709;MAF_USDA=18.75
NC_035100.1	37628794	.	T	G	.	.	MAF_INRAE=5.063
NC_035100.1	37628802	.	G	A	.	.	MAF_USDA=12.353
NC_035100.1	37628805	.	T	A	.	.	MAF_USDA=14.583
NC_035100.1	37628868	.	T	C	.	.	MAF_USDA=41.667
NC_035100.1	37628913	.	A	T	.	.	MAF_INRAE=14.557;MAF_USDA=18.235
NC_035100.1	37628936	.	G	A	.	.	MAF_USDA=1.176
NC_035100.1	37628955	.	C	G	.	.	MAF_INRAE=41.139;MAF_USDA=37.059
NC_035100.1	37628956	.	T	C	.	.	MAF_INRAE=37.5;MAF_USDA=37.059
NC_035100.1	37629063	.	T	G	.	.	MAF_INRAE=3.333;MAF_USDA=5.0
NC_035100.1	37629084	.	G	A	.	.	MAF_INRAE=16.456
NC_035100.1	37629145	.	A	G	.	.	MAF_USDA=1.639
NC_035100.1	37629154	.	T	C	.	.	MAF_INRAE=10.526;MAF_USDA=12.941
NC_035100.1	37629155	.	T	A	.	.	MAF_USDA=11.176
NC_035100.1	37629249	.	G	T	.	.	MAF_USDA=1.667
NC_035100.1	37629268	.	G	A	.	.	MAF_USDA=5.882
NC_035100.1	37629276	.	C	A	.	.	MAF_INRAE=21.053;MAF_USDA=4.918
NC_035100.1	37629288	.	C	A	.	.	MAF_USDA=2.459
NC_035100.1	37629293	.	A	T	.	.	MAF_INRAE=10.526;MAF_USDA=7.647
NC_035100.1	37629379	.	A	G	.	.	MAF_USDA=2.941
NC_035100.1	37629546	.	T	C	.	.	MAF_INRAE=10.526;MAF_USDA=18.235
NC_035100.1	37629585	.	C	A	.	.	MAF_INRAE=5.263
NC_035100.1	37629587	.	A	G	.	.	MAF_USDA=28.824
NC_035100.1	37629619	.	T	C	.	.	MAF_USDA=18.824
NC_035100.1	37629630	.	A	C	.	.	MAF_USDA=29.167
NC_035100.1	37629667	.	G	T	.	.	MAF_INRAE=10.526;MAF_USDA=33.333
NC_035100.1	37629704	.	A	T	.	.	MAF_USDA=33.333
NC_035100.1	37629718	.	A	C	.	.	MAF_USDA=29.167
NC_035100.1	37629728	.	C	T	.	.	MAF_USDA=9.016
NC_035100.1	37629804	.	A	G	.	.	MAF_USDA=22.917
NC_035100.1	37629827	.	G	C	.	.	MAF_USDA=31.25
NC_035100.1	37630915	.	A	T	.	.	MAF_USDA=10.0
NC_035100.1	37630922	.	T	C	.	.	MAF_USDA=22.353
NC_035100.1	37630943	.	G	T	.	.	MAF_USDA=10.0
NC_035100.1	37630963	.	A	T	.	.	MAF_USDA=28.824
NC_035100.1	37630992	.	G	C	.	.	MAF_USDA=3.279
NC_035100.1	37631057	.	T	C	.	.	MAF_USDA=17.647
NC_035100.1	37631103	.	T	C	.	.	MAF_USDA=33.333
NC_035100.1	37631104	.	T	C	.	.	MAF_USDA=45.833
NC_035100.1	37631105	.	C	T	.	.	MAF_USDA=22.917
NC_035100.1	37631117	.	G	A	.	.	MAF_INRAE=4.43;MAF_USDA=1.765
NC_035100.1	37631132	.	A	G	.	.	MAF_INRAE=20.253;MAF_USDA=34.706
NC_035100.1	37631153	.	C	T	.	.	MAF_USDA=2.459
NC_035100.1	37631155	.	G	A	.	.	MAF_USDA=10.0
NC_035100.1	37631176	.	A	C	.	.	MAF_INRAE=48.734;MAF_USDA=48.235
NC_035100.1	37631222	.	C	T	.	.	MAF_USDA=4.098
NC_035100.1	37631225	.	G	A	.	.	MAF_USDA=4.918
NC_035100.1	37631228	.	A	T	.	.	MAF_INRAE=15.19;MAF_USDA=20.0
NC_035100.1	37631289	.	G	A	.	.	MAF_USDA=4.098
NC_035100.1	37631354	.	A	C	.	.	MAF_INRAE=17.722;MAF_USDA=35.417
NC_035100.1	37631369	.	T	A	.	.	MAF_USDA=12.353
NC_035100.1	37631396	.	G	A	.	.	MAF_USDA=37.5
NC_035100.1	37631419	.	C	T	.	.	MAF_USDA=37.5
NC_035100.1	37631450	.	T	C	.	.	MAF_USDA=25.0
NC_035100.1	37631532	.	C	A	.	.	MAF_INRAE=22.785;MAF_USDA=19.412
NC_035100.1	37631556	.	A	C	.	.	MAF_INRAE=21.053;MAF_USDA=30.952
NC_035100.1	37631560	.	C	T	.	.	MAF_INRAE=24.167;MAF_USDA=34.524
NC_035100.1	37631592	.	C	T	.	.	MAF_USDA=6.471
NC_035100.1	37631728	.	A	C	.	.	MAF_USDA=4.098
NC_035100.1	37631764	.	G	T	.	.	MAF_INRAE=5.263;MAF_USDA=31.25
NC_035100.1	37631804	.	C	T	.	.	MAF_INRAE=21.053;MAF_USDA=45.882
NC_035100.1	37631822	.	T	C	.	.	MAF_INRAE=26.667
NC_035100.1	37631832	.	G	A	.	.	MAF_USDA=10.417
NC_035100.1	37631852	.	T	G	.	.	MAF_INRAE=10.127;MAF_USDA=14.706
NC_035100.1	37631868	.	G	A	.	.	MAF_INRAE=5.063;MAF_USDA=7.059
NC_035100.1	37631891	.	G	A	.	.	MAF_INRAE=5.063;MAF_USDA=2.353
NC_035100.1	37631901	.	A	G	.	.	MAF_INRAE=19.62;MAF_USDA=42.941
NC_035100.1	37631907	.	A	G	.	.	MAF_INRAE=33.544;MAF_USDA=19.412
NC_035100.1	37631923	.	T	C	.	.	MAF_USDA=6.25
NC_035100.1	37631966	.	A	G	.	.	MAF_INRAE=5.263;MAF_USDA=15.882
NC_035100.1	37631989	.	C	T	.	.	MAF_INRAE=5.263;MAF_USDA=35.417
NC_035100.1	37632059	.	T	C	.	.	MAF_INRAE=15.789
NC_035100.1	37632071	.	C	T	.	.	MAF_USDA=6.25
NC_035100.1	37632113	.	C	T	.	.	MAF_USDA=13.115
NC_035100.1	37632214	.	C	T	.	.	MAF_INRAE=2.632
NC_035100.1	37632221	.	G	C	.	.	MAF_INRAE=15.823
NC_035100.1	37632241	.	C	A	.	.	MAF_USDA=14.118
NC_035100.1	37632246	.	T	C	.	.	MAF_USDA=14.118
NC_035100.1	37632254	.	T	G	.	.	MAF_USDA=14.118
NC_035100.1	37632272	.	C	G	.	.	MAF_INRAE=47.368;MAF_USDA=34.706
NC_035100.1	37632295	.	G	C	.	.	MAF_USDA=6.25
NC_035100.1	37632323	.	C	T	.	.	MAF_INRAE=47.368;MAF_USDA=33.529
NC_035100.1	37632348	.	C	T	.	.	MAF_INRAE=12.025;MAF_USDA=31.25
NC_035100.1	37632416	.	G	A	.	.	MAF_INRAE=5.263
NC_035100.1	37632441	.	A	C	.	.	MAF_USDA=6.25
NC_035100.1	37632470	.	A	C	.	.	MAF_INRAE=48.101
NC_035100.1	37632500	.	G	T	.	.	MAF_INRAE=5.263;MAF_USDA=3.659
NC_035100.1	37632511	.	CAA	CAG	.	.	MAF_USDA=45.833
NC_035100.1	37632513	.	A	G	.	.	MAF_INRAE=42.105
NC_035100.1	37632523	.	C	A	.	.	MAF_USDA=12.5
NC_035100.1	37632524	.	T	A	.	.	MAF_USDA=12.5
NC_035100.1	37632525	.	A	T	.	.	MAF_USDA=12.5
NC_035100.1	37632535	.	A	G	.	.	MAF_USDA=12.5
NC_035100.1	37632556	.	T	A	.	.	MAF_USDA=6.25
NC_035100.1	37632607	.	A	C	.	.	MAF_INRAE=15.789;MAF_USDA=21.341
NC_035100.1	37632612	.	T	A	.	.	MAF_INRAE=21.053;MAF_USDA=39.286
NC_035100.1	37632658	.	C	A	.	.	MAF_USDA=18.75
NC_035100.1	37632692	.	C	T	.	.	MAF_USDA=8.333
NC_035100.1	37632970	.	A	G	.	.	MAF_USDA=45.833
NC_035100.1	37632971	.	G	C	.	.	MAF_USDA=12.5
NC_035100.1	37632995	.	T	C	.	.	MAF_USDA=6.25
NC_035100.1	37633012	.	C	T	.	.	MAF_USDA=26.22
NC_035100.1	37633015	.	T	G	.	.	MAF_USDA=12.931
NC_035100.1	37633091	.	G	T	.	.	MAF_INRAE=1.667;MAF_USDA=6.25
NC_035100.1	37633107	.	T	C	.	.	MAF_USDA=2.586
NC_035100.1	37633131	.	T	C	.	.	MAF_INRAE=4.167;MAF_USDA=6.25
NC_035100.1	37633192	.	G	A	.	.	MAF_INRAE=21.053;MAF_USDA=10.417
NC_035100.1	37633219	.	A	T	.	.	MAF_INRAE=44.167;MAF_USDA=40.854
NC_035100.1	37633275	.	T	G	.	.	MAF_USDA=8.333
NC_035100.1	37633285	.	A	G	.	.	MAF_USDA=6.897
NC_035100.1	37633317	.	G	A	.	.	MAF_USDA=40.854
NC_035100.1	37633326	.	T	A	.	.	MAF_USDA=1.22
NC_035100.1	37633345	.	C	T	.	.	MAF_INRAE=4.167;MAF_USDA=6.25
NC_035100.1	37633412	.	T	C	.	.	MAF_USDA=10.417
NC_035100.1	37633413	.	T	A	.	.	MAF_USDA=10.417
NC_035100.1	37633425	.	C	T	.	.	MAF_USDA=23.78
NC_035100.1	37633436	.	A	C	.	.	MAF_USDA=42.073
NC_035100.1	37633469	.	G	A	.	.	MAF_USDA=39.634
NC_035100.1	37633475	.	G	A	.	.	MAF_USDA=39.024
NC_035100.1	37633480	.	A	C	.	.	MAF_INRAE=1.667
NC_035100.1	37633486	.	T	G	.	.	MAF_INRAE=5.263
NC_035100.1	37633491	.	G	T	.	.	MAF_USDA=39.634
NC_035100.1	37633499	.	C	T	.	.	MAF_USDA=39.634
NC_035100.1	37633507	.	A	C	.	.	MAF_INRAE=1.667;MAF_USDA=6.897
NC_035100.1	37633546	.	G	A	.	.	MAF_USDA=37.805
NC_035100.1	37633640	.	C	T	.	.	MAF_INRAE=17.089;MAF_USDA=15.854
NC_035100.1	37633652	.	G	A	.	.	MAF_INRAE=22.152;MAF_USDA=21.341
NC_035100.1	37633678	.	T	C	.	.	MAF_USDA=13.415
NC_035100.1	37633688	.	C	G	.	.	MAF_INRAE=5.263;MAF_USDA=4.878
NC_035100.1	37633710	.	CAA	CAG	.	.	MAF_USDA=4.167
NC_035100.1	37633726	.	G	A	.	.	MAF_INRAE=34.177;MAF_USDA=32.927
NC_035100.1	37633738	.	A	C	.	.	MAF_USDA=12.5
NC_035100.1	37633745	.	C	T	.	.	MAF_INRAE=40.833
NC_035100.1	37633747	.	A	T	.	.	MAF_USDA=35.417
NC_035100.1	37633748	.	T	A	.	.	MAF_USDA=37.5
NC_035100.1	37633752	.	T	A	.	.	MAF_INRAE=17.089;MAF_USDA=11.585
NC_035100.1	37633813	.	A	G	.	.	MAF_INRAE=21.519;MAF_USDA=23.78
NC_035100.1	37633865	.	T	G	.	.	MAF_INRAE=31.646;MAF_USDA=37.195
NC_035100.1	37633888	.	G	T	.	.	MAF_USDA=22.414
NC_035100.1	37633915	.	G	A	.	.	MAF_INRAE=19.62;MAF_USDA=20.732
NC_035100.1	37633919	.	T	A	.	.	MAF_INRAE=24.167;MAF_USDA=10.417
NC_035100.1	37633952	.	G	T	.	.	MAF_USDA=1.724
NC_035100.1	37634035	.	A	T	.	.	MAF_INRAE=41.772;MAF_USDA=40.244
NC_035100.1	37634037	.	C	T	.	.	MAF_INRAE=49.167;MAF_USDA=40.244
NC_035100.1	37634038	.	A	G	.	.	MAF_INRAE=49.167;MAF_USDA=40.244
NC_035100.1	37634039	.	A	G	.	.	MAF_INRAE=49.167;MAF_USDA=40.244
NC_035100.1	37634052	.	G	T	.	.	MAF_INRAE=40.506;MAF_USDA=39.634
NC_035100.1	37634058	.	C	T	.	.	MAF_USDA=4.31
NC_035100.1	37634070	.	A	G	.	.	MAF_INRAE=16.456;MAF_USDA=22.917
NC_035100.1	37634071	.	T	C	.	.	MAF_INRAE=49.167;MAF_USDA=42.683
NC_035100.1	37634076	.	G	T	.	.	MAF_USDA=4.31
NC_035100.1	37634078	.	T	C	.	.	MAF_USDA=4.31
NC_035100.1	37634102	.	T	C	.	.	MAF_INRAE=15.789;MAF_USDA=42.683
NC_035100.1	37634112	.	T	G	.	.	MAF_USDA=3.448
NC_035100.1	37634124	.	T	A	.	.	MAF_INRAE=15.789;MAF_USDA=41.463
NC_035100.1	37634134	.	T	C	.	.	MAF_INRAE=5.263;MAF_USDA=10.976
NC_035100.1	37634136	.	G	A	.	.	MAF_USDA=5.172
NC_035100.1	37634146	.	C	T	.	.	MAF_USDA=18.902
NC_035100.1	37634147	.	C	T	.	.	MAF_USDA=45.122
NC_035100.1	37634148	.	A	G	.	.	MAF_USDA=3.448
NC_035100.1	37634158	.	TAG	TAT	.	.	MAF_USDA=29.167
NC_035100.1	37634168	.	G	C	.	.	MAF_USDA=12.195
NC_035100.1	37634172	.	T	A	.	.	MAF_USDA=1.724
NC_035100.1	37634198	.	T	C	.	.	MAF_INRAE=10.526;MAF_USDA=39.583
NC_035100.1	37634223	.	G	A	.	.	MAF_USDA=10.417
NC_035100.1	37634320	.	T	G	.	.	MAF_USDA=45.833
NC_035100.1	37634570	.	A	G	.	.	MAF_USDA=5.738
NC_035100.1	37634578	.	T	A	.	.	MAF_INRAE=15.789;MAF_USDA=47.619
NC_035100.1	37634587	.	T	C	.	.	MAF_USDA=1.667
NC_035100.1	37634594	.	C	T	.	.	MAF_INRAE=5.263;MAF_USDA=20.833
NC_035100.1	37634617	.	C	T	.	.	MAF_USDA=2.5
NC_035100.1	37634658	.	G	T	.	.	MAF_INRAE=26.316;MAF_USDA=22.917
NC_035100.1	37634879	.	G	T	.	.	MAF_USDA=13.559
NC_035100.1	37634884	.	A	C	.	.	MAF_USDA=3.39
NC_035100.1	37634887	.	T	G	.	.	MAF_USDA=42.373
NC_035100.1	37634964	.	G	C	.	.	MAF_INRAE=7.5
NC_035100.1	37635022	.	A	T	.	.	MAF_USDA=29.412
NC_035100.1	37635030	.	T	C	.	.	MAF_USDA=1.639
NC_035100.1	37635032	.	T	C	.	.	MAF_INRAE=24.051;MAF_USDA=18.824
NC_035100.1	37635034	.	T	A	.	.	MAF_USDA=22.941
NC_035100.1	37635040	.	A	T	.	.	MAF_USDA=22.941
NC_035100.1	37635049	.	C	T	.	.	MAF_USDA=47.059
NC_035100.1	37635050	.	G	A	.	.	MAF_INRAE=5.696;MAF_USDA=1.765
NC_035100.1	37635062	.	A	C	.	.	MAF_INRAE=5.833;MAF_USDA=4.167
NC_035100.1	37635063	.	C	A	.	.	MAF_INRAE=5.833;MAF_USDA=4.167
NC_035100.1	37635081	.	T	A	.	.	MAF_USDA=2.459
NC_035100.1	37635084	.	C	G	.	.	MAF_USDA=33.735
NC_035100.1	37635086	.	C	G	.	.	MAF_USDA=35.366
NC_035100.1	37635099	.	G	C	.	.	MAF_USDA=36.747
NC_035100.1	37635108	.	T	A	.	.	MAF_USDA=13.934
NC_035100.1	37635211	.	T	C	.	.	MAF_USDA=6.818
NC_035100.1	37635216	.	C	T	.	.	MAF_USDA=13.115
NC_035100.1	37635229	.	T	A	.	.	MAF_USDA=46.988
NC_035100.1	37635240	.	C	T	.	.	MAF_USDA=12.048
NC_035100.1	37635304	.	T	A	.	.	MAF_USDA=48.193
NC_035100.1	37635347	.	A	C	.	.	MAF_USDA=1.639
NC_035100.1	37635354	.	C	T	.	.	MAF_USDA=14.458
NC_035100.1	37635372	.	C	T	.	.	MAF_USDA=10.241
NC_035100.1	37635398	.	C	T	.	.	MAF_USDA=6.557
NC_035100.1	37635400	.	A	G	.	.	MAF_USDA=13.934
NC_035100.1	37635445	.	G	T	.	.	MAF_USDA=6.024
NC_035100.1	37635447	.	A	G	.	.	MAF_USDA=15.909
NC_035100.1	37635451	.	G	T	.	.	MAF_USDA=15.663
NC_035100.1	37635452	.	C	A	.	.	MAF_USDA=13.855
NC_035100.1	37635478	.	T	C	.	.	MAF_USDA=6.024
NC_035100.1	37635513	.	A	G	.	.	MAF_USDA=1.829
NC_035100.1	37635539	.	C	A	.	.	MAF_USDA=4.878
NC_035100.1	37635541	.	T	A	.	.	MAF_USDA=19.167
NC_035100.1	37635560	.	G	A	.	.	MAF_USDA=2.459
NC_035100.1	37635578	.	C	T	.	.	MAF_USDA=1.639
NC_035100.1	37635679	.	C	T	.	.	MAF_USDA=12.195
NC_035100.1	37635712	.	C	T	.	.	MAF_USDA=4.098
NC_035100.1	37635729	.	A	T	.	.	MAF_USDA=17.073
NC_035100.1	37635730	.	A	T	.	.	MAF_USDA=4.762
NC_035100.1	37635731	.	A	T	.	.	MAF_USDA=3.279
NC_035100.1	37635790	.	A	C	.	.	MAF_USDA=1.639
NC_035100.1	37635872	.	T	G	.	.	MAF_USDA=1.807
NC_035100.1	37635888	.	C	A	.	.	MAF_USDA=13.253
NC_035100.1	37635896	.	C	T	.	.	MAF_USDA=4.167
NC_035100.1	37635928	.	G	A	.	.	MAF_USDA=2.41
NC_035100.1	37635951	.	A	T	.	.	MAF_USDA=9.756
NC_035100.1	37635970	.	G	A	.	.	MAF_USDA=3.279
NC_035100.1	37636054	.	A	G	.	.	MAF_USDA=29.508
NC_035100.1	37636090	.	T	G	.	.	MAF_USDA=9.036
NC_035100.1	37636094	.	G	T	.	.	MAF_USDA=8.434
NC_035100.1	37636098	.	C	T	.	.	MAF_USDA=8.434
NC_035100.1	37636131	.	A	G	.	.	MAF_USDA=42.623
NC_035100.1	37636164	.	G	A	.	.	MAF_USDA=1.639
NC_035100.1	37636223	.	C	A	.	.	MAF_USDA=4.098
NC_035100.1	37636235	.	A	T	.	.	MAF_USDA=4.098
NC_035100.1	37636241	.	G	A	.	.	MAF_USDA=10.241
NC_035100.1	37636272	.	T	G	.	.	MAF_INRAE=5.0
NC_035100.1	37636273	.	G	T	.	.	MAF_USDA=3.279
NC_035100.1	37636293	.	T	C	.	.	MAF_INRAE=5.0
NC_035100.1	37636311	.	A	G	.	.	MAF_USDA=5.422
NC_035100.1	37636316	.	C	T	.	.	MAF_INRAE=10.526;MAF_USDA=16.265
NC_035100.1	37636339	.	T	A	.	.	MAF_INRAE=14.167;MAF_USDA=4.118
NC_035100.1	37636340	.	A	G	.	.	MAF_INRAE=5.0;MAF_USDA=4.167
NC_035100.1	37636358	.	A	G	.	.	MAF_INRAE=1.667
NC_035100.1	37636367	.	C	T	.	.	MAF_INRAE=9.494;MAF_USDA=6.25
NC_035100.1	37636382	.	A	T	.	.	MAF_USDA=2.083
NC_035100.1	37636389	.	T	C	.	.	MAF_INRAE=5.0
NC_035100.1	37636425	.	T	C	.	.	MAF_INRAE=9.494;MAF_USDA=6.25
NC_035100.1	37636426	.	A	G	.	.	MAF_USDA=3.279
NC_035100.1	37636434	.	T	A	.	.	MAF_INRAE=10.759;MAF_USDA=10.588
NC_035100.1	37636435	.	G	T	.	.	MAF_USDA=4.098
NC_035100.1	37636450	.	C	G	.	.	MAF_INRAE=6.667;MAF_USDA=8.824
NC_035100.1	37636469	.	A	C	.	.	MAF_INRAE=1.667;MAF_USDA=7.059
NC_035100.1	37636483	.	A	C	.	.	MAF_INRAE=31.013
NC_035100.1	37636484	.	A	T	.	.	MAF_USDA=10.417
NC_035100.1	37636487	.	T	G	.	.	MAF_USDA=10.417
NC_035100.1	37636527	.	A	G	.	.	MAF_INRAE=36.076;MAF_USDA=27.083
NC_035100.1	37636568	.	T	G	.	.	MAF_INRAE=13.291;MAF_USDA=17.647
NC_035100.1	37636573	.	T	C	.	.	MAF_INRAE=32.278;MAF_USDA=16.471
NC_035100.1	37636583	.	G	T	.	.	MAF_INRAE=14.557;MAF_USDA=29.412
NC_035100.1	37636687	.	C	T	.	.	MAF_INRAE=5.833;MAF_USDA=4.167
NC_035100.1	37636688	.	G	A	.	.	MAF_USDA=5.294
NC_035100.1	37636721	.	C	T	.	.	MAF_INRAE=21.519;MAF_USDA=11.176
NC_035100.1	37636801	.	G	A	.	.	MAF_INRAE=15.789;MAF_USDA=42.353
NC_035100.1	37636823	.	A	T	.	.	MAF_INRAE=2.532;MAF_USDA=4.167
NC_035100.1	37636838	.	A	G	.	.	MAF_INRAE=5.263;MAF_USDA=5.294
NC_035100.1	37636848	.	A	G	.	.	MAF_INRAE=37.975;MAF_USDA=44.706
NC_035100.1	37636879	.	A	C	.	.	MAF_INRAE=2.532;MAF_USDA=7.647
NC_035100.1	37636916	.	C	T	.	.	MAF_INRAE=43.038;MAF_USDA=42.941
NC_035100.1	37636927	.	T	C	.	.	MAF_INRAE=3.797
NC_035100.1	37636964	.	A	G	.	.	MAF_INRAE=18.354;MAF_USDA=16.471
NC_035100.1	37637019	.	G	T	.	.	MAF_USDA=4.918
NC_035100.1	37637061	.	T	A	.	.	MAF_INRAE=31.013;MAF_USDA=47.059
NC_035100.1	37637103	.	A	C	.	.	MAF_USDA=2.459
NC_035100.1	37637158	.	T	C	.	.	MAF_INRAE=8.861;MAF_USDA=27.976
NC_035100.1	37637167	.	C	T	.	.	MAF_USDA=2.459
NC_035100.1	37637302	.	C	T	.	.	MAF_INRAE=6.667;MAF_USDA=6.25
NC_035100.1	37637337	.	G	A	.	.	MAF_INRAE=12.5;MAF_USDA=7.059
NC_035100.1	37637397	.	G	C	.	.	MAF_INRAE=6.329;MAF_USDA=22.619
NC_035100.1	37637410	.	C	T	.	.	MAF_USDA=1.667
NC_035100.1	37637427	.	G	A	.	.	MAF_USDA=12.5
NC_035100.1	37637563	.	T	G	.	.	MAF_USDA=1.639
NC_035100.1	37637578	.	C	A	.	.	MAF_USDA=4.167
NC_035100.1	37637609	.	C	A	.	.	MAF_USDA=3.279
NC_035100.1	37637650	.	T	G	.	.	MAF_USDA=1.639
NC_035100.1	37637674	.	C	T	.	.	MAF_USDA=4.706
NC_035100.1	37637725	.	G	T	.	.	MAF_INRAE=6.667;MAF_USDA=4.167
NC_035100.1	37637741	.	A	C	.	.	MAF_INRAE=20.886
NC_035100.1	37637747	.	G	C	.	.	MAF_INRAE=23.684
NC_035100.1	37637765	.	A	T	.	.	MAF_USDA=5.294
NC_035100.1	37637766	.	A	G	.	.	MAF_USDA=5.294
NC_035100.1	37637767	.	C	G	.	.	MAF_USDA=5.294
NC_035100.1	37637768	.	C	G	.	.	MAF_USDA=5.294
NC_035100.1	37637875	.	A	G	.	.	MAF_USDA=1.639
NC_035100.1	37637890	.	A	T	.	.	MAF_INRAE=6.667
NC_035100.1	37637892	.	T	A	.	.	MAF_INRAE=13.291;MAF_USDA=17.647
NC_035100.1	37637921	.	A	G	.	.	MAF_INRAE=15.0;MAF_USDA=12.941
NC_035100.1	37637932	.	T	C	.	.	MAF_INRAE=6.329;MAF_USDA=5.294
NC_035100.1	37637937	.	G	C	.	.	MAF_INRAE=17.089;MAF_USDA=10.588
NC_035100.1	37638024	.	A	T	.	.	MAF_INRAE=14.557;MAF_USDA=18.824
NC_035100.1	37638034	.	G	T	.	.	MAF_USDA=2.459
NC_035100.1	37638060	.	T	A	.	.	MAF_INRAE=22.152;MAF_USDA=11.765
NC_035100.1	37638084	.	C	T	.	.	MAF_USDA=5.882
NC_035100.1	37638117	.	T	G	.	.	MAF_INRAE=3.797;MAF_USDA=15.882
NC_035100.1	37638129	.	G	C	.	.	MAF_USDA=4.098
NC_035100.1	37638142	.	G	A	.	.	MAF_INRAE=49.367;MAF_USDA=43.529
NC_035100.1	37638161	.	T	C	.	.	MAF_INRAE=42.105;MAF_USDA=12.353
NC_035100.1	37638276	.	C	A	.	.	MAF_INRAE=29.114;MAF_USDA=20.0
NC_035100.1	37638293	.	C	T	.	.	MAF_INRAE=13.333;MAF_USDA=29.167
NC_035100.1	37638296	.	C	T	.	.	MAF_INRAE=13.333;MAF_USDA=27.083
NC_035100.1	37638329	.	C	T	.	.	MAF_INRAE=10.0
NC_035100.1	37638368	.	A	G	.	.	MAF_INRAE=2.632
NC_035100.1	37639829	.	T	G	.	.	MAF_USDA=3.279
NC_035100.1	37639832	.	G	A	.	.	MAF_USDA=3.279
NC_035100.1	37639871	.	G	T	.	.	MAF_INRAE=2.632;MAF_USDA=4.167
NC_035100.1	37639876	.	A	G	.	.	MAF_USDA=1.639
NC_035100.1	37639886	.	T	G	.	.	MAF_USDA=19.672
NC_035100.1	37639891	.	A	G	.	.	MAF_USDA=2.459
NC_035100.1	37640002	.	A	T	.	.	MAF_INRAE=5.0;MAF_USDA=2.459
NC_035100.1	37640272	.	C	T	.	.	MAF_INRAE=1.667;MAF_USDA=7.377
NC_035100.1	37640283	.	T	C	.	.	MAF_INRAE=1.667;MAF_USDA=4.918
NC_035100.1	37640388	.	C	G	.	.	MAF_USDA=1.639
NC_035100.1	37640423	.	C	T	.	.	MAF_INRAE=1.667;MAF_USDA=7.377
NC_035100.1	37640441	.	A	G	.	.	MAF_INRAE=1.667;MAF_USDA=4.918
NC_035100.1	37640447	.	A	G	.	.	MAF_USDA=3.529
NC_035100.1	37640456	.	T	C	.	.	MAF_INRAE=1.667;MAF_USDA=4.918
NC_035100.1	37640497	.	A	C	.	.	MAF_INRAE=1.667;MAF_USDA=4.918
NC_035100.1	37640515	.	T	G	.	.	MAF_INRAE=6.667
NC_035100.1	37640655	.	C	T	.	.	MAF_USDA=7.377
NC_035100.1	37640664	.	A	C	.	.	MAF_USDA=2.459
NC_035100.1	37640676	.	T	C	.	.	MAF_INRAE=17.089;MAF_USDA=14.706
NC_035100.1	37640677	.	C	A	.	.	MAF_USDA=2.459
NC_035100.1	37640686	.	G	T	.	.	MAF_INRAE=8.333;MAF_USDA=6.557
NC_035100.1	37640727	.	C	A	.	.	MAF_USDA=6.557
NC_035100.1	37640753	.	G	T	.	.	MAF_INRAE=5.696;MAF_USDA=1.639
NC_035100.1	37640842	.	A	G	.	.	MAF_INRAE=13.924;MAF_USDA=31.25
NC_035100.1	37640859	.	C	A	.	.	MAF_INRAE=6.667
NC_035100.1	37640973	.	C	T	.	.	MAF_INRAE=13.291;MAF_USDA=31.25
NC_035100.1	37640982	.	C	A	.	.	MAF_USDA=1.639
NC_035100.1	37641030	.	G	T	.	.	MAF_INRAE=7.5;MAF_USDA=2.459
NC_035100.1	37641078	.	C	T	.	.	MAF_INRAE=5.0
NC_035100.1	37641079	.	A	G	.	.	MAF_INRAE=27.215;MAF_USDA=28.571
NC_035100.1	37641125	.	A	T	.	.	MAF_INRAE=1.667
NC_035100.1	37641128	.	T	C	.	.	MAF_INRAE=1.667
NC_035100.1	37641134	.	G	A	.	.	MAF_INRAE=1.667
NC_035100.1	37641140	.	A	G	.	.	MAF_INRAE=1.667
NC_035100.1	37641217	.	A	T	.	.	MAF_USDA=4.098
NC_035100.1	37641236	.	C	T	.	.	MAF_USDA=18.75
NC_035100.1	37641243	.	G	A	.	.	MAF_INRAE=27.215;MAF_USDA=26.471
NC_035100.1	37641263	.	G	A	.	.	MAF_INRAE=27.215;MAF_USDA=27.059
NC_035100.1	37641268	.	G	A	.	.	MAF_INRAE=27.215;MAF_USDA=28.235
NC_035100.1	37641269	.	G	A	.	.	MAF_INRAE=15.833;MAF_USDA=11.765
NC_035100.1	37641270	.	G	A	.	.	MAF_INRAE=9.167;MAF_USDA=17.647
NC_035100.1	37641274	.	G	T	.	.	MAF_INRAE=35.833;MAF_USDA=27.059
NC_035100.1	37641314	.	A	G	.	.	MAF_INRAE=4.167
NC_035100.1	37641315	.	G	T	.	.	MAF_INRAE=2.5
NC_035100.1	37641343	.	C	A	.	.	MAF_INRAE=5.833
NC_035100.1	37641366	.	G	C	.	.	MAF_INRAE=7.5;MAF_USDA=5.738
NC_035100.1	37641395	.	C	A	.	.	MAF_USDA=9.016
NC_035100.1	37641408	.	T	A	.	.	MAF_USDA=1.639
NC_035100.1	37641428	.	T	C	.	.	MAF_USDA=1.639
NC_035100.1	37641438	.	T	C	.	.	MAF_USDA=1.639
NC_035100.1	37641456	.	T	G	.	.	MAF_INRAE=31.013;MAF_USDA=28.824
NC_035100.1	37641496	.	G	A	.	.	MAF_USDA=4.098
NC_035100.1	37641583	.	G	A	.	.	MAF_INRAE=14.557;MAF_USDA=12.353
NC_035100.1	37641610	.	T	A	.	.	MAF_INRAE=14.557;MAF_USDA=11.765
NC_035100.1	37641614	.	C	T	.	.	MAF_USDA=1.639
NC_035100.1	37641618	.	C	T	.	.	MAF_USDA=4.098
NC_035100.1	37641619	.	G	T	.	.	MAF_INRAE=14.557;MAF_USDA=14.706
NC_035100.1	37641647	.	G	T	.	.	MAF_INRAE=13.291;MAF_USDA=11.765
NC_035100.1	37641718	.	C	A	.	.	MAF_USDA=2.459
NC_035100.1	37641732	.	A	G	.	.	MAF_USDA=1.639
NC_035100.1	37641739	.	T	A	.	.	MAF_INRAE=27.848
NC_035100.1	37641778	.	T	G	.	.	MAF_USDA=4.118
NC_035100.1	37641794	.	T	C	.	.	MAF_USDA=1.639
NC_035100.1	37641811	.	T	A	.	.	MAF_INRAE=26.582;MAF_USDA=10.0
NC_035100.1	37641825	.	C	G	.	.	MAF_USDA=2.459
NC_035100.1	37641893	.	A	T	.	.	MAF_USDA=3.279
NC_035100.1	37642050	.	T	C	.	.	MAF_USDA=1.639
NC_035100.1	37642160	.	C	T	.	.	MAF_USDA=31.25
NC_035100.1	37642193	.	T	A	.	.	MAF_USDA=10.714
NC_035100.1	37642194	.	T	A	.	.	MAF_USDA=11.31
NC_035100.1	37642224	.	T	G	.	.	MAF_USDA=29.167
NC_035100.1	37642259	.	G	T	.	.	MAF_USDA=50.0
NC_035100.1	37642261	.	A	T	.	.	MAF_USDA=29.167
NC_035100.1	37642278	.	C	T	.	.	MAF_USDA=29.167
NC_035100.1	37642279	.	A	G	.	.	MAF_USDA=27.083
NC_035100.1	37642285	.	C	T	.	.	MAF_USDA=29.167
NC_035100.1	37642289	.	T	G	.	.	MAF_USDA=29.167
NC_035100.1	37642296	.	C	T	.	.	MAF_USDA=29.167
NC_035100.1	37642324	.	G	A	.	.	MAF_USDA=15.517
NC_035100.1	37643099	.	C	T	.	.	MAF_USDA=14.706
NC_035100.1	37643100	.	A	C	.	.	MAF_USDA=11.176
NC_035100.1	37643113	.	T	A	.	.	MAF_USDA=14.706
NC_035100.1	37643125	.	G	T	.	.	MAF_USDA=3.279
NC_035100.1	37643130	.	T	G	.	.	MAF_USDA=1.639
NC_035100.1	37643191	.	C	T	.	.	MAF_INRAE=10.526;MAF_USDA=10.588
NC_035100.1	37643203	.	C	T	.	.	MAF_INRAE=10.526;MAF_USDA=12.353
NC_035100.1	37643214	.	C	T	.	.	MAF_INRAE=8.333;MAF_USDA=12.353
NC_035100.1	37643238	.	C	T	.	.	MAF_USDA=3.279
NC_035100.1	37643302	.	C	A	.	.	MAF_INRAE=13.291;MAF_USDA=15.882
NC_035100.1	37643304	.	G	A	.	.	MAF_INRAE=14.167;MAF_USDA=16.471
NC_035100.1	37643345	.	A	G	.	.	MAF_INRAE=11.392;MAF_USDA=17.059
NC_035100.1	37643382	.	A	C	.	.	MAF_INRAE=6.329
NC_035100.1	37643406	.	C	A	.	.	MAF_USDA=3.279
NC_035100.1	37643421	.	C	A	.	.	MAF_USDA=22.917
NC_035100.1	37643425	.	C	T	.	.	MAF_USDA=10.0
NC_035100.1	37643430	.	T	G	.	.	MAF_INRAE=1.667
NC_035100.1	37643450	.	T	C	.	.	MAF_USDA=2.459
NC_035100.1	37643472	.	C	T	.	.	MAF_USDA=7.377
NC_035100.1	37643479	.	T	A	.	.	MAF_INRAE=2.5
NC_035100.1	37643480	.	T	C	.	.	MAF_USDA=3.279
NC_035100.1	37643491	.	G	C	.	.	MAF_INRAE=19.62;MAF_USDA=17.059
NC_035100.1	37643513	.	T	C	.	.	MAF_INRAE=27.848;MAF_USDA=25.882
NC_035100.1	37643563	.	T	G	.	.	MAF_USDA=4.918
NC_035100.1	37643573	.	G	A	.	.	MAF_INRAE=6.667;MAF_USDA=6.667
NC_035100.1	37643577	.	G	C	.	.	MAF_INRAE=6.667;MAF_USDA=4.167
NC_035100.1	37643580	.	C	A	.	.	MAF_INRAE=5.263
NC_035100.1	37643588	.	C	A	.	.	MAF_INRAE=27.215;MAF_USDA=22.289
NC_035100.1	37643590	.	T	C	.	.	MAF_INRAE=30.833;MAF_USDA=22.024
NC_035100.1	37643591	.	G	A	.	.	MAF_INRAE=40.833;MAF_USDA=43.452
NC_035100.1	37643597	.	G	A	.	.	MAF_INRAE=19.62;MAF_USDA=23.81
NC_035100.1	37643598	.	G	A	.	.	MAF_INRAE=20.833;MAF_USDA=23.81
NC_035100.1	37643618	.	G	A	.	.	MAF_INRAE=27.848;MAF_USDA=19.048
NC_035100.1	37643624	.	T	A	.	.	MAF_USDA=4.167
NC_035100.1	37643626	.	C	A	.	.	MAF_USDA=4.167
NC_035100.1	37643643	.	C	T	.	.	MAF_INRAE=6.667
NC_035100.1	37643679	.	C	A	.	.	MAF_USDA=7.647
NC_035100.1	37643680	.	A	G	.	.	MAF_INRAE=27.215;MAF_USDA=20.833
NC_035100.1	37643704	.	C	T	.	.	MAF_INRAE=14.557;MAF_USDA=11.765
NC_035100.1	37643705	.	A	G	.	.	MAF_INRAE=22.5;MAF_USDA=21.765
NC_035100.1	37643714	.	G	A	.	.	MAF_INRAE=1.667
NC_035100.1	37643716	.	T	C	.	.	MAF_INRAE=20.886;MAF_USDA=18.235
NC_035100.1	37643748	.	A	T	.	.	MAF_INRAE=17.089;MAF_USDA=19.412
NC_035100.1	37643763	.	A	G	.	.	MAF_INRAE=48.101;MAF_USDA=41.765
NC_035100.1	37643769	.	A	G	.	.	MAF_INRAE=46.835;MAF_USDA=41.765
NC_035100.1	37643780	.	C	A	.	.	MAF_INRAE=48.101;MAF_USDA=38.824
NC_035100.1	37643782	.	A	G	.	.	MAF_USDA=20.238
NC_035100.1	37643787	.	A	G	.	.	MAF_INRAE=2.5
NC_035100.1	37643801	.	A	G	.	.	MAF_USDA=20.833
NC_035100.1	37643831	.	A	G	.	.	MAF_USDA=4.918
NC_035100.1	37643846	.	C	T	.	.	MAF_USDA=22.727
NC_035100.1	37643851	.	G	A	.	.	MAF_INRAE=31.579;MAF_USDA=47.826
NC_035100.1	37643881	.	G	A	.	.	MAF_USDA=20.833
NC_035100.1	37643892	.	C	G	.	.	MAF_INRAE=15.789;MAF_USDA=31.25
NC_035100.1	37643913	.	G	A	.	.	MAF_INRAE=15.789;MAF_USDA=22.917
NC_035100.1	37643936	.	C	G	.	.	MAF_INRAE=15.789;MAF_USDA=22.289
NC_035100.1	37644006	.	A	T	.	.	MAF_INRAE=32.278;MAF_USDA=34.118
NC_035100.1	37644023	.	C	A	.	.	MAF_INRAE=32.911
NC_035100.1	37644034	.	C	A	.	.	MAF_USDA=5.294
NC_035100.1	37644047	.	C	A	.	.	MAF_INRAE=3.333;MAF_USDA=4.098
NC_035100.1	37644061	.	A	G	.	.	MAF_INRAE=37.342;MAF_USDA=35.417
NC_035100.1	37644074	.	C	A	.	.	MAF_USDA=3.39
NC_035100.1	37644124	.	C	A	.	.	MAF_INRAE=34.81;MAF_USDA=33.537
NC_035100.1	37644127	.	A	T	.	.	MAF_USDA=31.25
NC_035100.1	37644165	.	C	G	.	.	MAF_INRAE=30.0
NC_035100.1	37644168	.	G	C	.	.	MAF_INRAE=41.667
NC_035100.1	37644226	.	T	A	.	.	MAF_INRAE=38.333;MAF_USDA=34.783
NC_035100.1	37644241	.	A	C	.	.	MAF_INRAE=15.833
NC_035100.1	37644361	.	A	T	.	.	MAF_INRAE=12.5
NC_035100.1	37644380	.	C	A	.	.	MAF_USDA=10.87
NC_035100.1	37644428	.	T	A	.	.	MAF_INRAE=37.5;MAF_USDA=34.783
NC_035100.1	37644454	.	A	C	.	.	MAF_INRAE=37.5
NC_035100.1	37644506	.	G	A	.	.	MAF_INRAE=15.19;MAF_USDA=18.235
NC_035100.1	37644549	.	C	T	.	.	MAF_USDA=2.459
NC_035100.1	37644560	.	C	T	.	.	MAF_INRAE=3.797
NC_035100.1	37644562	.	A	G	.	.	MAF_INRAE=13.291;MAF_USDA=31.25
NC_035100.1	37644593	.	G	T	.	.	MAF_INRAE=3.333;MAF_USDA=6.557
NC_035100.1	37644605	.	T	C	.	.	MAF_INRAE=37.342;MAF_USDA=48.824
NC_035100.1	37644617	.	G	C	.	.	MAF_INRAE=2.5
NC_035100.1	37644621	.	G	A	.	.	MAF_USDA=8.235
NC_035100.1	37644720	.	A	T	.	.	MAF_INRAE=1.667;MAF_USDA=5.738
NC_035100.1	37644764	.	T	G	.	.	MAF_INRAE=19.62;MAF_USDA=31.176
NC_035100.1	37644776	.	T	C	.	.	MAF_INRAE=37.975;MAF_USDA=50.0
NC_035100.1	37644872	.	T	A	.	.	MAF_USDA=3.279
NC_035100.1	37644919	.	T	A	.	.	MAF_INRAE=6.667
NC_035100.1	37644936	.	A	G	.	.	MAF_INRAE=6.667
NC_035100.1	37645008	.	T	A	.	.	MAF_USDA=33.333
NC_035100.1	37645009	.	T	A	.	.	MAF_USDA=33.333
NC_035100.1	37645010	.	T	A	.	.	MAF_USDA=50.0
NC_035100.1	37645087	.	G	T	.	.	MAF_INRAE=2.5;MAF_USDA=3.279
NC_035100.1	37645100	.	A	G	.	.	MAF_INRAE=17.089;MAF_USDA=11.765
NC_035100.1	37645172	.	G	T	.	.	MAF_INRAE=10.526;MAF_USDA=11.176
NC_035100.1	37645193	.	A	G	.	.	MAF_INRAE=10.526;MAF_USDA=11.176
NC_035100.1	37645209	.	C	T	.	.	MAF_INRAE=10.526;MAF_USDA=12.353
NC_035100.1	37645212	.	C	T	.	.	MAF_USDA=4.118
NC_035100.1	37645249	.	A	T	.	.	MAF_USDA=3.279
NC_035100.1	37645294	.	A	T	.	.	MAF_USDA=3.279
NC_035100.1	37645300	.	A	G	.	.	MAF_INRAE=10.526;MAF_USDA=11.765
NC_035100.1	37645354	.	C	T	.	.	MAF_USDA=2.586
NC_035100.1	37645359	.	C	T	.	.	MAF_USDA=29.268
NC_035100.1	37646910	.	G	A	.	.	MAF_INRAE=36.842;MAF_USDA=29.762
NC_035100.1	37646917	.	C	T	.	.	MAF_INRAE=5.263
NC_035100.1	37646965	.	G	A	.	.	MAF_INRAE=10.526;MAF_USDA=18.675
NC_035100.1	37646969	.	A	G	.	.	MAF_USDA=19.048
NC_035100.1	37647019	.	C	A	.	.	MAF_INRAE=2.5
NC_035100.1	37647025	.	T	A	.	.	MAF_INRAE=3.797
NC_035100.1	37647026	.	G	A	.	.	MAF_INRAE=2.5
NC_035100.1	37647034	.	T	C	.	.	MAF_USDA=2.5
NC_035100.1	37647062	.	C	T	.	.	MAF_USDA=17.5
NC_035100.1	37647069	.	T	A	.	.	MAF_USDA=3.333
NC_035100.1	37647115	.	T	C	.	.	MAF_INRAE=5.263
NC_035100.1	37647123	.	C	A	.	.	MAF_INRAE=6.962;MAF_USDA=5.882
NC_035100.1	37647197	.	C	T	.	.	MAF_INRAE=8.333;MAF_USDA=11.31
NC_035100.1	37647200	.	G	A	.	.	MAF_USDA=1.667
NC_035100.1	37647243	.	C	T	.	.	MAF_USDA=9.016
NC_035100.1	37647287	.	C	A	.	.	MAF_USDA=4.118
NC_035100.1	37647316	.	C	T	.	.	MAF_INRAE=16.456;MAF_USDA=18.824
NC_035100.1	37647368	.	G	A	.	.	MAF_INRAE=1.667;MAF_USDA=4.098
NC_035100.1	37647518	.	G	T	.	.	MAF_INRAE=20.886;MAF_USDA=11.176
NC_035100.1	37647598	.	C	G	.	.	MAF_INRAE=1.667;MAF_USDA=4.098
NC_035100.1	37647607	.	A	C	.	.	MAF_INRAE=5.263;MAF_USDA=1.639
NC_035100.1	37647612	.	C	T	.	.	MAF_INRAE=7.5;MAF_USDA=30.0
NC_035100.1	37647631	.	G	A	.	.	MAF_USDA=1.639
NC_035100.1	37647668	.	G	A	.	.	MAF_USDA=3.333
NC_035100.1	37647713	.	T	C	.	.	MAF_USDA=1.639
NC_035100.1	37647789	.	C	T	.	.	MAF_INRAE=5.0;MAF_USDA=1.765
NC_035100.1	37647790	.	G	A	.	.	MAF_INRAE=25.316;MAF_USDA=16.471
NC_035100.1	37647808	.	A	T	.	.	MAF_INRAE=2.5;MAF_USDA=18.235
NC_035100.1	37647972	.	G	T	.	.	MAF_INRAE=1.667;MAF_USDA=1.667
NC_035100.1	37648075	.	A	T	.	.	MAF_USDA=18.75
NC_035100.1	37648108	.	C	A	.	.	MAF_USDA=16.867
NC_035100.1	37648113	.	C	T	.	.	MAF_USDA=3.614
NC_035100.1	37648125	.	G	A	.	.	MAF_USDA=2.083
NC_035100.1	37648137	.	C	T	.	.	MAF_USDA=4.167
NC_035100.1	37648147	.	G	T	.	.	MAF_USDA=5.952
NC_035100.1	37648188	.	G	A	.	.	MAF_USDA=16.393
NC_035100.1	37648217	.	T	A	.	.	MAF_INRAE=10.526;MAF_USDA=7.059
NC_035100.1	37648236	.	G	T	.	.	MAF_USDA=7.059
NC_035100.1	37648242	.	A	T	.	.	MAF_INRAE=10.526;MAF_USDA=6.25
NC_035100.1	37648294	.	C	T	.	.	MAF_INRAE=33.544;MAF_USDA=31.765
NC_035100.1	37648325	.	G	A	.	.	MAF_INRAE=34.81;MAF_USDA=32.353
NC_035100.1	37648329	.	T	C	.	.	MAF_INRAE=5.696;MAF_USDA=7.059
NC_035100.1	37648332	.	G	T	.	.	MAF_INRAE=4.167;MAF_USDA=7.059
NC_035100.1	37648362	.	C	T	.	.	MAF_USDA=1.639
NC_035100.1	37648369	.	G	A	.	.	MAF_INRAE=6.667
NC_035100.1	37648370	.	C	A	.	.	MAF_INRAE=6.667
NC_035100.1	37648394	.	C	T	.	.	MAF_INRAE=6.329;MAF_USDA=12.941
NC_035100.1	37648402	.	T	C	.	.	MAF_INRAE=21.053;MAF_USDA=41.765
NC_035100.1	37648408	.	C	T	.	.	MAF_INRAE=6.329;MAF_USDA=7.059
NC_035100.1	37648433	.	A	T	.	.	MAF_INRAE=6.667
NC_035100.1	37648472	.	G	C	.	.	MAF_INRAE=5.696;MAF_USDA=7.647
NC_035100.1	37648540	.	G	A	.	.	MAF_INRAE=6.667
NC_035100.1	37648568	.	C	T	.	.	MAF_USDA=3.279
NC_035100.1	37648582	.	T	A	.	.	MAF_INRAE=5.063;MAF_USDA=8.235
NC_035100.1	37648583	.	A	C	.	.	MAF_INRAE=3.333;MAF_USDA=8.235
NC_035100.1	37648588	.	C	A	.	.	MAF_INRAE=26.582;MAF_USDA=8.824
NC_035100.1	37648659	.	G	A	.	.	MAF_USDA=1.639
NC_035100.1	37648662	.	C	T	.	.	MAF_INRAE=19.62;MAF_USDA=32.353
NC_035100.1	37648678	.	A	T	.	.	MAF_INRAE=19.62;MAF_USDA=32.941
NC_035100.1	37648717	.	G	T	.	.	MAF_INRAE=1.667;MAF_USDA=18.852
NC_035100.1	37648765	.	A	G	.	.	MAF_USDA=3.529
NC_035100.1	37648768	.	C	A	.	.	MAF_USDA=22.941
NC_035100.1	37648769	.	G	A	.	.	MAF_USDA=18.033
NC_035100.1	37648803	.	A	C	.	.	MAF_INRAE=25.949;MAF_USDA=45.294
NC_035100.1	37648808	.	C	A	.	.	MAF_INRAE=46.203;MAF_USDA=35.294
NC_035100.1	37648815	.	A	T	.	.	MAF_USDA=3.529
NC_035100.1	37648835	.	A	T	.	.	MAF_USDA=27.059
NC_035100.1	37648870	.	A	G	.	.	MAF_INRAE=5.063;MAF_USDA=8.235
NC_035100.1	37648883	.	C	T	.	.	MAF_INRAE=5.063;MAF_USDA=8.235
NC_035100.1	37648949	.	C	T	.	.	MAF_USDA=2.459
NC_035100.1	37648950	.	G	C	.	.	MAF_USDA=6.471
NC_035100.1	37648966	.	T	A	.	.	MAF_INRAE=1.667;MAF_USDA=4.098
NC_035100.1	37648974	.	G	T	.	.	MAF_INRAE=1.667;MAF_USDA=4.098
NC_035100.1	37648976	.	G	T	.	.	MAF_INRAE=1.667;MAF_USDA=4.098
NC_035100.1	37649018	.	C	G	.	.	MAF_USDA=1.667
NC_035100.1	37649028	.	G	T	.	.	MAF_INRAE=3.797
NC_035100.1	37649061	.	C	T	.	.	MAF_USDA=11.667
NC_035100.1	37649118	.	T	G	.	.	MAF_INRAE=13.924;MAF_USDA=21.176
NC_035100.1	37649133	.	G	A	.	.	MAF_USDA=6.471
NC_035100.1	37649135	.	T	G	.	.	MAF_USDA=3.279
NC_035100.1	37649141	.	G	T	.	.	MAF_USDA=6.471
NC_035100.1	37649197	.	G	C	.	.	MAF_USDA=1.639
NC_035100.1	37649238	.	A	G	.	.	MAF_INRAE=11.392;MAF_USDA=22.941
NC_035100.1	37649283	.	C	T	.	.	MAF_INRAE=14.557;MAF_USDA=21.765
NC_035100.1	37649284	.	A	G	.	.	MAF_INRAE=17.5;MAF_USDA=21.765
NC_035100.1	37649302	.	C	T	.	.	MAF_USDA=7.059
NC_035100.1	37649320	.	T	C	.	.	MAF_INRAE=10.127;MAF_USDA=21.176
NC_035100.1	37649331	.	G	A	.	.	MAF_INRAE=17.089;MAF_USDA=17.059
NC_035100.1	37649372	.	C	G	.	.	MAF_USDA=33.333
NC_035100.1	37649378	.	T	G	.	.	MAF_USDA=16.667
NC_035100.1	37649462	.	G	A	.	.	MAF_USDA=33.333
NC_035100.1	37649538	.	G	A	.	.	MAF_USDA=18.75
NC_035100.1	37649582	.	A	T	.	.	MAF_USDA=18.75
NC_035100.1	37649636	.	C	T	.	.	MAF_USDA=6.25
NC_035100.1	37649698	.	C	A	.	.	MAF_USDA=16.667
NC_035100.1	37649700	.	T	A	.	.	MAF_USDA=16.667
NC_035100.1	37649701	.	T	A	.	.	MAF_USDA=16.667
NC_035100.1	37649702	.	T	A	.	.	MAF_USDA=16.667
NC_035100.1	37649703	.	T	A	.	.	MAF_USDA=10.417
NC_035100.1	37649704	.	T	A	.	.	MAF_USDA=10.417
NC_035100.1	37649721	.	T	A	.	.	MAF_USDA=18.75
NC_035100.1	37649731	.	T	A	.	.	MAF_USDA=35.417
NC_035100.1	37649855	.	A	T	.	.	MAF_USDA=35.417
NC_035100.1	37649889	.	T	C	.	.	MAF_USDA=35.417
NC_035100.1	37649949	.	A	C	.	.	MAF_USDA=33.333
NC_035100.1	37649996	.	A	G	.	.	MAF_USDA=35.417
NC_035100.1	37650070	.	G	A	.	.	MAF_USDA=39.583
NC_035100.1	37650090	.	T	C	.	.	MAF_USDA=6.25
NC_035100.1	37650112	.	G	A	.	.	MAF_USDA=39.13
NC_035100.1	37650138	.	C	G	.	.	MAF_USDA=32.609
NC_035100.1	37650156	.	A	G	.	.	MAF_USDA=12.5
NC_035100.1	37650174	.	T	A	.	.	MAF_USDA=12.5
NC_035100.1	37650228	.	T	C	.	.	MAF_USDA=35.417
NC_035100.1	37650282	.	C	A	.	.	MAF_USDA=10.417
NC_035100.1	37650342	.	C	T	.	.	MAF_USDA=2.083
NC_035100.1	37650954	.	A	C	.	.	MAF_USDA=8.696
NC_035100.1	37651163	.	T	G	.	.	MAF_USDA=31.25
NC_035100.1	37651167	.	C	A	.	.	MAF_USDA=31.25
NC_035100.1	37651181	.	A	G	.	.	MAF_USDA=3.529
NC_035100.1	37651185	.	T	C	.	.	MAF_USDA=5.738
NC_035100.1	37651198	.	C	T	.	.	MAF_INRAE=2.5
NC_035100.1	37651199	.	T	G	.	.	MAF_USDA=3.529
NC_035100.1	37651207	.	T	C	.	.	MAF_USDA=4.706
NC_035100.1	37651218	.	T	C	.	.	MAF_USDA=21.176
NC_035100.1	37651253	.	G	A	.	.	MAF_USDA=4.918
NC_035100.1	37651261	.	G	A	.	.	MAF_USDA=1.639
NC_035100.1	37651264	.	G	A	.	.	MAF_USDA=8.197
NC_035100.1	37651272	.	T	A	.	.	MAF_INRAE=17.722;MAF_USDA=10.588
NC_035100.1	37651289	.	C	G	.	.	MAF_INRAE=40.0;MAF_USDA=20.833
NC_035100.1	37651297	.	C	T	.	.	MAF_USDA=2.459
NC_035100.1	37651299	.	T	C	.	.	MAF_INRAE=1.667;MAF_USDA=4.098
NC_035100.1	37651300	.	G	A	.	.	MAF_USDA=25.0
NC_035100.1	37651304	.	G	A	.	.	MAF_USDA=6.25
NC_035100.1	37651314	.	G	A	.	.	MAF_USDA=14.118
NC_035100.1	37651333	.	G	T	.	.	MAF_INRAE=1.667;MAF_USDA=5.738
NC_035100.1	37651350	.	C	T	.	.	MAF_INRAE=27.215;MAF_USDA=11.765
NC_035100.1	37651356	.	C	T	.	.	MAF_INRAE=48.101;MAF_USDA=30.588
NC_035100.1	37651359	.	A	C	.	.	MAF_INRAE=30.833;MAF_USDA=12.353
NC_035100.1	37651360	.	T	A	.	.	MAF_INRAE=4.167;MAF_USDA=4.918
NC_035100.1	37651363	.	A	T	.	.	MAF_INRAE=4.167;MAF_USDA=7.647
NC_035100.1	37651380	.	T	C	.	.	MAF_INRAE=1.667;MAF_USDA=15.574
NC_035100.1	37651381	.	T	G	.	.	MAF_INRAE=1.667;MAF_USDA=6.25
NC_035100.1	37651451	.	T	C	.	.	MAF_INRAE=24.684;MAF_USDA=4.118
NC_035100.1	37651492	.	C	A	.	.	MAF_INRAE=1.667;MAF_USDA=6.557
NC_035100.1	37651508	.	A	G	.	.	MAF_INRAE=35.443;MAF_USDA=32.353
NC_035100.1	37651525	.	T	C	.	.	MAF_INRAE=1.667;MAF_USDA=9.836
NC_035100.1	37651535	.	T	A	.	.	MAF_INRAE=1.667;MAF_USDA=10.656
NC_035100.1	37651552	.	C	T	.	.	MAF_INRAE=10.0;MAF_USDA=7.059
NC_035100.1	37651553	.	A	G	.	.	MAF_INRAE=23.418;MAF_USDA=4.706
NC_035100.1	37651562	.	G	T	.	.	MAF_INRAE=5.263;MAF_USDA=4.918
NC_035100.1	37651580	.	T	G	.	.	MAF_INRAE=20.253;MAF_USDA=5.882
NC_035100.1	37651581	.	T	A,G	.	.	MAF_INRAE=1.667;MAF_USDA=12.5
NC_035100.1	37651641	.	G	T	.	.	MAF_INRAE=45.57;MAF_USDA=24.118
NC_035100.1	37651674	.	T	A	.	.	MAF_INRAE=48.101;MAF_USDA=41.765
NC_035100.1	37651683	.	C	G	.	.	MAF_INRAE=5.263;MAF_USDA=12.5
NC_035100.1	37651684	.	G	A	.	.	MAF_USDA=4.098
NC_035100.1	37651686	.	G	T	.	.	MAF_INRAE=10.833;MAF_USDA=37.647
NC_035100.1	37651711	.	C	T	.	.	MAF_INRAE=43.671;MAF_USDA=19.412
NC_035100.1	37651773	.	C	T	.	.	MAF_INRAE=8.333;MAF_USDA=6.471
NC_035100.1	37651777	.	T	A	.	.	MAF_USDA=11.475
NC_035100.1	37651783	.	T	A	.	.	MAF_INRAE=5.263;MAF_USDA=8.235
NC_035100.1	37651788	.	G	T	.	.	MAF_INRAE=23.418;MAF_USDA=22.353
NC_035100.1	37651798	.	A	C	.	.	MAF_INRAE=6.329;MAF_USDA=7.647
NC_035100.1	37651805	.	A	G	.	.	MAF_USDA=1.639
NC_035100.1	37651808	.	C	G	.	.	MAF_INRAE=36.709;MAF_USDA=39.412
NC_035100.1	37651817	.	A	G	.	.	MAF_INRAE=36.709;MAF_USDA=40.588
NC_035100.1	37651828	.	C	T	.	.	MAF_INRAE=31.646;MAF_USDA=44.706
NC_035100.1	37651879	.	G	A	.	.	MAF_INRAE=5.263;MAF_USDA=9.016
NC_035100.1	37651891	.	C	A	.	.	MAF_INRAE=13.291;MAF_USDA=31.25
NC_035100.1	37651909	.	A	T	.	.	MAF_INRAE=13.291;MAF_USDA=14.118
NC_035100.1	37651910	.	T	A	.	.	MAF_INRAE=15.833;MAF_USDA=14.118
NC_035100.1	37651915	.	T	C	.	.	MAF_INRAE=10.526;MAF_USDA=9.412
NC_035100.1	37651921	.	A	G	.	.	MAF_INRAE=10.526;MAF_USDA=9.412
NC_035100.1	37651960	.	C	G	.	.	MAF_USDA=11.364
NC_035100.1	37652014	.	C	T	.	.	MAF_INRAE=5.063
NC_035100.1	37652027	.	T	G	.	.	MAF_INRAE=4.167;MAF_USDA=2.459
NC_035100.1	37652077	.	T	A	.	.	MAF_INRAE=4.167
NC_035100.1	37652107	.	G	A	.	.	MAF_INRAE=5.063;MAF_USDA=4.098
NC_035100.1	37652110	.	T	A	.	.	MAF_INRAE=5.0;MAF_USDA=4.098
NC_035100.1	37652136	.	C	A	.	.	MAF_USDA=20.588
NC_035100.1	37652166	.	T	A	.	.	MAF_INRAE=46.667;MAF_USDA=27.381
NC_035100.1	37652167	.	A	G	.	.	MAF_INRAE=18.333;MAF_USDA=38.69
NC_035100.1	37652175	.	A	T	.	.	MAF_INRAE=16.667
NC_035100.1	37652190	.	C	G	.	.	MAF_INRAE=1.667;MAF_USDA=4.918
NC_035100.1	37652193	.	A	T	.	.	MAF_INRAE=5.833;MAF_USDA=20.0
NC_035100.1	37652250	.	G	A	.	.	MAF_INRAE=5.063;MAF_USDA=3.529
NC_035100.1	37652251	.	G	C	.	.	MAF_INRAE=5.0;MAF_USDA=3.529
NC_035100.1	37652331	.	G	A	.	.	MAF_INRAE=7.595;MAF_USDA=21.176
NC_035100.1	37652332	.	T	C	.	.	MAF_INRAE=6.667;MAF_USDA=21.176
NC_035100.1	37652336	.	A	G	.	.	MAF_INRAE=5.263;MAF_USDA=9.016
NC_035100.1	37652386	.	T	G	.	.	MAF_USDA=3.279
NC_035100.1	37652407	.	T	C	.	.	MAF_USDA=2.459
NC_035100.1	37652438	.	A	G	.	.	MAF_INRAE=25.316;MAF_USDA=13.529
NC_035100.1	37652471	.	A	G	.	.	MAF_INRAE=36.842;MAF_USDA=22.353
NC_035100.1	37652472	.	T	A	.	.	MAF_USDA=22.941
NC_035100.1	37652528	.	G	C	.	.	MAF_USDA=1.639
NC_035100.1	37652536	.	C	A	.	.	MAF_USDA=2.941
NC_035100.1	37652741	.	T	G	.	.	MAF_USDA=21.739
NC_035100.1	37653721	.	A	T	.	.	MAF_USDA=41.566
NC_035100.1	37653729	.	G	A	.	.	MAF_USDA=31.325
NC_035100.1	37653751	.	C	T	.	.	MAF_USDA=13.095
NC_035100.1	37653804	.	C	A	.	.	MAF_USDA=35.417
NC_035100.1	37653846	.	T	C	.	.	MAF_USDA=22.289
NC_035100.1	37653849	.	C	G	.	.	MAF_USDA=11.176
NC_035100.1	37653857	.	T	C	.	.	MAF_USDA=12.353
NC_035100.1	37653928	.	C	T	.	.	MAF_USDA=12.5
NC_035100.1	37653965	.	T	C	.	.	MAF_INRAE=5.263;MAF_USDA=31.25
NC_035100.1	37653968	.	A	G	.	.	MAF_USDA=11.905
NC_035100.1	37653969	.	G	A	.	.	MAF_USDA=3.333
NC_035100.1	37653995	.	A	C	.	.	MAF_USDA=33.929
NC_035100.1	37654029	.	G	A	.	.	MAF_USDA=2.083
NC_035100.1	37654140	.	T	C	.	.	MAF_INRAE=10.526;MAF_USDA=29.167
NC_035100.1	37654207	.	T	A	.	.	MAF_INRAE=6.667;MAF_USDA=22.917
NC_035100.1	37654229	.	C	T	.	.	MAF_INRAE=3.797;MAF_USDA=23.214
NC_035100.1	37654243	.	C	T	.	.	MAF_USDA=10.417
NC_035100.1	37654336	.	C	A	.	.	MAF_USDA=1.639
NC_035100.1	37654348	.	G	T	.	.	MAF_USDA=4.118
NC_035100.1	37654352	.	G	A	.	.	MAF_USDA=3.529
NC_035100.1	37654390	.	A	T	.	.	MAF_INRAE=6.329;MAF_USDA=18.235
NC_035100.1	37654392	.	G	A	.	.	MAF_INRAE=15.0;MAF_USDA=29.412
NC_035100.1	37654399	.	A	C	.	.	MAF_USDA=2.459
NC_035100.1	37654409	.	A	G	.	.	MAF_INRAE=8.861;MAF_USDA=26.471
NC_035100.1	37654423	.	A	G	.	.	MAF_INRAE=9.494;MAF_USDA=22.353
NC_035100.1	37654425	.	G	A	.	.	MAF_USDA=1.639
NC_035100.1	37654437	.	A	C	.	.	MAF_USDA=1.639
NC_035100.1	37654438	.	G	T	.	.	MAF_INRAE=23.418;MAF_USDA=21.765
NC_035100.1	37654465	.	A	T	.	.	MAF_INRAE=6.329;MAF_USDA=16.471
NC_035100.1	37654469	.	A	C	.	.	MAF_INRAE=31.013;MAF_USDA=27.059
NC_035100.1	37654512	.	G	A	.	.	MAF_USDA=8.824
NC_035100.1	37654553	.	T	C	.	.	MAF_USDA=41.667
NC_035100.1	37654574	.	G	A	.	.	MAF_USDA=33.333
NC_035100.1	37656185	.	TAT	TAG	.	.	MAF_USDA=2.083
NC_035100.1	37656213	.	C	T	.	.	MAF_INRAE=18.421;MAF_USDA=6.471
NC_035100.1	37656228	.	T	A	.	.	MAF_USDA=1.639
NC_035100.1	37656233	.	T	A	.	.	MAF_USDA=1.639
NC_035100.1	37656242	.	A	C	.	.	MAF_USDA=45.833
NC_035100.1	37656280	.	G	T	.	.	MAF_USDA=1.639
NC_035100.1	37656300	.	T	C	.	.	MAF_USDA=28.824
NC_035100.1	37656327	.	A	C	.	.	MAF_USDA=35.882
NC_035100.1	37656359	.	C	T	.	.	MAF_USDA=15.294
NC_035100.1	37656369	.	G	A	.	.	MAF_USDA=6.25
NC_035100.1	37656400	.	A	G	.	.	MAF_USDA=1.695
NC_035100.1	37656413	.	G	T	.	.	MAF_USDA=1.695
NC_035100.1	37656418	.	C	A	.	.	MAF_USDA=37.647
NC_035100.1	37656427	.	T	C	.	.	MAF_USDA=7.647
NC_035100.1	37656447	.	C	T	.	.	MAF_USDA=18.824
NC_035100.1	37656511	.	A	T	.	.	MAF_INRAE=5.263;MAF_USDA=4.918
NC_035100.1	37656512	.	T	A	.	.	MAF_USDA=2.459
NC_035100.1	37656523	.	G	T	.	.	MAF_INRAE=6.329;MAF_USDA=16.471
NC_035100.1	37656556	.	G	T	.	.	MAF_INRAE=21.519;MAF_USDA=28.235
NC_035100.1	37656575	.	G	A	.	.	MAF_INRAE=44.937;MAF_USDA=47.647
NC_035100.1	37656604	.	C	A	.	.	MAF_INRAE=40.0;MAF_USDA=46.471
NC_035100.1	37656629	.	T	A	.	.	MAF_INRAE=46.667;MAF_USDA=21.765
NC_035100.1	37656648	.	G	T	.	.	MAF_USDA=5.738
NC_035100.1	37656653	.	G	A	.	.	MAF_INRAE=32.5;MAF_USDA=27.059
NC_035100.1	37656666	.	A	C	.	.	MAF_USDA=8.642
NC_035100.1	37656686	.	A	T	.	.	MAF_INRAE=32.5;MAF_USDA=30.435
NC_035100.1	37656706	.	G	T	.	.	MAF_USDA=3.448
NC_035100.1	37656763	.	G	T	.	.	MAF_INRAE=43.333
NC_035100.1	37657681	.	T	C	.	.	MAF_INRAE=31.667
NC_035100.1	37657686	.	G	C	.	.	MAF_INRAE=31.667
NC_035100.1	37657694	.	T	G	.	.	MAF_INRAE=31.667
NC_035100.1	37657884	.	T	G	.	.	MAF_INRAE=40.833
NC_035100.1	37657886	.	C	T	.	.	MAF_INRAE=40.833
NC_035100.1	37657915	.	T	G	.	.	MAF_INRAE=40.833
NC_035100.1	37657961	.	T	C	.	.	MAF_INRAE=1.667;MAF_USDA=2.273
NC_035100.1	37657965	.	T	G	.	.	MAF_INRAE=7.5;MAF_USDA=13.636
NC_035100.1	37658127	.	A	C	.	.	MAF_USDA=35.417
NC_035100.1	37658135	.	G	A	.	.	MAF_USDA=39.583
NC_035100.1	37658139	.	G	C	.	.	MAF_USDA=37.5
NC_035100.1	37658456	.	G	T	.	.	MAF_INRAE=5.833
NC_035100.1	37658557	.	A	G	.	.	MAF_INRAE=36.667
NC_035100.1	37659078	.	T	C	.	.	MAF_INRAE=15.789
NC_035100.1	37659106	.	T	A	.	.	MAF_INRAE=42.105;MAF_USDA=11.585
NC_035100.1	37659110	.	G	C	.	.	MAF_USDA=6.25
NC_035100.1	37659137	.	C	T	.	.	MAF_USDA=4.31
NC_035100.1	37659149	.	G	C	.	.	MAF_USDA=20.833
NC_035100.1	37659802	.	T	C	.	.	MAF_USDA=2.41
NC_035100.1	37659815	.	C	A	.	.	MAF_USDA=25.904
NC_035100.1	37659821	.	T	C	.	.	MAF_USDA=20.833
NC_035100.1	37659824	.	C	G	.	.	MAF_USDA=25.0
NC_035100.1	37659826	.	G	T	.	.	MAF_USDA=25.0
NC_035100.1	37659827	.	T	A	.	.	MAF_USDA=27.083
NC_035100.1	37659830	.	A	T	.	.	MAF_USDA=25.0
NC_035100.1	37659833	.	T	A	.	.	MAF_USDA=25.0
NC_035100.1	37659834	.	A	C	.	.	MAF_USDA=22.917
NC_035100.1	37659836	.	C	G	.	.	MAF_USDA=25.0
NC_035100.1	37659839	.	G	A	.	.	MAF_USDA=25.0
NC_035100.1	37659842	.	C	A	.	.	MAF_USDA=25.0
NC_035100.1	37659923	.	T	A	.	.	MAF_USDA=34.337
NC_035100.1	37659949	.	G	T	.	.	MAF_USDA=12.5
NC_035100.1	37659966	.	TAAAAAT	TAAAAAG	.	.	MAF_USDA=4.167
NC_035100.1	37659977	.	A	C	.	.	MAF_INRAE=1.667
NC_035100.1	37659982	.	T	A	.	.	MAF_USDA=4.167
NC_035100.1	37659988	.	C	T	.	.	MAF_USDA=3.571
NC_035100.1	37660058	.	G	A	.	.	MAF_INRAE=5.063;MAF_USDA=2.5
NC_035100.1	37660062	.	G	A	.	.	MAF_INRAE=47.368;MAF_USDA=19.88
NC_035100.1	37660063	.	G	T	.	.	MAF_INRAE=5.063;MAF_USDA=2.976
NC_035100.1	37660071	.	C	T	.	.	MAF_INRAE=47.368;MAF_USDA=18.452
NC_035100.1	37660078	.	C	T	.	.	MAF_INRAE=1.667;MAF_USDA=5.952
NC_035100.1	37660099	.	A	T	.	.	MAF_USDA=3.571
NC_035100.1	37660125	.	A	T	.	.	MAF_USDA=3.39
NC_035100.1	37660131	.	C	G	.	.	MAF_USDA=3.333
NC_035100.1	37660143	.	G	A	.	.	MAF_USDA=3.333
NC_035100.1	37660171	.	C	T	.	.	MAF_USDA=6.25
NC_035100.1	37660191	.	A	T	.	.	MAF_USDA=14.583
NC_035100.1	37660194	.	A	T	.	.	MAF_USDA=20.833
NC_035100.1	37660197	.	T	C	.	.	MAF_USDA=6.25
NC_035100.1	37660201	.	G	A	.	.	MAF_USDA=27.083
NC_035100.1	37660222	.	A	G	.	.	MAF_USDA=9.639
NC_035100.1	37660226	.	G	A	.	.	MAF_USDA=2.542
NC_035100.1	37660247	.	A	C	.	.	MAF_INRAE=5.263;MAF_USDA=31.25
NC_035100.1	37660265	.	C	G	.	.	MAF_USDA=2.083
NC_035100.1	37660267	.	G	T	.	.	MAF_USDA=6.25
NC_035100.1	37660268	.	A	G	.	.	MAF_USDA=4.167
NC_035100.1	37660269	.	G	A	.	.	MAF_USDA=14.583
NC_035100.1	37660277	.	T	A	.	.	MAF_INRAE=21.053;MAF_USDA=9.036
NC_035100.1	37660343	.	C	A	.	.	MAF_USDA=3.39
NC_035100.1	37660346	.	T	C	.	.	MAF_USDA=5.422
NC_035100.1	37660392	.	A	T	.	.	MAF_INRAE=10.0;MAF_USDA=14.583
NC_035100.1	37660395	.	G	A	.	.	MAF_USDA=12.5
NC_035100.1	37660402	.	T	C	.	.	MAF_USDA=14.583
NC_035100.1	37660406	.	G	A	.	.	MAF_USDA=6.25
NC_035100.1	37660460	.	T	C	.	.	MAF_USDA=4.167
NC_035100.1	37660546	.	A	C	.	.	MAF_INRAE=6.667;MAF_USDA=16.265
NC_035100.1	37660550	.	T	A	.	.	MAF_INRAE=6.667;MAF_USDA=16.265
NC_035100.1	37660556	.	T	A	.	.	MAF_INRAE=6.667;MAF_USDA=16.265
NC_035100.1	37660573	.	T	C	.	.	MAF_INRAE=2.5
NC_035100.1	37660626	.	A	T	.	.	MAF_INRAE=11.392;MAF_USDA=16.867
NC_035100.1	37660699	.	A	T	.	.	MAF_INRAE=11.392;MAF_USDA=13.253
NC_035100.1	37660740	.	C	T	.	.	MAF_INRAE=11.392;MAF_USDA=18.75
NC_035100.1	37660764	.	G	C	.	.	MAF_INRAE=17.089;MAF_USDA=9.639
NC_035100.1	37660784	.	T	C	.	.	MAF_USDA=2.542
NC_035100.1	37660814	.	T	G	.	.	MAF_USDA=2.41
NC_035100.1	37660819	.	T	A	.	.	MAF_USDA=9.322
NC_035100.1	37660838	.	A	C	.	.	MAF_USDA=12.5
NC_035100.1	37660865	.	G	T	.	.	MAF_INRAE=26.316;MAF_USDA=14.583
NC_035100.1	37660866	.	T	A	.	.	MAF_USDA=14.583
NC_035100.1	37660876	.	C	T	.	.	MAF_INRAE=33.544;MAF_USDA=31.325
NC_035100.1	37660879	.	G	T	.	.	MAF_USDA=31.325
NC_035100.1	37660891	.	A	G	.	.	MAF_INRAE=25.949;MAF_USDA=21.084
NC_035100.1	37660906	.	A	G	.	.	MAF_INRAE=44.937;MAF_USDA=34.337
NC_035100.1	37660910	.	C	T	.	.	MAF_USDA=4.167
NC_035100.1	37660915	.	C	T	.	.	MAF_INRAE=5.063;MAF_USDA=9.639
NC_035100.1	37660919	.	T	C	.	.	MAF_USDA=2.542
NC_035100.1	37660961	.	A	G	.	.	MAF_INRAE=6.667;MAF_USDA=9.639
NC_035100.1	37660989	.	T	A	.	.	MAF_INRAE=8.333;MAF_USDA=12.048
NC_035100.1	37661043	.	A	C	.	.	MAF_USDA=3.39
NC_035100.1	37661056	.	G	A	.	.	MAF_INRAE=3.333;MAF_USDA=16.867
NC_035100.1	37661099	.	C	T	.	.	MAF_USDA=18.75
NC_035100.1	37661109	.	C	A	.	.	MAF_USDA=4.167
NC_035100.1	37661117	.	T	A	.	.	MAF_USDA=4.167
NC_035100.1	37661122	.	C	T	.	.	MAF_INRAE=37.342;MAF_USDA=45.833
NC_035100.1	37661139	.	T	A	.	.	MAF_USDA=14.583
NC_035100.1	37661283	.	T	A	.	.	MAF_USDA=19.565
NC_035100.1	37661318	.	G	A	.	.	MAF_USDA=37.5
NC_035100.1	37661363	.	G	A	.	.	MAF_USDA=8.333
NC_035100.1	37661462	.	A	C	.	.	MAF_USDA=17.391
NC_035100.1	37661660	.	C	A	.	.	MAF_USDA=41.667
NC_035100.1	37661701	.	A	T	.	.	MAF_USDA=41.304
NC_035100.1	37669204	.	C	A	.	.	MAF_USDA=43.75
NC_035100.1	37669210	.	G	T	.	.	MAF_USDA=20.238
NC_035100.1	37669278	.	C	T	.	.	MAF_USDA=20.238
NC_035100.1	37669304	.	C	T	.	.	MAF_USDA=2.5
NC_035100.1	37669312	.	C	T	.	.	MAF_USDA=2.5
NC_035100.1	37669371	.	T	C	.	.	MAF_INRAE=1.667;MAF_USDA=17.857
NC_035100.1	37669405	.	C	T	.	.	MAF_USDA=6.25
NC_035100.1	37669434	.	C	G	.	.	MAF_INRAE=1.667;MAF_USDA=18.452
NC_035100.1	37669472	.	C	G	.	.	MAF_INRAE=1.667;MAF_USDA=5.0
NC_035100.1	37669482	.	C	A	.	.	MAF_USDA=2.542
NC_035100.1	37669490	.	T	A	.	.	MAF_INRAE=1.667;MAF_USDA=6.78
NC_035100.1	37669497	.	G	T	.	.	MAF_INRAE=38.608;MAF_USDA=50.0
NC_035100.1	37669517	.	T	A	.	.	MAF_INRAE=3.333;MAF_USDA=25.595
NC_035100.1	37669525	.	C	T	.	.	MAF_INRAE=3.333;MAF_USDA=8.333
NC_035100.1	37669540	.	T	C	.	.	MAF_USDA=2.083
NC_035100.1	37669556	.	C	A	.	.	MAF_USDA=16.667
NC_035100.1	37669567	.	A	T	.	.	MAF_INRAE=32.5;MAF_USDA=41.667
NC_035100.1	37669602	.	T	C	.	.	MAF_INRAE=1.667;MAF_USDA=11.905
NC_035100.1	37669625	.	A	G	.	.	MAF_INRAE=1.667;MAF_USDA=6.667
NC_035100.1	37669662	.	C	T	.	.	MAF_USDA=1.786
NC_035100.1	37669670	.	G	T	.	.	MAF_INRAE=34.177;MAF_USDA=23.214
NC_035100.1	37669697	.	G	A	.	.	MAF_USDA=1.667
NC_035100.1	37669722	.	C	T	.	.	MAF_INRAE=37.975;MAF_USDA=45.833
NC_035100.1	37669726	.	C	T	.	.	MAF_INRAE=33.333;MAF_USDA=46.429
NC_035100.1	37669755	.	C	A	.	.	MAF_USDA=9.524
NC_035100.1	37669756	.	C	T	.	.	MAF_INRAE=1.667;MAF_USDA=9.524
NC_035100.1	37669757	.	G	A	.	.	MAF_INRAE=47.368
NC_035100.1	37669761	.	C	A	.	.	MAF_USDA=9.524
NC_035100.1	37669773	.	A	C	.	.	MAF_USDA=9.524
NC_035100.1	37669874	.	C	A	.	.	MAF_INRAE=36.076;MAF_USDA=43.75
NC_035100.1	37669894	.	T	G	.	.	MAF_INRAE=29.114;MAF_USDA=4.918
NC_035100.1	37669923	.	C	T	.	.	MAF_USDA=39.583
NC_035100.1	37669929	.	G	T	.	.	MAF_USDA=6.25
NC_035100.1	37669941	.	G	C	.	.	MAF_USDA=1.639
NC_035100.1	37669953	.	C	T	.	.	MAF_INRAE=30.38;MAF_USDA=15.294
NC_035100.1	37669998	.	C	T	.	.	MAF_USDA=1.639
NC_035100.1	37669999	.	G	A	.	.	MAF_USDA=16.471
NC_035100.1	37670000	.	C	T	.	.	MAF_INRAE=32.278;MAF_USDA=15.294
NC_035100.1	37670040	.	C	T	.	.	MAF_USDA=18.75
NC_035100.1	37670086	.	C	T	.	.	MAF_INRAE=15.789
NC_035100.1	37670226	.	C	A	.	.	MAF_USDA=5.738
NC_035100.1	37670248	.	G	T	.	.	MAF_USDA=3.279
NC_035100.1	37670304	.	C	T	.	.	MAF_USDA=4.098
NC_035100.1	37670336	.	T	C	.	.	MAF_USDA=33.333
NC_035100.1	37670353	.	G	A	.	.	MAF_USDA=44.578
NC_035100.1	37670458	.	G	C	.	.	MAF_USDA=25.0
NC_035100.1	37670492	.	C	T	.	.	MAF_USDA=1.639
NC_035100.1	37670501	.	A	T	.	.	MAF_USDA=2.459
NC_035100.1	37670582	.	T	G	.	.	MAF_INRAE=5.263;MAF_USDA=25.294
NC_035100.1	37670614	.	G	A	.	.	MAF_USDA=4.098
NC_035100.1	37670665	.	G	A	.	.	MAF_USDA=11.176
NC_035100.1	37670675	.	G	A	.	.	MAF_INRAE=1.667;MAF_USDA=9.412
NC_035100.1	37670683	.	G	A	.	.	MAF_USDA=3.279
NC_035100.1	37670695	.	C	T	.	.	MAF_INRAE=2.532;MAF_USDA=24.118
NC_035100.1	37670696	.	G	A	.	.	MAF_USDA=4.098
NC_035100.1	37670712	.	C	T	.	.	MAF_INRAE=5.263;MAF_USDA=12.353
NC_035100.1	37670776	.	G	T	.	.	MAF_USDA=4.098
NC_035100.1	37670811	.	T	C	.	.	MAF_INRAE=1.667
NC_035100.1	37670875	.	G	A	.	.	MAF_INRAE=2.532;MAF_USDA=22.024
NC_035100.1	37670880	.	C	T	.	.	MAF_USDA=8.929
NC_035100.1	37670889	.	C	G	.	.	MAF_USDA=3.333
NC_035100.1	37670905	.	A	T	.	.	MAF_INRAE=3.797
NC_035100.1	37670915	.	C	T	.	.	MAF_INRAE=2.5;MAF_USDA=8.824
NC_035100.1	37670936	.	A	G	.	.	MAF_USDA=4.098
NC_035100.1	37670974	.	T	C	.	.	MAF_USDA=4.098
NC_035100.1	37671090	.	G	A	.	.	MAF_INRAE=8.333;MAF_USDA=11.765
NC_035100.1	37671096	.	C	T	.	.	MAF_INRAE=21.519;MAF_USDA=6.557
NC_035100.1	37671106	.	C	T	.	.	MAF_USDA=2.459
NC_035100.1	37671108	.	T	C	.	.	MAF_INRAE=5.263;MAF_USDA=11.176
NC_035100.1	37671119	.	C	T	.	.	MAF_INRAE=8.333;MAF_USDA=11.765
NC_035100.1	37671314	.	T	C	.	.	MAF_INRAE=5.263;MAF_USDA=18.235
NC_035100.1	37671376	.	A	G	.	.	MAF_USDA=19.672
NC_035100.1	37671379	.	C	A	.	.	MAF_USDA=29.412
NC_035100.1	37671458	.	G	A	.	.	MAF_INRAE=5.0
NC_035100.1	37671480	.	A	T	.	.	MAF_INRAE=3.333
NC_035100.1	37671747	.	A	C	.	.	MAF_INRAE=1.667;MAF_USDA=4.098
NC_035100.1	37671767	.	C	A	.	.	MAF_INRAE=1.667;MAF_USDA=7.059
NC_035100.1	37671918	.	G	A	.	.	MAF_INRAE=41.139;MAF_USDA=45.294
NC_035100.1	37671930	.	G	A	.	.	MAF_USDA=7.059
NC_035100.1	37672007	.	C	T	.	.	MAF_USDA=3.279
NC_035100.1	37672018	.	C	T	.	.	MAF_INRAE=6.667;MAF_USDA=5.294
NC_035100.1	37672026	.	G	C	.	.	MAF_INRAE=12.5;MAF_USDA=30.0
NC_035100.1	37672028	.	G	T	.	.	MAF_USDA=1.639
NC_035100.1	37672031	.	G	T	.	.	MAF_INRAE=18.354;MAF_USDA=25.882
NC_035100.1	37672034	.	G	T	.	.	MAF_USDA=1.639
NC_035100.1	37672074	.	T	C	.	.	MAF_USDA=1.176
NC_035100.1	37672118	.	T	C	.	.	MAF_USDA=4.098
NC_035100.1	37672160	.	G	A	.	.	MAF_USDA=10.417
NC_035100.1	37672218	.	C	A	.	.	MAF_INRAE=6.667;MAF_USDA=16.667
NC_035100.1	37672238	.	C	T	.	.	MAF_INRAE=16.456;MAF_USDA=20.588
NC_035100.1	37672284	.	G	A	.	.	MAF_USDA=4.706
NC_035100.1	37672286	.	A	C	.	.	MAF_INRAE=27.848;MAF_USDA=10.0
NC_035100.1	37672330	.	A	G	.	.	MAF_INRAE=26.316;MAF_USDA=43.529
NC_035100.1	37672332	.	C	T	.	.	MAF_USDA=4.167
NC_035100.1	37672363	.	A	G	.	.	MAF_INRAE=20.253;MAF_USDA=27.059
NC_035100.1	37672386	.	A	G	.	.	MAF_USDA=7.059
NC_035100.1	37672397	.	A	G	.	.	MAF_INRAE=1.667;MAF_USDA=8.235
NC_035100.1	37672421	.	T	C	.	.	MAF_INRAE=19.62;MAF_USDA=1.639
NC_035100.1	37672435	.	C	T	.	.	MAF_USDA=3.279
NC_035100.1	37672459	.	T	C	.	.	MAF_INRAE=6.667;MAF_USDA=6.471
NC_035100.1	37672492	.	A	G	.	.	MAF_INRAE=8.861;MAF_USDA=4.918
NC_035100.1	37672522	.	C	T	.	.	MAF_INRAE=35.0;MAF_USDA=10.417
NC_035100.1	37672524	.	A	G	.	.	MAF_INRAE=6.667;MAF_USDA=16.667
NC_035100.1	37672533	.	G	C	.	.	MAF_INRAE=1.667
NC_035100.1	37672546	.	G	A	.	.	MAF_INRAE=1.667
NC_035100.1	37672556	.	T	C	.	.	MAF_INRAE=5.833;MAF_USDA=10.417
NC_035100.1	37672563	.	C	T	.	.	MAF_INRAE=1.667
NC_035100.1	37672593	.	C	T	.	.	MAF_USDA=4.167
NC_035100.1	37672612	.	G	C	.	.	MAF_USDA=35.417
NC_035100.1	37672630	.	C	T	.	.	MAF_INRAE=3.333
NC_035100.1	37672632	.	A	G	.	.	MAF_INRAE=5.0
NC_035100.1	37672797	.	A	T	.	.	MAF_USDA=6.25
NC_035100.1	37672801	.	C	T	.	.	MAF_USDA=6.25
NC_035100.1	37672818	.	G	C	.	.	MAF_USDA=6.25
NC_035100.1	37672858	.	A	G	.	.	MAF_USDA=39.583
NC_035100.1	37672889	.	C	T	.	.	MAF_USDA=6.25
NC_035100.1	37672904	.	C	A	.	.	MAF_USDA=41.667
NC_035100.1	37672905	.	T	A	.	.	MAF_USDA=14.583
NC_035100.1	37672912	.	G	A	.	.	MAF_INRAE=2.5
NC_035100.1	37672983	.	C	G	.	.	MAF_INRAE=1.667
NC_035100.1	37672999	.	A	G	.	.	MAF_INRAE=1.667
NC_035100.1	37673019	.	T	C	.	.	MAF_INRAE=4.167
NC_035100.1	37673023	.	G	A	.	.	MAF_INRAE=1.667
NC_035100.1	37675290	.	A	T	.	.	MAF_USDA=2.381
NC_035100.1	37675296	.	G	A	.	.	MAF_USDA=11.905
NC_035100.1	37675698	.	C	A	.	.	MAF_USDA=1.639
NC_035100.1	37675873	.	G	T	.	.	MAF_INRAE=1.667;MAF_USDA=4.706
NC_035100.1	37675884	.	C	A	.	.	MAF_USDA=7.059
NC_035100.1	37675886	.	A	G	.	.	MAF_INRAE=1.667;MAF_USDA=6.25
NC_035100.1	37675947	.	G	A	.	.	MAF_INRAE=39.241;MAF_USDA=21.765
NC_035100.1	37676005	.	A	G	.	.	MAF_INRAE=1.667;MAF_USDA=6.471
NC_035100.1	37676130	.	T	A	.	.	MAF_USDA=4.167
NC_035100.1	37676173	.	C	A	.	.	MAF_USDA=3.333
NC_035100.1	37676174	.	A	C	.	.	MAF_INRAE=1.667;MAF_USDA=7.143
NC_035100.1	37676263	.	C	T	.	.	MAF_USDA=2.459
NC_035100.1	37676296	.	C	A	.	.	MAF_INRAE=5.833;MAF_USDA=5.882
NC_035100.1	37676908	.	T	C	.	.	MAF_USDA=3.529
NC_035100.1	37676982	.	A	T	.	.	MAF_USDA=11.475
NC_035100.1	37677019	.	T	G	.	.	MAF_INRAE=45.57;MAF_USDA=42.941
NC_035100.1	37677025	.	G	A	.	.	MAF_INRAE=8.333;MAF_USDA=7.377
NC_035100.1	37677077	.	T	A	.	.	MAF_USDA=1.639
NC_035100.1	37677097	.	C	T	.	.	MAF_INRAE=16.456;MAF_USDA=17.059
NC_035100.1	37677157	.	G	T	.	.	MAF_INRAE=43.671;MAF_USDA=31.176
NC_035100.1	37677166	.	T	A	.	.	MAF_INRAE=1.667;MAF_USDA=1.639
NC_035100.1	37677167	.	T	G	.	.	MAF_INRAE=15.789
NC_035100.1	37677169	.	T	A	.	.	MAF_INRAE=1.667;MAF_USDA=1.639
NC_035100.1	37677175	.	G	T	.	.	MAF_INRAE=6.962;MAF_USDA=3.529
NC_035100.1	37677182	.	T	G	.	.	MAF_INRAE=1.667;MAF_USDA=8.197
NC_035100.1	37677196	.	G	T	.	.	MAF_INRAE=6.667
NC_035100.1	37677206	.	A	C	.	.	MAF_INRAE=6.667
NC_035100.1	37677208	.	G	C	.	.	MAF_USDA=2.5
NC_035100.1	37677224	.	A	T	.	.	MAF_USDA=2.5
NC_035100.1	37677247	.	A	T	.	.	MAF_INRAE=5.833
NC_035100.1	37677249	.	G	C	.	.	MAF_INRAE=5.833
NC_035100.1	37677250	.	G	C	.	.	MAF_INRAE=5.833
NC_035100.1	37677264	.	A	C	.	.	MAF_USDA=2.459
NC_035100.1	37677303	.	T	C	.	.	MAF_INRAE=5.263
NC_035100.1	37677305	.	A	G	.	.	MAF_USDA=4.098
NC_035100.1	37677314	.	C	T	.	.	MAF_INRAE=5.263
NC_035100.1	37677429	.	A	G	.	.	MAF_INRAE=5.833;MAF_USDA=5.294
NC_035100.1	37677491	.	A	G	.	.	MAF_INRAE=1.667;MAF_USDA=5.738
NC_035100.1	37677508	.	T	C	.	.	MAF_USDA=9.836
NC_035100.1	37677524	.	A	G	.	.	MAF_USDA=3.279
NC_035100.1	37677722	.	T	G	.	.	MAF_INRAE=6.667;MAF_USDA=4.706
NC_035100.1	37677725	.	A	G	.	.	MAF_INRAE=6.667;MAF_USDA=4.706
NC_035100.1	37677728	.	A	G	.	.	MAF_INRAE=6.667;MAF_USDA=4.706
NC_035100.1	37677732	.	T	C	.	.	MAF_INRAE=6.667;MAF_USDA=4.706
NC_035100.1	37677780	.	A	G	.	.	MAF_USDA=4.167
NC_035100.1	37677794	.	G	A	.	.	MAF_INRAE=1.667
NC_035100.1	37677819	.	T	G	.	.	MAF_USDA=1.667
NC_035100.1	37678005	.	T	C	.	.	MAF_USDA=4.098
NC_035100.1	37678006	.	G	A	.	.	MAF_USDA=1.639
NC_035100.1	37678048	.	A	T	.	.	MAF_USDA=4.918
NC_035100.1	37678054	.	T	G	.	.	MAF_USDA=12.5
NC_035100.1	37678055	.	G	A,T	.	.	MAF_INRAE=6.667;MAF_USDA=12.5
NC_035100.1	37678079	.	C	T	.	.	MAF_INRAE=1.667;MAF_USDA=1.639
NC_035100.1	37678114	.	G	T	.	.	MAF_USDA=2.459
NC_035100.1	37678130	.	A	T	.	.	MAF_USDA=1.639
NC_035100.1	37678148	.	C	T	.	.	MAF_INRAE=16.456;MAF_USDA=18.824
NC_035100.1	37678189	.	G	T	.	.	MAF_USDA=1.639
NC_035100.1	37678195	.	T	A	.	.	MAF_USDA=1.639
NC_035100.1	37678204	.	T	A	.	.	MAF_INRAE=6.667;MAF_USDA=5.294
NC_035100.1	37678272	.	A	T	.	.	MAF_USDA=1.639
NC_035100.1	37678275	.	T	C	.	.	MAF_USDA=1.639
NC_035100.1	37678314	.	C	T	.	.	MAF_INRAE=27.215;MAF_USDA=14.706
NC_035100.1	37678348	.	C	T	.	.	MAF_USDA=4.167
NC_035100.1	37678367	.	C	G	.	.	MAF_INRAE=26.316;MAF_USDA=22.941
NC_035100.1	37678368	.	T	C	.	.	MAF_USDA=7.377
NC_035100.1	37678444	.	T	G	.	.	MAF_USDA=2.459
NC_035100.1	37678461	.	C	A	.	.	MAF_USDA=1.639
NC_035100.1	37680178	.	C	T	.	.	MAF_USDA=28.235
NC_035100.1	37680188	.	G	A	.	.	MAF_USDA=25.882
NC_035100.1	37680191	.	T	G	.	.	MAF_USDA=10.656
NC_035100.1	37680192	.	T	A	.	.	MAF_USDA=9.836
NC_035100.1	37680202	.	C	G	.	.	MAF_USDA=37.5
NC_035100.1	37680256	.	T	C	.	.	MAF_USDA=4.167
NC_035100.1	37680290	.	C	A	.	.	MAF_USDA=2.083
NC_035100.1	37680293	.	G	A	.	.	MAF_USDA=2.083
NC_035100.1	37680305	.	A	C	.	.	MAF_USDA=7.377
NC_035100.1	37680307	.	C	G	.	.	MAF_USDA=2.083
NC_035100.1	37680327	.	C	G	.	.	MAF_USDA=6.25
NC_035100.1	37680361	.	A	G	.	.	MAF_INRAE=34.177;MAF_USDA=28.824
NC_035100.1	37680423	.	A	C	.	.	MAF_USDA=6.471
NC_035100.1	37680430	.	T	C	.	.	MAF_USDA=2.459
NC_035100.1	37680541	.	T	G	.	.	MAF_INRAE=34.81;MAF_USDA=32.143
NC_035100.1	37680545	.	C	T	.	.	MAF_USDA=7.143
NC_035100.1	37680546	.	G	C	.	.	MAF_INRAE=34.81
NC_035100.1	37680552	.	C	T	.	.	MAF_INRAE=34.81;MAF_USDA=33.333
NC_035100.1	37680593	.	A	T	.	.	MAF_INRAE=16.456
NC_035100.1	37680602	.	G	T	.	.	MAF_INRAE=34.81;MAF_USDA=33.529
NC_035100.1	37680608	.	G	A	.	.	MAF_INRAE=34.81;MAF_USDA=32.941
NC_035100.1	37680684	.	C	G	.	.	MAF_INRAE=34.177;MAF_USDA=34.118
NC_035100.1	37680731	.	T	C	.	.	MAF_INRAE=2.5;MAF_USDA=11.765
NC_035100.1	37680732	.	C	T	.	.	MAF_INRAE=2.5;MAF_USDA=11.765
NC_035100.1	37680746	.	C	T	.	.	MAF_INRAE=10.526
NC_035100.1	37680752	.	C	T	.	.	MAF_INRAE=42.105;MAF_USDA=36.471
NC_035100.1	37680765	.	T	C	.	.	MAF_INRAE=21.053;MAF_USDA=38.235
NC_035100.1	37680777	.	A	C	.	.	MAF_INRAE=36.842;MAF_USDA=47.647
NC_035100.1	37680828	.	A	G	.	.	MAF_INRAE=15.789;MAF_USDA=35.294
NC_035100.1	37680949	.	G	C	.	.	MAF_INRAE=10.526
NC_035100.1	37680992	.	G	A	.	.	MAF_USDA=12.5
NC_035100.1	37681003	.	C	T	.	.	MAF_USDA=4.819
NC_035100.1	37681058	.	G	T	.	.	MAF_USDA=7.627
NC_035100.1	37685022	.	G	A	.	.	MAF_USDA=4.167
NC_035100.1	37685383	.	T	G	.	.	MAF_USDA=27.083
NC_035100.1	37689900	.	T	A	.	.	MAF_USDA=15.574
NC_035100.1	37689909	.	A	G	.	.	MAF_USDA=10.833
NC_035100.1	37689915	.	A	C	.	.	MAF_USDA=37.5
NC_035100.1	37689916	.	A	G	.	.	MAF_USDA=35.833
NC_035100.1	37689917	.	G	T	.	.	MAF_USDA=37.5
NC_035100.1	37689918	.	G	C	.	.	MAF_USDA=38.095
NC_035100.1	37689923	.	G	A	.	.	MAF_USDA=40.476
NC_035100.1	37689929	.	A	C	.	.	MAF_USDA=28.235
NC_035100.1	37689952	.	C	T	.	.	MAF_USDA=8.197
NC_035100.1	37689953	.	G	A	.	.	MAF_USDA=17.059
NC_035100.1	37689960	.	G	A	.	.	MAF_USDA=18.235
NC_035100.1	37689996	.	T	C	.	.	MAF_USDA=8.197
NC_035100.1	37690011	.	A	G	.	.	MAF_INRAE=42.105;MAF_USDA=23.77
NC_035100.1	37690019	.	G	A	.	.	MAF_INRAE=29.114;MAF_USDA=7.059
NC_035100.1	37690044	.	C	T	.	.	MAF_INRAE=2.5
NC_035100.1	37690045	.	G	A	.	.	MAF_INRAE=3.333;MAF_USDA=11.765
NC_035100.1	37690053	.	T	C	.	.	MAF_INRAE=5.0;MAF_USDA=14.706
NC_035100.1	37690092	.	A	C	.	.	MAF_INRAE=36.842;MAF_USDA=30.0
NC_035100.1	37690108	.	T	A	.	.	MAF_USDA=9.836
NC_035100.1	37690110	.	T	G	.	.	MAF_USDA=9.836
NC_035100.1	37690136	.	C	T	.	.	MAF_INRAE=36.842;MAF_USDA=38.235
NC_035100.1	37690156	.	G	T	.	.	MAF_USDA=10.588
NC_035100.1	37693077	.	A	T	.	.	MAF_USDA=12.5
NC_035100.1	37693079	.	T	G	.	.	MAF_USDA=8.333
NC_035100.1	37693084	.	A	C	.	.	MAF_USDA=12.5
NC_035100.1	37693085	.	G	A	.	.	MAF_USDA=12.5
NC_035100.1	37693093	.	T	A	.	.	MAF_USDA=12.5
NC_035100.1	37693094	.	A	C	.	.	MAF_USDA=12.5
NC_035100.1	37693172	.	G	T	.	.	MAF_USDA=18.824
NC_035100.1	37693195	.	C	T	.	.	MAF_INRAE=5.263
NC_035100.1	37693207	.	C	A	.	.	MAF_INRAE=21.053;MAF_USDA=16.667
NC_035100.1	37693296	.	A	G	.	.	MAF_USDA=15.476
NC_035100.1	37693314	.	C	G	.	.	MAF_INRAE=10.526;MAF_USDA=23.214
NC_035100.1	37693362	.	G	C	.	.	MAF_INRAE=8.228;MAF_USDA=23.214
NC_035100.1	37693363	.	A	C	.	.	MAF_INRAE=9.167;MAF_USDA=23.214
NC_035100.1	37693369	.	T	C	.	.	MAF_INRAE=5.263;MAF_USDA=13.333
NC_035100.1	37693379	.	G	A	.	.	MAF_USDA=4.167
NC_035100.1	37693381	.	C	T	.	.	MAF_INRAE=1.667;MAF_USDA=7.059
NC_035100.1	37693461	.	T	A	.	.	MAF_USDA=1.639
NC_035100.1	37693467	.	T	G	.	.	MAF_INRAE=8.333
NC_035100.1	37693485	.	C	A	.	.	MAF_INRAE=8.333;MAF_USDA=16.471
NC_035100.1	37693499	.	A	T	.	.	MAF_INRAE=17.722;MAF_USDA=27.647
NC_035100.1	37693510	.	C	T	.	.	MAF_USDA=1.695
NC_035100.1	37693511	.	C	A	.	.	MAF_INRAE=7.5;MAF_USDA=12.5
NC_035100.1	37693576	.	A	T	.	.	MAF_USDA=5.294
NC_035100.1	37693620	.	G	A	.	.	MAF_INRAE=5.263;MAF_USDA=13.115
NC_035100.1	37693629	.	G	A	.	.	MAF_INRAE=42.105;MAF_USDA=16.471
NC_035100.1	37693630	.	T	C	.	.	MAF_USDA=4.098
NC_035100.1	37693678	.	G	T	.	.	MAF_USDA=8.235
NC_035100.1	37693793	.	G	T	.	.	MAF_USDA=6.25
NC_035100.1	37693810	.	A	G	.	.	MAF_USDA=12.941
NC_035100.1	37693826	.	T	G	.	.	MAF_USDA=6.25
NC_035100.1	37695632	.	T	C	.	.	MAF_USDA=10.714
NC_035100.1	37695633	.	A	T	.	.	MAF_USDA=10.417
NC_035100.1	37695714	.	A	G	.	.	MAF_USDA=12.5
NC_035100.1	37695739	.	C	A	.	.	MAF_USDA=35.417
NC_035100.1	37695781	.	C	T	.	.	MAF_INRAE=28.481;MAF_USDA=14.583
NC_035100.1	37695805	.	G	T	.	.	MAF_INRAE=7.5;MAF_USDA=12.5
NC_035100.1	37695829	.	C	T	.	.	MAF_INRAE=15.823;MAF_USDA=12.5
NC_035100.1	37695861	.	C	A	.	.	MAF_INRAE=21.519;MAF_USDA=35.417
NC_035100.1	37695882	.	G	A	.	.	MAF_INRAE=15.823;MAF_USDA=12.5
NC_035100.1	37695913	.	T	A	.	.	MAF_INRAE=6.667;MAF_USDA=4.706
NC_035100.1	37696017	.	T	C	.	.	MAF_USDA=10.417
NC_035100.1	37696018	.	A	C	.	.	MAF_USDA=29.518
NC_035100.1	37696020	.	C	G	.	.	MAF_INRAE=10.833;MAF_USDA=15.06
NC_035100.1	37696023	.	G	A	.	.	MAF_USDA=1.724
NC_035100.1	37696116	.	C	A	.	.	MAF_USDA=4.098
NC_035100.1	37696159	.	T	C	.	.	MAF_USDA=6.25
NC_035100.1	37698146	.	C	A	.	.	MAF_USDA=2.542
NC_035100.1	37698147	.	G	A	.	.	MAF_USDA=11.017
NC_035100.1	37698150	.	A	T	.	.	MAF_USDA=1.724
NC_035100.1	37698154	.	G	T	.	.	MAF_USDA=45.122
NC_035100.1	37698189	.	G	T	.	.	MAF_USDA=10.0
NC_035100.1	37698193	.	C	A	.	.	MAF_USDA=1.667
NC_035100.1	37698210	.	C	T	.	.	MAF_USDA=48.81
NC_035100.1	37698255	.	G	T	.	.	MAF_INRAE=26.316;MAF_USDA=10.656
NC_035100.1	37698273	.	G	T	.	.	MAF_INRAE=42.105;MAF_USDA=10.656
NC_035100.1	37698323	.	G	T	.	.	MAF_INRAE=47.368;MAF_USDA=24.118
NC_035100.1	37698332	.	C	T	.	.	MAF_INRAE=10.526;MAF_USDA=24.706
NC_035100.1	37698375	.	T	C	.	.	MAF_INRAE=47.368;MAF_USDA=23.529
NC_035100.1	37698417	.	G	T	.	.	MAF_USDA=1.639
NC_035100.1	37698463	.	C	A	.	.	MAF_USDA=2.459
NC_035100.1	37698465	.	C	G	.	.	MAF_INRAE=5.0;MAF_USDA=1.639
NC_035100.1	37698474	.	C	T	.	.	MAF_USDA=2.353
NC_035100.1	37698496	.	C	T	.	.	MAF_INRAE=37.975;MAF_USDA=21.765
NC_035100.1	37698620	.	C	T	.	.	MAF_INRAE=20.886
NC_035100.1	37698664	.	T	C	.	.	MAF_USDA=4.118
NC_035100.1	37698709	.	T	G	.	.	MAF_INRAE=40.506;MAF_USDA=45.882
NC_035100.1	37698713	.	A	C	.	.	MAF_INRAE=48.333;MAF_USDA=28.235
NC_035100.1	37698714	.	G	A	.	.	MAF_INRAE=48.333;MAF_USDA=28.571
NC_035100.1	37698725	.	G	C	.	.	MAF_USDA=2.459
NC_035100.1	37698761	.	A	G	.	.	MAF_INRAE=41.139;MAF_USDA=46.471
NC_035100.1	37698763	.	C	T	.	.	MAF_USDA=2.459
NC_035100.1	37698767	.	A	C	.	.	MAF_INRAE=41.139;MAF_USDA=46.471
NC_035100.1	37698787	.	A	T	.	.	MAF_INRAE=41.139;MAF_USDA=47.647
NC_035100.1	37698791	.	T	C	.	.	MAF_INRAE=46.667;MAF_USDA=30.588
NC_035100.1	37698810	.	G	C	.	.	MAF_INRAE=36.842;MAF_USDA=47.059
NC_035100.1	37698821	.	A	G	.	.	MAF_INRAE=36.842;MAF_USDA=46.471
NC_035100.1	37698850	.	A	G	.	.	MAF_INRAE=36.842;MAF_USDA=47.647
NC_035100.1	37698884	.	A	C	.	.	MAF_INRAE=10.127;MAF_USDA=24.118
NC_035100.1	37698906	.	C	T	.	.	MAF_INRAE=10.127;MAF_USDA=25.0
NC_035100.1	37698950	.	T	C	.	.	MAF_INRAE=28.333;MAF_USDA=3.333
NC_035100.1	37698951	.	G	A	.	.	MAF_USDA=12.048
NC_035100.1	37698967	.	G	A	.	.	MAF_USDA=17.262
NC_035100.1	37699061	.	G	A	.	.	MAF_USDA=6.522
NC_035100.1	37699062	.	C	T	.	.	MAF_INRAE=3.333;MAF_USDA=13.043
NC_035100.1	37699085	.	G	A	.	.	MAF_INRAE=3.333;MAF_USDA=15.06
NC_035100.1	37699096	.	C	T	.	.	MAF_INRAE=43.333;MAF_USDA=30.952
NC_035100.1	37699109	.	G	T	.	.	MAF_INRAE=1.667;MAF_USDA=8.333
NC_035100.1	37699113	.	C	A	.	.	MAF_INRAE=7.5;MAF_USDA=6.25
NC_035100.1	37699118	.	A	G	.	.	MAF_INRAE=48.333;MAF_USDA=22.917
NC_035100.1	37699124	.	T	A	.	.	MAF_INRAE=50.0;MAF_USDA=31.25
NC_035100.1	37699129	.	A	G	.	.	MAF_INRAE=47.5;MAF_USDA=20.833
NC_035100.1	37699134	.	A	G	.	.	MAF_INRAE=48.333;MAF_USDA=25.0
NC_035100.1	37699139	.	G	C	.	.	MAF_USDA=20.833
NC_035100.1	37699145	.	T	A	.	.	MAF_USDA=22.917
NC_035100.1	37699165	.	T	G	.	.	MAF_USDA=3.279
NC_035100.1	37699190	.	C	T	.	.	MAF_USDA=7.059
NC_035100.1	37699192	.	G	A	.	.	MAF_USDA=3.279
NC_035100.1	37699229	.	C	A	.	.	MAF_USDA=4.098
NC_035100.1	37699240	.	G	T	.	.	MAF_USDA=4.098
NC_035100.1	37699248	.	T	C	.	.	MAF_INRAE=8.861;MAF_USDA=10.588
NC_035100.1	37699252	.	A	G	.	.	MAF_USDA=3.279
NC_035100.1	37699253	.	T	C	.	.	MAF_INRAE=47.368;MAF_USDA=39.412
NC_035100.1	37699290	.	A	C	.	.	MAF_INRAE=6.667
NC_035100.1	37699304	.	A	G	.	.	MAF_INRAE=48.101;MAF_USDA=43.529
NC_035100.1	37699305	.	G	T	.	.	MAF_INRAE=11.667;MAF_USDA=28.235
NC_035100.1	37699372	.	A	T	.	.	MAF_USDA=2.353
NC_035100.1	37699374	.	T	C	.	.	MAF_USDA=2.353
NC_035100.1	37699391	.	A	G	.	.	MAF_INRAE=50.0
NC_035100.1	37699413	.	T	A	.	.	MAF_INRAE=49.367;MAF_USDA=41.765
NC_035100.1	37699431	.	C	A	.	.	MAF_USDA=26.471
NC_035100.1	37699474	.	A	G	.	.	MAF_INRAE=40.506;MAF_USDA=34.118
NC_035100.1	37699485	.	G	T	.	.	MAF_INRAE=50.0;MAF_USDA=38.824
NC_035100.1	37699499	.	G	A	.	.	MAF_USDA=1.639
NC_035100.1	37699553	.	G	A	.	.	MAF_INRAE=11.392;MAF_USDA=26.471
NC_035100.1	37699568	.	G	A	.	.	MAF_USDA=2.353
NC_035100.1	37699679	.	A	G	.	.	MAF_USDA=20.588
NC_035100.1	37699692	.	G	A	.	.	MAF_USDA=1.639
NC_035100.1	37699710	.	C	G	.	.	MAF_USDA=37.5
NC_035100.1	37699788	.	G	T	.	.	MAF_USDA=20.833
NC_035100.1	37699810	.	T	A	.	.	MAF_USDA=37.5
NC_035100.1	37699815	.	T	C	.	.	MAF_USDA=47.917
NC_035100.1	37699843	.	G	T	.	.	MAF_USDA=6.25
NC_035100.1	37699880	.	G	A	.	.	MAF_USDA=30.435
NC_035100.1	37699902	.	A	C	.	.	MAF_USDA=35.417
NC_035100.1	37699903	.	G	C	.	.	MAF_USDA=35.417
NC_035100.1	37699910	.	G	A	.	.	MAF_USDA=50.0
NC_035100.1	37699918	.	A	G	.	.	MAF_USDA=31.25
NC_035100.1	37699949	.	A	C	.	.	MAF_USDA=47.826
NC_035100.1	37699950	.	G	C	.	.	MAF_USDA=47.826
NC_035100.1	37700915	.	C	A	.	.	MAF_USDA=1.639
NC_035100.1	37701025	.	T	C	.	.	MAF_USDA=25.882
NC_035100.1	37701112	.	T	A	.	.	MAF_USDA=27.083
NC_035100.1	37701118	.	T	C	.	.	MAF_USDA=25.0
NC_035100.1	37701127	.	A	T	.	.	MAF_INRAE=10.127;MAF_USDA=28.824
NC_035100.1	37701154	.	T	A	.	.	MAF_USDA=31.25
NC_035100.1	37701241	.	A	G	.	.	MAF_INRAE=6.667;MAF_USDA=14.583
NC_035100.1	37701338	.	T	A	.	.	MAF_USDA=4.167
NC_035100.1	37701356	.	T	G	.	.	MAF_INRAE=1.667
NC_035100.1	37701397	.	ATT	ATA	.	.	MAF_USDA=18.75
NC_035100.1	37701412	.	ATT	ATA	.	.	MAF_USDA=18.75
NC_035100.1	37701429	.	T	A	.	.	MAF_USDA=18.75
NC_035100.1	37701465	.	G	T	.	.	MAF_USDA=16.667
NC_035100.1	37701564	.	T	A	.	.	MAF_USDA=10.417
NC_035100.1	37701622	.	A	T	.	.	MAF_INRAE=41.139;MAF_USDA=37.647
NC_035100.1	37701630	.	A	G	.	.	MAF_USDA=4.098
NC_035100.1	37701740	.	G	T	.	.	MAF_USDA=2.353
NC_035100.1	37701835	.	T	C	.	.	MAF_INRAE=18.987;MAF_USDA=26.471
NC_035100.1	37701845	.	A	C	.	.	MAF_INRAE=18.987;MAF_USDA=25.294
NC_035100.1	37701891	.	A	C	.	.	MAF_INRAE=20.886;MAF_USDA=23.529
NC_035100.1	37701897	.	C	G	.	.	MAF_USDA=22.917
NC_035100.1	37701898	.	A	G	.	.	MAF_USDA=7.377
NC_035100.1	37701931	.	G	A	.	.	MAF_USDA=27.059
NC_035100.1	37702172	.	T	A	.	.	MAF_USDA=6.667
NC_035100.1	37703864	.	C	T	.	.	MAF_USDA=1.667
NC_035100.1	37703873	.	A	C	.	.	MAF_USDA=1.695
NC_035100.1	37703958	.	T	C	.	.	MAF_INRAE=15.789;MAF_USDA=37.5
NC_035100.1	37703971	.	T	C	.	.	MAF_USDA=9.412
NC_035100.1	37703977	.	T	C	.	.	MAF_INRAE=26.316;MAF_USDA=32.353
NC_035100.1	37703982	.	C	T	.	.	MAF_INRAE=16.456;MAF_USDA=5.738
NC_035100.1	37703985	.	C	T	.	.	MAF_INRAE=16.456;MAF_USDA=2.459
NC_035100.1	37704006	.	A	G	.	.	MAF_USDA=2.459
NC_035100.1	37704068	.	G	A	.	.	MAF_USDA=25.882
NC_035100.1	37704073	.	A	T	.	.	MAF_USDA=25.882
NC_035100.1	37704086	.	C	A	.	.	MAF_USDA=22.941
NC_035100.1	37704206	.	G	T	.	.	MAF_USDA=18.235
NC_035100.1	37704217	.	T	G	.	.	MAF_USDA=15.882
NC_035100.1	37704334	.	C	T	.	.	MAF_USDA=5.738
NC_035100.1	37704335	.	A	T	.	.	MAF_USDA=5.738
NC_035100.1	37704337	.	G	A	.	.	MAF_INRAE=20.886;MAF_USDA=21.176
NC_035100.1	37704362	.	C	G	.	.	MAF_INRAE=21.053;MAF_USDA=5.738
NC_035100.1	37704366	.	C	T	.	.	MAF_USDA=5.738
NC_035100.1	37704433	.	G	T	.	.	MAF_INRAE=46.835;MAF_USDA=20.0
NC_035100.1	37704461	.	A	T	.	.	MAF_INRAE=6.667
NC_035100.1	37704557	.	T	A	.	.	MAF_INRAE=12.5;MAF_USDA=4.118
NC_035100.1	37704571	.	G	A	.	.	MAF_USDA=1.765
NC_035100.1	37704575	.	G	T	.	.	MAF_INRAE=14.167;MAF_USDA=11.765
NC_035100.1	37704589	.	G	T	.	.	MAF_USDA=4.118
NC_035100.1	37704666	.	C	T	.	.	MAF_INRAE=37.342;MAF_USDA=14.754
NC_035100.1	37704673	.	A	T	.	.	MAF_USDA=1.639
NC_035100.1	37704681	.	C	A	.	.	MAF_USDA=3.279
NC_035100.1	37704723	.	A	G	.	.	MAF_INRAE=37.342
NC_035100.1	37704728	.	T	G	.	.	MAF_INRAE=18.354;MAF_USDA=39.881
NC_035100.1	37704780	.	C	T	.	.	MAF_INRAE=37.342;MAF_USDA=7.647
NC_035100.1	37704847	.	C	T	.	.	MAF_USDA=12.5
NC_035100.1	37704853	.	T	G	.	.	MAF_INRAE=37.342;MAF_USDA=5.738
NC_035100.1	37704877	.	C	T	.	.	MAF_USDA=5.882
NC_035100.1	37704887	.	G	A	.	.	MAF_INRAE=43.038;MAF_USDA=12.941
NC_035100.1	37704909	.	T	C	.	.	MAF_USDA=4.918
NC_035100.1	37704913	.	G	A	.	.	MAF_USDA=1.639
NC_035100.1	37704951	.	C	T	.	.	MAF_USDA=2.459
NC_035100.1	37704956	.	T	C	.	.	MAF_USDA=1.639
NC_035100.1	37704961	.	C	T	.	.	MAF_USDA=2.353
NC_035100.1	37704966	.	G	T	.	.	MAF_USDA=4.118
NC_035100.1	37705062	.	A	C	.	.	MAF_USDA=1.639
NC_035100.1	37705110	.	A	C	.	.	MAF_INRAE=36.842;MAF_USDA=41.765
NC_035100.1	37705116	.	G	A	.	.	MAF_INRAE=10.526;MAF_USDA=7.059
NC_035100.1	37705134	.	A	G	.	.	MAF_USDA=4.706
NC_035100.1	37705142	.	A	T	.	.	MAF_USDA=5.882
NC_035100.1	37705169	.	C	A	.	.	MAF_INRAE=47.368;MAF_USDA=3.279
NC_035100.1	37705170	.	G	A	.	.	MAF_INRAE=23.333;MAF_USDA=50.0
NC_035100.1	37705185	.	A	C	.	.	MAF_INRAE=22.152;MAF_USDA=29.412
NC_035100.1	37705249	.	A	T	.	.	MAF_USDA=2.083
NC_035100.1	37705784	.	G	T	.	.	MAF_USDA=3.279
NC_035100.1	37705804	.	A	C	.	.	MAF_USDA=39.583
NC_035100.1	37705829	.	G	A	.	.	MAF_USDA=27.059
NC_035100.1	37705865	.	T	C	.	.	MAF_USDA=10.0
NC_035100.1	37705903	.	G	A	.	.	MAF_USDA=41.176
NC_035100.1	37705915	.	A	G	.	.	MAF_USDA=4.098
NC_035100.1	37705977	.	T	A	.	.	MAF_INRAE=37.342;MAF_USDA=2.459
NC_035100.1	37705985	.	C	G	.	.	MAF_INRAE=37.342;MAF_USDA=2.459
NC_035100.1	37705988	.	C	A	.	.	MAF_INRAE=32.5;MAF_USDA=2.459
NC_035100.1	37706031	.	G	T	.	.	MAF_INRAE=36.076;MAF_USDA=2.459
NC_035100.1	37706032	.	T	G	.	.	MAF_USDA=1.765
NC_035100.1	37706097	.	T	G	.	.	MAF_USDA=4.167
NC_035100.1	37706144	.	A	G	.	.	MAF_USDA=3.279
NC_035100.1	37706155	.	T	G	.	.	MAF_USDA=4.167
NC_035100.1	37706162	.	T	C	.	.	MAF_INRAE=15.19;MAF_USDA=14.754
NC_035100.1	37706182	.	C	T	.	.	MAF_USDA=1.639
NC_035100.1	37706279	.	T	C	.	.	MAF_USDA=1.639
NC_035100.1	37706286	.	G	A	.	.	MAF_INRAE=23.418;MAF_USDA=23.529
NC_035100.1	37706291	.	T	C	.	.	MAF_INRAE=23.418;MAF_USDA=23.529
NC_035100.1	37706389	.	C	A	.	.	MAF_USDA=4.167
NC_035100.1	37706390	.	G	T	.	.	MAF_USDA=4.167
NC_035100.1	37706403	.	G	A	.	.	MAF_INRAE=15.823;MAF_USDA=8.197
NC_035100.1	37706468	.	C	G	.	.	MAF_USDA=3.279
NC_035100.1	37706479	.	T	A	.	.	MAF_INRAE=1.667;MAF_USDA=6.25
NC_035100.1	37706485	.	C	T	.	.	MAF_USDA=4.167
NC_035100.1	37706520	.	A	G	.	.	MAF_INRAE=23.418;MAF_USDA=46.471
NC_035100.1	37706641	.	T	A	.	.	MAF_INRAE=32.5
NC_035100.1	37706699	.	T	C	.	.	MAF_INRAE=17.089;MAF_USDA=18.824
NC_035100.1	37706746	.	G	A	.	.	MAF_USDA=1.639
NC_035100.1	37706785	.	T	C	.	.	MAF_USDA=8.824
NC_035100.1	37706793	.	T	A	.	.	MAF_INRAE=6.962;MAF_USDA=12.353
NC_035100.1	37706808	.	A	T	.	.	MAF_INRAE=20.253;MAF_USDA=26.471
NC_035100.1	37706810	.	G	C	.	.	MAF_INRAE=23.333;MAF_USDA=25.882
NC_035100.1	37706811	.	G	C	.	.	MAF_INRAE=23.333;MAF_USDA=26.471
NC_035100.1	37706812	.	C	G	.	.	MAF_INRAE=43.671;MAF_USDA=9.016
NC_035100.1	37706822	.	A	G	.	.	MAF_INRAE=17.089;MAF_USDA=25.294
NC_035100.1	37706861	.	G	A	.	.	MAF_INRAE=41.139;MAF_USDA=28.235
NC_035100.1	37706878	.	G	T	.	.	MAF_INRAE=22.785;MAF_USDA=39.583
NC_035100.1	37706896	.	G	A	.	.	MAF_INRAE=38.608;MAF_USDA=34.706
NC_035100.1	37706899	.	C	A	.	.	MAF_INRAE=25.833;MAF_USDA=25.882
NC_035100.1	37706912	.	C	T	.	.	MAF_INRAE=39.241;MAF_USDA=47.059
NC_035100.1	37706919	.	A	G	.	.	MAF_USDA=4.167
NC_035100.1	37706950	.	A	G	.	.	MAF_USDA=9.016
NC_035100.1	37706964	.	T	G	.	.	MAF_INRAE=5.696;MAF_USDA=10.588
NC_035100.1	37707002	.	C	G	.	.	MAF_INRAE=17.722;MAF_USDA=38.235
NC_035100.1	37707124	.	C	G	.	.	MAF_USDA=4.167
NC_035100.1	37707127	.	C	A	.	.	MAF_USDA=2.083
NC_035100.1	37707134	.	T	C	.	.	MAF_INRAE=17.089;MAF_USDA=20.833
NC_035100.1	37707148	.	T	A	.	.	MAF_INRAE=5.263;MAF_USDA=9.412
NC_035100.1	37707163	.	T	G	.	.	MAF_INRAE=5.263;MAF_USDA=14.706
NC_035100.1	37707249	.	G	A	.	.	MAF_INRAE=37.342;MAF_USDA=2.459
NC_035100.1	37707276	.	A	G	.	.	MAF_INRAE=21.519;MAF_USDA=26.471
NC_035100.1	37707299	.	G	A	.	.	MAF_USDA=1.639
NC_035100.1	37707344	.	G	C	.	.	MAF_INRAE=5.263;MAF_USDA=27.059
NC_035100.1	37707360	.	A	G	.	.	MAF_INRAE=17.722;MAF_USDA=40.0
NC_035100.1	37707381	.	C	T	.	.	MAF_USDA=2.459
NC_035100.1	37707429	.	G	A	.	.	MAF_USDA=4.706
NC_035100.1	37707474	.	G	A	.	.	MAF_INRAE=39.873;MAF_USDA=29.412
NC_035100.1	37707477	.	A	T	.	.	MAF_USDA=4.167
NC_035100.1	37707478	.	C	T	.	.	MAF_USDA=4.167
NC_035100.1	37707517	.	G	C	.	.	MAF_INRAE=22.152;MAF_USDA=26.471
NC_035100.1	37707521	.	A	T	.	.	MAF_INRAE=22.152;MAF_USDA=30.588
NC_035100.1	37707543	.	A	T	.	.	MAF_INRAE=17.089;MAF_USDA=18.235
NC_035100.1	37707564	.	C	A	.	.	MAF_INRAE=10.526;MAF_USDA=27.647
NC_035100.1	37707574	.	T	G	.	.	MAF_INRAE=10.526;MAF_USDA=25.294
NC_035100.1	37707575	.	G	T	.	.	MAF_USDA=25.294
NC_035100.1	37707577	.	C	T	.	.	MAF_INRAE=5.263;MAF_USDA=17.647
NC_035100.1	37707593	.	G	A	.	.	MAF_INRAE=21.519;MAF_USDA=25.294
NC_035100.1	37707640	.	C	G	.	.	MAF_USDA=41.667
NC_035100.1	37707646	.	T	C	.	.	MAF_INRAE=23.418;MAF_USDA=32.353
NC_035100.1	37707647	.	C	A	.	.	MAF_INRAE=36.709;MAF_USDA=2.459
NC_035100.1	37707654	.	C	T	.	.	MAF_INRAE=37.342;MAF_USDA=2.459
NC_035100.1	37707658	.	T	C	.	.	MAF_INRAE=32.5;MAF_USDA=2.459
NC_035100.1	37707672	.	A	G,T	.	.	MAF_INRAE=47.368;MAF_USDA=12.5
NC_035100.1	37707685	.	G	A	.	.	MAF_INRAE=37.342;MAF_USDA=3.279
NC_035100.1	37707690	.	T	C	.	.	MAF_USDA=3.279
NC_035100.1	37707708	.	C	T	.	.	MAF_INRAE=1.667;MAF_USDA=5.882
NC_035100.1	37707727	.	T	C	.	.	MAF_USDA=2.459
NC_035100.1	37707779	.	A	G	.	.	MAF_INRAE=17.722;MAF_USDA=39.412
NC_035100.1	37707807	.	A	T	.	.	MAF_USDA=4.098
NC_035100.1	37707820	.	C	A	.	.	MAF_INRAE=42.405;MAF_USDA=11.176
NC_035100.1	37707841	.	C	T	.	.	MAF_USDA=4.167
NC_035100.1	37707842	.	T	C	.	.	MAF_USDA=4.167
NC_035100.1	37707852	.	T	A	.	.	MAF_USDA=4.706
NC_035100.1	37707891	.	C	G	.	.	MAF_INRAE=19.62;MAF_USDA=20.833
NC_035100.1	37707903	.	T	C	.	.	MAF_USDA=2.459
NC_035100.1	37707906	.	G	A	.	.	MAF_INRAE=5.263;MAF_USDA=5.738
NC_035100.1	37707909	.	A	G	.	.	MAF_INRAE=5.263;MAF_USDA=18.75
NC_035100.1	37707924	.	C	A	.	.	MAF_USDA=1.667
NC_035100.1	37707925	.	T	A	.	.	MAF_INRAE=26.316;MAF_USDA=41.071
NC_035100.1	37707937	.	A	G	.	.	MAF_INRAE=31.579;MAF_USDA=39.583
NC_035100.1	37707948	.	A	C	.	.	MAF_INRAE=26.316
NC_035100.1	37707955	.	A	G	.	.	MAF_INRAE=26.316
NC_035100.1	37708062	.	A	G	.	.	MAF_USDA=2.459
NC_035100.1	37708077	.	G	C	.	.	MAF_USDA=2.353
NC_035100.1	37708101	.	T	G	.	.	MAF_USDA=3.279
NC_035100.1	37708104	.	C	T	.	.	MAF_INRAE=34.81;MAF_USDA=2.459
NC_035100.1	37708117	.	G	A	.	.	MAF_USDA=3.279
NC_035100.1	37708124	.	A	G	.	.	MAF_USDA=5.882
NC_035100.1	37708193	.	G	C	.	.	MAF_INRAE=17.722;MAF_USDA=38.824
NC_035100.1	37708210	.	G	A	.	.	MAF_INRAE=15.823
NC_035100.1	37708220	.	T	C	.	.	MAF_INRAE=18.987;MAF_USDA=40.476
NC_035100.1	37708221	.	G	A	.	.	MAF_INRAE=28.333;MAF_USDA=1.667
NC_035100.1	37708252	.	G	A	.	.	MAF_INRAE=47.368;MAF_USDA=3.279
NC_035100.1	37708258	.	A	G	.	.	MAF_USDA=4.167
NC_035100.1	37708266	.	G	T	.	.	MAF_USDA=7.647
NC_035100.1	37708271	.	A	G	.	.	MAF_INRAE=22.785;MAF_USDA=27.647
NC_035100.1	37708297	.	G	A	.	.	MAF_USDA=4.167
NC_035100.1	37708309	.	C	T	.	.	MAF_USDA=40.0
NC_035100.1	37708327	.	G	T	.	.	MAF_USDA=30.952
NC_035100.1	37708330	.	A	G	.	.	MAF_USDA=4.167
NC_035100.1	37708333	.	G	A	.	.	MAF_USDA=1.667
NC_035100.1	37708415	.	T	G	.	.	MAF_INRAE=29.167;MAF_USDA=4.918
NC_035100.1	37708449	.	T	A	.	.	MAF_USDA=3.279
NC_035100.1	37708487	.	C	A	.	.	MAF_INRAE=26.316;MAF_USDA=38.824
NC_035100.1	37708488	.	A	G	.	.	MAF_USDA=40.0
NC_035100.1	37708862	.	T	C	.	.	MAF_USDA=14.583
NC_035100.1	37709490	.	T	C	.	.	MAF_USDA=1.667
NC_035100.1	37709520	.	C	T	.	.	MAF_USDA=4.918
NC_035100.1	37709552	.	C	T	.	.	MAF_USDA=39.412
NC_035100.1	37709560	.	C	T	.	.	MAF_USDA=1.639
NC_035100.1	37709567	.	C	A	.	.	MAF_USDA=16.471
NC_035100.1	37709608	.	A	C	.	.	MAF_USDA=8.197
NC_035100.1	37709623	.	A	G	.	.	MAF_INRAE=5.696;MAF_USDA=4.918
NC_035100.1	37709669	.	T	A	.	.	MAF_INRAE=27.848;MAF_USDA=40.588
NC_035100.1	37709676	.	T	G	.	.	MAF_INRAE=27.848;MAF_USDA=34.118
NC_035100.1	37709681	.	A	C	.	.	MAF_USDA=4.098
NC_035100.1	37709715	.	A	C	.	.	MAF_INRAE=6.329;MAF_USDA=9.412
NC_035100.1	37709716	.	C	G	.	.	MAF_INRAE=31.667;MAF_USDA=34.706
NC_035100.1	37709719	.	G	C	.	.	MAF_INRAE=6.667;MAF_USDA=9.412
NC_035100.1	37709811	.	G	A	.	.	MAF_INRAE=25.0;MAF_USDA=33.333
NC_035100.1	37709851	.	A	G	.	.	MAF_INRAE=21.519;MAF_USDA=26.471
NC_035100.1	37709885	.	C	T	.	.	MAF_USDA=9.016
NC_035100.1	37709904	.	G	T	.	.	MAF_INRAE=17.089;MAF_USDA=2.459
NC_035100.1	37709910	.	C	A	.	.	MAF_USDA=2.353
NC_035100.1	37709936	.	G	A	.	.	MAF_INRAE=22.152;MAF_USDA=25.294
NC_035100.1	37709958	.	G	T	.	.	MAF_INRAE=22.152;MAF_USDA=25.294
NC_035100.1	37710004	.	G	A	.	.	MAF_INRAE=17.089;MAF_USDA=18.235
NC_035100.1	37710018	.	A	C	.	.	MAF_INRAE=16.456;MAF_USDA=14.754
NC_035100.1	37710026	.	T	C	.	.	MAF_INRAE=22.152;MAF_USDA=24.706
NC_035100.1	37710072	.	C	A	.	.	MAF_INRAE=22.152;MAF_USDA=12.295
NC_035100.1	37710079	.	A	C	.	.	MAF_USDA=3.279
NC_035100.1	37710100	.	T	C	.	.	MAF_USDA=43.75
NC_035100.1	37710105	.	T	A	.	.	MAF_INRAE=43.671;MAF_USDA=22.917
NC_035100.1	37710127	.	T	C	.	.	MAF_INRAE=15.823;MAF_USDA=7.377
NC_035100.1	37710157	.	T	C	.	.	MAF_INRAE=16.456;MAF_USDA=2.459
NC_035100.1	37710240	.	C	T	.	.	MAF_INRAE=39.241;MAF_USDA=15.294
NC_035100.1	37710270	.	G	A	.	.	MAF_INRAE=20.886;MAF_USDA=25.882
NC_035100.1	37710276	.	C	T	.	.	MAF_INRAE=20.886;MAF_USDA=3.279
NC_035100.1	37710312	.	A	T	.	.	MAF_USDA=4.098
NC_035100.1	37710343	.	G	A	.	.	MAF_USDA=35.417
NC_035100.1	37710386	.	C	T	.	.	MAF_INRAE=6.329;MAF_USDA=8.197
NC_035100.1	37710389	.	C	T	.	.	MAF_INRAE=10.833;MAF_USDA=5.738
NC_035100.1	37710409	.	C	T	.	.	MAF_INRAE=17.5;MAF_USDA=13.529
NC_035100.1	37710423	.	C	T	.	.	MAF_USDA=1.667
NC_035100.1	37710519	.	A	G	.	.	MAF_INRAE=5.696;MAF_USDA=5.738
NC_035100.1	37710528	.	G	A	.	.	MAF_USDA=14.118
NC_035100.1	37710635	.	A	G	.	.	MAF_USDA=2.941
NC_035100.1	37710679	.	C	T	.	.	MAF_USDA=4.918
NC_035100.1	37710698	.	G	A	.	.	MAF_USDA=2.459
NC_035100.1	37710700	.	C	T	.	.	MAF_USDA=12.295
NC_035100.1	37710702	.	G	A	.	.	MAF_USDA=5.0
NC_035100.1	37710706	.	C	T	.	.	MAF_USDA=4.918
NC_035100.1	37710707	.	G	A	.	.	MAF_USDA=10.656
NC_035100.1	37710721	.	C	G	.	.	MAF_INRAE=5.063;MAF_USDA=4.118
NC_035100.1	37710738	.	A	T	.	.	MAF_USDA=4.918
NC_035100.1	37710742	.	C	T	.	.	MAF_USDA=2.459
NC_035100.1	37710754	.	T	G	.	.	MAF_INRAE=20.886;MAF_USDA=35.417
NC_035100.1	37710766	.	A	G	.	.	MAF_USDA=2.459
NC_035100.1	37710779	.	T	G	.	.	MAF_INRAE=16.456;MAF_USDA=10.417
NC_035100.1	37710780	.	A	T	.	.	MAF_USDA=5.738
NC_035100.1	37710790	.	T	C	.	.	MAF_USDA=3.279
NC_035100.1	37710791	.	G	A	.	.	MAF_USDA=1.639
NC_035100.1	37710806	.	T	G	.	.	MAF_INRAE=22.152;MAF_USDA=47.647
NC_035100.1	37710819	.	G	A	.	.	MAF_USDA=3.279
NC_035100.1	37710888	.	C	T	.	.	MAF_USDA=5.294
NC_035100.1	37710915	.	T	G	.	.	MAF_INRAE=18.987;MAF_USDA=24.118
NC_035100.1	37710991	.	C	A	.	.	MAF_USDA=18.75
NC_035100.1	37711011	.	C	G	.	.	MAF_USDA=2.459
NC_035100.1	37711544	.	A	G	.	.	MAF_INRAE=5.263;MAF_USDA=1.639
NC_035100.1	37711595	.	C	T	.	.	MAF_USDA=47.917
NC_035100.1	37711600	.	T	A	.	.	MAF_USDA=39.583
NC_035100.1	37711631	.	G	A	.	.	MAF_USDA=47.917
NC_035100.1	37711639	.	A	C	.	.	MAF_INRAE=34.81;MAF_USDA=14.583
NC_035100.1	37711644	.	T	G	.	.	MAF_INRAE=5.0;MAF_USDA=12.5
NC_035100.1	37711683	.	T	G	.	.	MAF_INRAE=5.263;MAF_USDA=16.471
NC_035100.1	37711684	.	A	G	.	.	MAF_INRAE=8.333;MAF_USDA=28.824
NC_035100.1	37711694	.	T	G	.	.	MAF_USDA=4.167
NC_035100.1	37711720	.	A	G	.	.	MAF_INRAE=5.263;MAF_USDA=44.118
NC_035100.1	37711741	.	A	C	.	.	MAF_INRAE=39.241;MAF_USDA=33.929
NC_035100.1	37711779	.	T	G	.	.	MAF_INRAE=5.263;MAF_USDA=14.286
NC_035100.1	37711827	.	A	G	.	.	MAF_INRAE=40.506;MAF_USDA=8.197
NC_035100.1	37711873	.	A	G	.	.	MAF_USDA=20.833
NC_035100.1	37711893	.	T	C	.	.	MAF_USDA=2.459
NC_035100.1	37711920	.	A	T	.	.	MAF_INRAE=17.722;MAF_USDA=13.529
NC_035100.1	37711981	.	G	T	.	.	MAF_INRAE=37.5
NC_035100.1	37711984	.	G	T	.	.	MAF_INRAE=8.861;MAF_USDA=7.647
NC_035100.1	37711991	.	G	A	.	.	MAF_USDA=2.459
NC_035100.1	37711997	.	A	G	.	.	MAF_INRAE=18.354;MAF_USDA=16.471
NC_035100.1	37712003	.	A	T	.	.	MAF_INRAE=12.5
NC_035100.1	37712013	.	T	A	.	.	MAF_INRAE=18.987;MAF_USDA=15.882
NC_035100.1	37712048	.	T	C	.	.	MAF_USDA=3.529
NC_035100.1	37712066	.	A	G	.	.	MAF_INRAE=36.076;MAF_USDA=20.588
NC_035100.1	37712073	.	C	A	.	.	MAF_INRAE=17.722;MAF_USDA=15.294
NC_035100.1	37712078	.	A	T	.	.	MAF_USDA=10.417
NC_035100.1	37712124	.	C	T	.	.	MAF_INRAE=5.263
NC_035100.1	37712131	.	G	C	.	.	MAF_INRAE=17.089;MAF_USDA=12.353
NC_035100.1	37712139	.	T	G	.	.	MAF_INRAE=17.089;MAF_USDA=15.882
NC_035100.1	37712170	.	A	C	.	.	MAF_INRAE=2.5
NC_035100.1	37712194	.	T	G	.	.	MAF_USDA=9.322
NC_035100.1	37712197	.	T	A	.	.	MAF_INRAE=17.5;MAF_USDA=41.667
NC_035100.1	37712212	.	T	A	.	.	MAF_INRAE=5.263;MAF_USDA=43.75
NC_035100.1	37712224	.	T	C	.	.	MAF_INRAE=47.368;MAF_USDA=22.892
NC_035100.1	37712236	.	A	C	.	.	MAF_USDA=37.5
NC_035100.1	37712240	.	T	G	.	.	MAF_INRAE=47.368;MAF_USDA=18.675
NC_035100.1	37712260	.	G	A	.	.	MAF_USDA=37.5
NC_035100.1	37712292	.	C	T	.	.	MAF_USDA=10.417
NC_035100.1	37712295	.	G	A	.	.	MAF_USDA=31.25
NC_035100.1	37712297	.	G	A	.	.	MAF_USDA=16.265
NC_035100.1	37712315	.	C	A	.	.	MAF_INRAE=31.579;MAF_USDA=27.711
NC_035100.1	37712331	.	C	T	.	.	MAF_USDA=9.524
NC_035100.1	37712335	.	T	C	.	.	MAF_INRAE=35.443;MAF_USDA=43.75
NC_035100.1	37712397	.	T	C	.	.	MAF_USDA=31.325
NC_035100.1	37712398	.	G	A	.	.	MAF_USDA=39.583
NC_035100.1	37712399	.	A	C	.	.	MAF_USDA=39.583
NC_035100.1	37712400	.	G	C	.	.	MAF_USDA=39.583
NC_035100.1	37712401	.	G	T	.	.	MAF_USDA=39.583
NC_035100.1	37712409	.	A	T	.	.	MAF_USDA=35.417
NC_035100.1	37712412	.	T	C	.	.	MAF_USDA=39.583
NC_035100.1	37712413	.	C	A	.	.	MAF_USDA=10.417
NC_035100.1	37712451	.	A	C	.	.	MAF_INRAE=5.263
NC_035100.1	37712535	.	T	G	.	.	MAF_USDA=2.459
NC_035100.1	37712572	.	T	C	.	.	MAF_USDA=28.824
NC_035100.1	37712639	.	G	T	.	.	MAF_USDA=12.5
NC_035100.1	37712651	.	T	A	.	.	MAF_USDA=13.69
NC_035100.1	37712658	.	G	C	.	.	MAF_USDA=43.75
NC_035100.1	37713117	.	GGG	GGT	.	.	MAF_USDA=18.75
NC_035100.1	37713186	.	T	A	.	.	MAF_USDA=4.706
NC_035100.1	37713188	.	T	C	.	.	MAF_USDA=13.115
NC_035100.1	37713198	.	A	C	.	.	MAF_USDA=12.295
NC_035100.1	37713203	.	C	T	.	.	MAF_USDA=26.19
NC_035100.1	37713206	.	A	T	.	.	MAF_USDA=9.016
NC_035100.1	37713211	.	T	A	.	.	MAF_USDA=9.016
NC_035100.1	37713212	.	G	T	.	.	MAF_USDA=9.016
NC_035100.1	37713215	.	T	C	.	.	MAF_USDA=9.016
NC_035100.1	37713216	.	T	A	.	.	MAF_USDA=9.016
NC_035100.1	37713243	.	T	C	.	.	MAF_USDA=1.639
NC_035100.1	37713248	.	C	G	.	.	MAF_USDA=6.557
NC_035100.1	37713253	.	T	C	.	.	MAF_USDA=35.417
NC_035100.1	37713278	.	G	C	.	.	MAF_USDA=47.917
NC_035100.1	37713284	.	A	G	.	.	MAF_USDA=37.059
NC_035100.1	37713318	.	T	A	.	.	MAF_USDA=1.639
NC_035100.1	37713374	.	A	G	.	.	MAF_INRAE=21.053;MAF_USDA=6.557
NC_035100.1	37713410	.	G	A	.	.	MAF_USDA=7.738
NC_035100.1	37713466	.	C	T	.	.	MAF_INRAE=10.526;MAF_USDA=28.824
NC_035100.1	37713467	.	T	C	.	.	MAF_INRAE=5.263
NC_035100.1	37713519	.	G	C	.	.	MAF_USDA=1.639
NC_035100.1	37713532	.	G	T	.	.	MAF_USDA=13.636
NC_035100.1	37713550	.	G	C	.	.	MAF_USDA=18.072
NC_035100.1	37713555	.	C	A	.	.	MAF_USDA=9.836
NC_035100.1	37713565	.	T	C	.	.	MAF_USDA=4.098
NC_035100.1	37713667	.	G	T	.	.	MAF_USDA=1.639
NC_035100.1	37713694	.	C	T	.	.	MAF_USDA=3.012
NC_035100.1	37713697	.	C	T	.	.	MAF_USDA=9.836
NC_035100.1	37713698	.	G	T	.	.	MAF_USDA=9.016
NC_035100.1	37713722	.	C	A	.	.	MAF_USDA=3.333
NC_035100.1	37713734	.	C	A	.	.	MAF_USDA=16.463
NC_035100.1	37716405	.	A	C	.	.	MAF_USDA=33.333
NC_035100.1	37716430	.	T	C	.	.	MAF_USDA=39.583
NC_035100.1	37716459	.	A	C	.	.	MAF_USDA=50.0
NC_035100.1	37716460	.	C	T	.	.	MAF_USDA=6.25
NC_035100.1	37716483	.	G	A	.	.	MAF_USDA=32.353
NC_035100.1	37716521	.	T	G	.	.	MAF_USDA=23.214
NC_035100.1	37716531	.	A	T	.	.	MAF_USDA=4.118
NC_035100.1	37716532	.	G	A	.	.	MAF_INRAE=1.667
NC_035100.1	37716613	.	T	A	.	.	MAF_INRAE=17.089;MAF_USDA=10.588
NC_035100.1	37716620	.	G	T	.	.	MAF_INRAE=2.5;MAF_USDA=4.098
NC_035100.1	37716695	.	T	C	.	.	MAF_INRAE=47.368;MAF_USDA=44.706
NC_035100.1	37716712	.	C	T	.	.	MAF_USDA=1.639
NC_035100.1	37716733	.	T	G	.	.	MAF_USDA=6.557
NC_035100.1	37716749	.	C	A	.	.	MAF_USDA=45.833
NC_035100.1	37716767	.	C	A	.	.	MAF_USDA=1.639
NC_035100.1	37720906	.	G	A	.	.	MAF_USDA=40.909
NC_035100.1	37721817	.	C	T	.	.	MAF_USDA=47.917
NC_035100.1	37721875	.	A	T	.	.	MAF_USDA=50.0
NC_035100.1	37721893	.	A	G	.	.	MAF_USDA=47.826
NC_035100.1	37721908	.	T	G	.	.	MAF_USDA=31.25
NC_035100.1	37721910	.	T	C	.	.	MAF_USDA=10.417
NC_035100.1	37721929	.	A	T	.	.	MAF_USDA=33.529
NC_035100.1	37722030	.	T	G	.	.	MAF_INRAE=34.177;MAF_USDA=38.824
NC_035100.1	37722079	.	G	A	.	.	MAF_INRAE=31.646;MAF_USDA=35.294
NC_035100.1	37722082	.	C	T	.	.	MAF_INRAE=26.667;MAF_USDA=37.059
NC_035100.1	37722119	.	G	T	.	.	MAF_INRAE=22.785;MAF_USDA=3.279
NC_035100.1	37722128	.	C	T	.	.	MAF_INRAE=2.532;MAF_USDA=7.059
NC_035100.1	37722130	.	T	A	.	.	MAF_INRAE=17.5;MAF_USDA=31.765
NC_035100.1	37722160	.	A	G	.	.	MAF_INRAE=13.291;MAF_USDA=42.941
NC_035100.1	37722174	.	G	T	.	.	MAF_INRAE=10.759;MAF_USDA=16.471
NC_035100.1	37722182	.	A	C	.	.	MAF_INRAE=13.291;MAF_USDA=44.118
NC_035100.1	37722186	.	T	C	.	.	MAF_USDA=1.639
NC_035100.1	37722189	.	G	T	.	.	MAF_USDA=37.5
NC_035100.1	37722190	.	T	A	.	.	MAF_USDA=45.833
NC_035100.1	37722191	.	T	A	.	.	MAF_USDA=41.667
NC_035100.1	37722203	.	C	T	.	.	MAF_INRAE=2.532;MAF_USDA=16.471
NC_035100.1	37722220	.	A	C	.	.	MAF_INRAE=37.975;MAF_USDA=17.059
NC_035100.1	37722227	.	C	A	.	.	MAF_INRAE=13.291;MAF_USDA=27.647
NC_035100.1	37722250	.	A	T	.	.	MAF_INRAE=24.051
NC_035100.1	37722264	.	T	C	.	.	MAF_INRAE=23.418;MAF_USDA=4.918
NC_035100.1	37722283	.	C	G	.	.	MAF_USDA=13.115
NC_035100.1	37722296	.	C	T	.	.	MAF_USDA=18.75
NC_035100.1	37722301	.	T	A	.	.	MAF_USDA=11.176
NC_035100.1	37722389	.	C	T	.	.	MAF_INRAE=46.835;MAF_USDA=37.5
NC_035100.1	37722404	.	T	C	.	.	MAF_USDA=2.459
NC_035100.1	37722431	.	C	T	.	.	MAF_INRAE=38.333;MAF_USDA=47.917
NC_035100.1	37722445	.	A	T	.	.	MAF_INRAE=23.333
NC_035100.1	37722446	.	G	A	.	.	MAF_INRAE=23.333
NC_035100.1	37722449	.	A	T	.	.	MAF_INRAE=23.333
NC_035100.1	37722450	.	G	C	.	.	MAF_INRAE=23.333
NC_035100.1	37722452	.	G	A	.	.	MAF_INRAE=23.333
NC_035100.1	37722469	.	A	G	.	.	MAF_INRAE=32.278;MAF_USDA=48.235
NC_035100.1	37722494	.	T	C	.	.	MAF_USDA=8.824
NC_035100.1	37722534	.	T	C	.	.	MAF_USDA=10.417
NC_035100.1	37722538	.	G	T	.	.	MAF_USDA=25.0
NC_035100.1	37722551	.	C	T	.	.	MAF_INRAE=10.526;MAF_USDA=47.917
NC_035100.1	37722555	.	A	G	.	.	MAF_USDA=33.529
NC_035100.1	37722581	.	A	T	.	.	MAF_USDA=9.836
NC_035100.1	37722585	.	C	T	.	.	MAF_USDA=6.557
NC_035100.1	37722591	.	C	T	.	.	MAF_USDA=6.667
NC_035100.1	37722592	.	T	C	.	.	MAF_USDA=6.667
NC_035100.1	37722603	.	C	G	.	.	MAF_USDA=7.377
NC_035100.1	37722610	.	C	T	.	.	MAF_USDA=4.918
NC_035100.1	37722611	.	G	A	.	.	MAF_USDA=5.738
NC_035100.1	37722617	.	C	T	.	.	MAF_USDA=4.918
NC_035100.1	37722633	.	A	T	.	.	MAF_INRAE=1.667;MAF_USDA=4.918
NC_035100.1	37722635	.	A	G	.	.	MAF_INRAE=1.667
NC_035100.1	37722636	.	C	A	.	.	MAF_INRAE=1.667
NC_035100.1	37722641	.	G	T	.	.	MAF_INRAE=1.667
NC_035100.1	37722642	.	G	T	.	.	MAF_USDA=1.639
NC_035100.1	37722659	.	C	T	.	.	MAF_INRAE=25.949;MAF_USDA=42.353
NC_035100.1	37722665	.	G	T	.	.	MAF_INRAE=41.139;MAF_USDA=31.176
NC_035100.1	37722694	.	A	G	.	.	MAF_USDA=7.647
NC_035100.1	37722697	.	A	C	.	.	MAF_USDA=7.059
NC_035100.1	37722770	.	T	G	.	.	MAF_USDA=3.279
NC_035100.1	37722850	.	T	A	.	.	MAF_USDA=2.174
NC_035100.1	37722877	.	T	G	.	.	MAF_USDA=9.167
NC_035100.1	37722886	.	C	T	.	.	MAF_USDA=8.235
NC_035100.1	37722925	.	G	T	.	.	MAF_USDA=17.647
NC_035100.1	37722934	.	T	C	.	.	MAF_USDA=16.667
NC_035100.1	37722954	.	G	A	.	.	MAF_USDA=1.695
NC_035100.1	37722982	.	T	C	.	.	MAF_USDA=18.75
NC_035100.1	37722983	.	C	A	.	.	MAF_USDA=29.167
NC_035100.1	37723000	.	C	A	.	.	MAF_USDA=10.417
NC_035100.1	37723131	.	G	T	.	.	MAF_USDA=1.639
NC_035100.1	37723181	.	C	T	.	.	MAF_USDA=6.557
NC_035100.1	37723219	.	G	A	.	.	MAF_USDA=17.647
NC_035100.1	37723240	.	T	A	.	.	MAF_USDA=34.337
NC_035100.1	37723244	.	G	A	.	.	MAF_USDA=33.333
NC_035100.1	37723245	.	G	C	.	.	MAF_USDA=33.333
NC_035100.1	37723306	.	G	A	.	.	MAF_USDA=10.417
NC_035100.1	37725052	.	T	A	.	.	MAF_USDA=22.917
NC_035100.1	37725058	.	A	G	.	.	MAF_USDA=16.667
NC_035100.1	37725249	.	A	G	.	.	MAF_USDA=1.639
NC_035100.1	37725416	.	T	A	.	.	MAF_INRAE=31.579;MAF_USDA=16.667
NC_035100.1	37725417	.	A	T	.	.	MAF_USDA=35.417
NC_035100.1	37725476	.	G	T	.	.	MAF_INRAE=26.582;MAF_USDA=11.765
NC_035100.1	37725482	.	C	A	.	.	MAF_INRAE=1.667;MAF_USDA=10.0
NC_035100.1	37725521	.	G	T	.	.	MAF_INRAE=16.456;MAF_USDA=7.377
NC_035100.1	37725620	.	C	A	.	.	MAF_INRAE=5.263;MAF_USDA=3.279
NC_035100.1	37725635	.	G	T	.	.	MAF_USDA=39.583
NC_035100.1	37725638	.	T	C	.	.	MAF_USDA=22.917
NC_035100.1	37725692	.	G	T	.	.	MAF_USDA=50.0
NC_035100.1	37726528	.	G	C	.	.	MAF_USDA=1.639
NC_035100.1	37726697	.	G	A	.	.	MAF_USDA=6.557
NC_035100.1	37726769	.	C	A	.	.	MAF_USDA=4.098
NC_035100.1	37726785	.	T	G	.	.	MAF_INRAE=41.772;MAF_USDA=42.941
NC_035100.1	37726806	.	T	G	.	.	MAF_INRAE=25.949;MAF_USDA=40.588
NC_035100.1	37726840	.	T	G	.	.	MAF_INRAE=7.595;MAF_USDA=22.353
NC_035100.1	37726841	.	T	C	.	.	MAF_USDA=7.647
NC_035100.1	37726864	.	A	T	.	.	MAF_INRAE=32.278;MAF_USDA=19.412
NC_035100.1	37726901	.	T	C	.	.	MAF_USDA=10.588
NC_035100.1	37726925	.	C	A	.	.	MAF_INRAE=19.62
NC_035100.1	37726974	.	A	G	.	.	MAF_INRAE=2.532;MAF_USDA=7.059
NC_035100.1	37726978	.	A	C	.	.	MAF_INRAE=36.709;MAF_USDA=26.471
NC_035100.1	37727048	.	C	T	.	.	MAF_USDA=4.098
NC_035100.1	37727049	.	G	A	.	.	MAF_USDA=5.738
NC_035100.1	37727424	.	C	A	.	.	MAF_USDA=1.724
NC_035100.1	37727457	.	C	A	.	.	MAF_INRAE=2.5;MAF_USDA=7.317
NC_035100.1	37727517	.	A	T	.	.	MAF_USDA=1.724
NC_035100.1	37727580	.	C	T	.	.	MAF_USDA=2.586
NC_035100.1	37727582	.	C	T	.	.	MAF_INRAE=2.5;MAF_USDA=7.927
NC_035100.1	37727638	.	G	T	.	.	MAF_USDA=4.167
NC_035100.1	37727684	.	A	C	.	.	MAF_INRAE=2.5;MAF_USDA=7.927
NC_035100.1	37727731	.	A	G	.	.	MAF_USDA=2.586
NC_035100.1	37727852	.	G	T	.	.	MAF_INRAE=35.443;MAF_USDA=22.917
NC_035100.1	37727906	.	C	T	.	.	MAF_INRAE=27.215;MAF_USDA=39.583
NC_035100.1	37727930	.	T	A	.	.	MAF_INRAE=45.57;MAF_USDA=31.25
NC_035100.1	37728027	.	A	T	.	.	MAF_USDA=4.167
NC_035100.1	37728071	.	C	A	.	.	MAF_INRAE=2.5;MAF_USDA=4.167
NC_035100.1	37728221	.	C	T	.	.	MAF_INRAE=5.263;MAF_USDA=12.805
NC_035100.1	37728246	.	A	T	.	.	MAF_INRAE=22.152;MAF_USDA=12.069
NC_035100.1	37728289	.	A	T	.	.	MAF_INRAE=6.329;MAF_USDA=31.25
NC_035100.1	37728349	.	C	T	.	.	MAF_INRAE=22.152
NC_035100.1	37728352	.	T	C	.	.	MAF_INRAE=8.228;MAF_USDA=6.25
NC_035100.1	37728480	.	A	T	.	.	MAF_USDA=1.724
NC_035100.1	37728484	.	T	C	.	.	MAF_USDA=2.586
NC_035100.1	37728529	.	C	T	.	.	MAF_USDA=2.586
NC_035100.1	37728535	.	T	C	.	.	MAF_INRAE=5.263;MAF_USDA=4.878
NC_035100.1	37728539	.	T	A	.	.	MAF_USDA=6.25
NC_035100.1	37728541	.	G	T	.	.	MAF_USDA=1.724
NC_035100.1	37728600	.	C	T	.	.	MAF_USDA=4.31
NC_035100.1	37728603	.	C	T	.	.	MAF_USDA=3.448
NC_035100.1	37728708	.	C	A	.	.	MAF_INRAE=1.667;MAF_USDA=4.167
NC_035100.1	37728717	.	T	C	.	.	MAF_INRAE=49.167
NC_035100.1	37728722	.	C	T	.	.	MAF_INRAE=49.167
NC_035100.1	37728762	.	C	T	.	.	MAF_USDA=5.738
NC_035100.1	37728763	.	A	C	.	.	MAF_INRAE=45.833
NC_035100.1	37728819	.	T	C	.	.	MAF_INRAE=25.316;MAF_USDA=14.118
NC_035100.1	37728835	.	A	T	.	.	MAF_INRAE=45.57;MAF_USDA=40.588
NC_035100.1	37728890	.	C	G	.	.	MAF_USDA=1.639
NC_035100.1	37728910	.	G	T	.	.	MAF_USDA=7.377
NC_035100.1	37728914	.	C	T	.	.	MAF_USDA=7.377
NC_035100.1	37728922	.	G	T	.	.	MAF_USDA=2.459
NC_035100.1	37728947	.	G	C	.	.	MAF_USDA=14.754
NC_035100.1	37729006	.	G	T	.	.	MAF_USDA=1.667
NC_035100.1	37729063	.	G	T	.	.	MAF_INRAE=2.5;MAF_USDA=16.071
NC_035100.1	37729082	.	C	A	.	.	MAF_INRAE=26.316
NC_035100.1	37729112	.	C	T	.	.	MAF_INRAE=2.5;MAF_USDA=13.529
NC_035100.1	37729113	.	A	T	.	.	MAF_INRAE=2.5;MAF_USDA=13.529
NC_035100.1	37729119	.	T	C	.	.	MAF_INRAE=2.5;MAF_USDA=13.529
NC_035100.1	37729187	.	C	T	.	.	MAF_INRAE=31.646;MAF_USDA=27.647
NC_035100.1	37729244	.	G	T	.	.	MAF_INRAE=32.911;MAF_USDA=44.118
NC_035100.1	37729265	.	G	A	.	.	MAF_INRAE=21.519;MAF_USDA=12.295
NC_035100.1	37729266	.	T	G	.	.	MAF_USDA=4.098
NC_035100.1	37729268	.	C	A	.	.	MAF_INRAE=2.5;MAF_USDA=5.294
NC_035100.1	37729277	.	G	A	.	.	MAF_USDA=4.098
NC_035100.1	37729279	.	G	T	.	.	MAF_USDA=4.098
NC_035100.1	37729280	.	G	A	.	.	MAF_INRAE=2.5;MAF_USDA=8.235
NC_035100.1	37729284	.	A	G	.	.	MAF_USDA=4.098
NC_035100.1	37729286	.	A	C	.	.	MAF_INRAE=2.5;MAF_USDA=8.235
NC_035100.1	37729288	.	C	T	.	.	MAF_INRAE=2.5;MAF_USDA=5.294
NC_035100.1	37729300	.	T	G	.	.	MAF_INRAE=27.215;MAF_USDA=22.353
NC_035100.1	37729377	.	C	A	.	.	MAF_USDA=4.918
NC_035100.1	37729406	.	A	G	.	.	MAF_USDA=4.098
NC_035100.1	37729438	.	C	G	.	.	MAF_INRAE=2.5;MAF_USDA=11.176
NC_035100.1	37729566	.	T	C	.	.	MAF_INRAE=25.316;MAF_USDA=18.235
NC_035100.1	37729614	.	G	C	.	.	MAF_USDA=2.459
NC_035100.1	37729631	.	A	C	.	.	MAF_INRAE=44.937;MAF_USDA=40.588
NC_035100.1	37729680	.	C	T	.	.	MAF_USDA=12.5
NC_035100.1	37729681	.	G	T	.	.	MAF_INRAE=26.316
NC_035100.1	37729683	.	C	T	.	.	MAF_USDA=4.167
NC_035100.1	37729691	.	G	T	.	.	MAF_INRAE=5.263;MAF_USDA=27.711
NC_035100.1	37729712	.	G	T	.	.	MAF_INRAE=27.848;MAF_USDA=23.494
NC_035100.1	37729716	.	G	T	.	.	MAF_INRAE=26.667;MAF_USDA=19.277
NC_035100.1	37729730	.	A	C	.	.	MAF_INRAE=27.215;MAF_USDA=19.277
NC_035100.1	37729778	.	T	A	.	.	MAF_INRAE=36.667
NC_035100.1	37729780	.	T	A	.	.	MAF_USDA=47.917
NC_035100.1	37729786	.	G	T	.	.	MAF_USDA=47.917
NC_035100.1	37729792	.	C	T	.	.	MAF_USDA=19.167
NC_035100.1	37729805	.	C	A	.	.	MAF_USDA=45.833
NC_035100.1	37729829	.	G	T	.	.	MAF_INRAE=2.5;MAF_USDA=5.952
NC_035100.1	37729986	.	A	T	.	.	MAF_USDA=6.25
NC_035100.1	37730105	.	C	A	.	.	MAF_USDA=12.295
NC_035100.1	37730122	.	A	G	.	.	MAF_USDA=2.459
NC_035100.1	37730202	.	T	G	.	.	MAF_USDA=12.295
NC_035100.1	37730224	.	T	G	.	.	MAF_USDA=7.377
NC_035100.1	37730412	.	C	T	.	.	MAF_USDA=6.25
NC_035100.1	37730747	.	A	T	.	.	MAF_USDA=10.417
NC_035100.1	37731058	.	C	T	.	.	MAF_INRAE=5.263;MAF_USDA=12.651
NC_035100.1	37731067	.	A	C	.	.	MAF_USDA=4.167
NC_035100.1	37731070	.	G	T	.	.	MAF_USDA=12.5
NC_035100.1	37731089	.	T	A	.	.	MAF_USDA=1.667
NC_035100.1	37731150	.	G	A	.	.	MAF_INRAE=9.494;MAF_USDA=8.235
NC_035100.1	37731219	.	G	A	.	.	MAF_USDA=4.167
NC_035100.1	37731326	.	G	A	.	.	MAF_INRAE=24.051;MAF_USDA=22.353
NC_035100.1	37731381	.	G	A	.	.	MAF_INRAE=36.842;MAF_USDA=39.412
NC_035100.1	37731401	.	G	A	.	.	MAF_INRAE=10.127;MAF_USDA=4.706
NC_035100.1	37731432	.	G	A	.	.	MAF_INRAE=5.263;MAF_USDA=8.235
NC_035100.1	37731455	.	G	A	.	.	MAF_INRAE=5.696;MAF_USDA=14.118
NC_035100.1	37731465	.	T	C	.	.	MAF_INRAE=6.329;MAF_USDA=13.529
NC_035100.1	37731475	.	C	A	.	.	MAF_USDA=2.459
NC_035100.1	37731512	.	A	T	.	.	MAF_INRAE=23.418;MAF_USDA=18.824
NC_035100.1	37731534	.	G	A	.	.	MAF_INRAE=8.228;MAF_USDA=2.459
NC_035100.1	37731554	.	G	A	.	.	MAF_INRAE=8.228;MAF_USDA=4.918
NC_035100.1	37731570	.	C	A	.	.	MAF_USDA=4.098
NC_035100.1	37732164	.	T	C	.	.	MAF_USDA=10.417
NC_035100.1	37732401	.	T	C	.	.	MAF_INRAE=7.595;MAF_USDA=4.918
NC_035100.1	37732439	.	G	A	.	.	MAF_INRAE=25.316;MAF_USDA=12.5
NC_035100.1	37732507	.	C	T	.	.	MAF_INRAE=25.316;MAF_USDA=15.882
NC_035100.1	37732639	.	C	T	.	.	MAF_USDA=6.557
NC_035100.1	37732756	.	C	T	.	.	MAF_USDA=5.738
NC_035100.1	37732765	.	C	T	.	.	MAF_USDA=5.738
NC_035100.1	37732768	.	C	T	.	.	MAF_USDA=5.738
NC_035100.1	37732804	.	T	C	.	.	MAF_INRAE=37.342;MAF_USDA=31.765
NC_035100.1	37733101	.	T	C	.	.	MAF_USDA=5.738
NC_035100.1	37733119	.	C	T	.	.	MAF_INRAE=2.632
NC_035100.1	37733158	.	C	A	.	.	MAF_USDA=1.639
NC_035100.1	37733233	.	T	C	.	.	MAF_INRAE=6.962;MAF_USDA=5.738
NC_035100.1	37733243	.	C	A	.	.	MAF_USDA=1.639
NC_035100.1	37733269	.	A	G	.	.	MAF_USDA=6.557
NC_035100.1	37733275	.	T	A	.	.	MAF_USDA=5.738
NC_035100.1	37733297	.	G	A	.	.	MAF_INRAE=2.5;MAF_USDA=9.412
NC_035100.1	37733339	.	G	A	.	.	MAF_INRAE=39.873;MAF_USDA=42.353
NC_035100.1	37733380	.	G	T	.	.	MAF_USDA=9.412
NC_035100.1	37733416	.	T	C	.	.	MAF_INRAE=39.241;MAF_USDA=44.118
NC_035100.1	37733435	.	G	T	.	.	MAF_USDA=1.639
NC_035100.1	37733463	.	TTG	TTT	.	.	MAF_USDA=20.833
NC_035100.1	37733465	.	G	T	.	.	MAF_INRAE=37.342
NC_035100.1	37733506	.	T	C	.	.	MAF_USDA=6.557
NC_035100.1	37733538	.	A	T	.	.	MAF_INRAE=25.316;MAF_USDA=13.529
NC_035100.1	37733561	.	G	T	.	.	MAF_INRAE=13.924;MAF_USDA=37.647
NC_035100.1	37733625	.	C	G	.	.	MAF_USDA=5.738
NC_035100.1	37733626	.	C	G	.	.	MAF_USDA=5.738
NC_035100.1	37733659	.	G	C	.	.	MAF_USDA=1.639
NC_035100.1	37733660	.	G	C	.	.	MAF_USDA=1.639
NC_035100.1	37733672	.	A	C	.	.	MAF_USDA=4.918
NC_035100.1	37733674	.	G	C	.	.	MAF_USDA=4.918
NC_035100.1	37733899	.	G	C	.	.	MAF_USDA=1.639
NC_035100.1	37734064	.	C	A	.	.	MAF_USDA=5.738
NC_035100.1	37734184	.	T	C	.	.	MAF_INRAE=25.316;MAF_USDA=13.529
NC_035100.1	37734256	.	G	T	.	.	MAF_USDA=1.639
NC_035100.1	37734334	.	T	C	.	.	MAF_INRAE=34.81;MAF_USDA=46.471
NC_035100.1	37734339	.	C	A	.	.	MAF_INRAE=9.494;MAF_USDA=28.235
NC_035100.1	37734351	.	C	A	.	.	MAF_USDA=2.459
NC_035100.1	37734425	.	C	T	.	.	MAF_USDA=1.639
NC_035100.1	37734451	.	A	G	.	.	MAF_USDA=1.639
NC_035100.1	37734464	.	A	T	.	.	MAF_USDA=5.738
NC_035100.1	37734475	.	T	C	.	.	MAF_INRAE=34.177;MAF_USDA=44.118
NC_035100.1	37734504	.	C	T	.	.	MAF_INRAE=9.494;MAF_USDA=28.235
NC_035100.1	37734577	.	C	G	.	.	MAF_INRAE=5.0;MAF_USDA=5.882
NC_035100.1	37734582	.	A	G	.	.	MAF_USDA=10.417
NC_035100.1	37734594	.	G	T	.	.	MAF_INRAE=24.684;MAF_USDA=18.235
NC_035100.1	37734606	.	C	G	.	.	MAF_INRAE=6.962
NC_035100.1	37734619	.	C	T	.	.	MAF_USDA=5.738
NC_035100.1	37734632	.	T	C	.	.	MAF_USDA=1.639
NC_035100.1	37734644	.	T	C	.	.	MAF_INRAE=25.316;MAF_USDA=13.529
NC_035100.1	37734679	.	G	A	.	.	MAF_USDA=1.639
NC_035100.1	37734686	.	G	A	.	.	MAF_INRAE=22.152
NC_035100.1	37734696	.	C	T	.	.	MAF_USDA=6.557
NC_035100.1	37734697	.	G	C	.	.	MAF_USDA=6.557
NC_035100.1	37734724	.	C	T	.	.	MAF_INRAE=22.152;MAF_USDA=14.754
NC_035100.1	37734729	.	C	T	.	.	MAF_USDA=7.377
NC_035100.1	37734744	.	C	T	.	.	MAF_INRAE=10.759;MAF_USDA=32.353
NC_035100.1	37734759	.	G	C	.	.	MAF_USDA=7.377
NC_035100.1	37734876	.	T	C	.	.	MAF_INRAE=35.443;MAF_USDA=50.0
NC_035100.1	37734981	.	A	T	.	.	MAF_USDA=5.738
NC_035100.1	37735035	.	T	C	.	.	MAF_INRAE=25.316;MAF_USDA=12.941
NC_035100.1	37735046	.	T	C	.	.	MAF_USDA=3.279
NC_035100.1	37735048	.	G	C	.	.	MAF_INRAE=25.316;MAF_USDA=14.118
NC_035100.1	37735055	.	G	C	.	.	MAF_INRAE=25.316;MAF_USDA=12.353
NC_035100.1	37735056	.	G	A	.	.	MAF_INRAE=23.333;MAF_USDA=12.353
NC_035100.1	37735057	.	G	C	.	.	MAF_INRAE=23.333;MAF_USDA=11.765
NC_035100.1	37735061	.	G	C	.	.	MAF_INRAE=23.333;MAF_USDA=11.765
NC_035100.1	37735065	.	G	C	.	.	MAF_INRAE=23.333;MAF_USDA=12.353
NC_035100.1	37735066	.	T	C	.	.	MAF_INRAE=23.333;MAF_USDA=11.765
NC_035100.1	37735067	.	G	C	.	.	MAF_INRAE=23.333;MAF_USDA=11.765
NC_035100.1	37735124	.	G	A	.	.	MAF_USDA=1.639
NC_035100.1	37735125	.	C	T	.	.	MAF_USDA=35.882
NC_035100.1	37735136	.	G	A	.	.	MAF_INRAE=23.333
NC_035100.1	37735140	.	G	C	.	.	MAF_USDA=3.529
NC_035100.1	37735169	.	C	T	.	.	MAF_INRAE=21.519;MAF_USDA=16.393
NC_035100.1	37735171	.	C	T	.	.	MAF_USDA=6.557
NC_035100.1	37735176	.	G	A	.	.	MAF_USDA=6.557
NC_035100.1	37735209	.	C	G	.	.	MAF_INRAE=35.443;MAF_USDA=47.917
NC_035100.1	37735210	.	T	A	.	.	MAF_INRAE=31.667;MAF_USDA=47.917
NC_035100.1	37735252	.	A	G	.	.	MAF_INRAE=36.076;MAF_USDA=48.235
NC_035100.1	37735267	.	G	C	.	.	MAF_INRAE=23.333;MAF_USDA=25.0
NC_035100.1	37735305	.	A	C	.	.	MAF_INRAE=10.759;MAF_USDA=31.765
NC_035100.1	37735328	.	A	G	.	.	MAF_INRAE=36.076;MAF_USDA=48.235
NC_035100.1	37735330	.	T	C	.	.	MAF_USDA=7.647
NC_035100.1	37735342	.	C	T	.	.	MAF_INRAE=2.5;MAF_USDA=2.459
NC_035100.1	37735384	.	A	G	.	.	MAF_INRAE=36.076;MAF_USDA=44.706
NC_035100.1	37735445	.	C	T	.	.	MAF_USDA=1.667
NC_035100.1	37735454	.	T	A	.	.	MAF_USDA=5.0
NC_035100.1	37735458	.	A	G	.	.	MAF_USDA=5.0
NC_035100.1	37735479	.	T	A	.	.	MAF_INRAE=38.608;MAF_USDA=43.452
NC_035100.1	37735517	.	T	C	.	.	MAF_INRAE=15.789;MAF_USDA=25.595
NC_035100.1	37735564	.	A	G	.	.	MAF_USDA=4.167
NC_035100.1	37735647	.	A	G	.	.	MAF_USDA=6.667
NC_035100.1	37735649	.	T	C	.	.	MAF_INRAE=24.684;MAF_USDA=16.667
NC_035100.1	37735662	.	T	A	.	.	MAF_INRAE=24.684;MAF_USDA=16.667
NC_035100.1	37735681	.	G	C	.	.	MAF_USDA=2.5
NC_035100.1	37735701	.	A	G	.	.	MAF_USDA=25.0
NC_035100.1	37735792	.	T	G	.	.	MAF_INRAE=29.747;MAF_USDA=39.412
NC_035100.1	37735835	.	A	T	.	.	MAF_USDA=21.176
NC_035100.1	37735877	.	A	T	.	.	MAF_USDA=12.5
NC_035100.1	37735880	.	A	T	.	.	MAF_USDA=18.75
NC_035100.1	37735882	.	A	T	.	.	MAF_USDA=25.0
NC_035100.1	37735934	.	T	C	.	.	MAF_USDA=17.059
NC_035100.1	37735935	.	A	C	.	.	MAF_USDA=16.471
NC_035100.1	37735958	.	G	A	.	.	MAF_USDA=17.647
NC_035100.1	37735959	.	G	A	.	.	MAF_INRAE=21.053;MAF_USDA=14.706
NC_035100.1	37735995	.	A	T	.	.	MAF_USDA=25.0
NC_035100.1	37736252	.	A	T	.	.	MAF_USDA=13.333
NC_035100.1	37736305	.	G	A	.	.	MAF_USDA=5.738
NC_035100.1	37736310	.	C	T	.	.	MAF_USDA=4.706
NC_035100.1	37736387	.	T	C	.	.	MAF_USDA=2.459
NC_035100.1	37736533	.	G	A	.	.	MAF_INRAE=5.263;MAF_USDA=6.557
NC_035100.1	37736620	.	C	G	.	.	MAF_INRAE=5.263;MAF_USDA=22.941
NC_035100.1	37736638	.	T	A	.	.	MAF_INRAE=36.709;MAF_USDA=40.588
NC_035100.1	37736682	.	G	A	.	.	MAF_USDA=16.393
NC_035100.1	37736701	.	G	A	.	.	MAF_USDA=4.118
NC_035100.1	37736766	.	G	A	.	.	MAF_USDA=3.279
NC_035100.1	37736782	.	T	G	.	.	MAF_USDA=4.118
NC_035100.1	37736817	.	C	G	.	.	MAF_USDA=22.353
NC_035100.1	37736846	.	C	A	.	.	MAF_USDA=2.353
NC_035100.1	37736850	.	A	G	.	.	MAF_USDA=17.059
NC_035100.1	37736875	.	T	G	.	.	MAF_USDA=11.176
NC_035100.1	37737357	.	A	G	.	.	MAF_USDA=22.917
NC_035100.1	37737371	.	T	A	.	.	MAF_USDA=22.917
NC_035100.1	37737404	.	C	A	.	.	MAF_USDA=4.878
NC_035100.1	37737542	.	C	G	.	.	MAF_USDA=4.167
NC_035100.1	37737602	.	T	C	.	.	MAF_INRAE=34.177;MAF_USDA=14.583
NC_035100.1	37737677	.	T	A	.	.	MAF_USDA=6.25
NC_035100.1	37737731	.	G	A	.	.	MAF_USDA=14.583
NC_035100.1	37737929	.	A	G	.	.	MAF_USDA=22.917
NC_035100.1	37737978	.	G	A	.	.	MAF_USDA=1.667
NC_035100.1	37738083	.	C	T	.	.	MAF_INRAE=31.579;MAF_USDA=12.941
NC_035100.1	37738203	.	A	G	.	.	MAF_USDA=6.557
NC_035100.1	37738211	.	A	G	.	.	MAF_USDA=12.5
NC_035100.1	37738213	.	C	T	.	.	MAF_USDA=10.417
NC_035100.1	37738231	.	A	T	.	.	MAF_USDA=4.098
NC_035100.1	37738249	.	G	A	.	.	MAF_INRAE=4.167
NC_035100.1	37738339	.	A	G	.	.	MAF_USDA=17.059
NC_035100.1	37738361	.	C	T	.	.	MAF_USDA=21.176
NC_035100.1	37738393	.	C	A	.	.	MAF_USDA=20.0
NC_035100.1	37738437	.	C	A	.	.	MAF_USDA=39.583
NC_035100.1	37738439	.	C	T	.	.	MAF_USDA=37.5
NC_035100.1	37738440	.	T	G	.	.	MAF_USDA=37.5
NC_035100.1	37738441	.	A	T	.	.	MAF_USDA=37.5
NC_035100.1	37738442	.	T	A	.	.	MAF_USDA=48.214
NC_035100.1	37738471	.	C	T	.	.	MAF_USDA=4.918
NC_035100.1	37738488	.	C	T	.	.	MAF_USDA=1.639
NC_035100.1	37738497	.	C	T	.	.	MAF_USDA=22.353
NC_035100.1	37738556	.	C	T	.	.	MAF_USDA=17.059
NC_035100.1	37738560	.	A	C	.	.	MAF_USDA=20.588
NC_035100.1	37738596	.	T	A	.	.	MAF_USDA=8.333
NC_035100.1	37738610	.	G	A	.	.	MAF_USDA=3.279
NC_035100.1	37738620	.	G	T	.	.	MAF_USDA=30.0
NC_035100.1	37738645	.	G	T	.	.	MAF_USDA=8.696
NC_035100.1	37739074	.	G	A	.	.	MAF_INRAE=21.053;MAF_USDA=7.738
NC_035100.1	37739091	.	G	A	.	.	MAF_USDA=4.918
NC_035100.1	37739191	.	C	T	.	.	MAF_USDA=4.167
NC_035100.1	37739219	.	A	G	.	.	MAF_USDA=1.639
NC_035100.1	37739254	.	C	T	.	.	MAF_USDA=1.639
NC_035100.1	37739454	.	T	G	.	.	MAF_USDA=11.364
NC_035100.1	37739481	.	A	G	.	.	MAF_USDA=35.417
NC_035100.1	37739556	.	G	T	.	.	MAF_USDA=41.667
NC_035100.1	37739557	.	C	A	.	.	MAF_USDA=39.583
NC_035100.1	37739646	.	G	A	.	.	MAF_USDA=25.0
NC_035100.1	37739648	.	T	G	.	.	MAF_INRAE=2.632
NC_035100.1	37739656	.	G	C	.	.	MAF_USDA=20.588
NC_035100.1	37739696	.	C	T	.	.	MAF_INRAE=31.579;MAF_USDA=14.706
NC_035100.1	37739750	.	A	G	.	.	MAF_INRAE=11.392;MAF_USDA=29.412
NC_035100.1	37739756	.	A	C	.	.	MAF_INRAE=5.263;MAF_USDA=28.824
NC_035100.1	37739803	.	C	T	.	.	MAF_USDA=1.639
NC_035100.1	37739833	.	G	A	.	.	MAF_INRAE=25.316;MAF_USDA=25.0
NC_035100.1	37739873	.	T	C	.	.	MAF_USDA=47.647
NC_035100.1	37739897	.	G	A	.	.	MAF_INRAE=40.506;MAF_USDA=45.882
NC_035100.1	37739911	.	C	T	.	.	MAF_INRAE=36.076;MAF_USDA=47.647
NC_035100.1	37739924	.	G	A	.	.	MAF_INRAE=25.316;MAF_USDA=24.706
NC_035100.1	37739960	.	G	T	.	.	MAF_USDA=9.016
NC_035100.1	37740045	.	G	T	.	.	MAF_USDA=1.639
NC_035100.1	37740050	.	T	A	.	.	MAF_USDA=1.639
NC_035100.1	37740059	.	G	T	.	.	MAF_INRAE=47.368;MAF_USDA=50.0
NC_035100.1	37740062	.	A	T	.	.	MAF_USDA=50.0
NC_035100.1	37740067	.	T	A	.	.	MAF_INRAE=47.368;MAF_USDA=48.824
NC_035100.1	37740072	.	A	G	.	.	MAF_INRAE=47.368;MAF_USDA=50.0
NC_035100.1	37740085	.	G	C	.	.	MAF_INRAE=27.215;MAF_USDA=41.667
NC_035100.1	37740099	.	C	T	.	.	MAF_INRAE=15.789;MAF_USDA=23.529
NC_035100.1	37740156	.	T	C	.	.	MAF_USDA=31.967
NC_035100.1	37740658	.	C	T	.	.	MAF_USDA=2.459
NC_035100.1	37740665	.	C	T	.	.	MAF_INRAE=5.833;MAF_USDA=1.639
NC_035100.1	37740683	.	A	T	.	.	MAF_USDA=40.588
NC_035100.1	37740702	.	C	T	.	.	MAF_USDA=1.639
NC_035100.1	37740704	.	T	C	.	.	MAF_INRAE=9.494;MAF_USDA=1.639
NC_035100.1	37740718	.	A	G	.	.	MAF_USDA=3.333
NC_035100.1	37740751	.	G	A	.	.	MAF_INRAE=15.789;MAF_USDA=32.941
NC_035100.1	37740768	.	A	C	.	.	MAF_INRAE=36.709;MAF_USDA=15.882
NC_035100.1	37740955	.	T	C	.	.	MAF_USDA=4.918
NC_035100.1	37740959	.	C	T	.	.	MAF_USDA=5.738
NC_035100.1	37740980	.	C	T	.	.	MAF_USDA=9.756
NC_035100.1	37740986	.	C	A	.	.	MAF_INRAE=34.177;MAF_USDA=43.293
NC_035100.1	37741005	.	G	A	.	.	MAF_USDA=3.448
NC_035100.1	37741075	.	G	T	.	.	MAF_INRAE=10.759;MAF_USDA=18.902
NC_035100.1	37741082	.	C	A	.	.	MAF_USDA=44.512
NC_035100.1	37741121	.	G	T	.	.	MAF_USDA=4.878
NC_035100.1	37741150	.	C	A	.	.	MAF_USDA=18.75
NC_035100.1	37741155	.	C	T	.	.	MAF_USDA=29.167
NC_035100.1	37741211	.	T	A	.	.	MAF_USDA=45.833
NC_035100.1	37741398	.	C	T	.	.	MAF_USDA=2.083
NC_035100.1	37741400	.	A	C	.	.	MAF_USDA=2.083
NC_035100.1	37741638	.	A	C	.	.	MAF_USDA=2.083
NC_035100.1	37741705	.	C	A	.	.	MAF_USDA=30.723
NC_035100.1	37741796	.	T	G	.	.	MAF_USDA=4.167
NC_035100.1	37741800	.	G	A	.	.	MAF_USDA=35.542
NC_035100.1	37741805	.	C	T	.	.	MAF_USDA=5.422
NC_035100.1	37741815	.	C	T	.	.	MAF_INRAE=36.842;MAF_USDA=31.707
NC_035100.1	37741844	.	C	T	.	.	MAF_USDA=1.724
NC_035100.1	37741872	.	T	C	.	.	MAF_USDA=45.833
NC_035100.1	37741875	.	G	A	.	.	MAF_USDA=45.833
NC_035100.1	37741925	.	G	T	.	.	MAF_USDA=6.098
NC_035100.1	37741968	.	G	T	.	.	MAF_INRAE=25.316;MAF_USDA=13.855
NC_035100.1	37741970	.	C	T	.	.	MAF_USDA=26.506
NC_035100.1	37742029	.	T	G	.	.	MAF_USDA=4.237
NC_035100.1	37742030	.	A	G	.	.	MAF_USDA=1.695
NC_035100.1	37742035	.	T	A	.	.	MAF_USDA=5.422
NC_035100.1	37742036	.	C	A	.	.	MAF_USDA=5.422
NC_035100.1	37742074	.	G	A	.	.	MAF_USDA=4.31
NC_035100.1	37742149	.	C	T	.	.	MAF_USDA=6.707
NC_035100.1	37742235	.	C	A	.	.	MAF_INRAE=9.494;MAF_USDA=4.098
NC_035100.1	37742250	.	T	G	.	.	MAF_INRAE=6.667
NC_035100.1	37742267	.	T	G	.	.	MAF_INRAE=5.263;MAF_USDA=8.235
NC_035100.1	37742305	.	T	C	.	.	MAF_INRAE=48.101;MAF_USDA=40.0
NC_035100.1	37742340	.	T	G	.	.	MAF_INRAE=5.263;MAF_USDA=3.529
NC_035100.1	37742347	.	C	T	.	.	MAF_USDA=2.353
NC_035100.1	37742401	.	A	G	.	.	MAF_USDA=4.098
NC_035100.1	37742463	.	A	T	.	.	MAF_USDA=10.833
NC_035100.1	37742466	.	G	T	.	.	MAF_USDA=2.5
NC_035100.1	37742471	.	A	G	.	.	MAF_USDA=5.738
NC_035100.1	37742485	.	A	G	.	.	MAF_USDA=5.882
NC_035100.1	37742585	.	G	A	.	.	MAF_USDA=1.639
NC_035100.1	37742618	.	A	G	.	.	MAF_USDA=4.918
NC_035100.1	37742652	.	G	T	.	.	MAF_USDA=4.167
NC_035100.1	37742897	.	A	C	.	.	MAF_USDA=4.167
NC_035100.1	37742952	.	G	A	.	.	MAF_USDA=1.639
NC_035100.1	37743140	.	C	T	.	.	MAF_USDA=2.459
NC_035100.1	37743170	.	A	T	.	.	MAF_USDA=1.765
NC_035100.1	37743180	.	T	C	.	.	MAF_USDA=1.765
NC_035100.1	37743348	.	T	G	.	.	MAF_USDA=1.639
NC_035100.1	37743429	.	C	G	.	.	MAF_USDA=7.059
NC_035100.1	37743440	.	C	A	.	.	MAF_USDA=10.0
NC_035100.1	37745472	.	T	C	.	.	MAF_USDA=31.25
NC_035100.1	37745509	.	C	A	.	.	MAF_USDA=18.75
NC_035100.1	37745548	.	T	G	.	.	MAF_USDA=35.417
NC_035100.1	37745719	.	T	C	.	.	MAF_USDA=8.475
NC_035100.1	37745808	.	T	G	.	.	MAF_USDA=12.5
NC_035100.1	37745866	.	C	A	.	.	MAF_USDA=2.459
NC_035100.1	37745940	.	A	C	.	.	MAF_INRAE=5.063;MAF_USDA=8.824
NC_035100.1	37745944	.	A	T	.	.	MAF_INRAE=24.684;MAF_USDA=10.588
NC_035100.1	37745952	.	T	C	.	.	MAF_INRAE=31.013;MAF_USDA=47.917
NC_035100.1	37745957	.	C	T	.	.	MAF_USDA=5.738
NC_035100.1	37746013	.	G	T	.	.	MAF_USDA=2.459
NC_035100.1	37746060	.	G	A	.	.	MAF_USDA=2.353
NC_035100.1	37746139	.	G	A	.	.	MAF_USDA=8.197
NC_035100.1	37746172	.	A	C	.	.	MAF_INRAE=38.608;MAF_USDA=37.5
NC_035100.1	37746184	.	C	A	.	.	MAF_INRAE=37.975;MAF_USDA=31.25
NC_035100.1	37746235	.	A	T	.	.	MAF_USDA=2.459
NC_035100.1	37746381	.	G	T	.	.	MAF_USDA=2.941
NC_035100.1	37746468	.	T	C	.	.	MAF_USDA=8.333
NC_035100.1	37746555	.	C	T	.	.	MAF_INRAE=17.089;MAF_USDA=2.941
NC_035100.1	37746574	.	A	G	.	.	MAF_INRAE=6.962;MAF_USDA=25.294
NC_035100.1	37746600	.	T	C	.	.	MAF_USDA=12.353
NC_035100.1	37746644	.	G	A	.	.	MAF_USDA=7.647
NC_035100.1	37746645	.	A	G	.	.	MAF_USDA=7.377
NC_035100.1	37746650	.	A	T	.	.	MAF_USDA=8.197
NC_035100.1	37746671	.	G	A	.	.	MAF_USDA=5.882
NC_035100.1	37746691	.	A	G	.	.	MAF_USDA=11.176
NC_035100.1	37746692	.	A	T	.	.	MAF_USDA=12.353
NC_035100.1	37746718	.	C	A	.	.	MAF_INRAE=10.526;MAF_USDA=17.647
NC_035100.1	37746722	.	G	A	.	.	MAF_USDA=17.647
NC_035100.1	37746739	.	G	A	.	.	MAF_INRAE=5.263;MAF_USDA=7.059
NC_035100.1	37746753	.	A	T	.	.	MAF_USDA=6.25
NC_035100.1	37746764	.	A	G	.	.	MAF_USDA=6.25
NC_035100.1	37746770	.	A	T	.	.	MAF_USDA=6.25
NC_035100.1	37746816	.	A	T	.	.	MAF_INRAE=10.526;MAF_USDA=14.706
NC_035100.1	37746830	.	T	A	.	.	MAF_INRAE=10.526;MAF_USDA=20.833
NC_035100.1	37746855	.	C	G	.	.	MAF_INRAE=10.526;MAF_USDA=24.118
NC_035100.1	37746869	.	C	A	.	.	MAF_USDA=3.279
NC_035100.1	37746921	.	C	A	.	.	MAF_INRAE=38.608;MAF_USDA=19.412
NC_035100.1	37746934	.	C	T	.	.	MAF_USDA=4.118
NC_035100.1	37746946	.	G	C	.	.	MAF_USDA=5.294
NC_035100.1	37747184	.	C	T	.	.	MAF_INRAE=1.667
NC_035100.1	37747233	.	C	T	.	.	MAF_USDA=3.279
NC_035100.1	37747419	.	T	C	.	.	MAF_INRAE=3.333
NC_035100.1	37747426	.	G	T	.	.	MAF_INRAE=4.167
NC_035100.1	37747441	.	G	A	.	.	MAF_INRAE=7.5
NC_035100.1	37747450	.	G	A	.	.	MAF_INRAE=7.5
NC_035100.1	37747468	.	T	G	.	.	MAF_INRAE=10.0
NC_035100.1	37747508	.	A	G	.	.	MAF_USDA=45.833
NC_035100.1	37747520	.	T	A	.	.	MAF_INRAE=26.667
NC_035100.1	37747534	.	T	A	.	.	MAF_INRAE=27.5
NC_035100.1	37747541	.	A	G	.	.	MAF_INRAE=25.833;MAF_USDA=45.833
NC_035100.1	37747556	.	A	G	.	.	MAF_INRAE=24.167
NC_035100.1	37747564	.	A	G	.	.	MAF_INRAE=24.167
NC_035100.1	37747579	.	T	G	.	.	MAF_INRAE=25.833
NC_035100.1	37747601	.	C	T	.	.	MAF_INRAE=28.333
NC_035100.1	37747602	.	G	C	.	.	MAF_INRAE=28.333
NC_035100.1	37747606	.	A	C	.	.	MAF_INRAE=28.333
NC_035100.1	37747613	.	C	T	.	.	MAF_INRAE=28.333
NC_035100.1	37747624	.	T	C	.	.	MAF_INRAE=25.833
NC_035100.1	37747654	.	A	G	.	.	MAF_INRAE=28.333
NC_035100.1	37747658	.	A	C	.	.	MAF_INRAE=28.333
NC_035100.1	37747689	.	C	T	.	.	MAF_INRAE=3.333
NC_035100.1	37747699	.	G	A	.	.	MAF_USDA=7.647
NC_035100.1	37747733	.	A	G	.	.	MAF_USDA=5.738
NC_035100.1	37747734	.	A	G	.	.	MAF_INRAE=26.582;MAF_USDA=42.353
NC_035100.1	37747777	.	C	T	.	.	MAF_INRAE=27.848;MAF_USDA=48.824
NC_035100.1	37747781	.	C	T	.	.	MAF_USDA=1.639
NC_035100.1	37747809	.	T	C	.	.	MAF_USDA=2.459
NC_035100.1	37747829	.	G	A	.	.	MAF_USDA=4.706
NC_035100.1	37747832	.	T	C	.	.	MAF_USDA=22.131
NC_035100.1	37747863	.	G	C	.	.	MAF_USDA=2.459
NC_035100.1	37747868	.	C	T	.	.	MAF_USDA=38.824
NC_035100.1	37747895	.	T	G	.	.	MAF_INRAE=25.316
NC_035100.1	37747932	.	C	A	.	.	MAF_USDA=4.118
NC_035100.1	37747934	.	T	C	.	.	MAF_USDA=4.918
NC_035100.1	37747937	.	T	G	.	.	MAF_USDA=4.098
NC_035100.1	37748014	.	G	A	.	.	MAF_USDA=47.647
NC_035100.1	37748018	.	C	T	.	.	MAF_USDA=12.5
NC_035100.1	37748042	.	G	A	.	.	MAF_INRAE=4.167
NC_035100.1	37748065	.	G	A	.	.	MAF_INRAE=30.0;MAF_USDA=38.824
NC_035100.1	37748072	.	T	C	.	.	MAF_INRAE=3.333
NC_035100.1	37748087	.	A	C	.	.	MAF_INRAE=49.167;MAF_USDA=32.353
NC_035100.1	37748088	.	G	A	.	.	MAF_INRAE=7.5;MAF_USDA=11.176
NC_035100.1	37748090	.	A	G	.	.	MAF_INRAE=2.5
NC_035100.1	37748091	.	T	G	.	.	MAF_INRAE=2.5
NC_035100.1	37748110	.	G	A	.	.	MAF_USDA=2.941
NC_035100.1	37748255	.	G	A	.	.	MAF_USDA=1.639
NC_035100.1	37748307	.	T	A	.	.	MAF_INRAE=1.667
NC_035100.1	37748345	.	C	A	.	.	MAF_INRAE=5.833
NC_035100.1	37748421	.	C	T	.	.	MAF_USDA=9.016
NC_035100.1	37748431	.	A	G	.	.	MAF_USDA=3.279
NC_035100.1	37748489	.	G	T	.	.	MAF_INRAE=5.696;MAF_USDA=30.0
NC_035100.1	37748589	.	A	G,*	.	.	MAF_INRAE=5.263
NC_035100.1	37748613	.	C	T	.	.	MAF_INRAE=5.263;MAF_USDA=2.353
NC_035100.1	37748614	.	G	A	.	.	MAF_USDA=2.353
NC_035100.1	37748618	.	G	T	.	.	MAF_INRAE=5.833;MAF_USDA=22.941
NC_035100.1	37748657	.	G	A	.	.	MAF_INRAE=6.962;MAF_USDA=34.118
NC_035100.1	37748664	.	C	T	.	.	MAF_USDA=1.639
NC_035100.1	37748688	.	G	C	.	.	MAF_INRAE=6.962;MAF_USDA=34.118
NC_035100.1	37748717	.	T	A	.	.	MAF_INRAE=3.165;MAF_USDA=32.143
NC_035100.1	37748731	.	A	G	.	.	MAF_INRAE=3.165;MAF_USDA=35.714
NC_035100.1	37748755	.	C	T	.	.	MAF_USDA=1.639
NC_035100.1	37748763	.	G	A	.	.	MAF_INRAE=5.263;MAF_USDA=5.882
NC_035100.1	37748789	.	C	G	.	.	MAF_INRAE=26.582;MAF_USDA=18.235
NC_035100.1	37748799	.	C	T	.	.	MAF_INRAE=2.5;MAF_USDA=24.59
NC_035100.1	37748803	.	A	T	.	.	MAF_INRAE=3.333;MAF_USDA=27.869
NC_035100.1	37748817	.	C	T	.	.	MAF_INRAE=20.253;MAF_USDA=7.377
NC_035100.1	37748883	.	C	T	.	.	MAF_USDA=4.098
NC_035100.1	37748926	.	T	G	.	.	MAF_INRAE=50.0
NC_035100.1	37748951	.	C	T	.	.	MAF_INRAE=5.263;MAF_USDA=6.25
NC_035100.1	37749006	.	T	C	.	.	MAF_USDA=4.706
NC_035100.1	37749056	.	T	C	.	.	MAF_USDA=24.706
NC_035100.1	37749073	.	T	G	.	.	MAF_USDA=46.471
NC_035100.1	37749098	.	G	A	.	.	MAF_USDA=4.098
NC_035100.1	37749119	.	C	T	.	.	MAF_USDA=4.118
NC_035100.1	37749140	.	G	T	.	.	MAF_USDA=19.512
NC_035100.1	37749171	.	G	T	.	.	MAF_USDA=2.586
NC_035100.1	37749183	.	G	C	.	.	MAF_USDA=4.268
NC_035100.1	37749237	.	A	G	.	.	MAF_USDA=4.878
NC_035100.1	37749254	.	G	A	.	.	MAF_USDA=6.25
NC_035100.1	37749255	.	C	T	.	.	MAF_USDA=14.024
NC_035100.1	37749298	.	T	G	.	.	MAF_USDA=22.917
NC_035100.1	37749316	.	G	A	.	.	MAF_USDA=31.25
NC_035100.1	37749319	.	A	T	.	.	MAF_USDA=14.583
NC_035100.1	37749332	.	G	A	.	.	MAF_USDA=8.333
NC_035100.1	37749338	.	T	C	.	.	MAF_USDA=12.5
NC_035100.1	37749348	.	G	A	.	.	MAF_USDA=27.083
NC_035100.1	37749478	.	T	A	.	.	MAF_USDA=32.609
NC_035100.1	37749514	.	T	G	.	.	MAF_USDA=34.783
NC_035100.1	37749588	.	G	T	.	.	MAF_USDA=4.167
NC_035100.1	37749589	.	T	G	.	.	MAF_USDA=12.5
NC_035100.1	37749607	.	A	G	.	.	MAF_USDA=30.357
NC_035100.1	37749624	.	C	T	.	.	MAF_USDA=2.941
NC_035100.1	37749639	.	A	G	.	.	MAF_USDA=3.333
NC_035100.1	37749706	.	T	C	.	.	MAF_USDA=49.412
NC_035100.1	37749723	.	A	C	.	.	MAF_USDA=1.639
NC_035100.1	37749734	.	T	A	.	.	MAF_USDA=44.706
NC_035100.1	37749743	.	G	A	.	.	MAF_USDA=29.412
NC_035100.1	37749744	.	G	A	.	.	MAF_USDA=29.412
NC_035100.1	37749745	.	A	T	.	.	MAF_USDA=29.412
NC_035100.1	37749755	.	T	C	.	.	MAF_USDA=2.459
NC_035100.1	37749758	.	G	T	.	.	MAF_USDA=2.459
NC_035100.1	37749762	.	G	A	.	.	MAF_USDA=28.824
NC_035100.1	37749765	.	G	A	.	.	MAF_INRAE=36.667;MAF_USDA=25.294
NC_035100.1	37749775	.	C	T	.	.	MAF_INRAE=21.053;MAF_USDA=15.882
NC_035100.1	37749779	.	G	A	.	.	MAF_USDA=27.647
NC_035100.1	37749780	.	T	C	.	.	MAF_USDA=4.098
NC_035100.1	37749782	.	A	T	.	.	MAF_USDA=5.738
NC_035100.1	37749807	.	T	A	.	.	MAF_USDA=3.529
NC_035100.1	37749808	.	A	T	.	.	MAF_USDA=8.333
NC_035100.1	37749823	.	G	A	.	.	MAF_USDA=4.118
NC_035100.1	37749827	.	C	A	.	.	MAF_USDA=35.294
NC_035100.1	37749829	.	T	A	.	.	MAF_USDA=40.0
NC_035100.1	37749830	.	A	T	.	.	MAF_USDA=40.588
NC_035100.1	37749837	.	T	G	.	.	MAF_USDA=4.706
NC_035100.1	37749840	.	T	C	.	.	MAF_USDA=24.59
NC_035100.1	37749863	.	A	G	.	.	MAF_INRAE=27.215;MAF_USDA=24.118
NC_035100.1	37749973	.	C	T	.	.	MAF_USDA=3.279
NC_035100.1	37749986	.	G	T	.	.	MAF_USDA=34.706
NC_035100.1	37749999	.	G	C	.	.	MAF_USDA=35.882
NC_035100.1	37750033	.	A	G	.	.	MAF_USDA=2.459
NC_035100.1	37750039	.	G	C	.	.	MAF_USDA=11.475
NC_035100.1	37750040	.	G	T	.	.	MAF_USDA=33.607
NC_035100.1	37750056	.	T	C	.	.	MAF_USDA=8.824
NC_035100.1	37750150	.	T	G	.	.	MAF_USDA=41.667
NC_035100.1	37750193	.	G	T	.	.	MAF_USDA=39.583
NC_035100.1	37750260	.	G	T	.	.	MAF_USDA=29.167
NC_035100.1	37752328	.	A	G	.	.	MAF_USDA=36.905
NC_035100.1	37752544	.	G	T	.	.	MAF_USDA=8.475
NC_035100.1	37752545	.	C	A	.	.	MAF_USDA=8.333
NC_035100.1	37752561	.	T	A	.	.	MAF_USDA=41.667
NC_035100.1	37756878	.	T	A	.	.	MAF_USDA=43.75
NC_035100.1	37756985	.	G	T	.	.	MAF_USDA=29.412
NC_035100.1	37756994	.	T	A	.	.	MAF_USDA=18.235
NC_035100.1	37756995	.	A	T	.	.	MAF_USDA=18.235
NC_035100.1	37757001	.	T	G	.	.	MAF_USDA=18.235
NC_035100.1	37757014	.	C	G	.	.	MAF_USDA=5.882
NC_035100.1	37757024	.	A	C	.	.	MAF_USDA=22.5
NC_035100.1	37757050	.	A	T	.	.	MAF_USDA=1.667
NC_035100.1	37757056	.	A	T	.	.	MAF_USDA=8.333
NC_035100.1	37757064	.	G	A	.	.	MAF_USDA=47.917
NC_035100.1	37757116	.	A	G	.	.	MAF_USDA=10.87
NC_035100.1	37757206	.	A	T	.	.	MAF_USDA=27.976
NC_035100.1	37757209	.	G	A	.	.	MAF_USDA=29.167
NC_035100.1	37757214	.	C	T	.	.	MAF_USDA=2.459
NC_035100.1	37757215	.	C	G	.	.	MAF_USDA=4.918
NC_035100.1	37757239	.	T	A	.	.	MAF_USDA=20.0
NC_035100.1	37757264	.	G	C	.	.	MAF_INRAE=10.526;MAF_USDA=22.353
NC_035100.1	37757270	.	T	C	.	.	MAF_USDA=13.529
NC_035100.1	37757281	.	G	T	.	.	MAF_INRAE=29.114;MAF_USDA=10.656
NC_035100.1	37757305	.	C	A	.	.	MAF_USDA=44.118
NC_035100.1	37757312	.	G	T	.	.	MAF_USDA=43.529
NC_035100.1	37757324	.	G	C	.	.	MAF_USDA=42.941
NC_035100.1	37757370	.	C	T	.	.	MAF_INRAE=41.772;MAF_USDA=15.294
NC_035100.1	37757371	.	C	T	.	.	MAF_USDA=3.279
NC_035100.1	37757394	.	A	G	.	.	MAF_INRAE=5.263
NC_035100.1	37757422	.	A	G	.	.	MAF_USDA=1.639
NC_035100.1	37757435	.	G	T	.	.	MAF_USDA=2.083
NC_035100.1	37757455	.	G	A	.	.	MAF_INRAE=28.481;MAF_USDA=19.412
NC_035100.1	37757478	.	A	G	.	.	MAF_INRAE=28.481;MAF_USDA=17.059
NC_035100.1	37757505	.	A	G	.	.	MAF_INRAE=28.481;MAF_USDA=12.353
NC_035100.1	37757558	.	T	C	.	.	MAF_INRAE=27.215;MAF_USDA=8.333
NC_035100.1	37757577	.	G	C	.	.	MAF_INRAE=23.333
NC_035100.1	37757617	.	G	A	.	.	MAF_USDA=6.557
NC_035100.1	37757633	.	G	A	.	.	MAF_USDA=2.459
NC_035100.1	37757648	.	C	T	.	.	MAF_INRAE=4.167
NC_035100.1	37757650	.	A	G	.	.	MAF_USDA=5.738
NC_035100.1	37757657	.	C	T	.	.	MAF_USDA=4.918
NC_035100.1	37757658	.	C	T	.	.	MAF_USDA=3.279
NC_035100.1	37757669	.	C	G	.	.	MAF_USDA=4.167
NC_035100.1	37757673	.	T	C	.	.	MAF_USDA=4.167
NC_035100.1	37757690	.	A	C	.	.	MAF_INRAE=3.333
NC_035100.1	37757699	.	G	A	.	.	MAF_INRAE=2.5
NC_035100.1	37757713	.	G	A	.	.	MAF_INRAE=25.0;MAF_USDA=13.529
NC_035100.1	37757722	.	G	A	.	.	MAF_INRAE=24.167;MAF_USDA=12.353
NC_035100.1	37757743	.	A	G	.	.	MAF_USDA=16.393
NC_035100.1	37757745	.	T	C	.	.	MAF_USDA=4.918
NC_035100.1	37757767	.	G	T	.	.	MAF_INRAE=20.833;MAF_USDA=11.176
NC_035100.1	37757805	.	C	T	.	.	MAF_USDA=2.459
NC_035100.1	37757808	.	C	T	.	.	MAF_INRAE=22.5;MAF_USDA=7.059
NC_035100.1	37757810	.	C	G	.	.	MAF_INRAE=22.5;MAF_USDA=7.059
NC_035100.1	37757861	.	C	T	.	.	MAF_INRAE=2.5;MAF_USDA=8.333
NC_035100.1	37757869	.	G	A	.	.	MAF_USDA=1.639
NC_035100.1	37757938	.	G	C	.	.	MAF_USDA=6.557
NC_035100.1	37757977	.	T	C	.	.	MAF_INRAE=23.418
NC_035100.1	37757978	.	G	A	.	.	MAF_INRAE=19.167;MAF_USDA=12.5
NC_035100.1	37757990	.	C	T	.	.	MAF_USDA=2.459
NC_035100.1	37758036	.	G	A	.	.	MAF_USDA=12.5
NC_035100.1	37758179	.	G	A	.	.	MAF_INRAE=1.667
NC_035100.1	37758182	.	T	C	.	.	MAF_INRAE=1.667
NC_035100.1	37758201	.	C	T	.	.	MAF_USDA=1.639
NC_035100.1	37758204	.	C	T	.	.	MAF_INRAE=5.833
NC_035100.1	37758211	.	C	T	.	.	MAF_USDA=1.639
NC_035100.1	37758235	.	T	G	.	.	MAF_INRAE=38.608;MAF_USDA=14.583
NC_035100.1	37758242	.	G	T	.	.	MAF_USDA=16.667
NC_035100.1	37758275	.	G	A	.	.	MAF_USDA=1.639
NC_035100.1	37758284	.	G	A	.	.	MAF_USDA=4.167
NC_035100.1	37758406	.	G	A	.	.	MAF_USDA=31.25
NC_035100.1	37758527	.	C	A	.	.	MAF_USDA=23.171
NC_035100.1	37758552	.	C	A	.	.	MAF_USDA=22.561
NC_035100.1	37758599	.	T	G	.	.	MAF_USDA=41.667
NC_035100.1	37758681	.	C	T	.	.	MAF_INRAE=5.263;MAF_USDA=6.25
NC_035100.1	37758750	.	G	T	.	.	MAF_INRAE=34.211;MAF_USDA=10.417
NC_035100.1	37758811	.	T	G	.	.	MAF_USDA=6.25
NC_035100.1	37760575	.	G	A	.	.	MAF_USDA=2.459
NC_035100.1	37760613	.	T	C	.	.	MAF_USDA=22.353
NC_035100.1	37760614	.	G	A	.	.	MAF_USDA=20.0
NC_035100.1	37760634	.	G	A	.	.	MAF_USDA=8.333
NC_035100.1	37760695	.	G	C	.	.	MAF_USDA=34.118
NC_035100.1	37760702	.	A	C	.	.	MAF_USDA=3.279
NC_035100.1	37760720	.	T	A	.	.	MAF_INRAE=5.263;MAF_USDA=7.647
NC_035100.1	37760723	.	C	G	.	.	MAF_INRAE=21.053;MAF_USDA=3.529
NC_035100.1	37760725	.	T	C	.	.	MAF_USDA=18.235
NC_035100.1	37760799	.	T	G	.	.	MAF_USDA=5.738
NC_035100.1	37760817	.	G	T	.	.	MAF_USDA=22.941
NC_035100.1	37760821	.	A	C	.	.	MAF_USDA=26.471
NC_035100.1	37760878	.	A	G	.	.	MAF_USDA=27.647
NC_035100.1	37760899	.	A	G	.	.	MAF_USDA=4.098
NC_035100.1	37760901	.	G	T	.	.	MAF_USDA=6.25
NC_035100.1	37760911	.	C	T	.	.	MAF_INRAE=26.316;MAF_USDA=2.941
NC_035100.1	37760912	.	G	A	.	.	MAF_INRAE=21.053;MAF_USDA=13.529
NC_035100.1	37760938	.	A	C	.	.	MAF_USDA=1.667
NC_035100.1	37760943	.	A	T	.	.	MAF_USDA=2.381
NC_035100.1	37760947	.	A	G	.	.	MAF_USDA=1.667
NC_035100.1	37760956	.	G	A	.	.	MAF_USDA=14.286
NC_035100.1	37760962	.	T	C	.	.	MAF_USDA=37.5
NC_035100.1	37760963	.	A	C	.	.	MAF_USDA=47.917
NC_035100.1	37761118	.	G	A	.	.	MAF_USDA=19.048
NC_035100.1	37761162	.	T	A	.	.	MAF_USDA=8.235
NC_035100.1	37761166	.	G	A	.	.	MAF_USDA=2.459
NC_035100.1	37761169	.	C	A	.	.	MAF_USDA=18.75
NC_035100.1	37761170	.	A	G	.	.	MAF_USDA=9.412
NC_035100.1	37761188	.	C	T	.	.	MAF_USDA=8.333
NC_035100.1	37761257	.	G	A	.	.	MAF_USDA=1.639
NC_035100.1	37761266	.	G	T	.	.	MAF_USDA=21.176
NC_035100.1	37761277	.	A	T	.	.	MAF_INRAE=8.228;MAF_USDA=35.417
NC_035100.1	37761281	.	T	C	.	.	MAF_INRAE=7.5;MAF_USDA=35.417
NC_035100.1	37761295	.	T	C	.	.	MAF_INRAE=1.667;MAF_USDA=6.557
NC_035100.1	37761305	.	A	G	.	.	MAF_INRAE=5.263
NC_035100.1	37761333	.	C	T	.	.	MAF_USDA=4.098
NC_035100.1	37761373	.	C	T	.	.	MAF_USDA=7.377
NC_035100.1	37761376	.	G	T	.	.	MAF_INRAE=4.167;MAF_USDA=4.918
NC_035100.1	37761377	.	G	A	.	.	MAF_USDA=6.557
NC_035100.1	37761467	.	C	A	.	.	MAF_INRAE=9.494;MAF_USDA=13.529
NC_035100.1	37761477	.	T	C	.	.	MAF_INRAE=45.57;MAF_USDA=28.235
NC_035100.1	37761495	.	C	T	.	.	MAF_USDA=4.098
NC_035100.1	37761511	.	G	A	.	.	MAF_INRAE=11.392;MAF_USDA=27.976
NC_035100.1	37761513	.	G	A	.	.	MAF_INRAE=7.595;MAF_USDA=5.294
NC_035100.1	37761522	.	C	A	.	.	MAF_INRAE=5.263;MAF_USDA=6.25
NC_035100.1	37761539	.	C	T	.	.	MAF_INRAE=40.506;MAF_USDA=30.588
NC_035100.1	37761559	.	C	T	.	.	MAF_USDA=4.098
NC_035100.1	37761571	.	C	A	.	.	MAF_USDA=1.639
NC_035100.1	37761650	.	G	T	.	.	MAF_USDA=5.738
NC_035100.1	37761672	.	G	A	.	.	MAF_USDA=4.706
NC_035100.1	37761698	.	T	C	.	.	MAF_INRAE=7.595;MAF_USDA=5.882
NC_035100.1	37761707	.	A	T	.	.	MAF_USDA=2.459
NC_035100.1	37761749	.	T	C	.	.	MAF_USDA=1.639
NC_035100.1	37761759	.	T	C	.	.	MAF_USDA=1.639
NC_035100.1	37761773	.	A	G	.	.	MAF_USDA=1.639
NC_035100.1	37761779	.	G	C	.	.	MAF_INRAE=30.38;MAF_USDA=49.412
NC_035100.1	37761813	.	A	G	.	.	MAF_INRAE=18.987;MAF_USDA=20.588
NC_035100.1	37761844	.	T	C	.	.	MAF_USDA=1.639
NC_035100.1	37761901	.	T	A	.	.	MAF_USDA=4.098
NC_035100.1	37761918	.	A	T	.	.	MAF_USDA=5.738
NC_035100.1	37761921	.	A	C	.	.	MAF_USDA=1.639
NC_035100.1	37761935	.	C	G	.	.	MAF_USDA=1.639
NC_035100.1	37761936	.	A	C	.	.	MAF_USDA=1.639
NC_035100.1	37761945	.	C	A	.	.	MAF_INRAE=31.646;MAF_USDA=44.118
NC_035100.1	37761963	.	T	A	.	.	MAF_INRAE=4.167;MAF_USDA=23.529
NC_035100.1	37761978	.	G	A	.	.	MAF_INRAE=17.089;MAF_USDA=12.295
NC_035100.1	37761988	.	G	A	.	.	MAF_USDA=1.667
NC_035100.1	37761993	.	A	T	.	.	MAF_USDA=35.417
NC_035100.1	37761994	.	G	T	.	.	MAF_INRAE=6.667;MAF_USDA=35.417
NC_035100.1	37761996	.	C	A	.	.	MAF_USDA=4.706
NC_035100.1	37762037	.	A	G	.	.	MAF_INRAE=15.19;MAF_USDA=47.059
NC_035100.1	37762070	.	C	A	.	.	MAF_INRAE=17.722;MAF_USDA=7.377
NC_035100.1	37762074	.	T	A	.	.	MAF_USDA=1.639
NC_035100.1	37762146	.	G	T	.	.	MAF_USDA=47.647
NC_035100.1	37762152	.	C	A	.	.	MAF_USDA=47.647
NC_035100.1	37762194	.	A	G	.	.	MAF_USDA=45.833
NC_035100.1	37762206	.	GTTCCAT	GTTCCAC	.	.	MAF_USDA=35.417
NC_035100.1	37769352	.	A	G	.	.	MAF_USDA=1.639
NC_035100.1	37769448	.	T	A	.	.	MAF_USDA=1.639
NC_035100.1	37769451	.	A	G	.	.	MAF_USDA=1.639
NC_035100.1	37769464	.	C	T	.	.	MAF_USDA=1.639
NC_035100.1	37769465	.	G	A	.	.	MAF_INRAE=5.263
NC_035100.1	37769476	.	T	C	.	.	MAF_USDA=8.235
NC_035100.1	37769509	.	C	T	.	.	MAF_INRAE=15.823;MAF_USDA=5.882
NC_035100.1	37769537	.	G	A	.	.	MAF_USDA=4.706
NC_035100.1	37769569	.	T	A	.	.	MAF_USDA=43.75
NC_035100.1	37769583	.	C	G	.	.	MAF_USDA=1.639
NC_035100.1	37769608	.	A	T	.	.	MAF_USDA=18.333
NC_035100.1	37769633	.	G	T	.	.	MAF_INRAE=5.263;MAF_USDA=2.459
NC_035100.1	37770163	.	T	C	.	.	MAF_USDA=33.333
NC_035100.1	37770170	.	CT	CC	.	.	MAF_USDA=35.417
NC_035100.1	37770174	.	C	T	.	.	MAF_USDA=33.333
NC_035100.1	37771999	.	T	A	.	.	MAF_USDA=1.695
NC_035100.1	37772035	.	G	A	.	.	MAF_USDA=2.459
NC_035100.1	37772125	.	T	A	.	.	MAF_USDA=2.353
NC_035100.1	37772151	.	G	A	.	.	MAF_USDA=3.279
NC_035100.1	37772152	.	A	C	.	.	MAF_USDA=14.118
NC_035100.1	37772156	.	T	G	.	.	MAF_USDA=8.824
NC_035100.1	37772197	.	G	T	.	.	MAF_USDA=1.639
NC_035100.1	37772262	.	C	A	.	.	MAF_USDA=1.639
NC_035100.1	37772263	.	G	T	.	.	MAF_INRAE=15.789;MAF_USDA=28.824
NC_035100.1	37772282	.	C	T	.	.	MAF_USDA=1.639
NC_035100.1	37772332	.	G	T	.	.	MAF_INRAE=18.987
NC_035100.1	37772402	.	T	A	.	.	MAF_USDA=31.765
NC_035100.1	37772545	.	C	A	.	.	MAF_INRAE=22.152;MAF_USDA=25.882
NC_035100.1	37772592	.	T	C	.	.	MAF_INRAE=25.949;MAF_USDA=20.833
NC_035100.1	37772609	.	A	G	.	.	MAF_INRAE=25.949;MAF_USDA=42.353
NC_035100.1	37772653	.	A	C	.	.	MAF_USDA=1.639
NC_035100.1	37772658	.	C	T	.	.	MAF_USDA=1.639
NC_035100.1	37772671	.	G	T	.	.	MAF_USDA=1.639
NC_035100.1	37772688	.	A	T	.	.	MAF_USDA=3.529
NC_035100.1	37772744	.	G	A	.	.	MAF_USDA=8.197
NC_035100.1	37772759	.	G	A	.	.	MAF_INRAE=48.734;MAF_USDA=39.412
NC_035100.1	37772777	.	G	A	.	.	MAF_INRAE=25.316;MAF_USDA=16.071
NC_035100.1	37772786	.	G	T	.	.	MAF_USDA=2.5
NC_035100.1	37772829	.	T	C	.	.	MAF_INRAE=29.747;MAF_USDA=45.882
NC_035100.1	37772953	.	G	A	.	.	MAF_INRAE=31.013
NC_035100.1	37772962	.	G	T	.	.	MAF_USDA=1.639
NC_035100.1	37773029	.	C	A	.	.	MAF_USDA=1.639
NC_035100.1	37773038	.	A	G	.	.	MAF_INRAE=25.949;MAF_USDA=10.588
NC_035100.1	37773059	.	A	G	.	.	MAF_INRAE=24.051;MAF_USDA=48.824
NC_035100.1	37773087	.	G	A	.	.	MAF_INRAE=10.526;MAF_USDA=10.656
NC_035100.1	37773127	.	A	C	.	.	MAF_INRAE=18.354;MAF_USDA=11.176
NC_035100.1	37773226	.	A	C	.	.	MAF_USDA=17.647
NC_035100.1	37773279	.	C	A	.	.	MAF_USDA=4.167
NC_035100.1	37773363	.	G	A	.	.	MAF_INRAE=24.167;MAF_USDA=17.059
NC_035100.1	37773385	.	G	T	.	.	MAF_INRAE=5.0
NC_035100.1	37773581	.	T	A	.	.	MAF_USDA=10.417
NC_035100.1	37773598	.	C	G	.	.	MAF_USDA=1.639
NC_035100.1	37773626	.	A	T	.	.	MAF_USDA=1.639
NC_035100.1	37773642	.	G	A	.	.	MAF_USDA=1.639
NC_035100.1	37773645	.	A	T	.	.	MAF_USDA=1.639
NC_035100.1	37773738	.	T	A	.	.	MAF_INRAE=8.333
NC_035100.1	37773741	.	T	A	.	.	MAF_USDA=6.25
NC_035100.1	37773820	.	G	T	.	.	MAF_USDA=1.639
NC_035100.1	37773825	.	T	G	.	.	MAF_USDA=1.639
NC_035100.1	37773834	.	C	T	.	.	MAF_INRAE=4.167;MAF_USDA=5.294
NC_035100.1	37773889	.	G	C	.	.	MAF_USDA=1.639
NC_035100.1	37773893	.	C	T	.	.	MAF_INRAE=17.722;MAF_USDA=3.529
NC_035100.1	37773923	.	T	A	.	.	MAF_USDA=1.639
NC_035100.1	37773984	.	T	A	.	.	MAF_INRAE=16.667;MAF_USDA=8.333
NC_035100.1	37774068	.	A	G	.	.	MAF_USDA=2.459
NC_035100.1	37774098	.	A	G	.	.	MAF_USDA=18.103
NC_035100.1	37774124	.	G	T	.	.	MAF_USDA=1.639
NC_035100.1	37774135	.	C	T	.	.	MAF_USDA=1.639
NC_035100.1	37774147	.	T	C	.	.	MAF_USDA=5.738
NC_035100.1	37774149	.	T	C	.	.	MAF_INRAE=22.785;MAF_USDA=30.0
NC_035100.1	37774152	.	G	A	.	.	MAF_USDA=3.279
NC_035100.1	37774194	.	A	G	.	.	MAF_USDA=3.279
NC_035100.1	37774245	.	T	C	.	.	MAF_USDA=3.571
NC_035100.1	37774304	.	G	A	.	.	MAF_USDA=10.417
NC_035100.1	37774316	.	C	A	.	.	MAF_USDA=2.083
NC_035100.1	37774321	.	C	T	.	.	MAF_USDA=8.333
NC_035100.1	37774367	.	G	A	.	.	MAF_USDA=4.348
NC_035100.1	37775430	.	G	C	.	.	MAF_USDA=29.167
NC_035100.1	37775478	.	A	C	.	.	MAF_USDA=12.048
NC_035100.1	37775550	.	T	G	.	.	MAF_INRAE=10.526;MAF_USDA=13.69
NC_035100.1	37775558	.	T	C	.	.	MAF_INRAE=10.526;MAF_USDA=14.118
NC_035100.1	37775611	.	A	G	.	.	MAF_INRAE=47.368
NC_035100.1	37775616	.	G	T	.	.	MAF_INRAE=21.053
NC_035100.1	37775629	.	C	A	.	.	MAF_USDA=3.279
NC_035100.1	37775660	.	A	T	.	.	MAF_USDA=29.167
NC_035100.1	37775661	.	A	C	.	.	MAF_USDA=29.167
NC_035100.1	37775662	.	C	T	.	.	MAF_USDA=29.167
NC_035100.1	37775663	.	T	C	.	.	MAF_USDA=29.167
NC_035100.1	37775664	.	A	T	.	.	MAF_USDA=29.167
NC_035100.1	37775665	.	G	T	.	.	MAF_USDA=29.167
NC_035100.1	37775670	.	A	G	.	.	MAF_INRAE=10.526;MAF_USDA=2.353
NC_035100.1	37775687	.	G	A	.	.	MAF_USDA=3.279
NC_035100.1	37775744	.	T	C	.	.	MAF_INRAE=10.526
NC_035100.1	37775775	.	C	T	.	.	MAF_INRAE=21.053;MAF_USDA=4.118
NC_035100.1	37775864	.	G	A	.	.	MAF_USDA=8.333
NC_035100.1	37775865	.	A	G	.	.	MAF_USDA=5.952
NC_035100.1	37775926	.	T	G	.	.	MAF_USDA=6.557
NC_035100.1	37775930	.	T	C	.	.	MAF_USDA=3.279
NC_035100.1	37775949	.	C	A	.	.	MAF_USDA=14.706
NC_035100.1	37775956	.	C	T	.	.	MAF_INRAE=31.579;MAF_USDA=45.833
NC_035100.1	37775968	.	G	A	.	.	MAF_USDA=12.195
NC_035100.1	37775992	.	C	T	.	.	MAF_USDA=4.918
NC_035100.1	37776026	.	A	G	.	.	MAF_INRAE=31.579;MAF_USDA=41.765
NC_035100.1	37776027	.	C	T	.	.	MAF_USDA=40.588
NC_035100.1	37776050	.	C	T	.	.	MAF_INRAE=10.526;MAF_USDA=23.529
NC_035100.1	37776051	.	G	T	.	.	MAF_INRAE=31.579;MAF_USDA=28.824
NC_035100.1	37776060	.	C	A	.	.	MAF_INRAE=10.526
NC_035100.1	37776102	.	G	T	.	.	MAF_USDA=13.043
NC_035100.1	37776103	.	A	T	.	.	MAF_USDA=47.917
NC_035100.1	37776126	.	T	A	.	.	MAF_INRAE=47.368;MAF_USDA=20.588
NC_035100.1	37776146	.	T	G	.	.	MAF_USDA=1.639
NC_035100.1	37776168	.	G	T	.	.	MAF_USDA=6.25
NC_035100.1	37776181	.	A	G	.	.	MAF_USDA=1.639
NC_035100.1	37776188	.	A	T	.	.	MAF_USDA=4.167
NC_035100.1	37776238	.	C	T	.	.	MAF_INRAE=20.886;MAF_USDA=17.857
NC_035100.1	37776240	.	C	A	.	.	MAF_USDA=3.571
NC_035100.1	37776256	.	C	A	.	.	MAF_INRAE=17.089;MAF_USDA=5.294
NC_035100.1	37776259	.	A	G	.	.	MAF_USDA=9.016
NC_035100.1	37776347	.	A	G	.	.	MAF_INRAE=5.0;MAF_USDA=5.738
NC_035100.1	37776373	.	G	A	.	.	MAF_INRAE=2.5
NC_035100.1	37776396	.	G	T	.	.	MAF_INRAE=5.0;MAF_USDA=5.738
NC_035100.1	37776415	.	T	A	.	.	MAF_USDA=4.098
NC_035100.1	37776424	.	C	A	.	.	MAF_INRAE=22.785
NC_035100.1	37776462	.	T	G	.	.	MAF_INRAE=32.278;MAF_USDA=42.353
NC_035100.1	37776534	.	C	T	.	.	MAF_USDA=5.0
NC_035100.1	37776569	.	C	T	.	.	MAF_USDA=44.048
NC_035100.1	37776580	.	G	T	.	.	MAF_INRAE=36.842;MAF_USDA=41.667
NC_035100.1	37776616	.	C	T	.	.	MAF_USDA=1.667
NC_035100.1	37776668	.	A	T	.	.	MAF_USDA=4.217
NC_035100.1	37776671	.	T	C	.	.	MAF_INRAE=10.833
NC_035100.1	37776677	.	A	C	.	.	MAF_INRAE=10.833
NC_035100.1	37776680	.	T	A	.	.	MAF_INRAE=10.833
NC_035100.1	37776690	.	A	T	.	.	MAF_USDA=6.25
NC_035100.1	37776712	.	A	T	.	.	MAF_USDA=6.25
NC_035100.1	37778219	.	C	T	.	.	MAF_USDA=10.417
NC_035100.1	37778296	.	C	T	.	.	MAF_USDA=18.75
NC_035100.1	37778307	.	G	T	.	.	MAF_USDA=8.333
NC_035100.1	37778313	.	C	A	.	.	MAF_USDA=12.5
NC_035100.1	37778345	.	C	A	.	.	MAF_USDA=3.529
NC_035100.1	37778352	.	T	A	.	.	MAF_USDA=20.0
NC_035100.1	37778353	.	A	T	.	.	MAF_USDA=8.475
NC_035100.1	37778355	.	A	T	.	.	MAF_USDA=7.627
NC_035100.1	37778356	.	A	T	.	.	MAF_USDA=8.475
NC_035100.1	37778358	.	T	G	.	.	MAF_USDA=6.25
NC_035100.1	37778359	.	A	T	.	.	MAF_USDA=7.5
NC_035100.1	37778360	.	A	T	.	.	MAF_USDA=9.322
NC_035100.1	37778369	.	C	T	.	.	MAF_USDA=3.279
NC_035100.1	37778399	.	G	A	.	.	MAF_USDA=2.5
NC_035100.1	37778426	.	C	T	.	.	MAF_INRAE=20.253;MAF_USDA=7.377
NC_035100.1	37778463	.	G	T	.	.	MAF_INRAE=8.333;MAF_USDA=43.529
NC_035100.1	37778469	.	G	T	.	.	MAF_USDA=3.279
NC_035100.1	37778475	.	G	A	.	.	MAF_INRAE=7.5;MAF_USDA=32.941
NC_035100.1	37778605	.	T	C	.	.	MAF_USDA=7.143
NC_035100.1	37778640	.	A	G	.	.	MAF_USDA=17.059
NC_035100.1	37778713	.	T	G	.	.	MAF_USDA=9.016
NC_035100.1	37778737	.	A	G	.	.	MAF_USDA=4.098
NC_035100.1	37778962	.	A	T	.	.	MAF_USDA=10.417
NC_035100.1	37778986	.	T	C	.	.	MAF_USDA=4.348
NC_035100.1	37778998	.	T	G	.	.	MAF_USDA=6.25
NC_035100.1	37779124	.	A	C	.	.	MAF_USDA=2.174
NC_035100.1	37779131	.	A	G	.	.	MAF_USDA=16.667
NC_035100.1	37779275	.	T	C	.	.	MAF_USDA=23.333
NC_035100.1	37779291	.	C	A	.	.	MAF_USDA=12.5
NC_035100.1	37779358	.	T	C	.	.	MAF_USDA=6.25
NC_035100.1	37779365	.	G	A	.	.	MAF_INRAE=5.263;MAF_USDA=17.213
NC_035100.1	37779399	.	T	C	.	.	MAF_USDA=8.197
NC_035100.1	37779459	.	G	T	.	.	MAF_USDA=26.471
NC_035100.1	37779510	.	C	T	.	.	MAF_USDA=27.059
NC_035100.1	37779527	.	T	G	.	.	MAF_USDA=3.279
NC_035100.1	37779549	.	T	A	.	.	MAF_USDA=2.941
NC_035100.1	37779574	.	T	A	.	.	MAF_USDA=3.614
NC_035100.1	37779579	.	A	C	.	.	MAF_INRAE=5.263;MAF_USDA=10.833
NC_035100.1	37779587	.	A	C	.	.	MAF_USDA=13.69
NC_035100.1	37779604	.	A	C	.	.	MAF_USDA=4.217
NC_035100.1	37779624	.	C	T	.	.	MAF_USDA=25.595
NC_035100.1	37779665	.	C	A	.	.	MAF_USDA=5.833
NC_035100.1	37779978	.	A	G	.	.	MAF_USDA=2.459
NC_035100.1	37780086	.	G	A	.	.	MAF_USDA=1.667
NC_035100.1	37780206	.	C	G	.	.	MAF_INRAE=5.263;MAF_USDA=14.583
NC_035100.1	37780217	.	G	A	.	.	MAF_INRAE=5.263;MAF_USDA=30.357
NC_035100.1	37780225	.	A	G	.	.	MAF_USDA=16.071
NC_035100.1	37780235	.	T	G	.	.	MAF_INRAE=5.263;MAF_USDA=29.167
NC_035100.1	37780245	.	C	T	.	.	MAF_INRAE=21.053;MAF_USDA=7.5
NC_035100.1	37780265	.	T	C	.	.	MAF_INRAE=5.263;MAF_USDA=29.762
NC_035100.1	37780266	.	T	A	.	.	MAF_USDA=29.762
NC_035100.1	37780279	.	G	C	.	.	MAF_USDA=6.667
NC_035100.1	37780303	.	T	C	.	.	MAF_INRAE=5.263;MAF_USDA=29.762
NC_035100.1	37780317	.	C	T	.	.	MAF_INRAE=5.263;MAF_USDA=24.405
NC_035100.1	37780322	.	A	G	.	.	MAF_INRAE=5.263;MAF_USDA=29.762
NC_035100.1	37780326	.	T	C	.	.	MAF_USDA=29.762
NC_035100.1	37780327	.	C	A	.	.	MAF_INRAE=10.526;MAF_USDA=46.429
NC_035100.1	37780350	.	T	C	.	.	MAF_USDA=4.762
NC_035100.1	37780369	.	G	T	.	.	MAF_USDA=8.333
NC_035100.1	37780403	.	C	T	.	.	MAF_USDA=5.833
NC_035100.1	37780414	.	T	A	.	.	MAF_INRAE=5.263;MAF_USDA=3.333
NC_035100.1	37780417	.	A	G	.	.	MAF_USDA=2.5
NC_035100.1	37780539	.	A	G	.	.	MAF_USDA=18.852
NC_035100.1	37780579	.	G	A	.	.	MAF_USDA=1.639
NC_035100.1	37780600	.	T	A	.	.	MAF_INRAE=5.263;MAF_USDA=29.762
NC_035100.1	37780639	.	G	C	.	.	MAF_USDA=2.5
NC_035100.1	37780647	.	A	G	.	.	MAF_USDA=9.167
NC_035100.1	37780673	.	T	C	.	.	MAF_USDA=2.459
NC_035100.1	37780693	.	A	T	.	.	MAF_USDA=2.459
NC_035100.1	37780702	.	C	T	.	.	MAF_USDA=4.118
NC_035100.1	37780717	.	C	G	.	.	MAF_INRAE=10.526;MAF_USDA=45.882
NC_035100.1	37780808	.	G	T	.	.	MAF_USDA=4.918
NC_035100.1	37780845	.	C	G	.	.	MAF_USDA=6.557
NC_035100.1	37780856	.	C	G	.	.	MAF_INRAE=39.873;MAF_USDA=30.588
NC_035100.1	37780870	.	G	T	.	.	MAF_INRAE=5.0;MAF_USDA=3.279
NC_035100.1	37780879	.	G	A	.	.	MAF_USDA=4.098
NC_035100.1	37780884	.	T	C	.	.	MAF_INRAE=36.076;MAF_USDA=18.824
NC_035100.1	37780893	.	G	T	.	.	MAF_INRAE=5.0;MAF_USDA=4.098
NC_035100.1	37780898	.	C	A	.	.	MAF_USDA=2.459
NC_035100.1	37780914	.	C	A	.	.	MAF_INRAE=8.861;MAF_USDA=48.824
NC_035100.1	37780930	.	C	T	.	.	MAF_INRAE=4.43;MAF_USDA=28.235
NC_035100.1	37780931	.	C	A	.	.	MAF_USDA=4.098
NC_035100.1	37780932	.	C	T	.	.	MAF_INRAE=8.333;MAF_USDA=45.882
NC_035100.1	37780962	.	C	G	.	.	MAF_INRAE=10.526;MAF_USDA=8.197
NC_035100.1	37780994	.	G	T	.	.	MAF_INRAE=8.861;MAF_USDA=46.471
NC_035100.1	37781009	.	T	C	.	.	MAF_USDA=5.294
NC_035100.1	37781025	.	A	C	.	.	MAF_INRAE=2.5;MAF_USDA=17.059
NC_035100.1	37781040	.	T	C	.	.	MAF_USDA=4.118
NC_035100.1	37781044	.	C	G	.	.	MAF_INRAE=4.167;MAF_USDA=25.294
NC_035100.1	37781058	.	C	T	.	.	MAF_INRAE=2.5;MAF_USDA=16.471
NC_035100.1	37781062	.	T	C	.	.	MAF_INRAE=2.5;MAF_USDA=17.059
NC_035100.1	37781078	.	T	A	.	.	MAF_USDA=6.557
NC_035100.1	37781133	.	A	T	.	.	MAF_INRAE=10.526;MAF_USDA=15.574
NC_035100.1	37781162	.	C	T	.	.	MAF_USDA=6.557
NC_035100.1	37781165	.	C	T	.	.	MAF_INRAE=2.5
NC_035100.1	37781167	.	C	T	.	.	MAF_USDA=1.765
NC_035100.1	37781205	.	A	C	.	.	MAF_USDA=6.557
NC_035100.1	37781228	.	T	C	.	.	MAF_USDA=4.918
NC_035100.1	37781246	.	T	A	.	.	MAF_INRAE=5.263
NC_035100.1	37781314	.	C	T	.	.	MAF_USDA=20.588
NC_035100.1	37781333	.	ATAC	ATAT	.	.	MAF_USDA=6.25
NC_035100.1	37781340	.	A	G	.	.	MAF_USDA=6.25
NC_035100.1	37781771	.	C	T	.	.	MAF_USDA=6.25
NC_035100.1	37781796	.	C	G	.	.	MAF_USDA=8.333
NC_035100.1	37781921	.	C	T	.	.	MAF_USDA=5.294
NC_035100.1	37781926	.	C	T	.	.	MAF_USDA=1.639
NC_035100.1	37781929	.	C	A	.	.	MAF_USDA=4.098
NC_035100.1	37781984	.	TGG	TGA	.	.	MAF_USDA=8.333
NC_035100.1	37781996	.	T	C	.	.	MAF_INRAE=42.105;MAF_USDA=37.059
NC_035100.1	37782027	.	C	T	.	.	MAF_USDA=1.639
NC_035100.1	37782031	.	T	A	.	.	MAF_INRAE=4.167;MAF_USDA=4.098
NC_035100.1	37782043	.	C	T	.	.	MAF_INRAE=4.167;MAF_USDA=4.098
NC_035100.1	37782062	.	A	T	.	.	MAF_INRAE=4.167;MAF_USDA=4.098
NC_035100.1	37782066	.	T	G	.	.	MAF_INRAE=42.105;MAF_USDA=36.471
NC_035100.1	37782081	.	A	T	.	.	MAF_USDA=2.459
NC_035100.1	37782082	.	T	C	.	.	MAF_INRAE=5.263
NC_035100.1	37782096	.	C	T	.	.	MAF_USDA=13.529
NC_035100.1	37782098	.	A	G	.	.	MAF_INRAE=5.0;MAF_USDA=15.294
NC_035100.1	37782135	.	G	A	.	.	MAF_USDA=6.25
NC_035100.1	37782446	.	C	T	.	.	MAF_USDA=18.452
NC_035100.1	37782501	.	A	G	.	.	MAF_USDA=17.262
NC_035100.1	37782535	.	C	G	.	.	MAF_USDA=33.333
NC_035100.1	37782571	.	A	C	.	.	MAF_USDA=8.333
NC_035100.1	37782575	.	A	C	.	.	MAF_USDA=8.333
NC_035100.1	37782589	.	TT	TA	.	.	MAF_USDA=27.083
NC_035100.1	37782594	.	C	T	.	.	MAF_USDA=22.917
NC_035100.1	37782603	.	T	A	.	.	MAF_USDA=22.917
NC_035100.1	37782626	.	G	A	.	.	MAF_USDA=29.167
NC_035100.1	37782639	.	A	C	.	.	MAF_USDA=24.405
NC_035100.1	37782656	.	A	G	.	.	MAF_USDA=31.25
NC_035100.1	37782713	.	C	T	.	.	MAF_USDA=20.455
NC_035100.1	37783190	.	G	A	.	.	MAF_USDA=2.459
NC_035100.1	37783197	.	A	C	.	.	MAF_USDA=2.941
NC_035100.1	37783367	.	G	T	.	.	MAF_USDA=2.941
NC_035100.1	37783379	.	T	C	.	.	MAF_USDA=3.279
NC_035100.1	37783382	.	T	G	.	.	MAF_USDA=4.098
NC_035100.1	37783391	.	T	G	.	.	MAF_USDA=6.557
NC_035100.1	37783433	.	A	G	.	.	MAF_USDA=2.083
NC_035100.1	37783489	.	G	A	.	.	MAF_INRAE=1.667
NC_035100.1	37783599	.	T	A	.	.	MAF_INRAE=13.333
NC_035100.1	37783649	.	A	T	.	.	MAF_USDA=15.217
NC_035100.1	37783990	.	C	G	.	.	MAF_USDA=6.25
NC_035100.1	37786272	.	G	A	.	.	MAF_USDA=4.918
NC_035100.1	37786352	.	C	T	.	.	MAF_INRAE=1.667
NC_035100.1	37786356	.	G	C	.	.	MAF_INRAE=23.333
NC_035100.1	37786391	.	C	T	.	.	MAF_INRAE=26.667
NC_035100.1	37786406	.	T	C	.	.	MAF_INRAE=28.333
NC_035100.1	37786409	.	G	C	.	.	MAF_INRAE=17.5
NC_035100.1	37786420	.	T	C	.	.	MAF_INRAE=14.167
NC_035100.1	37786426	.	T	A	.	.	MAF_USDA=1.639
NC_035100.1	37786575	.	T	G	.	.	MAF_USDA=10.417
NC_035100.1	37786584	.	T	C	.	.	MAF_USDA=13.69
NC_035100.1	37786603	.	T	A	.	.	MAF_USDA=12.5
NC_035100.1	37786609	.	A	G	.	.	MAF_USDA=13.529
NC_035100.1	37786613	.	A	G	.	.	MAF_USDA=6.25
NC_035100.1	37786624	.	C	T	.	.	MAF_USDA=5.738
NC_035100.1	37786631	.	A	G	.	.	MAF_USDA=5.738
NC_035100.1	37786635	.	C	T	.	.	MAF_USDA=17.647
NC_035100.1	37786640	.	A	G	.	.	MAF_USDA=13.529
NC_035100.1	37786644	.	T	G	.	.	MAF_USDA=5.738
NC_035100.1	37786652	.	G	C	.	.	MAF_USDA=12.941
NC_035100.1	37786656	.	G	T	.	.	MAF_USDA=12.941
NC_035100.1	37786691	.	A	C	.	.	MAF_USDA=12.941
NC_035100.1	37786872	.	T	C	.	.	MAF_USDA=5.738
NC_035100.1	37786910	.	G	T	.	.	MAF_USDA=2.459
NC_035100.1	37787010	.	C	A	.	.	MAF_USDA=1.639
NC_035100.1	37787061	.	T	G	.	.	MAF_USDA=4.706
NC_035100.1	37787109	.	G	A	.	.	MAF_INRAE=1.667
NC_035100.1	37787123	.	A	G	.	.	MAF_INRAE=15.0;MAF_USDA=14.706
NC_035100.1	37787166	.	G	T	.	.	MAF_USDA=5.738
NC_035100.1	37787173	.	A	T	.	.	MAF_USDA=3.279
NC_035100.1	37787184	.	C	T	.	.	MAF_USDA=8.197
NC_035100.1	37787186	.	G	A	.	.	MAF_INRAE=24.684;MAF_USDA=48.235
NC_035100.1	37787187	.	G	A	.	.	MAF_INRAE=30.833;MAF_USDA=48.235
NC_035100.1	37787263	.	G	T	.	.	MAF_USDA=1.639
NC_035100.1	37787286	.	G	C	.	.	MAF_USDA=17.059
NC_035100.1	37787298	.	C	T	.	.	MAF_USDA=20.0
NC_035100.1	37787300	.	A	C	.	.	MAF_USDA=6.25
NC_035100.1	37787301	.	G	A	.	.	MAF_USDA=1.639
NC_035100.1	37787304	.	T	C	.	.	MAF_USDA=4.118
NC_035100.1	37787306	.	C	A	.	.	MAF_USDA=48.235
NC_035100.1	37787309	.	G	T	.	.	MAF_USDA=34.118
NC_035100.1	37787327	.	G	A	.	.	MAF_USDA=6.25
NC_035100.1	37787350	.	C	A	.	.	MAF_USDA=19.048
NC_035100.1	37787368	.	C	G	.	.	MAF_USDA=28.261
NC_035100.1	37787462	.	C	T	.	.	MAF_USDA=30.435
NC_035100.1	37788821	.	A	T	.	.	MAF_USDA=29.31
NC_035100.1	37788855	.	C	G	.	.	MAF_USDA=31.765
NC_035100.1	37788863	.	C	T	.	.	MAF_USDA=8.235
NC_035100.1	37788882	.	C	A	.	.	MAF_USDA=18.75
NC_035100.1	37788885	.	T	G	.	.	MAF_USDA=28.571
NC_035100.1	37788898	.	C	T	.	.	MAF_USDA=1.667
NC_035100.1	37788943	.	T	C	.	.	MAF_USDA=10.241
NC_035100.1	37788944	.	C	A	.	.	MAF_USDA=8.333
NC_035100.1	37788945	.	G	C	.	.	MAF_USDA=16.667
NC_035100.1	37788959	.	G	A	.	.	MAF_USDA=9.639
NC_035100.1	37788962	.	T	C	.	.	MAF_USDA=9.524
NC_035100.1	37788963	.	G	C	.	.	MAF_USDA=9.524
NC_035100.1	37788965	.	C	A	.	.	MAF_USDA=9.524
NC_035100.1	37788977	.	G	A	.	.	MAF_USDA=10.119
NC_035100.1	37788985	.	C	A	.	.	MAF_USDA=25.595
NC_035100.1	37788987	.	G	T	.	.	MAF_USDA=24.405
NC_035100.1	37788988	.	T	A	.	.	MAF_USDA=24.405
NC_035100.1	37788993	.	C	A	.	.	MAF_USDA=35.119
NC_035100.1	37788994	.	A	G	.	.	MAF_USDA=19.167
NC_035100.1	37788995	.	A	G	.	.	MAF_USDA=10.714
NC_035100.1	37789004	.	G	T	.	.	MAF_USDA=34.524
NC_035100.1	37789025	.	G	T	.	.	MAF_USDA=16.667
NC_035100.1	37789083	.	T	C	.	.	MAF_USDA=4.167
NC_035100.1	37789085	.	C	T	.	.	MAF_USDA=8.333
NC_035100.1	37789114	.	A	C	.	.	MAF_INRAE=21.053;MAF_USDA=22.024
NC_035100.1	37789123	.	T	C	.	.	MAF_USDA=5.0
NC_035100.1	37789128	.	A	C	.	.	MAF_INRAE=5.263;MAF_USDA=18.333
NC_035100.1	37789129	.	A	G	.	.	MAF_USDA=46.429
NC_035100.1	37789131	.	T	C	.	.	MAF_USDA=34.524
NC_035100.1	37789152	.	C	T	.	.	MAF_USDA=6.667
NC_035100.1	37789153	.	C	T	.	.	MAF_USDA=2.5
NC_035100.1	37789176	.	C	T	.	.	MAF_INRAE=27.215;MAF_USDA=43.452
NC_035100.1	37789185	.	G	C	.	.	MAF_USDA=36.31
NC_035100.1	37789186	.	T	G	.	.	MAF_USDA=38.69
NC_035100.1	37789187	.	G	T	.	.	MAF_USDA=37.5
NC_035100.1	37789188	.	T	A	.	.	MAF_INRAE=29.167
NC_035100.1	37789200	.	T	C	.	.	MAF_INRAE=27.215;MAF_USDA=42.262
NC_035100.1	37789201	.	A	G	.	.	MAF_USDA=10.0
NC_035100.1	37789208	.	G	A	.	.	MAF_INRAE=15.789
NC_035100.1	37789214	.	A	G	.	.	MAF_INRAE=27.215;MAF_USDA=38.554
NC_035100.1	37789215	.	G	A	.	.	MAF_INRAE=28.333;MAF_USDA=39.157
NC_035100.1	37789237	.	C	T	.	.	MAF_USDA=1.667
NC_035100.1	37789243	.	A	C	.	.	MAF_USDA=18.75
NC_035100.1	37789259	.	G	A	.	.	MAF_USDA=1.667
NC_035100.1	37789261	.	T	G	.	.	MAF_USDA=8.333
NC_035100.1	37789337	.	A	C	.	.	MAF_USDA=22.917
NC_035100.1	37789395	.	A	G	.	.	MAF_INRAE=6.329;MAF_USDA=18.333
NC_035100.1	37789460	.	C	A	.	.	MAF_USDA=1.667
NC_035100.1	37789501	.	C	T	.	.	MAF_INRAE=21.667;MAF_USDA=20.238
NC_035100.1	37789502	.	C	T	.	.	MAF_INRAE=21.667;MAF_USDA=20.238
NC_035100.1	37789504	.	C	A	.	.	MAF_INRAE=34.177;MAF_USDA=22.917
NC_035100.1	37789507	.	T	A	.	.	MAF_INRAE=30.0;MAF_USDA=25.0
NC_035100.1	37789512	.	A	G	.	.	MAF_INRAE=22.5;MAF_USDA=20.833
NC_035100.1	37789536	.	T	A	.	.	MAF_INRAE=16.667;MAF_USDA=11.905
NC_035100.1	37789560	.	T	G	.	.	MAF_USDA=3.571
NC_035100.1	37789588	.	A	G	.	.	MAF_INRAE=41.772;MAF_USDA=45.238
NC_035100.1	37789600	.	A	C	.	.	MAF_USDA=4.167
NC_035100.1	37789604	.	A	T	.	.	MAF_USDA=4.167
NC_035100.1	37789639	.	G	A	.	.	MAF_INRAE=43.671;MAF_USDA=45.238
NC_035100.1	37789653	.	C	A	.	.	MAF_INRAE=10.759;MAF_USDA=26.786
NC_035100.1	37789743	.	C	T	.	.	MAF_USDA=11.905
NC_035100.1	37789746	.	C	T	.	.	MAF_USDA=2.5
NC_035100.1	37789756	.	G	A	.	.	MAF_USDA=4.167
NC_035100.1	37789794	.	G	A	.	.	MAF_USDA=2.5
NC_035100.1	37789800	.	T	G	.	.	MAF_USDA=28.571
NC_035100.1	37789815	.	G	A	.	.	MAF_USDA=16.071
NC_035100.1	37789828	.	C	T	.	.	MAF_USDA=13.115
NC_035100.1	37789837	.	C	A	.	.	MAF_USDA=41.176
NC_035100.1	37789838	.	G	A	.	.	MAF_USDA=14.118
NC_035100.1	37792224	.	C	T	.	.	MAF_USDA=21.687
NC_035100.1	37792227	.	A	G	.	.	MAF_USDA=18.644
NC_035100.1	37792278	.	C	G	.	.	MAF_USDA=12.295
NC_035100.1	37792299	.	A	C	.	.	MAF_USDA=4.098
NC_035100.1	37792301	.	T	G	.	.	MAF_USDA=14.706
NC_035100.1	37792314	.	C	T	.	.	MAF_USDA=9.167
NC_035100.1	37792320	.	T	A	.	.	MAF_INRAE=21.053;MAF_USDA=12.353
NC_035100.1	37792370	.	T	C	.	.	MAF_INRAE=1.667;MAF_USDA=6.557
NC_035100.1	37792395	.	T	A	.	.	MAF_USDA=17.857
NC_035100.1	37792427	.	C	T	.	.	MAF_INRAE=48.101;MAF_USDA=31.176
NC_035100.1	37792439	.	G	A	.	.	MAF_INRAE=1.667;MAF_USDA=5.738
NC_035100.1	37792444	.	T	C	.	.	MAF_INRAE=9.167;MAF_USDA=13.934
NC_035100.1	37792445	.	T	C	.	.	MAF_INRAE=9.167;MAF_USDA=13.934
NC_035100.1	37792463	.	A	G	.	.	MAF_INRAE=9.167;MAF_USDA=13.934
NC_035100.1	37792472	.	G	A	.	.	MAF_INRAE=5.0;MAF_USDA=2.459
NC_035100.1	37792484	.	A	T	.	.	MAF_INRAE=32.911;MAF_USDA=31.176
NC_035100.1	37792538	.	C	T	.	.	MAF_USDA=1.639
NC_035100.1	37792542	.	C	G	.	.	MAF_INRAE=7.5;MAF_USDA=11.475
NC_035100.1	37792684	.	C	A	.	.	MAF_USDA=1.639
NC_035100.1	37792685	.	T	A	.	.	MAF_USDA=2.459
NC_035100.1	37792686	.	A	G	.	.	MAF_USDA=2.459
NC_035100.1	37792703	.	T	A	.	.	MAF_USDA=1.639
NC_035100.1	37792704	.	A	G	.	.	MAF_USDA=1.639
NC_035100.1	37792728	.	G	A	.	.	MAF_USDA=3.279
NC_035100.1	37792750	.	A	C	.	.	MAF_USDA=2.459
NC_035100.1	37792756	.	C	A	.	.	MAF_USDA=6.25
NC_035100.1	37792775	.	T	C	.	.	MAF_USDA=1.639
NC_035100.1	37792776	.	A	C	.	.	MAF_USDA=4.118
NC_035100.1	37792780	.	T	C	.	.	MAF_USDA=44.706
NC_035100.1	37792782	.	G	A	.	.	MAF_USDA=2.459
NC_035100.1	37792802	.	G	T	.	.	MAF_USDA=5.882
NC_035100.1	37792803	.	T	G	.	.	MAF_USDA=1.639
NC_035100.1	37792852	.	T	G	.	.	MAF_USDA=7.647
NC_035100.1	37792859	.	A	C	.	.	MAF_USDA=8.197
NC_035100.1	37792907	.	A	C	.	.	MAF_USDA=6.25
NC_035100.1	37792938	.	T	A	.	.	MAF_INRAE=42.105;MAF_USDA=42.353
NC_035100.1	37792941	.	G	A	.	.	MAF_USDA=42.353
NC_035100.1	37792960	.	A	C	.	.	MAF_INRAE=42.105;MAF_USDA=30.952
NC_035100.1	37792961	.	G	A	.	.	MAF_USDA=2.5
NC_035100.1	37792966	.	T	G	.	.	MAF_INRAE=5.263;MAF_USDA=6.667
NC_035100.1	37792968	.	T	A	.	.	MAF_USDA=5.0
NC_035100.1	37792999	.	A	T	.	.	MAF_INRAE=12.5
NC_035100.1	37793008	.	T	A	.	.	MAF_INRAE=5.063
NC_035100.1	37793023	.	T	G	.	.	MAF_INRAE=2.5
NC_035100.1	37793032	.	T	G	.	.	MAF_INRAE=10.759
NC_035100.1	37793049	.	C	A	.	.	MAF_INRAE=2.5;MAF_USDA=2.5
NC_035100.1	37793076	.	T	G	.	.	MAF_USDA=1.667
NC_035100.1	37793088	.	T	G	.	.	MAF_INRAE=25.316
NC_035100.1	37793102	.	A	C	.	.	MAF_INRAE=4.167;MAF_USDA=1.639
NC_035100.1	37793131	.	T	A	.	.	MAF_USDA=10.417
NC_035100.1	37793178	.	C	A	.	.	MAF_USDA=17.647
NC_035100.1	37793207	.	T	G	.	.	MAF_USDA=2.5
NC_035100.1	37793227	.	G	A	.	.	MAF_USDA=8.333
NC_035100.1	37793349	.	T	C	.	.	MAF_USDA=4.098
NC_035100.1	37793353	.	A	G	.	.	MAF_USDA=4.098
NC_035100.1	37793383	.	T	C	.	.	MAF_USDA=41.071
NC_035100.1	37793384	.	G	A	.	.	MAF_USDA=10.119
NC_035100.1	37793407	.	A	G	.	.	MAF_USDA=20.833
NC_035100.1	37793416	.	C	T	.	.	MAF_USDA=20.833
NC_035100.1	37793425	.	A	T	.	.	MAF_USDA=20.833
NC_035100.1	37795512	.	A	G	.	.	MAF_USDA=10.0
NC_035100.1	37795574	.	C	T	.	.	MAF_USDA=10.417
NC_035100.1	37795639	.	A	G	.	.	MAF_USDA=2.083
NC_035100.1	37795731	.	C	T	.	.	MAF_USDA=6.557
NC_035100.1	37795748	.	A	T	.	.	MAF_INRAE=2.5
NC_035100.1	37795801	.	C	T	.	.	MAF_INRAE=5.263;MAF_USDA=4.918
NC_035100.1	37795831	.	G	A	.	.	MAF_INRAE=43.671;MAF_USDA=35.294
NC_035100.1	37795836	.	A	G	.	.	MAF_INRAE=2.5;MAF_USDA=10.588
NC_035100.1	37795846	.	T	A	.	.	MAF_INRAE=13.333;MAF_USDA=8.824
NC_035100.1	37795858	.	T	A	.	.	MAF_INRAE=14.167;MAF_USDA=8.824
NC_035100.1	37795866	.	T	A	.	.	MAF_INRAE=25.949;MAF_USDA=8.197
NC_035100.1	37795895	.	T	A	.	.	MAF_USDA=2.459
NC_035100.1	37795896	.	C	G	.	.	MAF_INRAE=15.833;MAF_USDA=21.176
NC_035100.1	37795897	.	C	A	.	.	MAF_INRAE=15.833;MAF_USDA=21.176
NC_035100.1	37795910	.	A	T	.	.	MAF_USDA=1.639
NC_035100.1	37795962	.	TGTAAGGGATTTAGTCTATCC	TGTAAGGGATTTAGTCTATCT	.	.	MAF_USDA=2.083
NC_035100.1	37795986	.	C	T	.	.	MAF_USDA=12.941
NC_035100.1	37796053	.	C	T	.	.	MAF_USDA=25.294
NC_035100.1	37796055	.	G	T	.	.	MAF_USDA=19.672
NC_035100.1	37796075	.	C	T	.	.	MAF_USDA=35.294
NC_035100.1	37796079	.	C	T	.	.	MAF_USDA=8.824
NC_035100.1	37796095	.	A	G	.	.	MAF_USDA=21.429
NC_035100.1	37796097	.	A	T	.	.	MAF_USDA=30.357
NC_035100.1	37796101	.	A	C	.	.	MAF_USDA=8.333
NC_035100.1	37797582	.	G	A	.	.	MAF_USDA=11.446
NC_035100.1	37797664	.	G	A	.	.	MAF_USDA=14.583
NC_035100.1	37797711	.	G	A	.	.	MAF_USDA=2.5
NC_035100.1	37797747	.	T	A	.	.	MAF_USDA=15.294
NC_035100.1	37797756	.	T	G	.	.	MAF_USDA=10.656
NC_035100.1	37798253	.	C	T	.	.	MAF_INRAE=10.526
NC_035100.1	37798267	.	A	G	.	.	MAF_USDA=3.279
NC_035100.1	37798270	.	T	C	.	.	MAF_USDA=1.667
NC_035100.1	37798333	.	G	A	.	.	MAF_INRAE=5.0
NC_035100.1	37798420	.	G	A	.	.	MAF_INRAE=6.329;MAF_USDA=40.588
NC_035100.1	37798443	.	A	C	.	.	MAF_INRAE=2.5
NC_035100.1	37798448	.	G	A	.	.	MAF_USDA=19.412
NC_035100.1	37798496	.	C	T	.	.	MAF_USDA=1.639
NC_035100.1	37798497	.	C	T	.	.	MAF_USDA=1.639
NC_035100.1	37798511	.	G	T	.	.	MAF_INRAE=15.0;MAF_USDA=4.118
NC_035100.1	37798531	.	T	C	.	.	MAF_USDA=3.279
NC_035100.1	37798569	.	C	A	.	.	MAF_USDA=4.706
NC_035100.1	37798591	.	T	C	.	.	MAF_INRAE=22.5;MAF_USDA=17.857
NC_035100.1	37798619	.	A	T	.	.	MAF_INRAE=3.333
NC_035100.1	37798620	.	A	T	.	.	MAF_INRAE=3.333
NC_035100.1	37798754	.	C	T	.	.	MAF_USDA=4.918
NC_035100.1	37798861	.	C	T	.	.	MAF_USDA=5.882
NC_035100.1	37798923	.	G	C	.	.	MAF_USDA=1.639
NC_035100.1	37798984	.	C	T	.	.	MAF_INRAE=24.684;MAF_USDA=8.197
NC_035100.1	37798991	.	A	G	.	.	MAF_USDA=15.882
NC_035100.1	37799122	.	G	T	.	.	MAF_USDA=7.059
NC_035100.1	37799208	.	T	C	.	.	MAF_INRAE=13.333;MAF_USDA=26.471
NC_035100.1	37799231	.	C	G	.	.	MAF_USDA=1.639
NC_035100.1	37799265	.	T	A	.	.	MAF_INRAE=22.785;MAF_USDA=45.294
NC_035100.1	37799312	.	G	A	.	.	MAF_INRAE=22.785;MAF_USDA=41.765
NC_035100.1	37799333	.	C	T	.	.	MAF_USDA=1.639
NC_035100.1	37799368	.	A	C	.	.	MAF_USDA=1.639
NC_035100.1	37799385	.	G	C	.	.	MAF_INRAE=17.5;MAF_USDA=15.294
NC_035100.1	37799446	.	T	G	.	.	MAF_USDA=10.417
NC_035100.1	37799465	.	G	T	.	.	MAF_USDA=16.471
NC_035100.1	37799468	.	T	C	.	.	MAF_USDA=14.583
NC_035100.1	37799616	.	G	A	.	.	MAF_INRAE=31.013;MAF_USDA=27.059
NC_035100.1	37799706	.	T	C	.	.	MAF_INRAE=20.0;MAF_USDA=15.476
NC_035100.1	37799711	.	A	G	.	.	MAF_USDA=1.667
NC_035100.1	37799758	.	T	A	.	.	MAF_USDA=7.377
NC_035100.1	37799777	.	C	A	.	.	MAF_INRAE=5.0;MAF_USDA=2.083
NC_035100.1	37799782	.	C	T	.	.	MAF_USDA=1.639
NC_035100.1	37799813	.	G	C	.	.	MAF_INRAE=15.0;MAF_USDA=12.651
NC_035100.1	37799821	.	A	G	.	.	MAF_USDA=4.237
NC_035100.1	37799883	.	G	A	.	.	MAF_INRAE=5.0
NC_035100.1	37799917	.	T	C	.	.	MAF_USDA=8.197
NC_035100.1	37799918	.	C	G	.	.	MAF_USDA=8.197
NC_035100.1	37799919	.	G	T	.	.	MAF_USDA=9.016
NC_035100.1	37799920	.	T	C	.	.	MAF_USDA=9.016
NC_035100.1	37799922	.	C	G	.	.	MAF_USDA=9.836
NC_035100.1	37799925	.	G	T	.	.	MAF_USDA=8.197
NC_035100.1	37799927	.	T	A	.	.	MAF_USDA=10.656
NC_035100.1	37799928	.	A	G	.	.	MAF_USDA=11.475
NC_035100.1	37799931	.	G	A	.	.	MAF_USDA=10.656
NC_035100.1	37799932	.	A	G	.	.	MAF_USDA=11.475
NC_035100.1	37799950	.	G	A	.	.	MAF_INRAE=5.833;MAF_USDA=34.118
NC_035100.1	37799973	.	G	A	.	.	MAF_INRAE=2.5;MAF_USDA=6.557
NC_035100.1	37800001	.	A	T	.	.	MAF_INRAE=14.167;MAF_USDA=9.412
NC_035100.1	37800019	.	C	G	.	.	MAF_USDA=2.586
NC_035100.1	37800028	.	T	C	.	.	MAF_USDA=16.667
NC_035100.1	37800029	.	A	G	.	.	MAF_USDA=8.475
NC_035100.1	37800043	.	G	A	.	.	MAF_INRAE=7.595;MAF_USDA=6.25
NC_035100.1	37800044	.	A	G	.	.	MAF_USDA=2.083
NC_035100.1	37800215	.	A	C	.	.	MAF_USDA=16.667
NC_035100.1	37800219	.	T	A	.	.	MAF_USDA=10.417
NC_035100.1	37800236	.	A	G	.	.	MAF_USDA=6.25
NC_035100.1	37800246	.	G	T	.	.	MAF_USDA=5.085
NC_035100.1	37800248	.	C	T	.	.	MAF_USDA=16.071
NC_035100.1	37800287	.	T	A	.	.	MAF_INRAE=21.053;MAF_USDA=30.952
NC_035100.1	37800358	.	C	A	.	.	MAF_USDA=12.353
NC_035100.1	37800374	.	A	T	.	.	MAF_USDA=29.167
NC_035100.1	37800433	.	T	C	.	.	MAF_INRAE=29.747;MAF_USDA=27.647
NC_035100.1	37800557	.	C	T	.	.	MAF_USDA=18.824
NC_035100.1	37800562	.	A	T	.	.	MAF_USDA=2.459
NC_035100.1	37800636	.	A	G	.	.	MAF_INRAE=5.263;MAF_USDA=10.417
NC_035100.1	37800699	.	G	A	.	.	MAF_INRAE=2.632
NC_035100.1	37800788	.	A	G	.	.	MAF_USDA=27.083
NC_035100.1	37800799	.	G	A	.	.	MAF_USDA=43.75
NC_035100.1	37807640	.	A	C	.	.	MAF_USDA=16.667
NC_035100.1	37807641	.	A	G	.	.	MAF_USDA=37.5
NC_035100.1	37807664	.	A	T	.	.	MAF_USDA=24.706
NC_035100.1	37807676	.	T	C	.	.	MAF_USDA=1.639
NC_035100.1	37807688	.	T	G	.	.	MAF_USDA=3.529
NC_035100.1	37807711	.	T	A	.	.	MAF_USDA=31.25
NC_035100.1	37807712	.	C	T	.	.	MAF_USDA=38.235
NC_035100.1	37807763	.	C	A	.	.	MAF_INRAE=21.053;MAF_USDA=27.647
NC_035100.1	37807772	.	C	T	.	.	MAF_INRAE=21.053;MAF_USDA=25.882
NC_035100.1	37807826	.	T	G	.	.	MAF_USDA=10.588
NC_035100.1	37807882	.	C	T	.	.	MAF_USDA=3.333
NC_035100.1	37807891	.	A	G	.	.	MAF_USDA=2.5
NC_035100.1	37807904	.	G	A	.	.	MAF_USDA=6.667
NC_035100.1	37807909	.	C	T	.	.	MAF_INRAE=21.053
NC_035100.1	37808019	.	C	T	.	.	MAF_INRAE=2.632
NC_035100.1	37808109	.	T	C	.	.	MAF_USDA=27.083
NC_035100.1	37808196	.	G	A	.	.	MAF_USDA=2.459
NC_035100.1	37808203	.	C	G	.	.	MAF_INRAE=21.053;MAF_USDA=36.471
NC_035100.1	37808250	.	G	A	.	.	MAF_USDA=2.459
NC_035100.1	37808263	.	T	C	.	.	MAF_USDA=5.738
NC_035100.1	37808296	.	G	A	.	.	MAF_INRAE=32.278;MAF_USDA=27.059
NC_035100.1	37808364	.	C	T	.	.	MAF_USDA=2.459
NC_035100.1	37808377	.	G	C	.	.	MAF_INRAE=21.053;MAF_USDA=47.059
NC_035100.1	37808442	.	T	C	.	.	MAF_USDA=16.667
NC_035100.1	37808450	.	C	T	.	.	MAF_USDA=37.5
NC_035100.1	37808452	.	C	T	.	.	MAF_USDA=35.417
NC_035100.1	37808454	.	C	T	.	.	MAF_USDA=35.417
NC_035100.1	37808455	.	A	G	.	.	MAF_USDA=33.333
NC_035100.1	37808473	.	A	T	.	.	MAF_USDA=4.762
NC_035100.1	37808495	.	A	G	.	.	MAF_INRAE=8.333;MAF_USDA=14.754
NC_035100.1	37808502	.	G	A	.	.	MAF_INRAE=5.0;MAF_USDA=12.941
NC_035100.1	37808512	.	T	A	.	.	MAF_USDA=13.333
NC_035100.1	37808569	.	C	T	.	.	MAF_USDA=14.754
NC_035100.1	37808586	.	A	G	.	.	MAF_USDA=15.574
NC_035100.1	37808640	.	G	A	.	.	MAF_USDA=9.167
NC_035100.1	37808645	.	A	G	.	.	MAF_USDA=9.167
NC_035100.1	37808657	.	G	C	.	.	MAF_USDA=7.5
NC_035100.1	37809970	.	A	G	.	.	MAF_USDA=10.656
NC_035100.1	37809979	.	T	G	.	.	MAF_USDA=4.098
NC_035100.1	37809991	.	G	A	.	.	MAF_USDA=4.098
NC_035100.1	37810003	.	C	G	.	.	MAF_USDA=6.557
NC_035100.1	37810076	.	C	T	.	.	MAF_USDA=38.235
NC_035100.1	37810092	.	C	T	.	.	MAF_USDA=3.279
NC_035100.1	37810118	.	G	A	.	.	MAF_USDA=2.459
NC_035100.1	37810127	.	C	G	.	.	MAF_USDA=4.706
NC_035100.1	37810318	.	G	A	.	.	MAF_USDA=12.5
NC_035100.1	37810348	.	C	A	.	.	MAF_INRAE=1.667
NC_035100.1	37810358	.	C	T	.	.	MAF_INRAE=1.667;MAF_USDA=1.695
NC_035100.1	37810359	.	G	A	.	.	MAF_USDA=1.695
NC_035100.1	37810368	.	G	A	.	.	MAF_USDA=7.229
NC_035100.1	37810422	.	A	C	.	.	MAF_INRAE=21.053;MAF_USDA=48.361
NC_035100.1	37810476	.	T	G	.	.	MAF_USDA=1.639
NC_035100.1	37810537	.	T	A	.	.	MAF_USDA=2.459
NC_035100.1	37810561	.	A	G	.	.	MAF_INRAE=5.0;MAF_USDA=2.459
NC_035100.1	37810573	.	A	C	.	.	MAF_USDA=1.639
NC_035100.1	37810585	.	T	A	.	.	MAF_USDA=2.083
NC_035100.1	37810614	.	T	A	.	.	MAF_USDA=1.695
NC_035100.1	37810655	.	T	C	.	.	MAF_USDA=4.118
NC_035100.1	37810710	.	G	T	.	.	MAF_INRAE=5.263
NC_035100.1	37810783	.	A	T	.	.	MAF_USDA=4.167
NC_035100.1	37810786	.	T	C	.	.	MAF_USDA=3.571
NC_035100.1	37810807	.	A	T	.	.	MAF_INRAE=11.667;MAF_USDA=6.25
NC_035100.1	37810822	.	A	G	.	.	MAF_USDA=10.417
NC_035100.1	37810841	.	T	C	.	.	MAF_INRAE=1.667;MAF_USDA=20.455
NC_035100.1	37810854	.	T	C	.	.	MAF_USDA=34.091
NC_035100.1	37810864	.	T	C	.	.	MAF_USDA=20.833
NC_035100.1	37810901	.	T	C	.	.	MAF_USDA=43.452
NC_035100.1	37810902	.	C	T	.	.	MAF_INRAE=1.667;MAF_USDA=13.095
NC_035100.1	37810977	.	A	G	.	.	MAF_INRAE=31.579;MAF_USDA=41.071
NC_035100.1	37811018	.	T	C	.	.	MAF_USDA=4.237
NC_035100.1	37811035	.	G	T	.	.	MAF_USDA=20.482
NC_035100.1	37811042	.	T	A	.	.	MAF_USDA=4.819
NC_035100.1	37811053	.	T	G	.	.	MAF_USDA=18.293
NC_035100.1	37811087	.	G	T	.	.	MAF_USDA=10.417
NC_035100.1	37811233	.	G	T	.	.	MAF_USDA=12.5
NC_035100.1	37811246	.	C	G	.	.	MAF_USDA=2.542
NC_035100.1	37811261	.	C	T	.	.	MAF_USDA=6.627
NC_035100.1	37811268	.	T	C	.	.	MAF_USDA=5.932
NC_035100.1	37811269	.	G	T	.	.	MAF_USDA=8.333
NC_035100.1	37811279	.	C	T	.	.	MAF_USDA=7.831
NC_035100.1	37811287	.	A	G	.	.	MAF_USDA=10.417
NC_035100.1	37811297	.	T	C	.	.	MAF_USDA=5.085
NC_035100.1	37811307	.	G	A	.	.	MAF_USDA=7.229
NC_035100.1	37811356	.	A	G	.	.	MAF_USDA=10.417
NC_035100.1	37811371	.	G	A	.	.	MAF_USDA=2.542
NC_035100.1	37811373	.	G	A	.	.	MAF_INRAE=25.316;MAF_USDA=6.024
NC_035100.1	37811375	.	G	T	.	.	MAF_INRAE=1.667
NC_035100.1	37811383	.	T	G	.	.	MAF_USDA=3.39
NC_035100.1	37811388	.	A	C	.	.	MAF_USDA=3.39
NC_035100.1	37811409	.	C	T	.	.	MAF_USDA=1.639
NC_035100.1	37811423	.	A	T	.	.	MAF_INRAE=1.667;MAF_USDA=5.882
NC_035100.1	37811440	.	A	T	.	.	MAF_INRAE=1.667
NC_035100.1	37811461	.	T	G	.	.	MAF_USDA=4.098
NC_035100.1	37811477	.	C	T	.	.	MAF_INRAE=5.0;MAF_USDA=2.459
NC_035100.1	37811502	.	T	C	.	.	MAF_INRAE=5.0;MAF_USDA=2.459
NC_035100.1	37811619	.	A	G	.	.	MAF_USDA=3.333
NC_035100.1	37811681	.	G	T	.	.	MAF_INRAE=1.667;MAF_USDA=1.695
NC_035100.1	37811731	.	T	A	.	.	MAF_INRAE=1.667
NC_035100.1	37811735	.	A	T	.	.	MAF_INRAE=29.114;MAF_USDA=15.882
NC_035100.1	37811798	.	G	A	.	.	MAF_USDA=15.254
NC_035100.1	37811831	.	A	G	.	.	MAF_USDA=11.017
NC_035100.1	37811833	.	C	A	.	.	MAF_INRAE=28.481;MAF_USDA=12.651
NC_035100.1	37811849	.	T	C	.	.	MAF_INRAE=1.667;MAF_USDA=1.695
NC_035100.1	37811867	.	C	A	.	.	MAF_USDA=6.78
NC_035100.1	37811875	.	A	T	.	.	MAF_USDA=7.229
NC_035100.1	37811894	.	C	A	.	.	MAF_USDA=14.754
NC_035100.1	37811968	.	T	A	.	.	MAF_USDA=2.459
NC_035100.1	37811977	.	C	A	.	.	MAF_USDA=1.639
NC_035100.1	37812019	.	A	C	.	.	MAF_USDA=2.459
NC_035100.1	37812021	.	G	A	.	.	MAF_INRAE=3.333;MAF_USDA=2.459
NC_035100.1	37812026	.	C	G	.	.	MAF_USDA=26.471
NC_035100.1	37812148	.	C	A	.	.	MAF_USDA=50.0
NC_035100.1	37812172	.	G	T	.	.	MAF_USDA=10.417
NC_035100.1	37812205	.	C	A	.	.	MAF_USDA=6.25
NC_035100.1	37812448	.	A	G	.	.	MAF_USDA=11.667
NC_035100.1	37812464	.	C	T	.	.	MAF_USDA=2.941
NC_035100.1	37812484	.	A	C	.	.	MAF_USDA=9.836
NC_035100.1	37812515	.	C	T	.	.	MAF_USDA=1.639
NC_035100.1	37812550	.	A	C	.	.	MAF_USDA=45.652
NC_035100.1	37812774	.	C	A	.	.	MAF_USDA=37.5
NC_035100.1	37812843	.	G	A	.	.	MAF_USDA=12.295
NC_035100.1	37812864	.	A	G	.	.	MAF_USDA=1.639
NC_035100.1	37812885	.	T	A	.	.	MAF_INRAE=21.053;MAF_USDA=24.706
NC_035100.1	37812939	.	T	C	.	.	MAF_USDA=1.639
NC_035100.1	37812956	.	T	C	.	.	MAF_USDA=1.639
NC_035100.1	37812958	.	C	G	.	.	MAF_INRAE=21.053
NC_035100.1	37812983	.	G	T	.	.	MAF_USDA=1.639
NC_035100.1	37812988	.	G	A	.	.	MAF_USDA=1.639
NC_035100.1	37813036	.	C	A	.	.	MAF_INRAE=1.667
NC_035100.1	37813071	.	G	T	.	.	MAF_INRAE=21.053;MAF_USDA=40.0
NC_035100.1	37813318	.	G	T	.	.	MAF_USDA=4.167
NC_035100.1	37814559	.	C	T	.	.	MAF_USDA=9.167
NC_035100.1	37814565	.	C	T	.	.	MAF_USDA=6.667
NC_035100.1	37814593	.	C	T	.	.	MAF_USDA=8.197
NC_035100.1	37814611	.	C	T	.	.	MAF_USDA=1.639
NC_035100.1	37814633	.	G	T	.	.	MAF_USDA=1.639
NC_035100.1	37814650	.	C	G	.	.	MAF_INRAE=7.595;MAF_USDA=31.25
NC_035100.1	37814653	.	C	G	.	.	MAF_USDA=1.639
NC_035100.1	37814658	.	A	T	.	.	MAF_USDA=3.529
NC_035100.1	37814690	.	T	C	.	.	MAF_USDA=2.459
NC_035100.1	37814691	.	A	C	.	.	MAF_USDA=10.656
NC_035100.1	37814695	.	C	T	.	.	MAF_INRAE=10.526
NC_035100.1	37814703	.	A	G	.	.	MAF_INRAE=10.526
NC_035100.1	37814710	.	C	A	.	.	MAF_INRAE=10.526
NC_035100.1	37814740	.	A	G	.	.	MAF_USDA=6.25
NC_035100.1	37814745	.	C	G	.	.	MAF_INRAE=26.316;MAF_USDA=34.706
NC_035100.1	37814748	.	T	A	.	.	MAF_USDA=17.213
NC_035100.1	37814881	.	T	C	.	.	MAF_INRAE=1.667;MAF_USDA=1.639
NC_035100.1	37814883	.	A	G	.	.	MAF_INRAE=32.911;MAF_USDA=42.353
NC_035100.1	37814892	.	C	A	.	.	MAF_USDA=4.098
NC_035100.1	37814898	.	C	T	.	.	MAF_USDA=6.471
NC_035100.1	37814904	.	T	C	.	.	MAF_INRAE=37.342;MAF_USDA=45.882
NC_035100.1	37814936	.	T	C	.	.	MAF_INRAE=35.833;MAF_USDA=30.357
NC_035100.1	37814943	.	A	T	.	.	MAF_INRAE=5.0
NC_035100.1	37814952	.	G	A	.	.	MAF_INRAE=48.333;MAF_USDA=39.759
NC_035100.1	37814974	.	G	T	.	.	MAF_USDA=39.881
NC_035100.1	37815003	.	G	T	.	.	MAF_USDA=29.167
NC_035100.1	37815027	.	C	T	.	.	MAF_INRAE=15.789;MAF_USDA=36.31
NC_035100.1	37815032	.	T	C	.	.	MAF_USDA=14.286
NC_035100.1	37815042	.	T	C	.	.	MAF_USDA=10.0
NC_035100.1	37815070	.	C	A	.	.	MAF_INRAE=1.667
NC_035100.1	37815073	.	C	A	.	.	MAF_INRAE=1.667
NC_035100.1	37815083	.	T	C	.	.	MAF_INRAE=1.667
NC_035100.1	37815122	.	G	C	.	.	MAF_INRAE=20.886;MAF_USDA=26.506
NC_035100.1	37815139	.	T	G	.	.	MAF_INRAE=18.354;MAF_USDA=12.048
NC_035100.1	37815145	.	C	G	.	.	MAF_INRAE=18.354;MAF_USDA=11.905
NC_035100.1	37815151	.	C	T	.	.	MAF_USDA=10.119
NC_035100.1	37815168	.	A	G	.	.	MAF_INRAE=20.886;MAF_USDA=30.952
NC_035100.1	37815194	.	C	T	.	.	MAF_USDA=13.095
NC_035100.1	37815269	.	T	C	.	.	MAF_USDA=9.167
NC_035100.1	37815313	.	T	A	.	.	MAF_USDA=4.167
NC_035100.1	37815334	.	G	T	.	.	MAF_INRAE=20.253;MAF_USDA=27.381
NC_035100.1	37815369	.	T	A	.	.	MAF_USDA=1.667
NC_035100.1	37815376	.	G	T	.	.	MAF_USDA=1.667
NC_035100.1	37815405	.	T	A	.	.	MAF_USDA=1.667
NC_035100.1	37815406	.	T	C	.	.	MAF_INRAE=5.263;MAF_USDA=15.0
NC_035100.1	37815419	.	T	G	.	.	MAF_INRAE=47.5;MAF_USDA=39.583
NC_035100.1	37815457	.	C	T	.	.	MAF_INRAE=6.667;MAF_USDA=5.952
NC_035100.1	37815460	.	T	C	.	.	MAF_USDA=1.667
NC_035100.1	37815531	.	A	G	.	.	MAF_USDA=1.695
NC_035100.1	37815534	.	A	T	.	.	MAF_INRAE=48.101;MAF_USDA=42.771
NC_035100.1	37815550	.	A	C	.	.	MAF_INRAE=21.519;MAF_USDA=20.482
NC_035100.1	37815555	.	C	G	.	.	MAF_INRAE=42.105;MAF_USDA=8.333
NC_035100.1	37815577	.	C	G	.	.	MAF_USDA=3.39
NC_035100.1	37815578	.	C	G	.	.	MAF_USDA=12.651
NC_035100.1	37815583	.	A	C	.	.	MAF_INRAE=14.167;MAF_USDA=25.0
NC_035100.1	37815617	.	C	A	.	.	MAF_USDA=2.542
NC_035100.1	37815648	.	G	A	.	.	MAF_INRAE=25.949;MAF_USDA=3.614
NC_035100.1	37815674	.	C	T	.	.	MAF_USDA=2.542
NC_035100.1	37815692	.	A	T	.	.	MAF_INRAE=25.949;MAF_USDA=2.41
NC_035100.1	37815762	.	C	A	.	.	MAF_INRAE=24.051;MAF_USDA=46.386
NC_035100.1	37815787	.	T	G	.	.	MAF_INRAE=48.734;MAF_USDA=33.735
NC_035100.1	37815795	.	G	A	.	.	MAF_INRAE=2.5;MAF_USDA=6.78
NC_035100.1	37815806	.	A	T	.	.	MAF_INRAE=48.734;MAF_USDA=38.554
NC_035100.1	37815827	.	A	C	.	.	MAF_USDA=10.241
NC_035100.1	37815837	.	C	T	.	.	MAF_USDA=1.695
NC_035100.1	37815854	.	G	A	.	.	MAF_USDA=1.695
NC_035100.1	37815859	.	T	A	.	.	MAF_USDA=4.237
NC_035100.1	37815866	.	G	A	.	.	MAF_USDA=7.627
NC_035100.1	37815869	.	G	T	.	.	MAF_USDA=5.932
NC_035100.1	37815916	.	G	T	.	.	MAF_INRAE=22.152;MAF_USDA=48.193
NC_035100.1	37815918	.	C	T	.	.	MAF_USDA=5.085
NC_035100.1	37815920	.	G	A	.	.	MAF_USDA=5.085
NC_035100.1	37815933	.	A	T	.	.	MAF_INRAE=4.167;MAF_USDA=17.47
NC_035100.1	37815946	.	G	T	.	.	MAF_USDA=2.542
NC_035100.1	37815979	.	C	T	.	.	MAF_INRAE=19.62;MAF_USDA=20.833
NC_035100.1	37815982	.	G	C	.	.	MAF_INRAE=14.167;MAF_USDA=20.833
NC_035100.1	37816017	.	G	C	.	.	MAF_USDA=24.699
NC_035100.1	37816019	.	A	G	.	.	MAF_USDA=3.39
NC_035100.1	37816022	.	T	G	.	.	MAF_USDA=3.39
NC_035100.1	37816038	.	G	C	.	.	MAF_INRAE=21.053;MAF_USDA=37.5
NC_035100.1	37816042	.	T	C	.	.	MAF_USDA=1.695
NC_035100.1	37816070	.	A	G	.	.	MAF_USDA=5.085
NC_035100.1	37816092	.	T	A	.	.	MAF_USDA=5.085
NC_035100.1	37816094	.	G	C	.	.	MAF_USDA=31.325
NC_035100.1	37816106	.	C	T	.	.	MAF_INRAE=2.5;MAF_USDA=3.012
NC_035100.1	37816116	.	G	T	.	.	MAF_USDA=10.169
NC_035100.1	37816117	.	T	G	.	.	MAF_USDA=10.169
NC_035100.1	37816122	.	C	T	.	.	MAF_USDA=5.932
NC_035100.1	37817524	.	G	A	.	.	MAF_USDA=2.083
NC_035100.1	37818074	.	G	T	.	.	MAF_USDA=2.083
NC_035100.1	37818092	.	G	A	.	.	MAF_USDA=2.083
NC_035100.1	37818174	.	T	G	.	.	MAF_USDA=2.083
NC_035100.1	37818180	.	G	T	.	.	MAF_USDA=2.083
NC_035100.1	37818194	.	T	C	.	.	MAF_USDA=2.083
NC_035100.1	37818223	.	G	A	.	.	MAF_INRAE=1.667;MAF_USDA=2.083
NC_035100.1	37818241	.	C	T	.	.	MAF_INRAE=1.667;MAF_USDA=2.083
NC_035100.1	37818282	.	T	C	.	.	MAF_USDA=2.083
NC_035100.1	37818283	.	G	C	.	.	MAF_USDA=2.083
NC_035100.1	37818294	.	C	T	.	.	MAF_USDA=2.083
NC_035100.1	37818298	.	C	T	.	.	MAF_INRAE=1.667;MAF_USDA=2.083
NC_035100.1	37818340	.	C	T	.	.	MAF_USDA=2.083
NC_035100.1	37818559	.	C	A	.	.	MAF_USDA=47.917
NC_035100.1	37818571	.	A	G	.	.	MAF_INRAE=5.833
NC_035100.1	37818585	.	A	G	.	.	MAF_USDA=2.083
NC_035100.1	37818636	.	C	T	.	.	MAF_USDA=14.583
NC_035100.1	37818681	.	G	A	.	.	MAF_USDA=2.083
NC_035100.1	37818687	.	T	C	.	.	MAF_USDA=2.083
NC_035100.1	37818691	.	T	G	.	.	MAF_INRAE=44.167;MAF_USDA=6.25
NC_035100.1	37818708	.	C	G	.	.	MAF_USDA=2.083
NC_035100.1	37818923	.	T	C	.	.	MAF_INRAE=28.333;MAF_USDA=6.25
NC_035100.1	37818928	.	T	A	.	.	MAF_INRAE=45.0;MAF_USDA=22.917
NC_035100.1	37818952	.	C	T	.	.	MAF_INRAE=45.0;MAF_USDA=22.917
NC_035100.1	37818998	.	CGAGAGAGAGA	CGAGAGAGAGT	.	.	MAF_USDA=10.417
NC_035100.1	37819008	.	A	T	.	.	MAF_INRAE=23.333
NC_035100.1	37819052	.	A	G	.	.	MAF_INRAE=41.667;MAF_USDA=6.25
NC_035100.1	37819062	.	C	T	.	.	MAF_INRAE=29.167
NC_035100.1	37819073	.	G	A	.	.	MAF_INRAE=31.667;MAF_USDA=6.25
NC_035100.1	37819074	.	T	C	.	.	MAF_INRAE=31.667;MAF_USDA=6.25
NC_035100.1	37819078	.	T	G	.	.	MAF_INRAE=2.5
NC_035100.1	37819264	.	G	C	.	.	MAF_INRAE=23.418;MAF_USDA=26.506
NC_035100.1	37819291	.	C	A	.	.	MAF_INRAE=25.949;MAF_USDA=6.78
NC_035100.1	37819319	.	T	C	.	.	MAF_INRAE=42.405;MAF_USDA=48.795
NC_035100.1	37819353	.	C	G	.	.	MAF_INRAE=4.167;MAF_USDA=4.268
NC_035100.1	37819437	.	T	C	.	.	MAF_USDA=10.169
NC_035100.1	37819490	.	A	C	.	.	MAF_USDA=22.034
NC_035100.1	37819542	.	G	A	.	.	MAF_INRAE=48.101;MAF_USDA=37.349
NC_035100.1	37819650	.	C	T	.	.	MAF_INRAE=21.053;MAF_USDA=48.78
NC_035100.1	37819710	.	T	G	.	.	MAF_INRAE=21.053;MAF_USDA=30.0
NC_035100.1	37820984	.	G	A	.	.	MAF_INRAE=36.842;MAF_USDA=8.235
NC_035100.1	37821015	.	T	G	.	.	MAF_INRAE=31.646;MAF_USDA=42.941
NC_035100.1	37821018	.	T	C	.	.	MAF_INRAE=35.0;MAF_USDA=42.941
NC_035100.1	37821029	.	A	G	.	.	MAF_INRAE=31.646;MAF_USDA=31.765
NC_035100.1	37821141	.	A	C	.	.	MAF_INRAE=43.671;MAF_USDA=28.916
NC_035100.1	37821194	.	T	A	.	.	MAF_USDA=6.25
NC_035100.1	37821218	.	T	C	.	.	MAF_INRAE=27.215;MAF_USDA=8.333
NC_035100.1	37821339	.	C	T	.	.	MAF_USDA=7.059
NC_035100.1	37821355	.	G	A	.	.	MAF_USDA=5.294
NC_035100.1	37821359	.	A	G	.	.	MAF_INRAE=49.367;MAF_USDA=35.882
NC_035100.1	37821370	.	G	A	.	.	MAF_INRAE=2.5;MAF_USDA=2.459
NC_035100.1	37821380	.	C	T	.	.	MAF_INRAE=50.0;MAF_USDA=36.471
NC_035100.1	37821407	.	G	T	.	.	MAF_USDA=4.098
NC_035100.1	37821438	.	A	C	.	.	MAF_INRAE=21.053;MAF_USDA=32.941
NC_035100.1	37821439	.	T	C	.	.	MAF_USDA=47.024
NC_035100.1	37821442	.	T	C	.	.	MAF_USDA=20.0
NC_035100.1	37821443	.	G	A	.	.	MAF_INRAE=1.667;MAF_USDA=1.667
NC_035100.1	37821481	.	T	C	.	.	MAF_INRAE=21.053;MAF_USDA=35.882
NC_035100.1	37821483	.	T	A	.	.	MAF_USDA=5.294
NC_035100.1	37821493	.	G	T	.	.	MAF_INRAE=21.053;MAF_USDA=34.118
NC_035100.1	37821514	.	A	G	.	.	MAF_USDA=48.824
NC_035100.1	37821516	.	C	G	.	.	MAF_USDA=6.557
NC_035100.1	37821529	.	A	T	.	.	MAF_INRAE=5.833;MAF_USDA=8.824
NC_035100.1	37821530	.	A	C	.	.	MAF_USDA=1.639
NC_035100.1	37821536	.	T	G	.	.	MAF_INRAE=21.053;MAF_USDA=30.588
NC_035100.1	37821539	.	C	T	.	.	MAF_USDA=2.459
NC_035100.1	37821570	.	G	A	.	.	MAF_USDA=1.639
NC_035100.1	37821572	.	C	A	.	.	MAF_INRAE=21.053;MAF_USDA=30.588
NC_035100.1	37821581	.	C	T	.	.	MAF_USDA=30.588
NC_035100.1	37821587	.	G	A	.	.	MAF_INRAE=21.053;MAF_USDA=30.588
NC_035100.1	37821611	.	G	T	.	.	MAF_USDA=20.0
NC_035100.1	37821613	.	G	A	.	.	MAF_USDA=12.5
NC_035100.1	37821947	.	T	C	.	.	MAF_USDA=6.522
NC_035100.1	37822002	.	T	G	.	.	MAF_USDA=1.639
NC_035100.1	37822031	.	T	C	.	.	MAF_USDA=9.016
NC_035100.1	37822032	.	A	G	.	.	MAF_USDA=4.918
NC_035100.1	37822033	.	A	G	.	.	MAF_USDA=7.647
NC_035100.1	37822035	.	A	C	.	.	MAF_USDA=8.235
NC_035100.1	37822041	.	C	G	.	.	MAF_USDA=16.667
NC_035100.1	37822042	.	T	C	.	.	MAF_USDA=5.294
NC_035100.1	37822050	.	T	C	.	.	MAF_USDA=8.235
NC_035100.1	37822052	.	C	A	.	.	MAF_USDA=8.235
NC_035100.1	37822056	.	A	T	.	.	MAF_USDA=41.765
NC_035100.1	37822152	.	G	A	.	.	MAF_INRAE=1.667
NC_035100.1	37822159	.	A	G	.	.	MAF_USDA=21.176
NC_035100.1	37822185	.	G	T	.	.	MAF_USDA=4.098
NC_035100.1	37822220	.	G	T	.	.	MAF_USDA=6.471
NC_035100.1	37822252	.	G	T	.	.	MAF_INRAE=5.833;MAF_USDA=5.882
NC_035100.1	37822318	.	G	C	.	.	MAF_INRAE=22.785;MAF_USDA=34.524
NC_035100.1	37822343	.	C	T	.	.	MAF_INRAE=42.405;MAF_USDA=25.294
NC_035100.1	37822367	.	T	C	.	.	MAF_INRAE=22.785;MAF_USDA=30.0
NC_035100.1	37822410	.	C	A	.	.	MAF_INRAE=22.785;MAF_USDA=32.353
NC_035100.1	37822441	.	G	A	.	.	MAF_INRAE=22.785;MAF_USDA=30.588
NC_035100.1	37822463	.	T	C	.	.	MAF_INRAE=43.671;MAF_USDA=39.286
NC_035100.1	37822514	.	T	A	.	.	MAF_INRAE=1.667
NC_035100.1	37822560	.	A	T	.	.	MAF_USDA=2.459
NC_035100.1	37822603	.	T	A	.	.	MAF_INRAE=26.582;MAF_USDA=38.235
NC_035100.1	37822607	.	G	T	.	.	MAF_USDA=32.941
NC_035100.1	37822608	.	G	C	.	.	MAF_USDA=33.529
NC_035100.1	37822609	.	C	T	.	.	MAF_USDA=33.529
NC_035100.1	37822610	.	A	C	.	.	MAF_USDA=33.529
NC_035100.1	37822645	.	T	G	.	.	MAF_USDA=2.459
NC_035100.1	37822663	.	T	G	.	.	MAF_USDA=2.459
NC_035100.1	37822695	.	T	A	.	.	MAF_INRAE=23.418;MAF_USDA=38.824
NC_035100.1	37822716	.	T	C	.	.	MAF_INRAE=23.418;MAF_USDA=31.765
NC_035100.1	37822755	.	A	C	.	.	MAF_USDA=2.5
NC_035100.1	37822760	.	T	G	.	.	MAF_INRAE=21.053;MAF_USDA=37.5
NC_035100.1	37822774	.	A	T	.	.	MAF_INRAE=21.053;MAF_USDA=11.176
NC_035100.1	37822779	.	A	T	.	.	MAF_INRAE=21.053;MAF_USDA=12.353
NC_035100.1	37822793	.	A	G	.	.	MAF_USDA=1.639
NC_035100.1	37822922	.	A	C	.	.	MAF_USDA=17.059
NC_035100.1	37822987	.	C	T	.	.	MAF_USDA=6.557
NC_035100.1	37822991	.	C	T	.	.	MAF_USDA=1.639
NC_035100.1	37823010	.	G	A	.	.	MAF_INRAE=24.684;MAF_USDA=37.059
NC_035100.1	37823014	.	G	A	.	.	MAF_INRAE=18.354;MAF_USDA=30.0
NC_035100.1	37823028	.	A	G	.	.	MAF_INRAE=23.418;MAF_USDA=40.0
NC_035100.1	37823238	.	A	T	.	.	MAF_INRAE=41.667
NC_035100.1	37823241	.	G	T	.	.	MAF_INRAE=41.667
NC_035100.1	37823341	.	C	G	.	.	MAF_INRAE=1.667
NC_035100.1	37823493	.	A	C	.	.	MAF_INRAE=1.667
NC_035100.1	37823496	.	T	G	.	.	MAF_INRAE=1.667
NC_035100.1	37823497	.	A	C	.	.	MAF_INRAE=1.667
NC_035100.1	37823619	.	A	C	.	.	MAF_INRAE=48.333
NC_035100.1	37823639	.	A	G	.	.	MAF_INRAE=4.167
NC_035100.1	37825709	.	A	G	.	.	MAF_USDA=8.333
NC_035100.1	37825718	.	A	C	.	.	MAF_USDA=2.542
NC_035100.1	37825722	.	G	A	.	.	MAF_USDA=1.695
NC_035100.1	37825735	.	G	A	.	.	MAF_USDA=3.333
NC_035100.1	37825739	.	C	T	.	.	MAF_INRAE=42.105;MAF_USDA=29.167
NC_035100.1	37825748	.	G	A	.	.	MAF_INRAE=42.105;MAF_USDA=44.643
NC_035100.1	37825796	.	C	T	.	.	MAF_USDA=16.667
NC_035100.1	37825832	.	G	T	.	.	MAF_USDA=4.762
NC_035100.1	37825835	.	T	G	.	.	MAF_USDA=4.167
NC_035100.1	37825871	.	C	T	.	.	MAF_USDA=2.5
NC_035100.1	37825880	.	G	T	.	.	MAF_USDA=5.0
NC_035100.1	37825893	.	C	T	.	.	MAF_USDA=6.557
NC_035100.1	37825898	.	G	T	.	.	MAF_USDA=4.098
NC_035100.1	37825940	.	C	A	.	.	MAF_USDA=39.583
NC_035100.1	37825973	.	C	T	.	.	MAF_USDA=2.459
NC_035100.1	37826000	.	C	G	.	.	MAF_USDA=18.75
NC_035100.1	37826006	.	T	C	.	.	MAF_USDA=4.918
NC_035100.1	37826012	.	G	A	.	.	MAF_USDA=10.417
NC_035100.1	37826014	.	A	C	.	.	MAF_INRAE=24.684
NC_035100.1	37826049	.	C	T	.	.	MAF_USDA=4.098
NC_035100.1	37826061	.	G	A	.	.	MAF_USDA=4.706
NC_035100.1	37826075	.	A	G	.	.	MAF_USDA=4.098
NC_035100.1	37826130	.	A	T	.	.	MAF_USDA=5.882
NC_035100.1	37826164	.	C	T	.	.	MAF_USDA=4.098
NC_035100.1	37826173	.	C	T	.	.	MAF_USDA=21.176
NC_035100.1	37826187	.	C	A	.	.	MAF_USDA=22.353
NC_035100.1	37826205	.	C	G	.	.	MAF_USDA=13.529
NC_035100.1	37826219	.	G	A	.	.	MAF_USDA=2.941
NC_035100.1	37826272	.	A	T	.	.	MAF_USDA=3.279
NC_035100.1	37826303	.	A	G	.	.	MAF_USDA=13.934
NC_035100.1	37834224	.	G	A	.	.	MAF_USDA=25.0
NC_035100.1	37834226	.	C	G	.	.	MAF_USDA=8.333
NC_035100.1	37834232	.	A	T	.	.	MAF_USDA=8.333
NC_035100.1	37834268	.	G	C	.	.	MAF_USDA=8.333
NC_035100.1	37834270	.	C	G	.	.	MAF_USDA=8.333
NC_035100.1	37834296	.	G	T	.	.	MAF_USDA=6.25
NC_035100.1	37834317	.	A	T	.	.	MAF_USDA=14.706
NC_035100.1	37834333	.	A	C	.	.	MAF_USDA=12.941
NC_035100.1	37834335	.	G	T	.	.	MAF_USDA=13.529
NC_035100.1	37834340	.	T	G	.	.	MAF_USDA=22.941
NC_035100.1	37834341	.	T	G	.	.	MAF_USDA=14.118
NC_035100.1	37834342	.	T	G	.	.	MAF_USDA=5.882
NC_035100.1	37834363	.	A	T	.	.	MAF_USDA=1.639
NC_035100.1	37834365	.	C	T	.	.	MAF_USDA=1.639
NC_035100.1	37834366	.	A	G	.	.	MAF_USDA=38.824
NC_035100.1	37834374	.	T	G	.	.	MAF_USDA=15.294
NC_035100.1	37834378	.	C	A	.	.	MAF_USDA=15.294
NC_035100.1	37834406	.	A	T	.	.	MAF_USDA=16.471
NC_035100.1	37834415	.	A	G	.	.	MAF_USDA=22.941
NC_035100.1	37834489	.	A	C	.	.	MAF_USDA=4.167
NC_035100.1	37834491	.	A	T	.	.	MAF_USDA=4.167
NC_035100.1	37834498	.	T	C	.	.	MAF_USDA=4.167
NC_035100.1	37834501	.	G	A	.	.	MAF_USDA=4.167
NC_035100.1	37834511	.	T	A	.	.	MAF_INRAE=44.304;MAF_USDA=15.882
NC_035100.1	37834516	.	T	G	.	.	MAF_INRAE=43.671;MAF_USDA=17.647
NC_035100.1	37834535	.	A	T	.	.	MAF_INRAE=22.785;MAF_USDA=30.588
NC_035100.1	37834547	.	A	G	.	.	MAF_INRAE=2.5;MAF_USDA=14.118
NC_035100.1	37834561	.	G	A	.	.	MAF_INRAE=44.304
NC_035100.1	37834567	.	A	T	.	.	MAF_INRAE=2.532;MAF_USDA=30.0
NC_035100.1	37834582	.	A	G	.	.	MAF_INRAE=2.5
NC_035100.1	37834634	.	G	C	.	.	MAF_INRAE=38.333;MAF_USDA=12.5
NC_035100.1	37834649	.	T	C	.	.	MAF_USDA=1.639
NC_035100.1	37834651	.	T	G	.	.	MAF_USDA=1.639
NC_035100.1	37834659	.	T	G	.	.	MAF_INRAE=42.405;MAF_USDA=17.647
NC_035100.1	37834664	.	T	A	.	.	MAF_INRAE=22.785;MAF_USDA=29.412
NC_035100.1	37834668	.	G	A	.	.	MAF_INRAE=42.105;MAF_USDA=17.647
NC_035100.1	37834700	.	A	T	.	.	MAF_INRAE=4.167;MAF_USDA=6.25
NC_035100.1	37834714	.	A	C	.	.	MAF_USDA=1.639
NC_035100.1	37834723	.	T	C	.	.	MAF_USDA=12.5
NC_035100.1	37834733	.	T	A	.	.	MAF_USDA=4.098
NC_035100.1	37834736	.	T	G	.	.	MAF_USDA=3.279
NC_035100.1	37834754	.	G	A	.	.	MAF_USDA=2.353
NC_035100.1	37834763	.	C	T	.	.	MAF_INRAE=21.053
NC_035100.1	37834779	.	G	A	.	.	MAF_INRAE=25.316;MAF_USDA=48.235
NC_035100.1	37834809	.	A	G	.	.	MAF_INRAE=1.667;MAF_USDA=23.529
NC_035100.1	37834847	.	T	C	.	.	MAF_USDA=1.639
NC_035100.1	37834896	.	A	G	.	.	MAF_USDA=11.667
NC_035100.1	37834956	.	C	T	.	.	MAF_INRAE=5.263;MAF_USDA=44.048
NC_035100.1	37834975	.	T	G	.	.	MAF_INRAE=2.5;MAF_USDA=3.333
NC_035100.1	37835040	.	T	G	.	.	MAF_USDA=25.595
NC_035100.1	37835042	.	T	C	.	.	MAF_INRAE=2.5;MAF_USDA=10.417
NC_035100.1	37835091	.	A	T	.	.	MAF_USDA=35.294
NC_035100.1	37835093	.	T	C	.	.	MAF_USDA=33.529
NC_035100.1	37835102	.	C	A	.	.	MAF_USDA=4.098
NC_035100.1	37835123	.	A	G	.	.	MAF_INRAE=5.263;MAF_USDA=45.882
NC_035100.1	37835150	.	T	C	.	.	MAF_INRAE=36.842;MAF_USDA=32.941
NC_035100.1	37835155	.	T	A	.	.	MAF_USDA=6.471
NC_035100.1	37835163	.	T	A	.	.	MAF_USDA=1.639
NC_035100.1	37835184	.	G	T	.	.	MAF_INRAE=1.667;MAF_USDA=26.786
NC_035100.1	37835195	.	A	T	.	.	MAF_USDA=5.172
NC_035100.1	37835202	.	A	T	.	.	MAF_USDA=6.25
NC_035100.1	37835203	.	T	A	.	.	MAF_USDA=6.25
NC_035100.1	37835251	.	G	A	.	.	MAF_USDA=1.639
NC_035100.1	37835254	.	G	A	.	.	MAF_USDA=4.098
NC_035100.1	37835304	.	G	A	.	.	MAF_INRAE=15.789;MAF_USDA=6.25
NC_035100.1	37835311	.	A	G	.	.	MAF_USDA=14.583
NC_035100.1	37835324	.	T	C	.	.	MAF_USDA=22.917
NC_035100.1	37835331	.	G	T	.	.	MAF_USDA=6.25
NC_035100.1	37835382	.	C	A	.	.	MAF_USDA=20.833
NC_035100.1	37835408	.	G	A	.	.	MAF_INRAE=6.667;MAF_USDA=22.917
NC_035100.1	37835412	.	T	C	.	.	MAF_INRAE=21.053
NC_035100.1	37835449	.	A	T	.	.	MAF_USDA=6.25
NC_035100.1	37835478	.	A	T	.	.	MAF_USDA=14.583
NC_035100.1	37835492	.	G	A	.	.	MAF_USDA=2.083
NC_035100.1	37835601	.	C	G	.	.	MAF_INRAE=26.316
NC_035100.1	37835620	.	C	G	.	.	MAF_INRAE=26.316;MAF_USDA=22.917
NC_035100.1	37835621	.	A	C	.	.	MAF_USDA=22.917
NC_035100.1	37835632	.	C	A	.	.	MAF_INRAE=26.316;MAF_USDA=48.81
NC_035100.1	37835652	.	C	A	.	.	MAF_USDA=2.5
NC_035100.1	37835678	.	T	C	.	.	MAF_USDA=3.279
NC_035100.1	37835725	.	T	C	.	.	MAF_INRAE=36.709;MAF_USDA=31.176
NC_035100.1	37835764	.	T	A	.	.	MAF_INRAE=31.013;MAF_USDA=20.833
NC_035100.1	37835772	.	A	G	.	.	MAF_INRAE=49.367;MAF_USDA=44.643
NC_035100.1	37835821	.	G	A	.	.	MAF_INRAE=48.734;MAF_USDA=7.647
NC_035100.1	37835823	.	G	A	.	.	MAF_INRAE=44.167;MAF_USDA=7.647
NC_035100.1	37835826	.	G	A	.	.	MAF_INRAE=10.0;MAF_USDA=10.588
NC_035100.1	37835953	.	C	T	.	.	MAF_USDA=2.586
NC_035100.1	37835958	.	A	G	.	.	MAF_USDA=35.417
NC_035100.1	37835963	.	A	T	.	.	MAF_INRAE=36.842;MAF_USDA=48.214
NC_035100.1	37835967	.	G	T	.	.	MAF_USDA=49.405
NC_035100.1	37835990	.	C	T	.	.	MAF_INRAE=36.842;MAF_USDA=43.529
NC_035100.1	37835993	.	G	A	.	.	MAF_USDA=4.098
NC_035100.1	37835996	.	T	G	.	.	MAF_INRAE=36.842;MAF_USDA=29.412
NC_035100.1	37835998	.	A	C	.	.	MAF_USDA=39.412
NC_035100.1	37836005	.	A	T	.	.	MAF_INRAE=48.101;MAF_USDA=39.412
NC_035100.1	37836034	.	G	C	.	.	MAF_INRAE=49.367;MAF_USDA=40.0
NC_035100.1	37836067	.	A	C	.	.	MAF_INRAE=48.101;MAF_USDA=36.471
NC_035100.1	37836081	.	G	A	.	.	MAF_INRAE=48.101;MAF_USDA=36.471
NC_035100.1	37836084	.	G	A	.	.	MAF_INRAE=45.833;MAF_USDA=36.471
NC_035100.1	37836086	.	C	T	.	.	MAF_INRAE=48.333;MAF_USDA=37.647
NC_035100.1	37836125	.	G	T	.	.	MAF_USDA=15.294
NC_035100.1	37836146	.	G	A	.	.	MAF_INRAE=49.367;MAF_USDA=37.647
NC_035100.1	37836149	.	G	T	.	.	MAF_INRAE=29.167;MAF_USDA=14.706
NC_035100.1	37836161	.	G	A	.	.	MAF_INRAE=49.367;MAF_USDA=44.118
NC_035100.1	37836165	.	A	G	.	.	MAF_USDA=1.639
NC_035100.1	37836176	.	T	C	.	.	MAF_INRAE=22.785;MAF_USDA=26.471
NC_035100.1	37836182	.	C	T	.	.	MAF_INRAE=49.367;MAF_USDA=42.353
NC_035100.1	37836185	.	A	C	.	.	MAF_INRAE=46.667;MAF_USDA=42.353
NC_035100.1	37836202	.	G	A	.	.	MAF_INRAE=49.367;MAF_USDA=42.353
NC_035100.1	37836252	.	A	C	.	.	MAF_INRAE=49.367;MAF_USDA=42.941
NC_035100.1	37836261	.	C	T	.	.	MAF_INRAE=48.101;MAF_USDA=30.588
NC_035100.1	37836265	.	A	C	.	.	MAF_USDA=9.836
NC_035100.1	37836295	.	A	C	.	.	MAF_USDA=3.279
NC_035100.1	37836299	.	C	T	.	.	MAF_INRAE=25.949;MAF_USDA=2.353
NC_035100.1	37836314	.	A	G	.	.	MAF_USDA=1.639
NC_035100.1	37836322	.	G	A	.	.	MAF_INRAE=22.785;MAF_USDA=38.824
NC_035100.1	37836362	.	G	A	.	.	MAF_INRAE=47.468;MAF_USDA=43.529
NC_035100.1	37836372	.	G	T	.	.	MAF_INRAE=47.468;MAF_USDA=44.118
NC_035100.1	37836381	.	C	T	.	.	MAF_INRAE=47.468;MAF_USDA=40.588
NC_035100.1	37836402	.	A	T	.	.	MAF_INRAE=25.316;MAF_USDA=2.353
NC_035100.1	37836414	.	A	G	.	.	MAF_USDA=6.557
NC_035100.1	37836474	.	C	T	.	.	MAF_INRAE=48.101;MAF_USDA=45.294
NC_035100.1	37836479	.	T	A	.	.	MAF_INRAE=25.949;MAF_USDA=2.353
NC_035100.1	37836480	.	T	A	.	.	MAF_INRAE=22.785;MAF_USDA=40.0
NC_035100.1	37836502	.	A	G	.	.	MAF_INRAE=47.5
NC_035100.1	37836530	.	C	A	.	.	MAF_INRAE=25.949;MAF_USDA=2.353
NC_035100.1	37836615	.	G	A	.	.	MAF_USDA=38.235
NC_035100.1	37836644	.	T	A	.	.	MAF_USDA=39.412
NC_035100.1	37836660	.	G	T	.	.	MAF_USDA=6.557
NC_035100.1	37836662	.	T	G	.	.	MAF_USDA=42.353
NC_035100.1	37836673	.	T	A	.	.	MAF_USDA=3.279
NC_035100.1	37836680	.	G	T	.	.	MAF_USDA=5.738
NC_035100.1	37836709	.	A	G	.	.	MAF_INRAE=37.342;MAF_USDA=20.482
NC_035100.1	37836712	.	C	G	.	.	MAF_INRAE=35.833;MAF_USDA=4.167
NC_035100.1	37836713	.	C	A	.	.	MAF_INRAE=35.833;MAF_USDA=4.167
NC_035100.1	37836745	.	C	T	.	.	MAF_USDA=5.738
NC_035100.1	37836763	.	G	T	.	.	MAF_USDA=1.639
NC_035100.1	37836783	.	C	A	.	.	MAF_INRAE=49.367;MAF_USDA=47.647
NC_035100.1	37836785	.	C	A	.	.	MAF_USDA=10.588
NC_035100.1	37836786	.	A	C	.	.	MAF_INRAE=22.785;MAF_USDA=26.471
NC_035100.1	37836873	.	A	T	.	.	MAF_USDA=9.016
NC_035100.1	37836953	.	G	A	.	.	MAF_USDA=1.639
NC_035100.1	37836976	.	T	C	.	.	MAF_USDA=4.098
NC_035100.1	37836984	.	T	C	.	.	MAF_USDA=15.294
NC_035100.1	37836995	.	G	A	.	.	MAF_INRAE=15.789;MAF_USDA=1.765
NC_035100.1	37836998	.	G	T	.	.	MAF_USDA=4.098
NC_035100.1	37837016	.	A	C	.	.	MAF_INRAE=26.316;MAF_USDA=14.706
NC_035100.1	37837041	.	T	C	.	.	MAF_USDA=2.459
NC_035100.1	37837061	.	A	G	.	.	MAF_USDA=4.098
NC_035100.1	37837085	.	T	C	.	.	MAF_USDA=2.459
NC_035100.1	37837102	.	C	T	.	.	MAF_USDA=17.059
NC_035100.1	37837104	.	G	A	.	.	MAF_USDA=5.738
NC_035100.1	37837131	.	T	A	.	.	MAF_INRAE=47.368;MAF_USDA=42.941
NC_035100.1	37837169	.	T	G	.	.	MAF_INRAE=36.842
NC_035100.1	37837195	.	C	A	.	.	MAF_INRAE=47.368;MAF_USDA=12.5
NC_035100.1	37837244	.	T	C	.	.	MAF_USDA=2.459
NC_035100.1	37837256	.	T	G	.	.	MAF_USDA=2.459
NC_035100.1	37837272	.	G	A	.	.	MAF_USDA=33.333
NC_035100.1	37837276	.	C	A	.	.	MAF_USDA=35.417
NC_035100.1	37837277	.	C	A	.	.	MAF_USDA=12.651
NC_035100.1	37837281	.	T	C	.	.	MAF_USDA=8.333
NC_035100.1	37837325	.	C	T	.	.	MAF_USDA=44.118
NC_035100.1	37837353	.	A	G	.	.	MAF_INRAE=21.053;MAF_USDA=28.235
NC_035100.1	37837358	.	A	C	.	.	MAF_USDA=4.918
NC_035100.1	37837362	.	C	T	.	.	MAF_USDA=3.279
NC_035100.1	37837412	.	A	G	.	.	MAF_INRAE=47.368;MAF_USDA=35.294
NC_035100.1	37837424	.	T	C	.	.	MAF_INRAE=47.368;MAF_USDA=34.118
NC_035100.1	37837438	.	C	T	.	.	MAF_INRAE=47.368;MAF_USDA=34.118
NC_035100.1	37837452	.	A	T	.	.	MAF_USDA=2.459
NC_035100.1	37837464	.	G	A	.	.	MAF_USDA=3.279
NC_035100.1	37837482	.	T	A	.	.	MAF_USDA=5.738
NC_035100.1	37837486	.	C	T	.	.	MAF_USDA=3.279
NC_035100.1	37837494	.	A	T	.	.	MAF_INRAE=15.789;MAF_USDA=13.529
NC_035100.1	37837502	.	G	T	.	.	MAF_INRAE=15.789;MAF_USDA=12.941
NC_035100.1	37837532	.	A	T	.	.	MAF_USDA=3.279
NC_035100.1	37837612	.	T	C	.	.	MAF_USDA=3.279
NC_035100.1	37837626	.	T	C	.	.	MAF_INRAE=42.405;MAF_USDA=41.765
NC_035100.1	37837646	.	G	A	.	.	MAF_INRAE=1.667;MAF_USDA=13.115
NC_035100.1	37837655	.	T	A	.	.	MAF_INRAE=10.0
NC_035100.1	37837656	.	T	C	.	.	MAF_INRAE=10.0
NC_035100.1	37837673	.	G	T	.	.	MAF_INRAE=22.152
NC_035100.1	37837679	.	T	A	.	.	MAF_INRAE=4.167
NC_035100.1	37837682	.	A	T	.	.	MAF_INRAE=4.167
NC_035100.1	37837685	.	G	T	.	.	MAF_INRAE=4.167
NC_035100.1	37837691	.	T	C	.	.	MAF_INRAE=1.667
NC_035100.1	37837701	.	G	T	.	.	MAF_INRAE=1.667
NC_035100.1	37837850	.	T	C	.	.	MAF_INRAE=28.481;MAF_USDA=25.882
NC_035100.1	37837853	.	T	C	.	.	MAF_INRAE=4.167;MAF_USDA=22.951
NC_035100.1	37837901	.	C	A	.	.	MAF_USDA=2.459
NC_035100.1	37837904	.	T	A	.	.	MAF_INRAE=27.215;MAF_USDA=8.235
NC_035100.1	37837922	.	A	G	.	.	MAF_INRAE=43.671;MAF_USDA=27.059
NC_035100.1	37837941	.	A	G	.	.	MAF_USDA=3.279
NC_035100.1	37837943	.	A	T	.	.	MAF_USDA=2.459
NC_035100.1	37837951	.	G	A	.	.	MAF_USDA=4.118
NC_035100.1	37837988	.	G	A	.	.	MAF_INRAE=7.595;MAF_USDA=12.353
NC_035100.1	37837999	.	G	T	.	.	MAF_INRAE=7.595
NC_035100.1	37838130	.	G	A	.	.	MAF_INRAE=36.709;MAF_USDA=34.706
NC_035100.1	37838137	.	C	G	.	.	MAF_USDA=9.016
NC_035100.1	37838156	.	G	T	.	.	MAF_USDA=2.941
NC_035100.1	37838239	.	T	A	.	.	MAF_USDA=26.471
NC_035100.1	37842201	.	T	C	.	.	MAF_USDA=20.833
NC_035100.1	37842202	.	T	G	.	.	MAF_USDA=7.647
NC_035100.1	37842209	.	T	C	.	.	MAF_USDA=7.059
NC_035100.1	37842213	.	G	A	.	.	MAF_USDA=2.459
NC_035100.1	37842248	.	T	C	.	.	MAF_USDA=24.706
NC_035100.1	37842271	.	G	T	.	.	MAF_INRAE=8.228;MAF_USDA=17.059
NC_035100.1	37842327	.	T	G	.	.	MAF_INRAE=27.848;MAF_USDA=33.529
NC_035100.1	37842332	.	T	G	.	.	MAF_INRAE=27.848;MAF_USDA=33.529
NC_035100.1	37842357	.	C	A	.	.	MAF_INRAE=2.5;MAF_USDA=8.235
NC_035100.1	37842371	.	T	G	.	.	MAF_INRAE=29.747;MAF_USDA=42.353
NC_035100.1	37842400	.	C	T	.	.	MAF_INRAE=2.5;MAF_USDA=8.929
NC_035100.1	37842473	.	T	G	.	.	MAF_USDA=1.639
NC_035100.1	37842481	.	C	A	.	.	MAF_USDA=9.016
NC_035100.1	37842495	.	A	G	.	.	MAF_INRAE=39.241;MAF_USDA=16.667
NC_035100.1	37842531	.	G	C	.	.	MAF_INRAE=43.671;MAF_USDA=33.529
NC_035100.1	37842543	.	C	G	.	.	MAF_INRAE=28.481;MAF_USDA=10.0
NC_035100.1	37842588	.	A	C	.	.	MAF_INRAE=1.667
NC_035100.1	37842620	.	A	T	.	.	MAF_INRAE=29.114;MAF_USDA=18.824
NC_035100.1	37842639	.	C	T	.	.	MAF_INRAE=2.5;MAF_USDA=6.471
NC_035100.1	37842703	.	G	T	.	.	MAF_USDA=2.459
NC_035100.1	37842708	.	A	T	.	.	MAF_INRAE=36.709;MAF_USDA=20.0
NC_035100.1	37842795	.	G	A	.	.	MAF_INRAE=32.911;MAF_USDA=49.412
NC_035100.1	37842875	.	C	A	.	.	MAF_USDA=1.639
NC_035100.1	37842891	.	G	A	.	.	MAF_INRAE=4.167;MAF_USDA=32.941
NC_035100.1	37842895	.	T	C	.	.	MAF_INRAE=1.667
NC_035100.1	37842926	.	T	A	.	.	MAF_INRAE=46.835;MAF_USDA=18.824
NC_035100.1	37842934	.	G	T	.	.	MAF_INRAE=42.105;MAF_USDA=18.235
NC_035100.1	37842937	.	A	T	.	.	MAF_USDA=24.118
NC_035100.1	37842951	.	T	A	.	.	MAF_INRAE=42.105;MAF_USDA=18.235
NC_035100.1	37842987	.	T	C	.	.	MAF_USDA=7.377
NC_035100.1	37842998	.	G	A	.	.	MAF_USDA=6.557
NC_035100.1	37843019	.	A	C	.	.	MAF_USDA=11.176
NC_035100.1	37843024	.	G	T	.	.	MAF_USDA=11.176
NC_035100.1	37843025	.	T	C	.	.	MAF_USDA=5.738
NC_035100.1	37843047	.	G	T	.	.	MAF_USDA=37.059
NC_035100.1	37843104	.	T	A	.	.	MAF_USDA=25.0
NC_035100.1	37843107	.	A	G	.	.	MAF_USDA=29.167
NC_035100.1	37843116	.	T	C	.	.	MAF_USDA=18.75
NC_035100.1	37843129	.	G	A	.	.	MAF_USDA=2.083
NC_035100.1	37843135	.	C	G	.	.	MAF_USDA=25.0
NC_035100.1	37845891	.	A	G	.	.	MAF_USDA=6.25
NC_035100.1	37845989	.	T	C	.	.	MAF_USDA=6.25
NC_035100.1	37846003	.	A	C	.	.	MAF_USDA=2.459
NC_035100.1	37846006	.	C	T	.	.	MAF_USDA=21.176
NC_035100.1	37846007	.	T	G	.	.	MAF_USDA=20.588
NC_035100.1	37846042	.	C	T	.	.	MAF_INRAE=26.316;MAF_USDA=12.353
NC_035100.1	37846068	.	G	A	.	.	MAF_USDA=11.667
NC_035100.1	37846131	.	T	C	.	.	MAF_INRAE=19.167;MAF_USDA=22.917
NC_035100.1	37846135	.	T	G	.	.	MAF_INRAE=20.0;MAF_USDA=47.619
NC_035100.1	37846144	.	G	C	.	.	MAF_USDA=43.75
NC_035100.1	37846150	.	T	C	.	.	MAF_INRAE=42.105;MAF_USDA=24.699
NC_035100.1	37846152	.	T	C	.	.	MAF_USDA=23.494
NC_035100.1	37846167	.	G	A	.	.	MAF_INRAE=24.684;MAF_USDA=21.176
NC_035100.1	37846217	.	G	A	.	.	MAF_USDA=6.557
NC_035100.1	37846230	.	T	G	.	.	MAF_INRAE=8.861;MAF_USDA=10.417
NC_035100.1	37846232	.	A	G	.	.	MAF_INRAE=3.333;MAF_USDA=10.417
NC_035100.1	37846245	.	A	G	.	.	MAF_INRAE=8.861;MAF_USDA=14.118
NC_035100.1	37846322	.	G	A	.	.	MAF_INRAE=8.228;MAF_USDA=2.941
NC_035100.1	37846339	.	A	G	.	.	MAF_USDA=7.5
NC_035100.1	37846362	.	C	T	.	.	MAF_USDA=3.333
NC_035100.1	37846373	.	G	A	.	.	MAF_USDA=25.0
NC_035100.1	37847673	.	T	C	.	.	MAF_USDA=20.833
NC_035100.1	37847689	.	G	A	.	.	MAF_USDA=34.706
NC_035100.1	37847754	.	C	T	.	.	MAF_USDA=2.941
NC_035100.1	37847784	.	C	G	.	.	MAF_INRAE=34.81;MAF_USDA=28.824
NC_035100.1	37847830	.	T	A	.	.	MAF_INRAE=13.291;MAF_USDA=34.706
NC_035100.1	37847835	.	C	T	.	.	MAF_USDA=22.941
NC_035100.1	37847841	.	C	T	.	.	MAF_USDA=21.765
NC_035100.1	37847869	.	G	T	.	.	MAF_INRAE=27.215;MAF_USDA=22.941
NC_035100.1	37847871	.	A	G	.	.	MAF_INRAE=29.167;MAF_USDA=30.328
NC_035100.1	37847879	.	C	G	.	.	MAF_INRAE=27.215;MAF_USDA=22.353
NC_035100.1	37847904	.	A	T	.	.	MAF_INRAE=27.215;MAF_USDA=2.083
NC_035100.1	37847943	.	T	C	.	.	MAF_USDA=7.377
NC_035100.1	37847967	.	A	G	.	.	MAF_INRAE=44.304;MAF_USDA=36.471
NC_035100.1	37848045	.	G	A	.	.	MAF_USDA=4.098
NC_035100.1	37848083	.	A	T	.	.	MAF_INRAE=34.81;MAF_USDA=26.471
NC_035100.1	37848090	.	A	G	.	.	MAF_USDA=2.459
NC_035100.1	37848178	.	A	T	.	.	MAF_INRAE=26.582;MAF_USDA=27.049
NC_035100.1	37848193	.	C	T	.	.	MAF_USDA=2.941
NC_035100.1	37848200	.	G	C	.	.	MAF_INRAE=7.595;MAF_USDA=7.059
NC_035100.1	37848218	.	T	G	.	.	MAF_USDA=10.656
NC_035100.1	37848357	.	C	T	.	.	MAF_INRAE=24.051;MAF_USDA=34.118
NC_035100.1	37848430	.	C	T	.	.	MAF_INRAE=36.076;MAF_USDA=33.529
NC_035100.1	37848453	.	T	G	.	.	MAF_INRAE=34.81;MAF_USDA=42.169
NC_035100.1	37848458	.	C	A	.	.	MAF_USDA=8.197
NC_035100.1	37848460	.	G	A	.	.	MAF_INRAE=42.405;MAF_USDA=29.412
NC_035100.1	37848463	.	A	G	.	.	MAF_USDA=1.639
NC_035100.1	37848492	.	A	G	.	.	MAF_INRAE=27.848;MAF_USDA=30.328
NC_035100.1	37848595	.	G	T	.	.	MAF_INRAE=7.595;MAF_USDA=2.459
NC_035100.1	37848616	.	A	T	.	.	MAF_USDA=35.882
NC_035100.1	37848654	.	T	A	.	.	MAF_INRAE=47.468;MAF_USDA=25.882
NC_035100.1	37848672	.	T	C	.	.	MAF_USDA=1.639
NC_035100.1	37848714	.	T	G	.	.	MAF_USDA=25.294
NC_035100.1	37848744	.	C	T	.	.	MAF_USDA=4.098
NC_035100.1	37848763	.	C	T	.	.	MAF_INRAE=42.405;MAF_USDA=34.118
NC_035100.1	37848773	.	G	A	.	.	MAF_INRAE=5.0;MAF_USDA=8.235
NC_035100.1	37848814	.	C	T	.	.	MAF_USDA=10.656
NC_035100.1	37848877	.	C	T	.	.	MAF_INRAE=42.5
NC_035100.1	37848938	.	A	G	.	.	MAF_USDA=18.824
NC_035100.1	37848946	.	G	A	.	.	MAF_USDA=7.377
NC_035100.1	37848953	.	G	A	.	.	MAF_INRAE=43.671;MAF_USDA=31.176
NC_035100.1	37849044	.	C	G	.	.	MAF_INRAE=7.595
NC_035100.1	37849045	.	A	C	.	.	MAF_USDA=2.459
NC_035100.1	37849046	.	T	A	.	.	MAF_USDA=2.459
NC_035100.1	37849059	.	A	G	.	.	MAF_INRAE=42.405;MAF_USDA=28.824
NC_035100.1	37849069	.	T	A	.	.	MAF_INRAE=24.051;MAF_USDA=13.529
NC_035100.1	37849073	.	T	C	.	.	MAF_INRAE=23.333;MAF_USDA=13.529
NC_035100.1	37849074	.	G	A	.	.	MAF_INRAE=23.333;MAF_USDA=13.529
NC_035100.1	37849081	.	A	C	.	.	MAF_INRAE=32.278;MAF_USDA=41.765
NC_035100.1	37849183	.	T	G	.	.	MAF_USDA=1.639
NC_035100.1	37849193	.	T	C	.	.	MAF_INRAE=25.316;MAF_USDA=17.213
NC_035100.1	37849194	.	T	C	.	.	MAF_INRAE=23.333;MAF_USDA=17.213
NC_035100.1	37849198	.	T	G	.	.	MAF_INRAE=23.333;MAF_USDA=17.213
NC_035100.1	37849202	.	T	C	.	.	MAF_INRAE=43.038;MAF_USDA=13.115
NC_035100.1	37849211	.	T	C	.	.	MAF_USDA=1.639
NC_035100.1	37849248	.	G	A	.	.	MAF_INRAE=43.671;MAF_USDA=29.412
NC_035100.1	37849257	.	T	G	.	.	MAF_USDA=1.639
NC_035100.1	37849268	.	A	T	.	.	MAF_USDA=4.098
NC_035100.1	37849272	.	G	A	.	.	MAF_INRAE=43.671;MAF_USDA=31.765
NC_035100.1	37849358	.	G	A	.	.	MAF_INRAE=30.38;MAF_USDA=30.588
NC_035100.1	37849402	.	G	A	.	.	MAF_USDA=19.412
NC_035100.1	37849403	.	C	T	.	.	MAF_INRAE=31.579;MAF_USDA=24.118
NC_035100.1	37849450	.	G	T	.	.	MAF_USDA=4.118
NC_035100.1	37849455	.	G	T	.	.	MAF_INRAE=7.595
NC_035100.1	37849457	.	T	C	.	.	MAF_INRAE=21.667;MAF_USDA=19.643
NC_035100.1	37849491	.	A	G	.	.	MAF_INRAE=31.579;MAF_USDA=19.643
NC_035100.1	37849497	.	T	C	.	.	MAF_INRAE=21.053;MAF_USDA=30.833
NC_035100.1	37849505	.	A	G	.	.	MAF_INRAE=43.038;MAF_USDA=29.762
NC_035100.1	37849536	.	A	C	.	.	MAF_INRAE=21.053;MAF_USDA=28.689
NC_035100.1	37849537	.	G	A	.	.	MAF_USDA=30.0
NC_035100.1	37849538	.	G	A	.	.	MAF_USDA=1.639
NC_035100.1	37849574	.	T	G	.	.	MAF_INRAE=42.405;MAF_USDA=30.0
NC_035100.1	37849582	.	C	T	.	.	MAF_INRAE=21.053;MAF_USDA=30.328
NC_035100.1	37849596	.	C	A	.	.	MAF_USDA=27.083
NC_035100.1	37849619	.	C	G	.	.	MAF_USDA=4.118
NC_035100.1	37849625	.	A	G	.	.	MAF_INRAE=30.0
NC_035100.1	37849682	.	C	A	.	.	MAF_USDA=49.412
NC_035100.1	37849690	.	A	T	.	.	MAF_INRAE=27.215
NC_035100.1	37849694	.	T	G	.	.	MAF_INRAE=5.0;MAF_USDA=4.118
NC_035100.1	37849776	.	G	C	.	.	MAF_USDA=2.083
NC_035100.1	37849781	.	T	G	.	.	MAF_USDA=1.695
NC_035100.1	37849784	.	T	A	.	.	MAF_INRAE=43.038;MAF_USDA=27.108
NC_035100.1	37849795	.	A	G	.	.	MAF_INRAE=43.038;MAF_USDA=37.5
NC_035100.1	37849802	.	A	G	.	.	MAF_INRAE=5.0;MAF_USDA=20.238
NC_035100.1	37849806	.	G	A	.	.	MAF_USDA=1.667
NC_035100.1	37849808	.	T	C	.	.	MAF_USDA=19.048
NC_035100.1	37849809	.	T	A	.	.	MAF_USDA=19.048
NC_035100.1	37849810	.	A	C	.	.	MAF_INRAE=28.481;MAF_USDA=36.31
NC_035100.1	37849823	.	G	A	.	.	MAF_USDA=8.333
NC_035100.1	37849834	.	C	A	.	.	MAF_USDA=25.0
NC_035100.1	37849857	.	A	C	.	.	MAF_INRAE=3.333;MAF_USDA=14.583
NC_035100.1	37849873	.	C	G	.	.	MAF_INRAE=32.5
NC_035100.1	37849902	.	C	A	.	.	MAF_INRAE=21.053;MAF_USDA=8.333
NC_035100.1	37849909	.	C	A	.	.	MAF_USDA=37.5
NC_035100.1	37849984	.	C	T	.	.	MAF_USDA=39.583
NC_035100.1	37849985	.	A	G	.	.	MAF_USDA=37.5
NC_035100.1	37850000	.	G	T	.	.	MAF_USDA=37.5
NC_035100.1	37850009	.	G	T	.	.	MAF_USDA=37.5
NC_035100.1	37850010	.	T	C	.	.	MAF_USDA=39.13
NC_035100.1	37850012	.	T	C	.	.	MAF_USDA=5.357
NC_035100.1	37850019	.	T	G	.	.	MAF_USDA=33.333
NC_035100.1	37850021	.	T	A	.	.	MAF_INRAE=21.053;MAF_USDA=10.833
NC_035100.1	37850049	.	T	G	.	.	MAF_INRAE=29.114;MAF_USDA=32.787
NC_035100.1	37850107	.	A	G	.	.	MAF_USDA=15.574
NC_035100.1	37850112	.	T	A	.	.	MAF_INRAE=17.722;MAF_USDA=10.0
NC_035100.1	37850174	.	C	T	.	.	MAF_INRAE=27.848;MAF_USDA=32.787
NC_035100.1	37850212	.	G	A	.	.	MAF_USDA=32.787
NC_035100.1	37850214	.	G	C	.	.	MAF_USDA=32.787
NC_035100.1	37850220	.	C	T	.	.	MAF_INRAE=21.053;MAF_USDA=31.967
NC_035100.1	37850223	.	C	T	.	.	MAF_USDA=31.967
NC_035100.1	37850231	.	C	T	.	.	MAF_USDA=34.167
NC_035100.1	37850232	.	T	C	.	.	MAF_INRAE=21.053;MAF_USDA=15.574
NC_035100.1	37850478	.	A	T	.	.	MAF_INRAE=21.053
NC_035100.1	37850483	.	A	C	.	.	MAF_USDA=6.25
NC_035100.1	37850487	.	C	T	.	.	MAF_INRAE=10.526;MAF_USDA=39.583
NC_035100.1	37850518	.	G	A	.	.	MAF_USDA=5.172
NC_035100.1	37850520	.	G	A	.	.	MAF_INRAE=21.053;MAF_USDA=12.195
NC_035100.1	37850574	.	A	T	.	.	MAF_INRAE=27.215;MAF_USDA=20.492
NC_035100.1	37850580	.	T	C	.	.	MAF_USDA=2.459
NC_035100.1	37850586	.	G	A	.	.	MAF_USDA=7.377
NC_035100.1	37850651	.	C	A	.	.	MAF_INRAE=21.053;MAF_USDA=20.492
NC_035100.1	37850652	.	A	G	.	.	MAF_USDA=4.706
NC_035100.1	37850676	.	T	A	.	.	MAF_USDA=4.762
NC_035100.1	37850698	.	G	T	.	.	MAF_USDA=32.353
NC_035100.1	37850725	.	A	G	.	.	MAF_INRAE=5.263;MAF_USDA=28.333
NC_035100.1	37850769	.	G	A	.	.	MAF_INRAE=36.842;MAF_USDA=23.529
NC_035100.1	37850835	.	G	T	.	.	MAF_USDA=24.59
NC_035100.1	37850862	.	C	T	.	.	MAF_USDA=15.254
NC_035100.1	37850873	.	G	A	.	.	MAF_INRAE=36.842;MAF_USDA=25.904
NC_035100.1	37850875	.	T	G	.	.	MAF_USDA=10.241
NC_035100.1	37850884	.	G	A	.	.	MAF_USDA=10.843
NC_035100.1	37850925	.	A	T	.	.	MAF_USDA=4.167
NC_035100.1	37850945	.	T	G	.	.	MAF_INRAE=10.526;MAF_USDA=7.317
NC_035100.1	37850950	.	G	T	.	.	MAF_USDA=8.621
NC_035100.1	37850969	.	C	T	.	.	MAF_USDA=11.864
NC_035100.1	37850990	.	G	T	.	.	MAF_USDA=10.833
NC_035100.1	37851004	.	A	T	.	.	MAF_USDA=13.333
NC_035100.1	37851019	.	T	A	.	.	MAF_USDA=7.5
NC_035100.1	37851034	.	C	A	.	.	MAF_USDA=3.571
NC_035100.1	37851035	.	G	T	.	.	MAF_USDA=2.976
NC_035100.1	37851042	.	C	G	.	.	MAF_INRAE=24.684;MAF_USDA=13.69
NC_035100.1	37851051	.	A	G	.	.	MAF_USDA=1.639
NC_035100.1	37851054	.	A	C	.	.	MAF_INRAE=28.481;MAF_USDA=34.706
NC_035100.1	37851057	.	G	A	.	.	MAF_INRAE=24.684;MAF_USDA=10.656
NC_035100.1	37851061	.	G	A	.	.	MAF_USDA=1.639
NC_035100.1	37851063	.	C	T	.	.	MAF_INRAE=15.833;MAF_USDA=2.353
NC_035100.1	37851069	.	G	C	.	.	MAF_USDA=6.667
NC_035100.1	37851093	.	A	C	.	.	MAF_USDA=33.333
NC_035100.1	37851105	.	G	T	.	.	MAF_INRAE=9.167;MAF_USDA=5.952
NC_035100.1	37851107	.	T	G	.	.	MAF_INRAE=10.127;MAF_USDA=7.143
NC_035100.1	37851133	.	C	T	.	.	MAF_USDA=7.738
NC_035100.1	37851145	.	C	T	.	.	MAF_USDA=2.459
NC_035100.1	37851185	.	C	A	.	.	MAF_USDA=4.098
NC_035100.1	37851205	.	C	T	.	.	MAF_USDA=7.377
NC_035100.1	37851225	.	T	C	.	.	MAF_INRAE=17.089;MAF_USDA=40.0
NC_035100.1	37851254	.	GCCGGTTCTTC	GCCGGTTCTTT	.	.	MAF_USDA=6.25
NC_035100.1	37851264	.	C	T	.	.	MAF_INRAE=15.823
NC_035100.1	37851328	.	G	T	.	.	MAF_USDA=2.941
NC_035100.1	37851349	.	A	T	.	.	MAF_USDA=1.639
NC_035100.1	37851356	.	G	T	.	.	MAF_INRAE=26.582;MAF_USDA=10.656
NC_035100.1	37851368	.	A	G	.	.	MAF_USDA=3.529
NC_035100.1	37851388	.	G	T	.	.	MAF_USDA=2.459
NC_035100.1	37851395	.	G	T	.	.	MAF_USDA=1.639
NC_035100.1	37851407	.	G	T	.	.	MAF_USDA=2.459
NC_035100.1	37851408	.	C	T	.	.	MAF_USDA=2.459
NC_035100.1	37851424	.	A	G	.	.	MAF_USDA=1.667
NC_035100.1	37851446	.	C	A	.	.	MAF_INRAE=26.582
NC_035100.1	37851453	.	T	G	.	.	MAF_USDA=2.459
NC_035100.1	37851477	.	T	A	.	.	MAF_INRAE=5.0;MAF_USDA=3.529
NC_035100.1	37851519	.	T	C	.	.	MAF_INRAE=8.333;MAF_USDA=5.294
NC_035100.1	37851529	.	G	C	.	.	MAF_USDA=1.639
NC_035100.1	37851575	.	G	A	.	.	MAF_USDA=2.459
NC_035100.1	37851608	.	G	A	.	.	MAF_USDA=5.738
NC_035100.1	37851624	.	T	G	.	.	MAF_INRAE=2.5
NC_035100.1	37851641	.	A	G	.	.	MAF_INRAE=7.5;MAF_USDA=5.882
NC_035100.1	37851662	.	T	C	.	.	MAF_USDA=5.738
NC_035100.1	37851685	.	C	A	.	.	MAF_USDA=6.557
NC_035100.1	37851686	.	C	G	.	.	MAF_INRAE=7.5;MAF_USDA=10.656
NC_035100.1	37851690	.	C	A	.	.	MAF_INRAE=7.5;MAF_USDA=7.059
NC_035100.1	37851710	.	A	G	.	.	MAF_INRAE=7.5;MAF_USDA=14.118
NC_035100.1	37851718	.	T	A	.	.	MAF_INRAE=39.873;MAF_USDA=31.176
NC_035100.1	37851740	.	T	C	.	.	MAF_INRAE=7.5;MAF_USDA=11.176
NC_035100.1	37851760	.	C	G	.	.	MAF_USDA=5.738
NC_035100.1	37851772	.	G	A	.	.	MAF_USDA=1.639
NC_035100.1	37851787	.	T	A	.	.	MAF_INRAE=2.5
NC_035100.1	37851789	.	C	A	.	.	MAF_USDA=5.738
NC_035100.1	37851819	.	G	C	.	.	MAF_INRAE=45.57;MAF_USDA=41.176
NC_035100.1	37851824	.	G	A	.	.	MAF_USDA=1.639
NC_035100.1	37851860	.	A	G	.	.	MAF_USDA=4.918
NC_035100.1	37851976	.	C	G	.	.	MAF_USDA=1.639
NC_035100.1	37851996	.	G	A	.	.	MAF_USDA=1.639
NC_035100.1	37852002	.	G	A	.	.	MAF_USDA=1.639
NC_035100.1	37852057	.	A	G	.	.	MAF_USDA=5.882
NC_035100.1	37852083	.	A	G	.	.	MAF_USDA=48.824
NC_035100.1	37852086	.	A	G	.	.	MAF_USDA=39.344
NC_035100.1	37852087	.	T	C	.	.	MAF_USDA=1.639
NC_035100.1	37852089	.	T	G	.	.	MAF_INRAE=36.842;MAF_USDA=9.836
NC_035100.1	37852090	.	T	G	.	.	MAF_USDA=1.639
NC_035100.1	37852105	.	T	A	.	.	MAF_USDA=18.966
NC_035100.1	37852118	.	T	C	.	.	MAF_USDA=40.0
NC_035100.1	37852125	.	A	G	.	.	MAF_INRAE=46.835;MAF_USDA=40.588
NC_035100.1	37852127	.	G	A	.	.	MAF_INRAE=4.167;MAF_USDA=24.118
NC_035100.1	37852157	.	C	T	.	.	MAF_INRAE=49.167;MAF_USDA=34.706
NC_035100.1	37852164	.	G	A	.	.	MAF_INRAE=1.667
NC_035100.1	37852184	.	A	T	.	.	MAF_INRAE=2.5
NC_035100.1	37852221	.	C	T	.	.	MAF_INRAE=47.5;MAF_USDA=35.119
NC_035100.1	37852262	.	G	T	.	.	MAF_USDA=31.548
NC_035100.1	37852263	.	A	G	.	.	MAF_USDA=1.667
NC_035100.1	37852278	.	T	A	.	.	MAF_INRAE=5.263;MAF_USDA=6.25
NC_035100.1	37852284	.	G	T	.	.	MAF_INRAE=5.833;MAF_USDA=4.762
NC_035100.1	37852296	.	G	T	.	.	MAF_INRAE=42.405;MAF_USDA=31.325
NC_035100.1	37852298	.	G	C	.	.	MAF_USDA=1.695
NC_035100.1	37852304	.	A	T	.	.	MAF_USDA=1.695
NC_035100.1	37852306	.	T	A	.	.	MAF_USDA=1.695
NC_035100.1	37852308	.	T	G	.	.	MAF_USDA=1.695
NC_035100.1	37852310	.	G	A	.	.	MAF_INRAE=49.367;MAF_USDA=26.506
NC_035100.1	37852339	.	T	C	.	.	MAF_USDA=1.667
NC_035100.1	37852345	.	T	A	.	.	MAF_INRAE=28.947;MAF_USDA=30.952
NC_035100.1	37852485	.	C	A	.	.	MAF_USDA=10.417
NC_035100.1	37853454	.	G	T	.	.	MAF_USDA=2.542
NC_035100.1	37853489	.	G	T	.	.	MAF_USDA=34.118
NC_035100.1	37853543	.	G	T	.	.	MAF_USDA=1.639
NC_035100.1	37853555	.	T	C	.	.	MAF_USDA=40.0
NC_035100.1	37853557	.	G	A	.	.	MAF_USDA=1.667
NC_035100.1	37853566	.	T	C	.	.	MAF_USDA=2.459
NC_035100.1	37853574	.	T	G	.	.	MAF_USDA=22.917
NC_035100.1	37853592	.	T	C	.	.	MAF_USDA=40.0
NC_035100.1	37853616	.	G	A	.	.	MAF_USDA=4.098
NC_035100.1	37853653	.	T	C	.	.	MAF_USDA=7.143
NC_035100.1	37853672	.	A	C	.	.	MAF_USDA=5.738
NC_035100.1	37853676	.	C	T	.	.	MAF_USDA=15.574
NC_035100.1	37853735	.	G	T	.	.	MAF_USDA=42.941
NC_035100.1	37853739	.	G	T	.	.	MAF_USDA=10.417
NC_035100.1	37853764	.	G	A	.	.	MAF_USDA=3.279
NC_035100.1	37853785	.	C	T	.	.	MAF_USDA=33.529
NC_035100.1	37853793	.	C	A	.	.	MAF_USDA=21.176
NC_035100.1	37853801	.	T	G	.	.	MAF_USDA=12.353
NC_035100.1	37853830	.	C	T	.	.	MAF_USDA=20.833
NC_035100.1	37854576	.	G	A	.	.	MAF_USDA=4.167
NC_035100.1	37854586	.	G	C	.	.	MAF_USDA=37.5
NC_035100.1	37854592	.	C	T	.	.	MAF_USDA=12.5
NC_035100.1	37854665	.	G	C	.	.	MAF_USDA=4.918
NC_035100.1	37854678	.	T	G	.	.	MAF_USDA=2.459
NC_035100.1	37854704	.	G	T	.	.	MAF_USDA=3.279
NC_035100.1	37854713	.	G	A	.	.	MAF_USDA=2.941
NC_035100.1	37854738	.	C	G	.	.	MAF_USDA=1.639
NC_035100.1	37854748	.	G	A	.	.	MAF_USDA=1.639
NC_035100.1	37854767	.	A	T	.	.	MAF_USDA=1.639
NC_035100.1	37854794	.	G	A	.	.	MAF_INRAE=33.333
NC_035100.1	37854795	.	A	C	.	.	MAF_INRAE=33.333
NC_035100.1	37854936	.	A	G	.	.	MAF_USDA=45.833
NC_035100.1	37855004	.	G	A	.	.	MAF_USDA=4.918
NC_035100.1	37855049	.	G	T	.	.	MAF_INRAE=39.241;MAF_USDA=25.882
NC_035100.1	37855068	.	G	A	.	.	MAF_INRAE=7.5;MAF_USDA=12.5
NC_035100.1	37855103	.	T	A	.	.	MAF_INRAE=40.833;MAF_USDA=30.588
NC_035100.1	37855109	.	G	T	.	.	MAF_USDA=5.294
NC_035100.1	37855110	.	G	C	.	.	MAF_USDA=5.882
NC_035100.1	37855117	.	G	A	.	.	MAF_INRAE=40.833;MAF_USDA=22.353
NC_035100.1	37855128	.	A	T	.	.	MAF_INRAE=40.833;MAF_USDA=21.176
NC_035100.1	37855132	.	A	C	.	.	MAF_INRAE=40.833;MAF_USDA=21.176
NC_035100.1	37855144	.	A	G	.	.	MAF_USDA=50.0
NC_035100.1	37855146	.	G	A	.	.	MAF_USDA=21.765
NC_035100.1	37855148	.	T	C	.	.	MAF_USDA=22.353
NC_035100.1	37855151	.	T	C,A	.	.	MAF_INRAE=40.833;MAF_USDA=22.353
NC_035100.1	37855152	.	A	T	.	.	MAF_USDA=22.353
NC_035100.1	37855157	.	C	A	.	.	MAF_INRAE=40.0;MAF_USDA=22.941
NC_035100.1	37855166	.	T	G	.	.	MAF_INRAE=45.57;MAF_USDA=45.882
NC_035100.1	37855168	.	G	T	.	.	MAF_USDA=1.639
NC_035100.1	37855173	.	G	A	.	.	MAF_INRAE=40.833
NC_035100.1	37855176	.	C	T	.	.	MAF_USDA=7.377
NC_035100.1	37855197	.	C	A	.	.	MAF_INRAE=35.0;MAF_USDA=7.377
NC_035100.1	37855219	.	T	A	.	.	MAF_INRAE=34.81;MAF_USDA=21.176
NC_035100.1	37855245	.	A	G	.	.	MAF_USDA=5.738
NC_035100.1	37855274	.	C	G,T	.	.	MAF_INRAE=31.579;MAF_USDA=14.583
NC_035100.1	37855291	.	C	G	.	.	MAF_USDA=3.279
NC_035100.1	37855313	.	G	A	.	.	MAF_USDA=4.098
NC_035100.1	37855322	.	A	G	.	.	MAF_USDA=22.951
NC_035100.1	37855331	.	T	A	.	.	MAF_USDA=22.951
NC_035100.1	37855338	.	C	T	.	.	MAF_USDA=9.836
NC_035100.1	37855419	.	T	A	.	.	MAF_USDA=8.333
NC_035100.1	37855420	.	G	T	.	.	MAF_INRAE=36.076;MAF_USDA=12.5
NC_035100.1	37855422	.	A	T	.	.	MAF_USDA=6.471
NC_035100.1	37855425	.	T	A	.	.	MAF_USDA=2.941
NC_035100.1	37855428	.	T	A	.	.	MAF_USDA=30.0
NC_035100.1	37855429	.	T	A	.	.	MAF_INRAE=44.167;MAF_USDA=28.824
NC_035100.1	37855430	.	A	T	.	.	MAF_USDA=4.167
NC_035100.1	37855431	.	A	T	.	.	MAF_USDA=4.167
NC_035100.1	37855435	.	A	T	.	.	MAF_USDA=2.459
NC_035100.1	37855465	.	T	G	.	.	MAF_USDA=14.706
NC_035100.1	37855487	.	T	A	.	.	MAF_USDA=7.377
NC_035100.1	37855538	.	T	G	.	.	MAF_INRAE=20.833
NC_035100.1	37855551	.	A	T	.	.	MAF_USDA=2.459
NC_035100.1	37855552	.	C	T	.	.	MAF_USDA=1.639
NC_035100.1	37855553	.	C	G	.	.	MAF_USDA=7.059
NC_035100.1	37855565	.	T	G	.	.	MAF_INRAE=35.443;MAF_USDA=22.353
NC_035100.1	37855676	.	T	C	.	.	MAF_USDA=1.639
NC_035100.1	37855710	.	C	T	.	.	MAF_INRAE=41.772;MAF_USDA=24.706
NC_035100.1	37855725	.	G	A	.	.	MAF_USDA=1.639
NC_035100.1	37855757	.	T	C	.	.	MAF_USDA=1.639
NC_035100.1	37855788	.	G	A	.	.	MAF_USDA=1.639
NC_035100.1	37855809	.	G	A	.	.	MAF_INRAE=46.203;MAF_USDA=33.333
NC_035100.1	37855840	.	C	A	.	.	MAF_INRAE=41.139;MAF_USDA=27.059
NC_035100.1	37855907	.	A	T	.	.	MAF_USDA=41.667
NC_035100.1	37855915	.	T	A	.	.	MAF_INRAE=5.833
NC_035100.1	37855917	.	T	A	.	.	MAF_INRAE=43.333
NC_035100.1	37855923	.	T	A	.	.	MAF_USDA=3.39
NC_035100.1	37855933	.	A	T	.	.	MAF_INRAE=39.873;MAF_USDA=29.412
NC_035100.1	37855952	.	T	C	.	.	MAF_INRAE=39.873;MAF_USDA=27.647
NC_035100.1	37855954	.	C	A	.	.	MAF_INRAE=42.5;MAF_USDA=27.647
NC_035100.1	37856016	.	A	G	.	.	MAF_INRAE=40.506;MAF_USDA=27.059
NC_035100.1	37856031	.	A	C	.	.	MAF_INRAE=40.506;MAF_USDA=28.235
NC_035100.1	37856149	.	T	C	.	.	MAF_INRAE=32.911;MAF_USDA=15.294
NC_035100.1	37856213	.	C	G	.	.	MAF_INRAE=6.962
NC_035100.1	37856266	.	G	C	.	.	MAF_INRAE=32.911;MAF_USDA=16.471
NC_035100.1	37856366	.	T	A	.	.	MAF_USDA=6.25
NC_035100.1	37856368	.	G	A	.	.	MAF_USDA=14.754
NC_035100.1	37856428	.	T	G	.	.	MAF_USDA=13.934
NC_035100.1	37856435	.	A	G	.	.	MAF_INRAE=1.667;MAF_USDA=14.754
NC_035100.1	37856436	.	C	T	.	.	MAF_INRAE=1.667;MAF_USDA=14.706
NC_035100.1	37856443	.	G	T	.	.	MAF_INRAE=5.0;MAF_USDA=4.706
NC_035100.1	37856444	.	G	A	.	.	MAF_INRAE=2.5;MAF_USDA=13.115
NC_035100.1	37856446	.	T	C	.	.	MAF_INRAE=2.5;MAF_USDA=13.115
NC_035100.1	37856448	.	T	C	.	.	MAF_INRAE=2.5;MAF_USDA=13.115
NC_035100.1	37856458	.	C	A	.	.	MAF_INRAE=1.667;MAF_USDA=25.0
NC_035100.1	37856468	.	C	A	.	.	MAF_USDA=1.639
NC_035100.1	37856469	.	G	A	.	.	MAF_INRAE=1.667
NC_035100.1	37856490	.	G	C	.	.	MAF_INRAE=1.667
NC_035100.1	37856491	.	G	C	.	.	MAF_INRAE=1.667
NC_035100.1	37856502	.	G	C	.	.	MAF_INRAE=1.667
NC_035100.1	37856538	.	G	T	.	.	MAF_INRAE=4.167
NC_035100.1	37856544	.	C	T	.	.	MAF_INRAE=2.5
NC_035100.1	37856549	.	A	G	.	.	MAF_INRAE=2.5
NC_035100.1	37856553	.	C	T	.	.	MAF_USDA=4.167
NC_035100.1	37856554	.	G	A	.	.	MAF_INRAE=1.667
NC_035100.1	37856557	.	G	T	.	.	MAF_INRAE=1.667
NC_035100.1	37856570	.	C	T	.	.	MAF_USDA=6.557
NC_035100.1	37856571	.	C	T	.	.	MAF_USDA=6.557
NC_035100.1	37856591	.	C	T	.	.	MAF_USDA=11.475
NC_035100.1	37856609	.	T	C	.	.	MAF_USDA=9.836
NC_035100.1	37856621	.	G	A	.	.	MAF_USDA=1.639
NC_035100.1	37856674	.	A	C	.	.	MAF_USDA=12.5
NC_035100.1	37856675	.	G	T	.	.	MAF_USDA=6.25
NC_035100.1	37856683	.	G	A	.	.	MAF_USDA=5.882
NC_035100.1	37856685	.	G	A	.	.	MAF_USDA=14.583
NC_035100.1	37856774	.	C	A	.	.	MAF_USDA=2.459
NC_035100.1	37856817	.	C	T	.	.	MAF_INRAE=8.333;MAF_USDA=5.294
NC_035100.1	37856822	.	G	A	.	.	MAF_INRAE=36.709;MAF_USDA=18.75
NC_035100.1	37856826	.	C	A	.	.	MAF_USDA=2.459
NC_035100.1	37856856	.	A	G	.	.	MAF_USDA=2.083
NC_035100.1	37856880	.	G	A	.	.	MAF_USDA=8.333
NC_035100.1	37856897	.	G	T	.	.	MAF_INRAE=32.911;MAF_USDA=9.412
NC_035100.1	37856899	.	G	A	.	.	MAF_INRAE=8.333;MAF_USDA=5.952
NC_035100.1	37856928	.	A	G	.	.	MAF_USDA=2.459
NC_035100.1	37856956	.	G	C	.	.	MAF_INRAE=46.203;MAF_USDA=48.824
NC_035100.1	37856990	.	T	C	.	.	MAF_USDA=3.279
NC_035100.1	37857047	.	A	T	.	.	MAF_USDA=8.333
NC_035100.1	37857100	.	C	T	.	.	MAF_INRAE=27.215;MAF_USDA=18.824
NC_035100.1	37857306	.	C	A	.	.	MAF_INRAE=31.579;MAF_USDA=30.0
NC_035100.1	37857307	.	A	T	.	.	MAF_INRAE=31.579;MAF_USDA=14.118
NC_035100.1	37857308	.	T	G	.	.	MAF_USDA=14.118
NC_035100.1	37857387	.	A	G	.	.	MAF_USDA=5.882
NC_035100.1	37857397	.	T	C	.	.	MAF_INRAE=31.579;MAF_USDA=32.353
NC_035100.1	37857400	.	T	C	.	.	MAF_USDA=4.706
NC_035100.1	37857463	.	C	A	.	.	MAF_USDA=14.583
NC_035100.1	37858163	.	G	A	.	.	MAF_INRAE=3.333
NC_035100.1	37858196	.	A	G	.	.	MAF_USDA=35.417
NC_035100.1	37858199	.	C	T	.	.	MAF_USDA=33.333
NC_035100.1	37858224	.	C	T	.	.	MAF_USDA=43.75
NC_035100.1	37858285	.	G	T	.	.	MAF_INRAE=7.895
NC_035100.1	37858349	.	T	G	.	.	MAF_USDA=6.471
NC_035100.1	37858350	.	T	A	.	.	MAF_USDA=4.118
NC_035100.1	37858366	.	G	A	.	.	MAF_USDA=1.639
NC_035100.1	37858395	.	T	A	.	.	MAF_USDA=22.941
NC_035100.1	37858396	.	A	T	.	.	MAF_USDA=12.5
NC_035100.1	37858414	.	A	T	.	.	MAF_USDA=22.941
NC_035100.1	37858434	.	G	A	.	.	MAF_USDA=2.459
NC_035100.1	37858435	.	G	A	.	.	MAF_INRAE=24.051;MAF_USDA=14.118
NC_035100.1	37858443	.	G	A	.	.	MAF_INRAE=33.544;MAF_USDA=27.083
NC_035100.1	37858461	.	A	C	.	.	MAF_USDA=5.882
NC_035100.1	37858463	.	G	T	.	.	MAF_USDA=5.738
NC_035100.1	37858479	.	T	C	.	.	MAF_INRAE=31.579;MAF_USDA=27.083
NC_035100.1	37858510	.	G	A	.	.	MAF_USDA=2.459
NC_035100.1	37858583	.	G	A	.	.	MAF_INRAE=24.051;MAF_USDA=20.0
NC_035100.1	37858589	.	A	C	.	.	MAF_INRAE=24.051;MAF_USDA=20.0
NC_035100.1	37858596	.	C	T	.	.	MAF_USDA=9.016
NC_035100.1	37858622	.	G	T	.	.	MAF_USDA=2.459
NC_035100.1	37858643	.	C	T	.	.	MAF_INRAE=24.051;MAF_USDA=18.235
NC_035100.1	37858704	.	A	G	.	.	MAF_INRAE=37.342;MAF_USDA=40.0
NC_035100.1	37858713	.	G	A	.	.	MAF_USDA=9.016
NC_035100.1	37858774	.	C	T	.	.	MAF_INRAE=24.051;MAF_USDA=8.197
NC_035100.1	37858796	.	A	C	.	.	MAF_USDA=9.016
NC_035100.1	37858805	.	A	C	.	.	MAF_INRAE=37.342;MAF_USDA=48.824
NC_035100.1	37858815	.	T	G	.	.	MAF_INRAE=24.051;MAF_USDA=9.412
NC_035100.1	37858822	.	C	A	.	.	MAF_INRAE=9.494;MAF_USDA=27.059
NC_035100.1	37858882	.	G	A	.	.	MAF_USDA=8.197
NC_035100.1	37858894	.	G	A	.	.	MAF_INRAE=24.051;MAF_USDA=14.118
NC_035100.1	37858969	.	G	A	.	.	MAF_INRAE=32.278;MAF_USDA=12.941
NC_035100.1	37858970	.	A	G	.	.	MAF_USDA=9.412
NC_035100.1	37858993	.	G	A	.	.	MAF_USDA=6.557
NC_035100.1	37859000	.	G	A	.	.	MAF_INRAE=13.291;MAF_USDA=49.412
NC_035100.1	37859001	.	G	A	.	.	MAF_INRAE=12.5;MAF_USDA=49.412
NC_035100.1	37859011	.	C	A	.	.	MAF_USDA=17.059
NC_035100.1	37859023	.	C	G	.	.	MAF_INRAE=5.0;MAF_USDA=5.882
NC_035100.1	37859030	.	G	A	.	.	MAF_INRAE=37.342;MAF_USDA=31.765
NC_035100.1	37859079	.	A	T	.	.	MAF_INRAE=15.789;MAF_USDA=46.471
NC_035100.1	37859090	.	C	T	.	.	MAF_INRAE=34.211;MAF_USDA=30.0
NC_035100.1	37859118	.	C	T	.	.	MAF_USDA=1.639
NC_035100.1	37859181	.	T	G	.	.	MAF_USDA=21.765
NC_035100.1	37859187	.	C	A	.	.	MAF_USDA=25.294
NC_035100.1	37859199	.	A	G	.	.	MAF_USDA=20.833
NC_035100.1	37859296	.	A	G	.	.	MAF_USDA=19.512
NC_035100.1	37859305	.	C	T	.	.	MAF_USDA=3.448
NC_035100.1	37859335	.	G	A	.	.	MAF_INRAE=39.474;MAF_USDA=29.878
NC_035100.1	37859349	.	T	C	.	.	MAF_INRAE=18.421;MAF_USDA=25.0
NC_035100.1	37859434	.	G	A	.	.	MAF_USDA=2.542
NC_035100.1	37859444	.	C	T	.	.	MAF_INRAE=15.789;MAF_USDA=34.337
NC_035100.1	37859449	.	C	T	.	.	MAF_USDA=20.833
NC_035100.1	37859464	.	A	T	.	.	MAF_USDA=22.917
NC_035100.1	37859502	.	C	T	.	.	MAF_USDA=25.0
NC_035100.1	37859575	.	T	G	.	.	MAF_USDA=2.083
NC_035100.1	37859587	.	C	T	.	.	MAF_USDA=6.25
NC_035100.1	37859603	.	A	G	.	.	MAF_USDA=41.667
NC_035100.1	37859632	.	G	A	.	.	MAF_USDA=37.5
NC_035100.1	37859658	.	C	T	.	.	MAF_USDA=14.583
NC_035100.1	37859673	.	A	G	.	.	MAF_USDA=16.667
NC_035100.1	37859674	.	A	G	.	.	MAF_USDA=26.087
NC_035100.1	37859690	.	C	A	.	.	MAF_INRAE=31.579;MAF_USDA=23.214
NC_035100.1	37859703	.	C	A	.	.	MAF_INRAE=15.789;MAF_USDA=49.405
NC_035100.1	37859705	.	G	C	.	.	MAF_USDA=19.048
NC_035100.1	37859877	.	T	C	.	.	MAF_USDA=4.098
NC_035100.1	37859878	.	A	G	.	.	MAF_USDA=9.412
NC_035100.1	37859908	.	C	G	.	.	MAF_INRAE=21.053
NC_035100.1	37859912	.	G	A	.	.	MAF_USDA=6.25
NC_035100.1	37859925	.	T	C	.	.	MAF_USDA=33.333
NC_035100.1	37859966	.	T	G	.	.	MAF_USDA=12.5
NC_035100.1	37859995	.	C	A	.	.	MAF_USDA=22.917
NC_035100.1	37860071	.	G	A	.	.	MAF_USDA=8.333
NC_035100.1	37860091	.	C	T	.	.	MAF_USDA=22.917
NC_035100.1	37860092	.	G	A	.	.	MAF_USDA=2.083
NC_035100.1	37860161	.	G	A	.	.	MAF_USDA=22.917
NC_035100.1	37860207	.	C	T	.	.	MAF_USDA=35.417
NC_035100.1	37860328	.	C	T	.	.	MAF_USDA=31.25
NC_035100.1	37860338	.	G	T	.	.	MAF_USDA=33.333
NC_035100.1	37860362	.	C	A	.	.	MAF_USDA=6.25
NC_035100.1	37860408	.	A	C	.	.	MAF_USDA=6.25
NC_035100.1	37860422	.	C	A	.	.	MAF_USDA=6.25
NC_035100.1	37860431	.	C	A	.	.	MAF_USDA=6.25
NC_035100.1	37860442	.	G	A	.	.	MAF_USDA=4.167
NC_035100.1	37860452	.	C	T	.	.	MAF_USDA=8.333
NC_035100.1	37860454	.	C	T	.	.	MAF_USDA=12.5
NC_035100.1	37860460	.	A	T	.	.	MAF_USDA=6.25
NC_035100.1	37860466	.	C	A	.	.	MAF_USDA=16.667
NC_035100.1	37860540	.	G	C	.	.	MAF_USDA=6.25
NC_035100.1	37860595	.	G	T	.	.	MAF_USDA=6.25
NC_035100.1	37860606	.	C	T	.	.	MAF_USDA=29.167
NC_035100.1	37860639	.	A	T	.	.	MAF_USDA=29.167
NC_035100.1	37860646	.	A	T	.	.	MAF_USDA=6.25
NC_035100.1	37860648	.	A	G	.	.	MAF_USDA=8.333
NC_035100.1	37860683	.	C	T	.	.	MAF_USDA=7.317
NC_035100.1	37860798	.	C	T	.	.	MAF_INRAE=21.053;MAF_USDA=12.5
NC_035100.1	37860799	.	T	C	.	.	MAF_USDA=12.5
NC_035100.1	37860806	.	T	G	.	.	MAF_INRAE=42.105;MAF_USDA=39.583
NC_035100.1	37860868	.	A	T	.	.	MAF_USDA=25.0
NC_035100.1	37860878	.	G	A	.	.	MAF_INRAE=8.333;MAF_USDA=6.25
NC_035100.1	37860886	.	G	A	.	.	MAF_USDA=16.667
NC_035100.1	37860890	.	G	T	.	.	MAF_USDA=12.5
NC_035100.1	37860896	.	C	T	.	.	MAF_USDA=16.667
NC_035100.1	37860958	.	T	C	.	.	MAF_USDA=48.81
NC_035100.1	37860960	.	C	G	.	.	MAF_USDA=5.738
NC_035100.1	37860976	.	T	G	.	.	MAF_USDA=21.176
NC_035100.1	37860977	.	A	T	.	.	MAF_USDA=35.882
NC_035100.1	37860998	.	G	T	.	.	MAF_USDA=15.574
NC_035100.1	37861023	.	G	T	.	.	MAF_USDA=2.353
NC_035100.1	37861031	.	G	A	.	.	MAF_USDA=4.098
NC_035100.1	37861091	.	A	G	.	.	MAF_INRAE=5.263
NC_035100.1	37861114	.	A	C	.	.	MAF_USDA=3.279
NC_035100.1	37861131	.	C	G	.	.	MAF_INRAE=5.263;MAF_USDA=6.25
NC_035100.1	37861147	.	T	A	.	.	MAF_USDA=5.294
NC_035100.1	37861150	.	C	T	.	.	MAF_INRAE=5.263;MAF_USDA=6.25
NC_035100.1	37861162	.	C	A	.	.	MAF_USDA=2.459
NC_035100.1	37861165	.	A	C	.	.	MAF_INRAE=17.089;MAF_USDA=6.25
NC_035100.1	37861174	.	T	A	.	.	MAF_INRAE=32.278;MAF_USDA=26.471
NC_035100.1	37861195	.	A	G	.	.	MAF_INRAE=41.139;MAF_USDA=36.471
NC_035100.1	37861292	.	T	A	.	.	MAF_USDA=27.059
NC_035100.1	37861307	.	T	C	.	.	MAF_INRAE=34.81;MAF_USDA=39.583
NC_035100.1	37861309	.	G	T	.	.	MAF_INRAE=27.5;MAF_USDA=39.583
NC_035100.1	37861313	.	A	G	.	.	MAF_USDA=39.583
NC_035100.1	37861315	.	C	A	.	.	MAF_USDA=39.583
NC_035100.1	37861328	.	G	A	.	.	MAF_USDA=41.667
NC_035100.1	37861462	.	T	G	.	.	MAF_USDA=9.016
NC_035100.1	37861487	.	A	T	.	.	MAF_INRAE=38.608;MAF_USDA=41.176
NC_035100.1	37861508	.	G	A	.	.	MAF_INRAE=36.076;MAF_USDA=32.941
NC_035100.1	37861597	.	A	T	.	.	MAF_USDA=1.639
NC_035100.1	37861601	.	G	A	.	.	MAF_INRAE=6.962;MAF_USDA=12.353
NC_035100.1	37861610	.	C	G	.	.	MAF_INRAE=6.962;MAF_USDA=12.941
NC_035100.1	37861611	.	A	T	.	.	MAF_INRAE=5.833;MAF_USDA=12.941
NC_035100.1	37861634	.	T	A	.	.	MAF_USDA=19.412
NC_035100.1	37861641	.	T	A	.	.	MAF_USDA=5.738
NC_035100.1	37861654	.	T	G	.	.	MAF_USDA=18.824
NC_035100.1	37861676	.	A	G	.	.	MAF_USDA=2.083
NC_035100.1	37861741	.	A	G	.	.	MAF_USDA=37.5
NC_035100.1	37862462	.	C	T	.	.	MAF_USDA=23.214
NC_035100.1	37862471	.	T	C	.	.	MAF_USDA=6.25
NC_035100.1	37862486	.	C	T	.	.	MAF_USDA=24.118
NC_035100.1	37862492	.	T	C	.	.	MAF_USDA=6.25
NC_035100.1	37862544	.	T	C	.	.	MAF_USDA=24.706
NC_035100.1	37862578	.	T	C	.	.	MAF_USDA=5.085
NC_035100.1	37862628	.	C	T	.	.	MAF_USDA=43.75
NC_035100.1	37862629	.	A	G	.	.	MAF_USDA=21.176
NC_035100.1	37862920	.	A	G	.	.	MAF_USDA=7.377
NC_035100.1	37862933	.	G	T	.	.	MAF_INRAE=46.835;MAF_USDA=46.471
NC_035100.1	37863037	.	T	C	.	.	MAF_INRAE=17.722;MAF_USDA=8.824
NC_035100.1	37863171	.	G	A	.	.	MAF_INRAE=17.722;MAF_USDA=7.647
NC_035100.1	37863177	.	C	A	.	.	MAF_USDA=9.016
NC_035100.1	37863181	.	T	C	.	.	MAF_INRAE=37.342;MAF_USDA=27.647
NC_035100.1	37863220	.	C	T	.	.	MAF_INRAE=17.722;MAF_USDA=7.647
NC_035100.1	37863242	.	C	T	.	.	MAF_INRAE=21.053;MAF_USDA=26.471
NC_035100.1	37863247	.	C	A	.	.	MAF_USDA=17.059
NC_035100.1	37863260	.	A	C	.	.	MAF_USDA=3.279
NC_035100.1	37863280	.	G	A	.	.	MAF_INRAE=28.481;MAF_USDA=34.426
NC_035100.1	37863317	.	A	G	.	.	MAF_USDA=1.639
NC_035100.1	37863333	.	G	T	.	.	MAF_INRAE=21.519;MAF_USDA=3.529
NC_035100.1	37863375	.	G	T	.	.	MAF_INRAE=17.722;MAF_USDA=6.25
NC_035100.1	37863395	.	C	T	.	.	MAF_USDA=2.083
NC_035100.1	37863533	.	C	G	.	.	MAF_INRAE=5.0;MAF_USDA=2.459
NC_035100.1	37863570	.	A	G	.	.	MAF_INRAE=36.709;MAF_USDA=41.176
NC_035100.1	37863619	.	T	A	.	.	MAF_INRAE=7.595
NC_035100.1	37863650	.	C	T	.	.	MAF_INRAE=5.696;MAF_USDA=12.353
NC_035100.1	37863657	.	T	A	.	.	MAF_INRAE=6.667
NC_035100.1	37863658	.	C	A	.	.	MAF_INRAE=6.667
NC_035100.1	37863659	.	A	T	.	.	MAF_INRAE=4.167;MAF_USDA=35.417
NC_035100.1	37863665	.	A	T	.	.	MAF_USDA=35.417
NC_035100.1	37863666	.	A	T	.	.	MAF_USDA=33.333
NC_035100.1	37863671	.	T	G	.	.	MAF_INRAE=27.848;MAF_USDA=43.75
NC_035100.1	37863711	.	G	A	.	.	MAF_USDA=2.459
NC_035100.1	37863733	.	G	C	.	.	MAF_INRAE=17.722;MAF_USDA=6.25
NC_035100.1	37863757	.	T	C	.	.	MAF_USDA=35.417
NC_035100.1	37863765	.	A	G	.	.	MAF_INRAE=6.667
NC_035100.1	37863803	.	T	G	.	.	MAF_USDA=35.417
NC_035100.1	37863815	.	A	C	.	.	MAF_INRAE=17.722;MAF_USDA=14.706
NC_035100.1	37863855	.	A	G	.	.	MAF_INRAE=11.392;MAF_USDA=2.459
NC_035100.1	37863862	.	A	C	.	.	MAF_INRAE=6.329;MAF_USDA=12.353
NC_035100.1	37863865	.	A	G	.	.	MAF_USDA=7.377
NC_035100.1	37863894	.	T	G	.	.	MAF_INRAE=13.924;MAF_USDA=13.529
NC_035100.1	37863902	.	T	C	.	.	MAF_INRAE=7.595;MAF_USDA=2.459
NC_035100.1	37863911	.	A	G	.	.	MAF_INRAE=12.025;MAF_USDA=17.647
NC_035100.1	37863916	.	C	T	.	.	MAF_USDA=4.098
NC_035100.1	37863936	.	C	T	.	.	MAF_USDA=2.5
NC_035100.1	37863952	.	T	C	.	.	MAF_INRAE=31.667;MAF_USDA=35.417
NC_035100.1	37863956	.	A	G	.	.	MAF_INRAE=6.329;MAF_USDA=11.905
NC_035100.1	37863973	.	C	T	.	.	MAF_USDA=17.5
NC_035100.1	37863998	.	A	C	.	.	MAF_INRAE=26.582;MAF_USDA=22.131
NC_035100.1	37864020	.	C	T	.	.	MAF_INRAE=31.579;MAF_USDA=14.118
NC_035100.1	37864049	.	T	G	.	.	MAF_INRAE=37.342;MAF_USDA=50.0
NC_035100.1	37864077	.	G	C	.	.	MAF_USDA=7.377
NC_035100.1	37864128	.	A	G	.	.	MAF_INRAE=22.152;MAF_USDA=35.294
NC_035100.1	37864174	.	A	G	.	.	MAF_INRAE=11.392;MAF_USDA=2.459
NC_035100.1	37864223	.	T	A	.	.	MAF_INRAE=5.263;MAF_USDA=8.824
NC_035100.1	37864238	.	T	C	.	.	MAF_INRAE=2.5;MAF_USDA=18.235
NC_035100.1	37864265	.	A	G	.	.	MAF_USDA=46.429
NC_035100.1	37864296	.	T	C	.	.	MAF_INRAE=27.848;MAF_USDA=13.529
NC_035100.1	37864339	.	G	A	.	.	MAF_USDA=4.098
NC_035100.1	37864365	.	G	T	.	.	MAF_INRAE=19.167;MAF_USDA=12.5
NC_035100.1	37864377	.	C	A	.	.	MAF_INRAE=32.911;MAF_USDA=24.118
NC_035100.1	37864445	.	A	C	.	.	MAF_INRAE=27.215;MAF_USDA=7.377
NC_035100.1	37864455	.	C	T	.	.	MAF_USDA=2.459
NC_035100.1	37864468	.	G	A	.	.	MAF_INRAE=6.329;MAF_USDA=12.941
NC_035100.1	37864482	.	C	T	.	.	MAF_USDA=1.639
NC_035100.1	37864483	.	G	A	.	.	MAF_INRAE=5.833;MAF_USDA=36.471
NC_035100.1	37864522	.	C	A	.	.	MAF_INRAE=22.785;MAF_USDA=48.235
NC_035100.1	37864524	.	T	C	.	.	MAF_INRAE=7.5;MAF_USDA=4.098
NC_035100.1	37864525	.	G	A	.	.	MAF_INRAE=5.0;MAF_USDA=12.941
NC_035100.1	37864541	.	G	A	.	.	MAF_INRAE=6.329;MAF_USDA=12.353
NC_035100.1	37864552	.	G	T	.	.	MAF_INRAE=27.215;MAF_USDA=7.377
NC_035100.1	37864558	.	T	C	.	.	MAF_INRAE=5.833;MAF_USDA=24.706
NC_035100.1	37864613	.	T	A	.	.	MAF_INRAE=10.526;MAF_USDA=12.353
NC_035100.1	37864656	.	A	C	.	.	MAF_INRAE=36.709;MAF_USDA=21.765
NC_035100.1	37864715	.	T	C	.	.	MAF_INRAE=40.506;MAF_USDA=21.176
NC_035100.1	37864722	.	G	C	.	.	MAF_INRAE=40.506;MAF_USDA=20.0
NC_035100.1	37864744	.	C	A	.	.	MAF_USDA=2.941
NC_035100.1	37864750	.	A	G	.	.	MAF_USDA=2.459
NC_035100.1	37864792	.	A	T	.	.	MAF_USDA=1.639
NC_035100.1	37864837	.	A	G	.	.	MAF_USDA=1.639
NC_035100.1	37864851	.	C	T	.	.	MAF_USDA=10.588
NC_035100.1	37865459	.	C	A	.	.	MAF_INRAE=5.263
NC_035100.1	37865856	.	A	C	.	.	MAF_INRAE=39.873;MAF_USDA=50.0
NC_035100.1	37865858	.	T	A	.	.	MAF_INRAE=3.333;MAF_USDA=33.333
NC_035100.1	37865884	.	C	T	.	.	MAF_INRAE=15.823;MAF_USDA=6.25
NC_035100.1	37865895	.	G	T	.	.	MAF_USDA=10.417
NC_035100.1	37865958	.	C	T	.	.	MAF_USDA=45.833
NC_035100.1	37865959	.	A	G	.	.	MAF_USDA=45.833
NC_035100.1	37865987	.	G	A	.	.	MAF_USDA=7.377
NC_035100.1	37866043	.	G	A	.	.	MAF_USDA=4.918
NC_035100.1	37866057	.	C	T	.	.	MAF_USDA=2.459
NC_035100.1	37866062	.	C	A	.	.	MAF_USDA=4.918
NC_035100.1	37866115	.	G	C	.	.	MAF_USDA=1.639
NC_035100.1	37866132	.	G	A	.	.	MAF_INRAE=7.595
NC_035100.1	37866149	.	C	A	.	.	MAF_INRAE=7.595;MAF_USDA=26.19
NC_035100.1	37866168	.	C	A	.	.	MAF_INRAE=23.418;MAF_USDA=32.143
NC_035100.1	37866193	.	C	T	.	.	MAF_USDA=6.78
NC_035100.1	37866220	.	T	C	.	.	MAF_INRAE=7.595;MAF_USDA=26.19
NC_035100.1	37866303	.	A	G	.	.	MAF_INRAE=5.0
NC_035100.1	37866496	.	T	C	.	.	MAF_INRAE=20.253;MAF_USDA=25.0
NC_035100.1	37866524	.	C	T	.	.	MAF_USDA=8.197
NC_035100.1	37866563	.	T	A	.	.	MAF_INRAE=15.823;MAF_USDA=2.353
NC_035100.1	37866666	.	C	A	.	.	MAF_USDA=3.279
NC_035100.1	37866716	.	C	T	.	.	MAF_USDA=4.118
NC_035100.1	37866718	.	C	T	.	.	MAF_USDA=2.941
NC_035100.1	37866726	.	C	A	.	.	MAF_USDA=16.471
NC_035100.1	37866738	.	C	A	.	.	MAF_INRAE=5.0;MAF_USDA=7.647
NC_035100.1	37866753	.	T	C	.	.	MAF_INRAE=31.646;MAF_USDA=18.033
NC_035100.1	37866792	.	C	A	.	.	MAF_USDA=16.471
NC_035100.1	37866796	.	A	T	.	.	MAF_USDA=8.197
NC_035100.1	37866815	.	A	G	.	.	MAF_USDA=5.294
NC_035100.1	37866858	.	C	T	.	.	MAF_INRAE=31.013;MAF_USDA=11.475
NC_035100.1	37866859	.	G	A	.	.	MAF_USDA=16.471
NC_035100.1	37866877	.	A	G	.	.	MAF_INRAE=31.013;MAF_USDA=9.836
NC_035100.1	37866961	.	A	T	.	.	MAF_INRAE=5.0
NC_035100.1	37867002	.	C	T	.	.	MAF_INRAE=31.013;MAF_USDA=11.475
NC_035100.1	37867018	.	G	C	.	.	MAF_INRAE=31.013
NC_035100.1	37867019	.	C	T	.	.	MAF_INRAE=13.924
NC_035100.1	37867034	.	C	T	.	.	MAF_USDA=6.557
NC_035100.1	37867035	.	G	C	.	.	MAF_USDA=6.557
NC_035100.1	37867058	.	G	T	.	.	MAF_INRAE=10.526;MAF_USDA=10.656
NC_035100.1	37867067	.	C	A	.	.	MAF_USDA=6.25
NC_035100.1	37867092	.	C	T	.	.	MAF_USDA=5.294
NC_035100.1	37867099	.	T	G	.	.	MAF_INRAE=47.468;MAF_USDA=32.941
NC_035100.1	37867134	.	C	T	.	.	MAF_INRAE=40.0;MAF_USDA=17.647
NC_035100.1	37867145	.	A	T	.	.	MAF_USDA=4.918
NC_035100.1	37867150	.	G	A	.	.	MAF_USDA=2.459
NC_035100.1	37867152	.	T	A	.	.	MAF_INRAE=49.167;MAF_USDA=14.118
NC_035100.1	37867155	.	G	A	.	.	MAF_USDA=2.941
NC_035100.1	37867242	.	G	A	.	.	MAF_USDA=7.377
NC_035100.1	37867311	.	T	C	.	.	MAF_INRAE=7.595
NC_035100.1	37867318	.	G	T	.	.	MAF_USDA=1.639
NC_035100.1	37867325	.	G	A	.	.	MAF_INRAE=32.278;MAF_USDA=7.377
NC_035100.1	37867329	.	A	C	.	.	MAF_INRAE=15.19
NC_035100.1	37867337	.	G	C	.	.	MAF_USDA=2.459
NC_035100.1	37867356	.	G	T	.	.	MAF_USDA=1.639
NC_035100.1	37867361	.	T	C	.	.	MAF_INRAE=36.076;MAF_USDA=31.176
NC_035100.1	37867379	.	A	C	.	.	MAF_USDA=2.459
NC_035100.1	37867408	.	G	A	.	.	MAF_INRAE=43.038;MAF_USDA=32.353
NC_035100.1	37867420	.	C	A	.	.	MAF_USDA=2.459
NC_035100.1	37867448	.	A	G	.	.	MAF_USDA=1.639
NC_035100.1	37867472	.	G	T	.	.	MAF_INRAE=11.392;MAF_USDA=22.353
NC_035100.1	37867491	.	G	T	.	.	MAF_USDA=27.083
NC_035100.1	37867543	.	A	T	.	.	MAF_USDA=2.459
NC_035100.1	37867564	.	C	A	.	.	MAF_INRAE=2.632
NC_035100.1	37867638	.	T	A	.	.	MAF_USDA=4.918
NC_035100.1	37867653	.	A	G	.	.	MAF_USDA=5.738
NC_035100.1	37867657	.	G	T	.	.	MAF_USDA=5.738
NC_035100.1	37867692	.	C	A	.	.	MAF_INRAE=5.696;MAF_USDA=12.353
NC_035100.1	37867735	.	G	T	.	.	MAF_USDA=1.639
NC_035100.1	37867765	.	C	A	.	.	MAF_INRAE=6.667;MAF_USDA=6.557
NC_035100.1	37867813	.	A	C	.	.	MAF_INRAE=5.263;MAF_USDA=13.529
NC_035100.1	37867847	.	C	G	.	.	MAF_USDA=10.588
NC_035100.1	37867914	.	G	A	.	.	MAF_INRAE=5.833
NC_035100.1	37869259	.	C	T	.	.	MAF_INRAE=36.842;MAF_USDA=12.5
NC_035100.1	37869362	.	T	A	.	.	MAF_INRAE=13.291;MAF_USDA=39.881
NC_035100.1	37869371	.	G	A	.	.	MAF_INRAE=13.291;MAF_USDA=37.647
NC_035100.1	37869398	.	A	G	.	.	MAF_INRAE=14.557;MAF_USDA=5.952
NC_035100.1	37869476	.	G	T	.	.	MAF_INRAE=44.304;MAF_USDA=31.765
NC_035100.1	37869482	.	C	A	.	.	MAF_USDA=2.459
NC_035100.1	37869493	.	A	T	.	.	MAF_USDA=1.639
NC_035100.1	37869496	.	G	A	.	.	MAF_INRAE=7.595;MAF_USDA=17.059
NC_035100.1	37869498	.	G	T	.	.	MAF_USDA=2.459
NC_035100.1	37869516	.	C	T	.	.	MAF_USDA=8.197
NC_035100.1	37869612	.	T	G	.	.	MAF_INRAE=18.354;MAF_USDA=5.952
NC_035100.1	37869660	.	T	A	.	.	MAF_USDA=2.459
NC_035100.1	37869791	.	A	C	.	.	MAF_INRAE=5.696;MAF_USDA=14.706
NC_035100.1	37869802	.	C	A	.	.	MAF_USDA=1.639
NC_035100.1	37869824	.	C	A	.	.	MAF_USDA=19.412
NC_035100.1	37869850	.	T	A	.	.	MAF_INRAE=18.354;MAF_USDA=5.882
NC_035100.1	37869867	.	C	T	.	.	MAF_INRAE=42.405
NC_035100.1	37869914	.	C	T	.	.	MAF_INRAE=5.696;MAF_USDA=14.706
NC_035100.1	37869917	.	G	T	.	.	MAF_INRAE=7.595;MAF_USDA=2.459
NC_035100.1	37869952	.	T	A	.	.	MAF_USDA=5.294
NC_035100.1	37869981	.	G	A	.	.	MAF_USDA=1.639
NC_035100.1	37870035	.	A	T	.	.	MAF_USDA=3.279
NC_035100.1	37870042	.	G	A	.	.	MAF_USDA=8.333
NC_035100.1	37870082	.	C	T	.	.	MAF_USDA=7.377
NC_035100.1	37870135	.	C	G	.	.	MAF_INRAE=50.0;MAF_USDA=17.647
NC_035100.1	37870288	.	C	T	.	.	MAF_USDA=2.5
NC_035100.1	37870444	.	A	G	.	.	MAF_USDA=9.016
NC_035100.1	37870455	.	G	A	.	.	MAF_USDA=2.459
NC_035100.1	37870465	.	G	A	.	.	MAF_USDA=7.377
NC_035100.1	37870477	.	G	T	.	.	MAF_USDA=4.918
NC_035100.1	37870484	.	T	C	.	.	MAF_INRAE=5.0;MAF_USDA=13.529
NC_035100.1	37870489	.	C	A	.	.	MAF_INRAE=6.329;MAF_USDA=22.353
NC_035100.1	37870573	.	G	T	.	.	MAF_INRAE=7.595
NC_035100.1	37870598	.	T	C	.	.	MAF_USDA=2.5
NC_035100.1	37870705	.	C	A	.	.	MAF_USDA=14.118
NC_035100.1	37870766	.	T	C	.	.	MAF_INRAE=44.304;MAF_USDA=31.765
NC_035100.1	37870773	.	C	T	.	.	MAF_INRAE=39.241;MAF_USDA=29.508
NC_035100.1	37870789	.	A	T	.	.	MAF_INRAE=15.823;MAF_USDA=2.353
NC_035100.1	37870806	.	C	T	.	.	MAF_USDA=1.639
NC_035100.1	37870808	.	C	A	.	.	MAF_USDA=1.639
NC_035100.1	37871049	.	T	C	.	.	MAF_INRAE=15.823;MAF_USDA=6.25
NC_035100.1	37871054	.	G	A	.	.	MAF_USDA=2.941
NC_035100.1	37871080	.	T	G	.	.	MAF_INRAE=21.053;MAF_USDA=22.941
NC_035100.1	37871124	.	A	G	.	.	MAF_INRAE=10.526
NC_035100.1	37871260	.	T	A	.	.	MAF_INRAE=26.316;MAF_USDA=10.417
NC_035100.1	37871271	.	C	T	.	.	MAF_USDA=3.39
NC_035100.1	37871358	.	T	G	.	.	MAF_INRAE=5.063;MAF_USDA=43.75
NC_035100.1	37871416	.	C	G	.	.	MAF_INRAE=34.177;MAF_USDA=15.476
NC_035100.1	37871444	.	A	G	.	.	MAF_USDA=1.695
NC_035100.1	37871453	.	C	T	.	.	MAF_INRAE=34.177;MAF_USDA=16.867
NC_035100.1	37871543	.	T	C	.	.	MAF_USDA=8.197
NC_035100.1	37871573	.	G	T	.	.	MAF_INRAE=31.646
NC_035100.1	37871614	.	T	A	.	.	MAF_INRAE=44.937;MAF_USDA=44.048
NC_035100.1	37871624	.	C	T	.	.	MAF_INRAE=44.937;MAF_USDA=43.452
NC_035100.1	37871627	.	C	A	.	.	MAF_INRAE=36.076;MAF_USDA=43.452
NC_035100.1	37871686	.	C	T	.	.	MAF_INRAE=2.632
NC_035100.1	37871704	.	A	G	.	.	MAF_INRAE=10.526
NC_035100.1	37871752	.	C	T	.	.	MAF_USDA=2.459
NC_035100.1	37871770	.	G	T	.	.	MAF_INRAE=24.684
NC_035100.1	37871771	.	G	T	.	.	MAF_INRAE=35.833
NC_035100.1	37871792	.	C	T	.	.	MAF_INRAE=5.833;MAF_USDA=21.176
NC_035100.1	37871805	.	A	C	.	.	MAF_INRAE=43.333;MAF_USDA=6.25
NC_035100.1	37871806	.	T	C	.	.	MAF_INRAE=43.333;MAF_USDA=6.25
NC_035100.1	37871815	.	T	A	.	.	MAF_USDA=6.25
NC_035100.1	37871816	.	G	C	.	.	MAF_USDA=16.667
NC_035100.1	37871819	.	T	A	.	.	MAF_USDA=16.667
NC_035100.1	37871839	.	G	A	.	.	MAF_USDA=29.167
NC_035100.1	37871955	.	G	A	.	.	MAF_INRAE=39.241;MAF_USDA=40.0
NC_035100.1	37871959	.	C	A	.	.	MAF_INRAE=36.667;MAF_USDA=40.588
NC_035100.1	37871995	.	A	C	.	.	MAF_INRAE=39.241
NC_035100.1	37872011	.	A	G	.	.	MAF_USDA=1.639
NC_035100.1	37872012	.	T	C	.	.	MAF_INRAE=2.5
NC_035100.1	37872015	.	G	A	.	.	MAF_INRAE=2.5
NC_035100.1	37872016	.	T	C	.	.	MAF_INRAE=2.5
NC_035100.1	37872017	.	A	C	.	.	MAF_INRAE=43.038;MAF_USDA=18.75
NC_035100.1	37872022	.	C	T	.	.	MAF_INRAE=2.5
NC_035100.1	37872028	.	C	T	.	.	MAF_INRAE=2.5
NC_035100.1	37872037	.	A	G	.	.	MAF_USDA=5.738
NC_035100.1	37872057	.	A	C	.	.	MAF_USDA=5.738
NC_035100.1	37872127	.	G	A	.	.	MAF_INRAE=39.873;MAF_USDA=47.059
NC_035100.1	37872137	.	G	C	.	.	MAF_USDA=4.098
NC_035100.1	37872286	.	G	C	.	.	MAF_USDA=3.529
NC_035100.1	37872338	.	A	C	.	.	MAF_INRAE=39.241;MAF_USDA=35.294
NC_035100.1	37872367	.	C	A	.	.	MAF_INRAE=15.823;MAF_USDA=2.353
NC_035100.1	37872372	.	G	T	.	.	MAF_USDA=4.918
NC_035100.1	37872374	.	G	C	.	.	MAF_USDA=1.765
NC_035100.1	37872497	.	G	A	.	.	MAF_INRAE=5.0;MAF_USDA=11.176
NC_035100.1	37872638	.	G	T	.	.	MAF_USDA=2.459
NC_035100.1	37872687	.	T	A	.	.	MAF_USDA=7.377
NC_035100.1	37872728	.	G	A	.	.	MAF_USDA=6.557
NC_035100.1	37872741	.	A	T	.	.	MAF_USDA=2.459
NC_035100.1	37872810	.	G	T	.	.	MAF_INRAE=8.228;MAF_USDA=31.765
NC_035100.1	37872899	.	C	T	.	.	MAF_INRAE=5.0;MAF_USDA=8.235
NC_035100.1	37872968	.	G	A	.	.	MAF_USDA=4.918
NC_035100.1	37873022	.	C	G	.	.	MAF_INRAE=27.5;MAF_USDA=18.75
NC_035100.1	37873058	.	G	A	.	.	MAF_USDA=4.098
NC_035100.1	37873071	.	T	A	.	.	MAF_INRAE=28.947;MAF_USDA=14.583
NC_035100.1	37873082	.	G	A	.	.	MAF_INRAE=25.833;MAF_USDA=16.667
NC_035100.1	37873106	.	G	T	.	.	MAF_USDA=45.882
NC_035100.1	37873110	.	G	C	.	.	MAF_INRAE=28.481;MAF_USDA=42.353
NC_035100.1	37873133	.	G	C	.	.	MAF_USDA=1.639
NC_035100.1	37873207	.	G	T	.	.	MAF_INRAE=28.481;MAF_USDA=39.412
NC_035100.1	37873317	.	C	T	.	.	MAF_INRAE=39.873;MAF_USDA=31.176
NC_035100.1	37873344	.	T	C	.	.	MAF_USDA=4.098
NC_035100.1	37873417	.	T	G	.	.	MAF_INRAE=32.278;MAF_USDA=11.475
NC_035100.1	37873457	.	T	G	.	.	MAF_INRAE=5.0;MAF_USDA=4.762
NC_035100.1	37873484	.	A	G	.	.	MAF_INRAE=7.595;MAF_USDA=45.0
NC_035100.1	37873507	.	T	C	.	.	MAF_INRAE=7.595;MAF_USDA=42.373
NC_035100.1	37873517	.	T	A	.	.	MAF_INRAE=10.526;MAF_USDA=42.5
NC_035100.1	37873520	.	T	C	.	.	MAF_USDA=42.5
NC_035100.1	37873560	.	A	G	.	.	MAF_INRAE=7.595;MAF_USDA=42.373
NC_035100.1	37873567	.	A	T	.	.	MAF_USDA=16.265
NC_035100.1	37873588	.	T	A	.	.	MAF_USDA=46.471
NC_035100.1	37873663	.	A	G	.	.	MAF_USDA=18.75
NC_035100.1	37873691	.	G	T	.	.	MAF_INRAE=41.139;MAF_USDA=36.471
NC_035100.1	37873693	.	T	C	.	.	MAF_USDA=2.459
NC_035100.1	37873713	.	T	G	.	.	MAF_INRAE=5.833;MAF_USDA=42.623
NC_035100.1	37873725	.	C	A	.	.	MAF_USDA=4.098
NC_035100.1	37873734	.	T	C	.	.	MAF_INRAE=5.833
NC_035100.1	37873737	.	A	T	.	.	MAF_INRAE=5.833
NC_035100.1	37873780	.	C	T	.	.	MAF_INRAE=15.823;MAF_USDA=4.118
NC_035100.1	37873881	.	C	G	.	.	MAF_INRAE=31.646;MAF_USDA=12.295
NC_035100.1	37873892	.	A	G	.	.	MAF_INRAE=20.886;MAF_USDA=30.588
NC_035100.1	37873937	.	T	C	.	.	MAF_USDA=3.571
NC_035100.1	37873977	.	C	T	.	.	MAF_USDA=30.588
NC_035100.1	37873993	.	G	T	.	.	MAF_USDA=14.754
NC_035100.1	37874024	.	T	C	.	.	MAF_INRAE=40.0;MAF_USDA=30.588
NC_035100.1	37874048	.	G	T	.	.	MAF_INRAE=41.667;MAF_USDA=30.0
NC_035100.1	37874057	.	A	C	.	.	MAF_INRAE=41.667;MAF_USDA=30.588
NC_035100.1	37874220	.	C	A	.	.	MAF_INRAE=40.833;MAF_USDA=31.176
NC_035100.1	37874321	.	G	A	.	.	MAF_USDA=31.176
NC_035100.1	37874329	.	A	C	.	.	MAF_USDA=6.557
NC_035100.1	37874385	.	C	A	.	.	MAF_INRAE=41.772;MAF_USDA=30.588
NC_035100.1	37874394	.	T	G	.	.	MAF_USDA=13.934
NC_035100.1	37874405	.	A	T	.	.	MAF_INRAE=40.0;MAF_USDA=31.176
NC_035100.1	37874463	.	G	A	.	.	MAF_USDA=3.333
NC_035100.1	37874481	.	G	A	.	.	MAF_INRAE=35.443;MAF_USDA=19.643
NC_035100.1	37874518	.	C	A	.	.	MAF_USDA=12.5
NC_035100.1	37874527	.	G	T	.	.	MAF_INRAE=26.316;MAF_USDA=17.857
NC_035100.1	37874578	.	C	A	.	.	MAF_INRAE=40.506;MAF_USDA=29.412
NC_035100.1	37874598	.	A	G	.	.	MAF_INRAE=40.506;MAF_USDA=30.0
NC_035100.1	37874601	.	C	T	.	.	MAF_INRAE=40.0;MAF_USDA=18.235
NC_035100.1	37874624	.	G	A	.	.	MAF_USDA=5.738
NC_035100.1	37874625	.	T	C	.	.	MAF_INRAE=31.646;MAF_USDA=12.295
NC_035100.1	37874640	.	A	T	.	.	MAF_INRAE=31.646;MAF_USDA=12.295
NC_035100.1	37874665	.	T	C	.	.	MAF_INRAE=39.873;MAF_USDA=30.588
NC_035100.1	37874715	.	G	A	.	.	MAF_USDA=12.5
NC_035100.1	37874723	.	C	A	.	.	MAF_INRAE=21.053;MAF_USDA=12.069
NC_035100.1	37874727	.	A	G	.	.	MAF_USDA=4.31
NC_035100.1	37874760	.	C	T	.	.	MAF_USDA=2.586
NC_035100.1	37874769	.	A	T	.	.	MAF_INRAE=47.368;MAF_USDA=12.5
NC_035100.1	37874778	.	A	C	.	.	MAF_INRAE=47.368;MAF_USDA=12.5
NC_035100.1	37874947	.	ATTTTTTTT	ATTTTTTTA	.	.	MAF_USDA=6.25
NC_035100.1	37874955	.	T	A	.	.	MAF_INRAE=46.835
NC_035100.1	37874957	.	T	A	.	.	MAF_INRAE=34.167;MAF_USDA=12.069
NC_035100.1	37874979	.	A	G	.	.	MAF_USDA=1.724
NC_035100.1	37875258	.	C	T	.	.	MAF_USDA=18.75
NC_035100.1	37875281	.	G	A	.	.	MAF_USDA=10.417
NC_035100.1	37875328	.	T	C	.	.	MAF_INRAE=34.211
NC_035100.1	37875369	.	C	T	.	.	MAF_USDA=10.417
NC_035100.1	37875502	.	G	T	.	.	MAF_INRAE=26.316
NC_035100.1	37875546	.	G	A	.	.	MAF_USDA=39.634
NC_035100.1	37875600	.	A	C	.	.	MAF_USDA=8.621
NC_035100.1	37875681	.	C	A	.	.	MAF_INRAE=6.329;MAF_USDA=14.024
NC_035100.1	37875781	.	C	T	.	.	MAF_USDA=1.724
NC_035100.1	37875798	.	G	C	.	.	MAF_USDA=14.583
NC_035100.1	37875969	.	A	G	.	.	MAF_INRAE=28.481;MAF_USDA=50.0
NC_035100.1	37876035	.	A	C	.	.	MAF_USDA=35.417
NC_035100.1	37876059	.	T	A	.	.	MAF_USDA=8.197
NC_035100.1	37876063	.	C	A	.	.	MAF_USDA=1.639
NC_035100.1	37876083	.	G	C	.	.	MAF_INRAE=47.368;MAF_USDA=30.588
NC_035100.1	37876200	.	C	A	.	.	MAF_USDA=1.639
NC_035100.1	37876254	.	A	G	.	.	MAF_USDA=7.377
NC_035100.1	37876258	.	G	A	.	.	MAF_USDA=7.377
NC_035100.1	37876273	.	C	T	.	.	MAF_INRAE=41.139;MAF_USDA=37.647
NC_035100.1	37876280	.	T	C	.	.	MAF_INRAE=31.646;MAF_USDA=11.475
NC_035100.1	37876286	.	G	A	.	.	MAF_USDA=7.377
NC_035100.1	37876301	.	A	T	.	.	MAF_INRAE=27.848;MAF_USDA=18.75
NC_035100.1	37876309	.	T	C	.	.	MAF_USDA=7.377
NC_035100.1	37876361	.	G	A	.	.	MAF_USDA=2.459
NC_035100.1	37876424	.	G	A	.	.	MAF_INRAE=39.873;MAF_USDA=28.824
NC_035100.1	37876443	.	T	C	.	.	MAF_USDA=6.557
NC_035100.1	37876444	.	T	G	.	.	MAF_USDA=7.377
NC_035100.1	37876450	.	A	C	.	.	MAF_USDA=6.557
NC_035100.1	37876457	.	T	C	.	.	MAF_USDA=6.557
NC_035100.1	37876475	.	C	T	.	.	MAF_USDA=5.738
NC_035100.1	37876476	.	A	G	.	.	MAF_USDA=5.738
NC_035100.1	37876479	.	C	A	.	.	MAF_USDA=4.167
NC_035100.1	37876480	.	A	G	.	.	MAF_USDA=1.639
NC_035100.1	37876514	.	T	C	.	.	MAF_INRAE=32.911;MAF_USDA=10.656
NC_035100.1	37876515	.	A	G	.	.	MAF_USDA=7.377
NC_035100.1	37876557	.	G	T	.	.	MAF_USDA=3.279
NC_035100.1	37876594	.	G	A	.	.	MAF_USDA=6.557
NC_035100.1	37876732	.	A	T	.	.	MAF_USDA=6.557
NC_035100.1	37876763	.	T	A	.	.	MAF_USDA=6.557
NC_035100.1	37876781	.	G	A	.	.	MAF_USDA=7.377
NC_035100.1	37876828	.	G	T	.	.	MAF_USDA=4.098
NC_035100.1	37876839	.	T	C	.	.	MAF_INRAE=32.278;MAF_USDA=9.016
NC_035100.1	37876854	.	A	G	.	.	MAF_INRAE=7.595;MAF_USDA=4.098
NC_035100.1	37876855	.	C	T	.	.	MAF_USDA=6.557
NC_035100.1	37876904	.	T	C	.	.	MAF_USDA=2.459
NC_035100.1	37876918	.	T	G	.	.	MAF_USDA=2.459
NC_035100.1	37876933	.	C	T	.	.	MAF_USDA=3.279
NC_035100.1	37876959	.	T	A	.	.	MAF_INRAE=1.667;MAF_USDA=12.295
NC_035100.1	37876968	.	G	T	.	.	MAF_USDA=4.098
NC_035100.1	37876969	.	C	T	.	.	MAF_USDA=4.098
NC_035100.1	37876970	.	A	G	.	.	MAF_INRAE=1.667;MAF_USDA=9.412
NC_035100.1	37876986	.	C	T	.	.	MAF_USDA=8.197
NC_035100.1	37877041	.	G	A	.	.	MAF_USDA=6.557
NC_035100.1	37877072	.	T	A	.	.	MAF_USDA=11.475
NC_035100.1	37877073	.	C	T	.	.	MAF_USDA=6.557
NC_035100.1	37877100	.	T	A	.	.	MAF_USDA=7.647
NC_035100.1	37877119	.	A	G	.	.	MAF_USDA=8.333
NC_035100.1	37877123	.	G	T	.	.	MAF_USDA=6.25
NC_035100.1	37877151	.	C	A	.	.	MAF_USDA=1.639
NC_035100.1	37877175	.	T	C	.	.	MAF_USDA=6.557
NC_035100.1	37877196	.	G	A	.	.	MAF_USDA=13.529
NC_035100.1	37877224	.	G	A	.	.	MAF_USDA=7.377
NC_035100.1	37877231	.	C	A	.	.	MAF_INRAE=15.789
NC_035100.1	37877283	.	C	T	.	.	MAF_USDA=7.377
NC_035100.1	37877337	.	G	A	.	.	MAF_USDA=6.557
NC_035100.1	37877422	.	G	T	.	.	MAF_INRAE=33.544;MAF_USDA=14.706
NC_035100.1	37877498	.	A	C	.	.	MAF_INRAE=30.38;MAF_USDA=18.033
NC_035100.1	37877505	.	C	A	.	.	MAF_INRAE=6.329;MAF_USDA=14.706
NC_035100.1	37877626	.	G	A	.	.	MAF_USDA=5.833
NC_035100.1	37877644	.	A	C	.	.	MAF_INRAE=39.241;MAF_USDA=28.824
NC_035100.1	37877654	.	G	A	.	.	MAF_USDA=3.279
NC_035100.1	37877670	.	C	A	.	.	MAF_USDA=7.377
NC_035100.1	37877689	.	C	A	.	.	MAF_USDA=18.852
NC_035100.1	37877746	.	T	C	.	.	MAF_USDA=6.667
NC_035100.1	37878516	.	T	C	.	.	MAF_INRAE=10.526
NC_035100.1	37878524	.	T	A	.	.	MAF_USDA=18.75
NC_035100.1	37878537	.	A	G	.	.	MAF_USDA=18.75
NC_035100.1	37878574	.	C	G	.	.	MAF_USDA=6.25
NC_035100.1	37878591	.	T	G	.	.	MAF_USDA=14.583
NC_035100.1	37878625	.	A	G	.	.	MAF_USDA=11.864
NC_035100.1	37878629	.	C	T	.	.	MAF_USDA=22.034
NC_035100.1	37878647	.	C	G	.	.	MAF_USDA=14.407
NC_035100.1	37878665	.	C	A	.	.	MAF_USDA=22.5
NC_035100.1	37878674	.	A	T	.	.	MAF_USDA=14.167
NC_035100.1	37878719	.	G	C	.	.	MAF_USDA=7.627
NC_035100.1	37878749	.	G	C	.	.	MAF_USDA=45.833
NC_035100.1	37878751	.	A	G	.	.	MAF_USDA=45.833
NC_035100.1	37878903	.	A	G	.	.	MAF_USDA=29.167
NC_035100.1	37878941	.	A	G	.	.	MAF_USDA=27.647
NC_035100.1	37878991	.	G	T	.	.	MAF_USDA=4.918
NC_035100.1	37878998	.	A	C	.	.	MAF_USDA=2.459
NC_035100.1	37879000	.	T	A	.	.	MAF_USDA=7.377
NC_035100.1	37879001	.	G	T	.	.	MAF_USDA=7.377
NC_035100.1	37879054	.	T	C	.	.	MAF_USDA=6.25
NC_035100.1	37879064	.	C	A	.	.	MAF_USDA=27.083
NC_035100.1	37879075	.	G	T	.	.	MAF_USDA=6.25
NC_035100.1	37879077	.	A	T	.	.	MAF_USDA=20.833
NC_035100.1	37879096	.	T	C	.	.	MAF_USDA=6.25
NC_035100.1	37879106	.	C	A	.	.	MAF_USDA=16.667
NC_035100.1	37879117	.	G	T	.	.	MAF_USDA=4.167
NC_035100.1	37879130	.	ATGT	ATGC	.	.	MAF_USDA=37.5
NC_035100.1	37879159	.	T	G	.	.	MAF_USDA=21.765
NC_035100.1	37879210	.	C	G	.	.	MAF_USDA=8.333
NC_035100.1	37879270	.	G	T	.	.	MAF_INRAE=36.842;MAF_USDA=18.824
NC_035100.1	37879322	.	A	C	.	.	MAF_INRAE=5.696;MAF_USDA=14.706
NC_035100.1	37879373	.	A	G	.	.	MAF_USDA=1.639
NC_035100.1	37879390	.	A	C	.	.	MAF_INRAE=6.667;MAF_USDA=12.5
NC_035100.1	37879407	.	A	C	.	.	MAF_INRAE=34.81;MAF_USDA=20.0
NC_035100.1	37879425	.	A	G	.	.	MAF_INRAE=46.835;MAF_USDA=10.588
NC_035100.1	37879452	.	A	G	.	.	MAF_INRAE=6.667
NC_035100.1	37879455	.	G	T	.	.	MAF_INRAE=5.0;MAF_USDA=4.706
NC_035100.1	37879459	.	A	C	.	.	MAF_INRAE=7.595;MAF_USDA=11.475
NC_035100.1	37879502	.	T	C	.	.	MAF_INRAE=40.506;MAF_USDA=33.529
NC_035100.1	37879506	.	G	C	.	.	MAF_USDA=17.213
NC_035100.1	37879516	.	C	A	.	.	MAF_USDA=9.836
NC_035100.1	37879517	.	C	A	.	.	MAF_USDA=9.016
NC_035100.1	37879519	.	T	C	.	.	MAF_USDA=9.016
NC_035100.1	37879533	.	A	C	.	.	MAF_INRAE=6.667;MAF_USDA=8.824
NC_035100.1	37879548	.	A	G	.	.	MAF_INRAE=6.667;MAF_USDA=8.333
NC_035100.1	37879602	.	A	G	.	.	MAF_INRAE=5.0;MAF_USDA=9.412
NC_035100.1	37879653	.	G	T	.	.	MAF_USDA=4.167
NC_035100.1	37879699	.	A	T	.	.	MAF_INRAE=47.5
NC_035100.1	37879726	.	C	A	.	.	MAF_USDA=8.475
NC_035100.1	37879738	.	C	T	.	.	MAF_USDA=11.446
NC_035100.1	37879834	.	G	A	.	.	MAF_USDA=3.39
NC_035100.1	37880173	.	C	A	.	.	MAF_USDA=5.738
NC_035100.1	37880281	.	C	A	.	.	MAF_INRAE=4.167
NC_035100.1	37880335	.	C	T	.	.	MAF_USDA=3.279
NC_035100.1	37880345	.	G	A	.	.	MAF_USDA=8.197
NC_035100.1	37880349	.	C	A	.	.	MAF_USDA=4.118
NC_035100.1	37880350	.	A	T	.	.	MAF_USDA=2.941
NC_035100.1	37880400	.	C	T	.	.	MAF_INRAE=31.013;MAF_USDA=9.836
NC_035100.1	37880435	.	G	A	.	.	MAF_INRAE=2.5;MAF_USDA=37.059
NC_035100.1	37880436	.	A	T	.	.	MAF_INRAE=2.5;MAF_USDA=37.059
NC_035100.1	37880444	.	G	A	.	.	MAF_INRAE=6.329;MAF_USDA=16.471
NC_035100.1	37880544	.	T	G	.	.	MAF_INRAE=4.167;MAF_USDA=11.765
NC_035100.1	37880622	.	C	A	.	.	MAF_INRAE=5.0;MAF_USDA=23.529
NC_035100.1	37880645	.	G	A	.	.	MAF_INRAE=15.823;MAF_USDA=2.941
NC_035100.1	37880674	.	T	C	.	.	MAF_USDA=7.647
NC_035100.1	37880705	.	G	C	.	.	MAF_INRAE=9.494
NC_035100.1	37880706	.	G	A	.	.	MAF_USDA=2.41
NC_035100.1	37880709	.	T	C	.	.	MAF_USDA=1.176
NC_035100.1	37880769	.	G	C	.	.	MAF_USDA=19.672
NC_035100.1	37880794	.	A	G	.	.	MAF_INRAE=7.595;MAF_USDA=27.059
NC_035100.1	37880812	.	A	T	.	.	MAF_INRAE=6.329;MAF_USDA=35.882
NC_035100.1	37880825	.	T	G	.	.	MAF_INRAE=43.671;MAF_USDA=48.824
NC_035100.1	37880826	.	G	T	.	.	MAF_INRAE=20.833;MAF_USDA=12.353
NC_035100.1	37880840	.	C	A	.	.	MAF_USDA=12.295
NC_035100.1	37880846	.	T	A	.	.	MAF_USDA=15.574
NC_035100.1	37880850	.	T	G	.	.	MAF_USDA=13.934
NC_035100.1	37880872	.	A	C	.	.	MAF_INRAE=1.667;MAF_USDA=22.131
NC_035100.1	37880888	.	C	T	.	.	MAF_USDA=8.333
NC_035100.1	37880895	.	T	C	.	.	MAF_INRAE=10.526;MAF_USDA=45.294
NC_035100.1	37880903	.	A	T	.	.	MAF_USDA=5.294
NC_035100.1	37880931	.	G	A	.	.	MAF_INRAE=21.053;MAF_USDA=9.836
NC_035100.1	37880936	.	T	A	.	.	MAF_USDA=4.918
NC_035100.1	37880972	.	G	T	.	.	MAF_INRAE=15.789;MAF_USDA=2.353
NC_035100.1	37880974	.	C	A	.	.	MAF_USDA=2.941
NC_035100.1	37880980	.	T	C	.	.	MAF_INRAE=29.747;MAF_USDA=23.77
NC_035100.1	37881019	.	A	G	.	.	MAF_INRAE=36.842;MAF_USDA=31.765
NC_035100.1	37881028	.	T	G	.	.	MAF_INRAE=42.105;MAF_USDA=47.619
NC_035100.1	37881040	.	A	T	.	.	MAF_USDA=1.639
NC_035100.1	37881043	.	G	C	.	.	MAF_INRAE=4.167;MAF_USDA=16.471
NC_035100.1	37881060	.	A	C	.	.	MAF_INRAE=5.0
NC_035100.1	37881064	.	C	T	.	.	MAF_INRAE=21.053;MAF_USDA=22.353
NC_035100.1	37881068	.	T	A	.	.	MAF_INRAE=42.105;MAF_USDA=49.412
NC_035100.1	37881080	.	A	C	.	.	MAF_USDA=10.588
NC_035100.1	37881082	.	T	G	.	.	MAF_USDA=10.588
NC_035100.1	37881086	.	A	G	.	.	MAF_USDA=10.588
NC_035100.1	37881098	.	A	C	.	.	MAF_INRAE=10.127;MAF_USDA=18.235
NC_035100.1	37881107	.	G	A	.	.	MAF_USDA=8.197
NC_035100.1	37881110	.	A	G	.	.	MAF_INRAE=47.368;MAF_USDA=46.471
NC_035100.1	37881116	.	A	T	.	.	MAF_USDA=13.934
NC_035100.1	37881145	.	A	C	.	.	MAF_USDA=8.197
NC_035100.1	37881177	.	C	A	.	.	MAF_INRAE=11.667;MAF_USDA=7.647
NC_035100.1	37881262	.	T	C	.	.	MAF_INRAE=7.595;MAF_USDA=4.098
NC_035100.1	37881266	.	G	A	.	.	MAF_INRAE=37.975;MAF_USDA=37.705
NC_035100.1	37881290	.	C	A	.	.	MAF_INRAE=15.19;MAF_USDA=6.25
NC_035100.1	37881302	.	G	T	.	.	MAF_USDA=8.333
NC_035100.1	37881305	.	G	C	.	.	MAF_USDA=4.918
NC_035100.1	37881315	.	T	A	.	.	MAF_USDA=12.295
NC_035100.1	37881318	.	A	G	.	.	MAF_USDA=12.295
NC_035100.1	37881330	.	T	C	.	.	MAF_USDA=11.475
NC_035100.1	37881332	.	C	T	.	.	MAF_USDA=6.557
NC_035100.1	37881385	.	G	C	.	.	MAF_INRAE=7.595;MAF_USDA=4.098
NC_035100.1	37881402	.	G	A	.	.	MAF_INRAE=30.38;MAF_USDA=9.836
NC_035100.1	37881414	.	G	T	.	.	MAF_USDA=3.279
NC_035100.1	37881432	.	T	C	.	.	MAF_USDA=3.279
NC_035100.1	37881451	.	C	T	.	.	MAF_INRAE=21.053;MAF_USDA=33.529
NC_035100.1	37881480	.	T	A	.	.	MAF_INRAE=31.646;MAF_USDA=32.353
NC_035100.1	37881525	.	C	G	.	.	MAF_USDA=5.738
NC_035100.1	37881577	.	G	T	.	.	MAF_INRAE=15.789;MAF_USDA=6.25
NC_035100.1	37881628	.	T	A	.	.	MAF_INRAE=48.101;MAF_USDA=16.667
NC_035100.1	37881630	.	G	T	.	.	MAF_INRAE=45.0;MAF_USDA=18.75
NC_035100.1	37881634	.	T	A	.	.	MAF_INRAE=15.19;MAF_USDA=2.353
NC_035100.1	37881638	.	G	A	.	.	MAF_INRAE=15.0;MAF_USDA=2.353
NC_035100.1	37881706	.	C	T	.	.	MAF_INRAE=15.823;MAF_USDA=2.353
NC_035100.1	37881752	.	C	A	.	.	MAF_INRAE=43.671
NC_035100.1	37881755	.	C	T	.	.	MAF_INRAE=39.167;MAF_USDA=20.833
NC_035100.1	37881756	.	C	A	.	.	MAF_INRAE=39.167;MAF_USDA=20.833
NC_035100.1	37881829	.	T	C	.	.	MAF_INRAE=32.911;MAF_USDA=45.902
NC_035100.1	37881873	.	C	A	.	.	MAF_USDA=2.459
NC_035100.1	37881892	.	C	T	.	.	MAF_USDA=2.459
NC_035100.1	37881957	.	A	T	.	.	MAF_INRAE=15.823;MAF_USDA=2.353
NC_035100.1	37882033	.	A	C	.	.	MAF_USDA=3.279
NC_035100.1	37882075	.	G	A	.	.	MAF_INRAE=33.544;MAF_USDA=2.083
NC_035100.1	37882112	.	T	C	.	.	MAF_INRAE=32.911;MAF_USDA=2.083
NC_035100.1	37882114	.	G	C	.	.	MAF_USDA=4.167
NC_035100.1	37882141	.	A	C	.	.	MAF_INRAE=35.833;MAF_USDA=8.197
NC_035100.1	37882159	.	G	A	.	.	MAF_INRAE=13.158;MAF_USDA=8.333
NC_035100.1	37882268	.	T	C	.	.	MAF_USDA=1.639
NC_035100.1	37884172	.	A	C	.	.	MAF_USDA=2.083
NC_035100.1	37884263	.	C	G	.	.	MAF_USDA=4.167
NC_035100.1	37884312	.	A	C	.	.	MAF_USDA=2.5
NC_035100.1	37884501	.	A	C	.	.	MAF_INRAE=1.667
NC_035100.1	37884516	.	G	A	.	.	MAF_INRAE=32.278;MAF_USDA=32.941
NC_035100.1	37884571	.	A	G	.	.	MAF_INRAE=32.911;MAF_USDA=32.353
NC_035100.1	37884595	.	C	A	.	.	MAF_INRAE=32.911;MAF_USDA=32.353
NC_035100.1	37884606	.	A	T	.	.	MAF_INRAE=32.911;MAF_USDA=32.353
NC_035100.1	37884607	.	C	T	.	.	MAF_INRAE=36.667;MAF_USDA=32.353
NC_035100.1	37884614	.	G	A	.	.	MAF_INRAE=32.911;MAF_USDA=43.333
NC_035100.1	37884626	.	T	C	.	.	MAF_USDA=1.667
NC_035100.1	37884790	.	G	A	.	.	MAF_USDA=18.75
NC_035100.1	37884849	.	C	T	.	.	MAF_USDA=8.333
NC_035100.1	37886604	.	A	G	.	.	MAF_USDA=3.39
NC_035100.1	37886624	.	C	T	.	.	MAF_USDA=18.75
NC_035100.1	37886628	.	T	C	.	.	MAF_USDA=1.695
NC_035100.1	37886633	.	C	T	.	.	MAF_USDA=5.932
NC_035100.1	37886639	.	G	T	.	.	MAF_USDA=5.085
NC_035100.1	37886654	.	C	T	.	.	MAF_USDA=36.145
NC_035100.1	37886671	.	T	A	.	.	MAF_INRAE=5.0;MAF_USDA=5.882
NC_035100.1	37886673	.	C	A	.	.	MAF_USDA=34.706
NC_035100.1	37886695	.	T	A	.	.	MAF_USDA=1.765
NC_035100.1	37886742	.	A	G	.	.	MAF_INRAE=5.0;MAF_USDA=28.235
NC_035100.1	37886756	.	C	A	.	.	MAF_USDA=3.279
NC_035100.1	37886769	.	T	C	.	.	MAF_USDA=6.25
NC_035100.1	37886777	.	C	T	.	.	MAF_INRAE=5.0;MAF_USDA=22.353
NC_035100.1	37886809	.	G	C	.	.	MAF_INRAE=31.646;MAF_USDA=34.706
NC_035100.1	37886810	.	G	T	.	.	MAF_INRAE=35.0;MAF_USDA=34.706
NC_035100.1	37886814	.	A	G	.	.	MAF_INRAE=35.0;MAF_USDA=34.118
NC_035100.1	37886821	.	A	G	.	.	MAF_INRAE=31.646;MAF_USDA=34.118
NC_035100.1	37886829	.	C	A	.	.	MAF_INRAE=5.0;MAF_USDA=30.0
NC_035100.1	37886840	.	T	C	.	.	MAF_INRAE=5.0;MAF_USDA=5.294
NC_035100.1	37886850	.	C	T	.	.	MAF_INRAE=39.873;MAF_USDA=30.588
NC_035100.1	37886857	.	A	C	.	.	MAF_INRAE=40.506;MAF_USDA=29.412
NC_035100.1	37886862	.	T	C	.	.	MAF_INRAE=5.833;MAF_USDA=4.918
NC_035100.1	37886864	.	T	A	.	.	MAF_INRAE=5.833;MAF_USDA=4.918
NC_035100.1	37886866	.	A	G	.	.	MAF_INRAE=10.833;MAF_USDA=30.588
NC_035100.1	37886874	.	G	T	.	.	MAF_USDA=4.098
NC_035100.1	37886887	.	C	A	.	.	MAF_INRAE=4.167;MAF_USDA=27.647
NC_035100.1	37886900	.	G	T	.	.	MAF_INRAE=4.167;MAF_USDA=27.647
NC_035100.1	37886907	.	T	C	.	.	MAF_INRAE=29.747;MAF_USDA=13.115
NC_035100.1	37886916	.	T	C	.	.	MAF_INRAE=4.167;MAF_USDA=20.588
NC_035100.1	37886923	.	G	A	.	.	MAF_INRAE=2.5
NC_035100.1	37886949	.	C	A	.	.	MAF_INRAE=44.304;MAF_USDA=35.882
NC_035100.1	37886953	.	A	G	.	.	MAF_USDA=1.639
NC_035100.1	37886977	.	T	G	.	.	MAF_USDA=4.118
NC_035100.1	37887002	.	A	G	.	.	MAF_USDA=15.574
NC_035100.1	37887050	.	T	A	.	.	MAF_INRAE=36.842;MAF_USDA=40.0
NC_035100.1	37887066	.	G	A	.	.	MAF_INRAE=42.105;MAF_USDA=34.706
NC_035100.1	37887103	.	T	C	.	.	MAF_USDA=14.583
NC_035100.1	37887110	.	T	C	.	.	MAF_USDA=12.5
NC_035100.1	37887113	.	A	C	.	.	MAF_USDA=44.048
NC_035100.1	37887114	.	T	A	.	.	MAF_USDA=12.5
NC_035100.1	37887115	.	A	T	.	.	MAF_USDA=14.583
NC_035100.1	37887133	.	G	A	.	.	MAF_USDA=42.683
NC_035100.1	37887216	.	C	A	.	.	MAF_USDA=22.917
NC_035100.1	37887251	.	A	C	.	.	MAF_USDA=1.667
NC_035100.1	37887275	.	A	G	.	.	MAF_INRAE=17.089;MAF_USDA=2.381
NC_035100.1	37887329	.	A	G	.	.	MAF_USDA=38.824
NC_035100.1	37887353	.	C	T	.	.	MAF_USDA=42.353
NC_035100.1	37887363	.	A	G	.	.	MAF_USDA=38.235
NC_035100.1	37887404	.	G	A	.	.	MAF_USDA=4.918
NC_035100.1	37887409	.	A	G	.	.	MAF_USDA=36.471
NC_035100.1	37887412	.	T	C	.	.	MAF_USDA=11.475
NC_035100.1	37887447	.	C	T	.	.	MAF_USDA=4.918
NC_035100.1	37887464	.	C	T	.	.	MAF_INRAE=48.101;MAF_USDA=41.765
NC_035100.1	37887465	.	T	G	.	.	MAF_INRAE=48.333;MAF_USDA=41.765
NC_035100.1	37887497	.	G	A	.	.	MAF_INRAE=24.051;MAF_USDA=10.588
NC_035100.1	37887509	.	C	T	.	.	MAF_INRAE=47.468;MAF_USDA=34.706
NC_035100.1	37887513	.	T	C	.	.	MAF_INRAE=48.333;MAF_USDA=40.0
NC_035100.1	37887518	.	T	C	.	.	MAF_INRAE=48.101;MAF_USDA=40.0
NC_035100.1	37887520	.	G	A	.	.	MAF_USDA=4.918
NC_035100.1	37887592	.	T	A	.	.	MAF_INRAE=15.823;MAF_USDA=1.765
NC_035100.1	37887623	.	C	T	.	.	MAF_INRAE=5.0;MAF_USDA=5.882
NC_035100.1	37887628	.	A	G	.	.	MAF_USDA=3.279
NC_035100.1	37887664	.	T	C	.	.	MAF_USDA=45.882
NC_035100.1	37887667	.	T	C	.	.	MAF_USDA=45.882
NC_035100.1	37887669	.	C	T	.	.	MAF_USDA=45.882
NC_035100.1	37887670	.	A	G	.	.	MAF_USDA=45.882
NC_035100.1	37887691	.	G	A	.	.	MAF_USDA=9.836
NC_035100.1	37887696	.	C	T	.	.	MAF_USDA=9.836
NC_035100.1	37887707	.	A	C	.	.	MAF_INRAE=48.101;MAF_USDA=38.235
NC_035100.1	37887708	.	G	A	.	.	MAF_INRAE=48.333;MAF_USDA=38.235
NC_035100.1	37887710	.	G	A	.	.	MAF_USDA=2.353
NC_035100.1	37887733	.	A	T	.	.	MAF_INRAE=48.101;MAF_USDA=45.294
NC_035100.1	37887754	.	C	T	.	.	MAF_USDA=3.279
NC_035100.1	37887775	.	T	C	.	.	MAF_INRAE=48.734;MAF_USDA=45.294
NC_035100.1	37887805	.	C	T	.	.	MAF_USDA=1.765
NC_035100.1	37887820	.	A	G	.	.	MAF_USDA=6.557
NC_035100.1	37887835	.	T	C	.	.	MAF_USDA=1.765
NC_035100.1	37887838	.	C	T	.	.	MAF_USDA=9.836
NC_035100.1	37887849	.	G	A	.	.	MAF_USDA=2.353
NC_035100.1	37887863	.	A	C	.	.	MAF_USDA=1.639
NC_035100.1	37887888	.	G	T	.	.	MAF_INRAE=49.367;MAF_USDA=48.235
NC_035100.1	37887903	.	G	T	.	.	MAF_INRAE=49.367;MAF_USDA=40.0
NC_035100.1	37887953	.	A	G	.	.	MAF_INRAE=36.842;MAF_USDA=45.294
NC_035100.1	37887955	.	G	A	.	.	MAF_USDA=13.529
NC_035100.1	37887956	.	T	G	.	.	MAF_USDA=3.279
NC_035100.1	37888003	.	A	T	.	.	MAF_USDA=45.294
NC_035100.1	37888008	.	C	A	.	.	MAF_USDA=7.377
NC_035100.1	37888019	.	C	A	.	.	MAF_USDA=45.294
NC_035100.1	37888030	.	C	T	.	.	MAF_USDA=42.353
NC_035100.1	37888035	.	T	G	.	.	MAF_USDA=41.803
NC_035100.1	37888038	.	C	T	.	.	MAF_USDA=43.529
NC_035100.1	37888060	.	G	A	.	.	MAF_USDA=34.118
NC_035100.1	37888072	.	C	T	.	.	MAF_USDA=44.706
NC_035100.1	37888074	.	T	G	.	.	MAF_USDA=44.118
NC_035100.1	37888076	.	T	C	.	.	MAF_USDA=9.836
NC_035100.1	37888089	.	T	C	.	.	MAF_USDA=9.836
NC_035100.1	37888107	.	G	T	.	.	MAF_USDA=43.529
NC_035100.1	37888113	.	G	T	.	.	MAF_USDA=2.459
NC_035100.1	37888119	.	C	T	.	.	MAF_USDA=8.333
NC_035100.1	37888165	.	A	G	.	.	MAF_USDA=27.083
NC_035100.1	37892996	.	T	C	.	.	MAF_USDA=13.115
NC_035100.1	37893014	.	G	T	.	.	MAF_USDA=5.738
NC_035100.1	37893015	.	T	C	.	.	MAF_USDA=2.459
NC_035100.1	37893044	.	C	T	.	.	MAF_USDA=1.639
NC_035100.1	37893053	.	T	C	.	.	MAF_INRAE=5.833;MAF_USDA=4.118
NC_035100.1	37893055	.	T	C	.	.	MAF_USDA=6.557
NC_035100.1	37893068	.	G	A	.	.	MAF_USDA=8.197
NC_035100.1	37893072	.	T	C	.	.	MAF_USDA=9.016
NC_035100.1	37893121	.	G	A	.	.	MAF_USDA=45.882
NC_035100.1	37893122	.	T	A	.	.	MAF_USDA=48.235
NC_035100.1	37893144	.	T	A	.	.	MAF_USDA=1.786
NC_035100.1	37893158	.	C	A	.	.	MAF_USDA=29.167
NC_035100.1	37893180	.	A	T	.	.	MAF_USDA=18.75
NC_035100.1	37893183	.	T	A	.	.	MAF_USDA=2.083
NC_035100.1	37893185	.	C	A	.	.	MAF_USDA=5.952
NC_035100.1	37893187	.	C	T	.	.	MAF_USDA=9.016
NC_035100.1	37893188	.	C	A	.	.	MAF_USDA=6.471
NC_035100.1	37893189	.	A	C	.	.	MAF_USDA=1.639
NC_035100.1	37893211	.	G	A	.	.	MAF_INRAE=21.053;MAF_USDA=31.176
NC_035100.1	37893219	.	A	T	.	.	MAF_INRAE=42.105;MAF_USDA=32.353
NC_035100.1	37893250	.	G	A	.	.	MAF_USDA=4.118
NC_035100.1	37893252	.	G	A	.	.	MAF_USDA=5.294
NC_035100.1	37893267	.	T	C	.	.	MAF_INRAE=15.789;MAF_USDA=8.235
NC_035100.1	37893304	.	G	A	.	.	MAF_USDA=5.738
NC_035100.1	37893345	.	T	C	.	.	MAF_USDA=3.279
NC_035100.1	37893356	.	G	A	.	.	MAF_USDA=12.941
NC_035100.1	37893357	.	G	C	.	.	MAF_USDA=1.639
NC_035100.1	37893383	.	T	G	.	.	MAF_USDA=4.098
NC_035100.1	37893392	.	G	C	.	.	MAF_INRAE=42.105;MAF_USDA=18.75
NC_035100.1	37893405	.	T	C	.	.	MAF_USDA=4.706
NC_035100.1	37893431	.	T	A	.	.	MAF_INRAE=21.053
NC_035100.1	37893442	.	A	C	.	.	MAF_USDA=1.639
NC_035100.1	37893453	.	T	C	.	.	MAF_USDA=4.098
NC_035100.1	37893469	.	A	T	.	.	MAF_USDA=8.333
NC_035100.1	37893490	.	A	T	.	.	MAF_USDA=35.417
NC_035100.1	37893496	.	A	T	.	.	MAF_USDA=8.333
NC_035100.1	37893500	.	C	T	.	.	MAF_USDA=22.881
NC_035100.1	37893501	.	T	C	.	.	MAF_INRAE=21.053;MAF_USDA=2.083
NC_035100.1	37893502	.	A	G	.	.	MAF_USDA=4.819
NC_035100.1	37893505	.	T	A	.	.	MAF_USDA=22.917
NC_035100.1	37893518	.	T	C	.	.	MAF_USDA=6.78
NC_035100.1	37893521	.	T	A	.	.	MAF_USDA=2.542
NC_035100.1	37893536	.	T	C	.	.	MAF_USDA=10.417
NC_035100.1	37901207	.	G	T	.	.	MAF_USDA=2.459
NC_035100.1	37901212	.	G	T	.	.	MAF_USDA=2.353
NC_035100.1	37901250	.	G	C	.	.	MAF_USDA=1.639
NC_035100.1	37901264	.	C	T	.	.	MAF_USDA=1.639
NC_035100.1	37901325	.	C	A	.	.	MAF_INRAE=15.789;MAF_USDA=2.353
NC_035100.1	37901337	.	A	G	.	.	MAF_USDA=4.167
NC_035100.1	37901356	.	G	A	.	.	MAF_USDA=9.524
NC_035100.1	37901376	.	T	A	.	.	MAF_USDA=1.639
NC_035100.1	37901388	.	C	T	.	.	MAF_INRAE=20.253;MAF_USDA=14.118
NC_035100.1	37901408	.	C	T	.	.	MAF_INRAE=31.013;MAF_USDA=17.213
NC_035100.1	37901432	.	G	C	.	.	MAF_USDA=28.235
NC_035100.1	37901444	.	C	T	.	.	MAF_USDA=11.667
NC_035100.1	37901450	.	C	T	.	.	MAF_INRAE=38.608;MAF_USDA=30.952
NC_035100.1	37901500	.	T	C	.	.	MAF_USDA=4.167
NC_035100.1	37901517	.	G	A	.	.	MAF_USDA=8.235
NC_035100.1	37901524	.	A	G	.	.	MAF_INRAE=39.873;MAF_USDA=14.583
NC_035100.1	37901534	.	G	A	.	.	MAF_INRAE=34.177;MAF_USDA=22.941
NC_035100.1	37901549	.	G	A	.	.	MAF_USDA=2.459
NC_035100.1	37901556	.	G	T,A	.	.	MAF_INRAE=4.43;MAF_USDA=1.639
NC_035100.1	37901566	.	C	A	.	.	MAF_USDA=7.059
NC_035100.1	37901571	.	T	C	.	.	MAF_INRAE=4.43;MAF_USDA=7.377
NC_035100.1	37901594	.	C	T	.	.	MAF_USDA=3.279
NC_035100.1	37901621	.	A	G	.	.	MAF_USDA=2.459
NC_035100.1	37901685	.	T	A	.	.	MAF_USDA=4.118
NC_035100.1	37901691	.	G	A	.	.	MAF_USDA=2.459
NC_035100.1	37901764	.	T	G	.	.	MAF_INRAE=15.19;MAF_USDA=2.941
NC_035100.1	37901833	.	A	G	.	.	MAF_USDA=3.279
NC_035100.1	37901900	.	T	A	.	.	MAF_INRAE=37.5
NC_035100.1	37901910	.	A	T	.	.	MAF_INRAE=44.304
NC_035100.1	37901918	.	A	G	.	.	MAF_USDA=2.459
NC_035100.1	37901920	.	A	T	.	.	MAF_USDA=9.836
NC_035100.1	37901962	.	A	G	.	.	MAF_INRAE=15.823;MAF_USDA=6.25
NC_035100.1	37902013	.	A	G	.	.	MAF_INRAE=39.873;MAF_USDA=31.176
NC_035100.1	37902063	.	A	G	.	.	MAF_INRAE=39.241;MAF_USDA=33.529
NC_035100.1	37902072	.	T	C	.	.	MAF_INRAE=39.241;MAF_USDA=25.0
NC_035100.1	37902121	.	C	T	.	.	MAF_USDA=3.279
NC_035100.1	37902258	.	G	A	.	.	MAF_INRAE=7.595;MAF_USDA=10.588
NC_035100.1	37902291	.	G	A	.	.	MAF_INRAE=39.873;MAF_USDA=26.471
NC_035100.1	37902331	.	G	A	.	.	MAF_USDA=3.279
NC_035100.1	37902332	.	T	A	.	.	MAF_USDA=1.639
NC_035100.1	37902391	.	G	A	.	.	MAF_USDA=6.557
NC_035100.1	37902426	.	A	G	.	.	MAF_INRAE=39.873;MAF_USDA=25.882
NC_035100.1	37902464	.	C	T	.	.	MAF_INRAE=40.506;MAF_USDA=25.882
NC_035100.1	37902483	.	A	C	.	.	MAF_USDA=8.197
NC_035100.1	37902492	.	A	G	.	.	MAF_USDA=15.294
NC_035100.1	37902540	.	A	C	.	.	MAF_USDA=1.639
NC_035100.1	37902542	.	C	G	.	.	MAF_USDA=15.294
NC_035100.1	37902638	.	T	C	.	.	MAF_INRAE=23.418;MAF_USDA=33.529
NC_035100.1	37902665	.	A	T	.	.	MAF_USDA=35.294
NC_035100.1	37902674	.	A	G	.	.	MAF_USDA=1.639
NC_035100.1	37902676	.	C	A	.	.	MAF_USDA=47.647
NC_035100.1	37902786	.	G	A	.	.	MAF_USDA=3.279
NC_035100.1	37902789	.	A	G	.	.	MAF_USDA=12.295
NC_035100.1	37902791	.	C	T	.	.	MAF_USDA=8.197
NC_035100.1	37902792	.	A	G	.	.	MAF_USDA=9.836
NC_035100.1	37902794	.	A	G	.	.	MAF_USDA=8.197
NC_035100.1	37902842	.	G	T	.	.	MAF_USDA=20.238
NC_035100.1	37902845	.	G	T	.	.	MAF_USDA=18.75
NC_035100.1	37902855	.	T	G	.	.	MAF_USDA=42.941
NC_035100.1	37902857	.	A	T	.	.	MAF_USDA=45.294
NC_035100.1	37902860	.	G	T	.	.	MAF_USDA=26.471
NC_035100.1	37902868	.	T	G	.	.	MAF_USDA=44.118
NC_035100.1	37902869	.	G	A	.	.	MAF_USDA=45.294
NC_035100.1	37902890	.	C	A	.	.	MAF_USDA=13.115
NC_035100.1	37902919	.	T	C	.	.	MAF_INRAE=31.013
NC_035100.1	37902922	.	G	A	.	.	MAF_INRAE=34.167;MAF_USDA=20.492
NC_035100.1	37902948	.	C	T	.	.	MAF_INRAE=45.57;MAF_USDA=27.647
NC_035100.1	37903011	.	A	G	.	.	MAF_USDA=8.824
NC_035100.1	37903043	.	C	T	.	.	MAF_INRAE=32.278;MAF_USDA=31.176
NC_035100.1	37903058	.	C	A	.	.	MAF_INRAE=36.709;MAF_USDA=44.706
NC_035100.1	37903061	.	C	T	.	.	MAF_USDA=2.353
NC_035100.1	37903071	.	T	G	.	.	MAF_USDA=5.294
NC_035100.1	37903076	.	T	A	.	.	MAF_INRAE=21.053;MAF_USDA=28.824
NC_035100.1	37903082	.	G	A	.	.	MAF_USDA=10.417
NC_035100.1	37903137	.	C	T	.	.	MAF_INRAE=47.368;MAF_USDA=45.882
NC_035100.1	37903144	.	C	T	.	.	MAF_INRAE=47.368;MAF_USDA=47.647
NC_035100.1	37903183	.	G	C	.	.	MAF_USDA=1.639
NC_035100.1	37903190	.	C	T	.	.	MAF_USDA=1.639
NC_035100.1	37903202	.	G	A	.	.	MAF_INRAE=15.789;MAF_USDA=8.333
NC_035100.1	37903204	.	G	A	.	.	MAF_INRAE=38.333;MAF_USDA=23.529
NC_035100.1	37903205	.	T	A	.	.	MAF_USDA=10.588
NC_035100.1	37903222	.	A	G	.	.	MAF_USDA=1.639
NC_035100.1	37903244	.	T	A	.	.	MAF_INRAE=7.595;MAF_USDA=8.235
NC_035100.1	37903252	.	G	A	.	.	MAF_USDA=20.0
NC_035100.1	37903255	.	G	T	.	.	MAF_USDA=36.31
NC_035100.1	37903265	.	C	T	.	.	MAF_USDA=9.524
NC_035100.1	37903271	.	T	C	.	.	MAF_USDA=9.412
NC_035100.1	37903297	.	A	T	.	.	MAF_USDA=6.25
NC_035100.1	37903310	.	T	G	.	.	MAF_USDA=29.167
NC_035100.1	37903329	.	G	T	.	.	MAF_USDA=25.0
NC_035100.1	37903346	.	A	G	.	.	MAF_USDA=8.333
NC_035100.1	37903360	.	G	A	.	.	MAF_USDA=22.917
NC_035100.1	37903589	.	A	G	.	.	MAF_USDA=4.918
NC_035100.1	37903592	.	T	G	.	.	MAF_USDA=7.377
NC_035100.1	37903614	.	A	G	.	.	MAF_USDA=17.647
NC_035100.1	37903631	.	C	A	.	.	MAF_INRAE=33.544;MAF_USDA=15.476
NC_035100.1	37903653	.	C	T	.	.	MAF_USDA=16.667
NC_035100.1	37903679	.	C	A	.	.	MAF_INRAE=40.506;MAF_USDA=32.738
NC_035100.1	37903690	.	C	A	.	.	MAF_INRAE=37.5;MAF_USDA=22.619
NC_035100.1	37903691	.	A	G	.	.	MAF_INRAE=37.5;MAF_USDA=22.619
NC_035100.1	37903699	.	G	A	.	.	MAF_INRAE=37.5;MAF_USDA=23.214
NC_035100.1	37903718	.	A	G	.	.	MAF_USDA=8.235
NC_035100.1	37903751	.	C	T	.	.	MAF_INRAE=35.443;MAF_USDA=24.118
NC_035100.1	37903786	.	T	C	.	.	MAF_INRAE=39.873;MAF_USDA=24.118
NC_035100.1	37903842	.	G	T	.	.	MAF_INRAE=39.873;MAF_USDA=24.706
NC_035100.1	37903849	.	G	T	.	.	MAF_INRAE=40.506;MAF_USDA=35.294
NC_035100.1	37903854	.	G	A	.	.	MAF_USDA=2.459
NC_035100.1	37903861	.	G	T	.	.	MAF_USDA=6.557
NC_035100.1	37903866	.	G	A	.	.	MAF_INRAE=40.506;MAF_USDA=24.706
NC_035100.1	37903872	.	T	A	.	.	MAF_USDA=6.557
NC_035100.1	37903905	.	G	A	.	.	MAF_USDA=5.294
NC_035100.1	37903986	.	C	G	.	.	MAF_USDA=13.934
NC_035100.1	37904018	.	G	T	.	.	MAF_INRAE=7.595;MAF_USDA=7.143
NC_035100.1	37904043	.	A	G,C	.	.	MAF_INRAE=47.368
NC_035100.1	37904061	.	G	A	.	.	MAF_USDA=21.176
NC_035100.1	37904117	.	C	T	.	.	MAF_USDA=1.639
NC_035100.1	37904168	.	G	A	.	.	MAF_INRAE=36.842;MAF_USDA=11.905
NC_035100.1	37904199	.	A	T	.	.	MAF_INRAE=10.526;MAF_USDA=10.0
NC_035100.1	37904246	.	G	A	.	.	MAF_USDA=9.412
NC_035100.1	37904280	.	G	C	.	.	MAF_INRAE=15.789;MAF_USDA=2.941
NC_035100.1	37904343	.	G	A	.	.	MAF_USDA=4.098
NC_035100.1	37904463	.	C	A	.	.	MAF_USDA=5.882
NC_035100.1	37904503	.	A	C	.	.	MAF_USDA=27.059
NC_035100.1	37904541	.	C	A	.	.	MAF_USDA=1.639
NC_035100.1	37904572	.	A	T	.	.	MAF_USDA=10.588
NC_035100.1	37904601	.	G	T	.	.	MAF_INRAE=15.823;MAF_USDA=4.118
NC_035100.1	37904615	.	A	C	.	.	MAF_INRAE=16.456;MAF_USDA=4.706
NC_035100.1	37904626	.	T	C	.	.	MAF_USDA=10.0
NC_035100.1	37904635	.	G	A	.	.	MAF_USDA=2.459
NC_035100.1	37904639	.	G	A	.	.	MAF_INRAE=39.873;MAF_USDA=25.294
NC_035100.1	37904640	.	C	T	.	.	MAF_USDA=1.639
NC_035100.1	37904643	.	G	A	.	.	MAF_INRAE=15.823;MAF_USDA=10.417
NC_035100.1	37904713	.	A	G	.	.	MAF_USDA=50.0
NC_035100.1	37904718	.	C	A	.	.	MAF_USDA=27.647
NC_035100.1	37904726	.	A	G	.	.	MAF_USDA=10.588
NC_035100.1	37904748	.	G	A	.	.	MAF_INRAE=32.911;MAF_USDA=24.706
NC_035100.1	37904758	.	T	C	.	.	MAF_INRAE=44.304;MAF_USDA=41.765
NC_035100.1	37904764	.	A	T	.	.	MAF_USDA=1.639
NC_035100.1	37904766	.	G	A	.	.	MAF_USDA=14.118
NC_035100.1	37904780	.	C	A	.	.	MAF_USDA=2.459
NC_035100.1	37904791	.	T	C	.	.	MAF_USDA=41.975
NC_035100.1	37904794	.	G	A	.	.	MAF_USDA=14.286
NC_035100.1	37904806	.	A	T	.	.	MAF_USDA=4.268
NC_035100.1	37904814	.	C	G,A	.	.	MAF_INRAE=2.632;MAF_USDA=2.083
NC_035100.1	37904827	.	C	A	.	.	MAF_INRAE=2.632;MAF_USDA=8.197
NC_035100.1	37904829	.	A	C	.	.	MAF_INRAE=46.667;MAF_USDA=14.118
NC_035100.1	37904835	.	C	A	.	.	MAF_INRAE=2.632;MAF_USDA=7.059
NC_035100.1	37904843	.	G	A	.	.	MAF_USDA=2.459
NC_035100.1	37904851	.	T	A	.	.	MAF_INRAE=31.646;MAF_USDA=9.836
NC_035100.1	37904864	.	G	T	.	.	MAF_USDA=1.765
NC_035100.1	37904888	.	C	G	.	.	MAF_USDA=1.639
NC_035100.1	37904889	.	T	C	.	.	MAF_USDA=9.016
NC_035100.1	37904926	.	A	G	.	.	MAF_USDA=4.118
NC_035100.1	37904952	.	A	C	.	.	MAF_USDA=7.377
NC_035100.1	37905024	.	A	G	.	.	MAF_USDA=8.333
NC_035100.1	37905053	.	A	T	.	.	MAF_USDA=1.639
NC_035100.1	37905057	.	A	G	.	.	MAF_USDA=8.197
NC_035100.1	37905257	.	C	T	.	.	MAF_INRAE=6.962;MAF_USDA=15.294
NC_035100.1	37905258	.	G	T	.	.	MAF_USDA=10.656
NC_035100.1	37905279	.	G	A	.	.	MAF_USDA=1.639
NC_035100.1	37905288	.	C	T	.	.	MAF_USDA=10.656
NC_035100.1	37905304	.	G	A	.	.	MAF_INRAE=15.823;MAF_USDA=3.529
NC_035100.1	37905309	.	A	G	.	.	MAF_INRAE=15.823;MAF_USDA=3.529
NC_035100.1	37905315	.	G	A	.	.	MAF_INRAE=15.823;MAF_USDA=3.529
NC_035100.1	37905419	.	A	G	.	.	MAF_INRAE=31.013;MAF_USDA=11.765
NC_035100.1	37905453	.	A	C	.	.	MAF_USDA=1.639
NC_035100.1	37905498	.	C	T	.	.	MAF_USDA=5.738
NC_035100.1	37905501	.	A	G	.	.	MAF_USDA=5.738
NC_035100.1	37905513	.	C	A	.	.	MAF_USDA=7.377
NC_035100.1	37905547	.	T	G	.	.	MAF_USDA=4.098
NC_035100.1	37905571	.	A	T	.	.	MAF_USDA=4.118
NC_035100.1	37905572	.	G	C	.	.	MAF_INRAE=16.456
NC_035100.1	37905573	.	AGG	AGT	.	.	MAF_USDA=8.333
NC_035100.1	37905574	.	G	A	.	.	MAF_USDA=3.279
NC_035100.1	37905575	.	G	T	.	.	MAF_INRAE=5.0;MAF_USDA=4.098
NC_035100.1	37905577	.	T	G	.	.	MAF_USDA=4.918
NC_035100.1	37905587	.	C	T	.	.	MAF_USDA=12.353
NC_035100.1	37905631	.	A	T	.	.	MAF_USDA=6.471
NC_035100.1	37905644	.	C	T	.	.	MAF_USDA=2.459
NC_035100.1	37905657	.	T	C	.	.	MAF_USDA=14.754
NC_035100.1	37905673	.	A	G	.	.	MAF_USDA=4.118
NC_035100.1	37905674	.	A	T	.	.	MAF_USDA=6.25
NC_035100.1	37905690	.	G	T	.	.	MAF_INRAE=14.557
NC_035100.1	37905695	.	T	C	.	.	MAF_USDA=6.557
NC_035100.1	37905699	.	A	G	.	.	MAF_USDA=6.557
NC_035100.1	37905708	.	G	T	.	.	MAF_INRAE=13.924
NC_035100.1	37905750	.	G	T	.	.	MAF_INRAE=48.101;MAF_USDA=48.235
NC_035100.1	37905753	.	C	A	.	.	MAF_INRAE=14.167;MAF_USDA=35.882
NC_035100.1	37905771	.	T	G	.	.	MAF_INRAE=36.842;MAF_USDA=11.765
NC_035100.1	37905774	.	A	C	.	.	MAF_USDA=11.765
NC_035100.1	37905810	.	C	G	.	.	MAF_USDA=1.639
NC_035100.1	37905819	.	G	A	.	.	MAF_USDA=6.557
NC_035100.1	37905857	.	A	G	.	.	MAF_USDA=12.941
NC_035100.1	37905861	.	C	A	.	.	MAF_USDA=12.941
NC_035100.1	37905864	.	T	C	.	.	MAF_USDA=12.941
NC_035100.1	37905868	.	G	T	.	.	MAF_INRAE=32.911;MAF_USDA=44.706
NC_035100.1	37905870	.	A	G	.	.	MAF_INRAE=16.667;MAF_USDA=4.118
NC_035100.1	37905873	.	G	T	.	.	MAF_INRAE=30.833;MAF_USDA=45.882
NC_035100.1	37905915	.	G	A	.	.	MAF_USDA=3.279
NC_035100.1	37905949	.	A	T	.	.	MAF_INRAE=21.053;MAF_USDA=33.529
NC_035100.1	37905951	.	A	T	.	.	MAF_USDA=33.529
NC_035100.1	37905978	.	T	C	.	.	MAF_USDA=2.459
NC_035100.1	37905990	.	C	A	.	.	MAF_INRAE=8.228;MAF_USDA=17.059
NC_035100.1	37906009	.	T	C	.	.	MAF_INRAE=32.278;MAF_USDA=11.765
NC_035100.1	37906011	.	C	A	.	.	MAF_USDA=7.377
NC_035100.1	37906015	.	C	T	.	.	MAF_INRAE=15.823;MAF_USDA=30.0
NC_035100.1	37906023	.	C	A	.	.	MAF_INRAE=15.823;MAF_USDA=38.824
NC_035100.1	37906056	.	G	T	.	.	MAF_INRAE=28.481;MAF_USDA=8.333
NC_035100.1	37906059	.	A	C	.	.	MAF_INRAE=7.595;MAF_USDA=23.333
NC_035100.1	37906063	.	A	T	.	.	MAF_INRAE=24.051;MAF_USDA=26.19
NC_035100.1	37906098	.	T	A	.	.	MAF_INRAE=39.241;MAF_USDA=31.548
NC_035100.1	37906123	.	A	C	.	.	MAF_INRAE=35.443;MAF_USDA=37.647
NC_035100.1	37906131	.	T	G	.	.	MAF_USDA=1.639
NC_035100.1	37906160	.	G	T	.	.	MAF_INRAE=9.167;MAF_USDA=18.75
NC_035100.1	37906173	.	C	T	.	.	MAF_INRAE=9.167;MAF_USDA=8.929
NC_035100.1	37906207	.	C	A	.	.	MAF_USDA=10.417
NC_035100.1	37906236	.	G	T	.	.	MAF_INRAE=19.62;MAF_USDA=27.083
NC_035100.1	37906263	.	G	A	.	.	MAF_USDA=3.529
NC_035100.1	37906298	.	C	A	.	.	MAF_INRAE=19.62;MAF_USDA=10.588
NC_035100.1	37906300	.	C	T	.	.	MAF_INRAE=20.833;MAF_USDA=11.765
NC_035100.1	37906334	.	C	T	.	.	MAF_INRAE=4.167;MAF_USDA=10.417
NC_035100.1	37906367	.	A	T	.	.	MAF_USDA=47.059
NC_035100.1	37906374	.	G	A	.	.	MAF_INRAE=43.333
NC_035100.1	37906400	.	C	T	.	.	MAF_INRAE=8.333;MAF_USDA=17.647
NC_035100.1	37906435	.	A	G	.	.	MAF_INRAE=41.139;MAF_USDA=32.353
NC_035100.1	37906462	.	G	A	.	.	MAF_INRAE=5.0;MAF_USDA=11.765
NC_035100.1	37906489	.	C	G	.	.	MAF_INRAE=31.013;MAF_USDA=11.475
NC_035100.1	37906523	.	G	T	.	.	MAF_USDA=10.417
NC_035100.1	37906537	.	A	C	.	.	MAF_USDA=45.833
NC_035100.1	37906696	.	T	C	.	.	MAF_USDA=44.048
NC_035100.1	37906739	.	A	G	.	.	MAF_USDA=19.512
NC_035100.1	37906856	.	T	A	.	.	MAF_USDA=32.941
NC_035100.1	37906888	.	A	G	.	.	MAF_USDA=14.754
NC_035100.1	37906896	.	C	G	.	.	MAF_USDA=6.25
NC_035100.1	37906965	.	A	C	.	.	MAF_USDA=7.059
NC_035100.1	37906977	.	G	T	.	.	MAF_USDA=7.647
NC_035100.1	37906993	.	A	G	.	.	MAF_USDA=4.918
NC_035100.1	37907002	.	G	T	.	.	MAF_INRAE=10.526;MAF_USDA=20.0
NC_035100.1	37907013	.	G	T	.	.	MAF_INRAE=10.526;MAF_USDA=19.412
NC_035100.1	37907026	.	G	T	.	.	MAF_USDA=4.706
NC_035100.1	37907030	.	T	G	.	.	MAF_USDA=1.639
NC_035100.1	37907056	.	C	T	.	.	MAF_INRAE=26.316;MAF_USDA=13.095
NC_035100.1	37907057	.	G	T	.	.	MAF_USDA=10.0
NC_035100.1	37907091	.	T	G	.	.	MAF_INRAE=21.053;MAF_USDA=13.529
NC_035100.1	37907102	.	T	A	.	.	MAF_USDA=1.765
NC_035100.1	37907114	.	G	T	.	.	MAF_USDA=1.639
NC_035100.1	37907180	.	G	A	.	.	MAF_USDA=1.639
NC_035100.1	37907212	.	T	G	.	.	MAF_USDA=1.765
NC_035100.1	37907220	.	G	T	.	.	MAF_USDA=1.639
NC_035100.1	37907238	.	G	A	.	.	MAF_USDA=33.529
NC_035100.1	37907283	.	T	C	.	.	MAF_USDA=3.279
NC_035100.1	37907284	.	C	G	.	.	MAF_INRAE=21.053;MAF_USDA=17.647
NC_035100.1	37907285	.	T	A	.	.	MAF_USDA=1.176
NC_035100.1	37907308	.	C	T	.	.	MAF_INRAE=21.053;MAF_USDA=15.882
NC_035100.1	37907314	.	T	C	.	.	MAF_USDA=12.5
NC_035100.1	37907327	.	G	T	.	.	MAF_USDA=33.529
NC_035100.1	37907346	.	T	G	.	.	MAF_INRAE=21.053;MAF_USDA=14.754
NC_035100.1	37907351	.	C	T	.	.	MAF_INRAE=21.053
NC_035100.1	37907352	.	A	T	.	.	MAF_USDA=4.918
NC_035100.1	37907355	.	C	A	.	.	MAF_USDA=8.333
NC_035100.1	37907395	.	T	C	.	.	MAF_USDA=1.639
NC_035100.1	37907424	.	A	G	.	.	MAF_USDA=34.706
NC_035100.1	37907439	.	G	A	.	.	MAF_USDA=6.25
NC_035100.1	37908239	.	C	A	.	.	MAF_USDA=6.25
NC_035100.1	37908264	.	C	T	.	.	MAF_USDA=8.333
NC_035100.1	37908270	.	C	T	.	.	MAF_USDA=8.333
NC_035100.1	37908279	.	C	A	.	.	MAF_USDA=14.583
NC_035100.1	37908330	.	T	C	.	.	MAF_USDA=47.024
NC_035100.1	37908335	.	A	G	.	.	MAF_USDA=45.238
NC_035100.1	37908342	.	C	A	.	.	MAF_USDA=31.25
NC_035100.1	37908419	.	C	G	.	.	MAF_USDA=4.098
NC_035100.1	37908460	.	A	G	.	.	MAF_INRAE=49.167
NC_035100.1	37908473	.	G	C	.	.	MAF_INRAE=5.0
NC_035100.1	37908474	.	G	C	.	.	MAF_INRAE=5.0
NC_035100.1	37908484	.	C	T	.	.	MAF_INRAE=41.667
NC_035100.1	37908498	.	G	C	.	.	MAF_INRAE=50.0
NC_035100.1	37908499	.	C	A	.	.	MAF_INRAE=50.0
NC_035100.1	37908525	.	T	A	.	.	MAF_INRAE=27.5;MAF_USDA=16.393
NC_035100.1	37908538	.	C	G	.	.	MAF_INRAE=49.167
NC_035100.1	37908540	.	G	C	.	.	MAF_INRAE=4.167
NC_035100.1	37908550	.	C	T	.	.	MAF_INRAE=42.5
NC_035100.1	37908552	.	G	A	.	.	MAF_INRAE=49.167
NC_035100.1	37908565	.	G	A	.	.	MAF_INRAE=28.333
NC_035100.1	37908591	.	T	C	.	.	MAF_INRAE=47.5
NC_035100.1	37908628	.	A	G	.	.	MAF_INRAE=5.0
NC_035100.1	37908783	.	A	G	.	.	MAF_USDA=6.25
NC_035100.1	37908792	.	A	C	.	.	MAF_INRAE=15.789;MAF_USDA=8.333
NC_035100.1	37908808	.	T	G	.	.	MAF_USDA=29.167
NC_035100.1	37908860	.	C	A	.	.	MAF_USDA=8.333
NC_035100.1	37908876	.	T	G	.	.	MAF_USDA=43.75
NC_035100.1	37908881	.	G	A	.	.	MAF_USDA=41.667
NC_035100.1	37909553	.	T	C	.	.	MAF_USDA=20.833
NC_035100.1	37909625	.	C	T	.	.	MAF_USDA=16.667
NC_035100.1	37909807	.	A	T	.	.	MAF_USDA=1.667
NC_035100.1	37909912	.	G	A	.	.	MAF_INRAE=27.215;MAF_USDA=5.294
NC_035100.1	37910126	.	G	A	.	.	MAF_INRAE=25.316;MAF_USDA=49.412
NC_035100.1	37910137	.	G	A	.	.	MAF_USDA=5.738
NC_035100.1	37910140	.	T	G	.	.	MAF_INRAE=24.684
NC_035100.1	37910148	.	T	A	.	.	MAF_USDA=3.279
NC_035100.1	37910153	.	A	C	.	.	MAF_USDA=1.639
NC_035100.1	37910155	.	T	C	.	.	MAF_INRAE=15.823;MAF_USDA=41.765
NC_035100.1	37910173	.	T	A	.	.	MAF_INRAE=24.167;MAF_USDA=6.25
NC_035100.1	37910200	.	G	A	.	.	MAF_INRAE=27.215;MAF_USDA=7.647
NC_035100.1	37910254	.	A	C	.	.	MAF_USDA=2.459
NC_035100.1	37910279	.	G	A	.	.	MAF_USDA=8.333
NC_035100.1	37910285	.	G	A	.	.	MAF_USDA=1.639
NC_035100.1	37910286	.	T	C	.	.	MAF_INRAE=15.19;MAF_USDA=37.647
NC_035100.1	37910342	.	C	A	.	.	MAF_INRAE=10.526;MAF_USDA=3.279
NC_035100.1	37910354	.	T	C	.	.	MAF_USDA=10.417
NC_035100.1	37910413	.	A	T	.	.	MAF_USDA=6.471
NC_035100.1	37910440	.	T	C	.	.	MAF_USDA=3.279
NC_035100.1	37910453	.	A	G	.	.	MAF_USDA=4.706
NC_035100.1	37910481	.	G	A	.	.	MAF_INRAE=31.579;MAF_USDA=16.667
NC_035100.1	37910508	.	T	G	.	.	MAF_USDA=4.098
NC_035100.1	37910520	.	C	A	.	.	MAF_USDA=44.118
NC_035100.1	37910536	.	T	C	.	.	MAF_USDA=37.5
NC_035100.1	37910563	.	G	A	.	.	MAF_USDA=14.583
NC_035100.1	37910586	.	G	T	.	.	MAF_USDA=41.071
NC_035100.1	37913153	.	G	T	.	.	MAF_USDA=8.333
NC_035100.1	37913203	.	T	A	.	.	MAF_USDA=1.639
NC_035100.1	37913235	.	T	C	.	.	MAF_USDA=38.235
NC_035100.1	37913269	.	G	T	.	.	MAF_INRAE=34.81
NC_035100.1	37913270	.	A	G	.	.	MAF_INRAE=31.667
NC_035100.1	37913409	.	G	A	.	.	MAF_USDA=1.639
NC_035100.1	37913468	.	A	G	.	.	MAF_INRAE=49.367;MAF_USDA=39.412
NC_035100.1	37913470	.	G	C	.	.	MAF_INRAE=48.333;MAF_USDA=39.881
NC_035100.1	37913477	.	C	A	.	.	MAF_INRAE=10.0;MAF_USDA=8.333
NC_035100.1	37913484	.	A	C	.	.	MAF_INRAE=24.167
NC_035100.1	37913494	.	A	C	.	.	MAF_INRAE=48.333
NC_035100.1	37913634	.	G	A	.	.	MAF_INRAE=3.333;MAF_USDA=21.765
NC_035100.1	37913644	.	T	G	.	.	MAF_USDA=1.639
NC_035100.1	37913746	.	T	C	.	.	MAF_USDA=18.033
NC_035100.1	37913775	.	G	T	.	.	MAF_USDA=18.966
NC_035100.1	37913786	.	A	C	.	.	MAF_USDA=1.639
NC_035100.1	37913788	.	C	A	.	.	MAF_USDA=3.279
NC_035100.1	37913789	.	C	T	.	.	MAF_USDA=11.475
NC_035100.1	37913818	.	T	G	.	.	MAF_USDA=5.738
NC_035100.1	37913831	.	A	C	.	.	MAF_USDA=9.836
NC_035100.1	37913883	.	C	T	.	.	MAF_USDA=1.639
NC_035100.1	37913916	.	T	G	.	.	MAF_INRAE=49.367;MAF_USDA=38.095
NC_035100.1	37913927	.	G	T	.	.	MAF_USDA=1.667
NC_035100.1	37913946	.	T	G	.	.	MAF_USDA=5.952
NC_035100.1	37913974	.	G	T	.	.	MAF_USDA=10.0
NC_035100.1	37913996	.	T	G	.	.	MAF_INRAE=15.789;MAF_USDA=9.167
NC_035100.1	37913997	.	C	A	.	.	MAF_USDA=1.667
NC_035100.1	37914006	.	A	C	.	.	MAF_INRAE=1.667
NC_035100.1	37914153	.	C	T	.	.	MAF_USDA=8.333
NC_035100.1	37914192	.	T	C	.	.	MAF_INRAE=23.418
NC_035100.1	37914195	.	T	A	.	.	MAF_INRAE=20.0
NC_035100.1	37914197	.	T	A	.	.	MAF_INRAE=30.833
NC_035100.1	37914211	.	T	C	.	.	MAF_INRAE=47.5;MAF_USDA=12.941
NC_035100.1	37914218	.	C	A	.	.	MAF_USDA=2.459
NC_035100.1	37914222	.	C	T	.	.	MAF_INRAE=15.833;MAF_USDA=25.882
NC_035100.1	37914225	.	T	C	.	.	MAF_INRAE=3.333;MAF_USDA=2.941
NC_035100.1	37914226	.	A	G	.	.	MAF_INRAE=10.526;MAF_USDA=2.459
NC_035100.1	37914238	.	G	T	.	.	MAF_USDA=6.25
NC_035100.1	37914246	.	A	C	.	.	MAF_USDA=4.098
NC_035100.1	37914255	.	G	A	.	.	MAF_INRAE=7.595;MAF_USDA=4.098
NC_035100.1	37914256	.	G	T	.	.	MAF_USDA=2.459
NC_035100.1	37914259	.	A	G	.	.	MAF_INRAE=3.333;MAF_USDA=2.941
NC_035100.1	37914268	.	C	T	.	.	MAF_INRAE=5.696;MAF_USDA=2.083
NC_035100.1	37914277	.	T	C	.	.	MAF_INRAE=7.595;MAF_USDA=11.176
NC_035100.1	37914325	.	A	T	.	.	MAF_USDA=35.417
NC_035100.1	37914408	.	C	A	.	.	MAF_INRAE=27.215
NC_035100.1	37914449	.	C	T	.	.	MAF_INRAE=1.667;MAF_USDA=35.417
NC_035100.1	37914563	.	G	A	.	.	MAF_INRAE=12.5;MAF_USDA=8.235
NC_035100.1	37914613	.	T	G	.	.	MAF_USDA=9.016
NC_035100.1	37915919	.	A	G	.	.	MAF_USDA=33.333
NC_035100.1	37915947	.	T	G	.	.	MAF_USDA=3.333
NC_035100.1	37915957	.	T	C	.	.	MAF_USDA=3.333
NC_035100.1	37915986	.	T	A	.	.	MAF_USDA=8.333
NC_035100.1	37916001	.	A	C	.	.	MAF_USDA=8.333
NC_035100.1	37916062	.	C	G	.	.	MAF_USDA=3.279
NC_035100.1	37916067	.	T	C	.	.	MAF_INRAE=47.368;MAF_USDA=45.882
NC_035100.1	37916096	.	G	A	.	.	MAF_INRAE=36.842;MAF_USDA=33.529
NC_035100.1	37916102	.	G	C	.	.	MAF_USDA=8.333
NC_035100.1	37916104	.	G	A	.	.	MAF_INRAE=36.842;MAF_USDA=34.118
NC_035100.1	37916139	.	C	T	.	.	MAF_USDA=1.639
NC_035100.1	37916147	.	C	T	.	.	MAF_INRAE=47.368;MAF_USDA=44.706
NC_035100.1	37916218	.	T	A	.	.	MAF_USDA=1.639
NC_035100.1	37916370	.	G	A	.	.	MAF_USDA=8.333
NC_035100.1	37916380	.	A	T	.	.	MAF_USDA=6.557
NC_035100.1	37916403	.	C	A	.	.	MAF_USDA=4.098
NC_035100.1	37916466	.	T	G	.	.	MAF_USDA=5.882
NC_035100.1	37916505	.	T	G	.	.	MAF_INRAE=13.333;MAF_USDA=10.656
NC_035100.1	37916518	.	G	A	.	.	MAF_USDA=8.333
NC_035100.1	37916567	.	G	A	.	.	MAF_USDA=4.118
NC_035100.1	37916654	.	GGTT	GGTG	.	.	MAF_USDA=47.917
NC_035100.1	37916657	.	T	G	.	.	MAF_INRAE=43.038
NC_035100.1	37916701	.	C	T	.	.	MAF_INRAE=10.833
NC_035100.1	37916718	.	C	T	.	.	MAF_INRAE=27.215
NC_035100.1	37916749	.	G	A	.	.	MAF_INRAE=22.785;MAF_USDA=14.706
NC_035100.1	37917065	.	A	G	.	.	MAF_INRAE=44.304;MAF_USDA=30.0
NC_035100.1	37917106	.	G	T	.	.	MAF_INRAE=8.861;MAF_USDA=21.765
NC_035100.1	37917125	.	C	T	.	.	MAF_USDA=8.333
NC_035100.1	37917157	.	T	C	.	.	MAF_INRAE=43.671;MAF_USDA=30.357
NC_035100.1	37917286	.	T	A	.	.	MAF_USDA=6.25
NC_035100.1	37917287	.	A	C	.	.	MAF_USDA=6.25
NC_035100.1	37917312	.	T	G	.	.	MAF_USDA=8.333
NC_035100.1	37917395	.	C	A	.	.	MAF_USDA=8.333
NC_035100.1	37917398	.	T	G	.	.	MAF_INRAE=34.81;MAF_USDA=7.647
NC_035100.1	37917401	.	G	C	.	.	MAF_INRAE=30.833;MAF_USDA=7.647
NC_035100.1	37917407	.	G	C	.	.	MAF_INRAE=1.667;MAF_USDA=35.882
NC_035100.1	37917427	.	C	T	.	.	MAF_USDA=9.836
NC_035100.1	37917461	.	A	G	.	.	MAF_USDA=10.0
NC_035100.1	37917465	.	A	G	.	.	MAF_USDA=1.639
NC_035100.1	37917537	.	G	T	.	.	MAF_USDA=8.333
NC_035100.1	37917617	.	G	A	.	.	MAF_USDA=11.176
NC_035100.1	37918049	.	C	G	.	.	MAF_USDA=2.459
NC_035100.1	37918058	.	G	A	.	.	MAF_INRAE=34.81;MAF_USDA=8.235
NC_035100.1	37918067	.	A	G	.	.	MAF_INRAE=8.228;MAF_USDA=17.059
NC_035100.1	37918069	.	G	T	.	.	MAF_INRAE=7.5;MAF_USDA=12.353
NC_035100.1	37918104	.	C	G	.	.	MAF_USDA=5.738
NC_035100.1	37918112	.	G	C	.	.	MAF_USDA=5.738
NC_035100.1	37918115	.	T	A	.	.	MAF_USDA=1.639
NC_035100.1	37918120	.	C	A	.	.	MAF_USDA=50.0
NC_035100.1	37918134	.	A	G	.	.	MAF_USDA=5.738
NC_035100.1	37918143	.	T	A	.	.	MAF_USDA=16.393
NC_035100.1	37918176	.	C	T	.	.	MAF_USDA=10.417
NC_035100.1	37918178	.	T	C	.	.	MAF_USDA=10.417
NC_035100.1	37918217	.	G	T	.	.	MAF_USDA=5.738
NC_035100.1	37918227	.	A	T	.	.	MAF_INRAE=1.667;MAF_USDA=27.059
NC_035100.1	37918279	.	T	G	.	.	MAF_USDA=8.824
NC_035100.1	37918331	.	A	G	.	.	MAF_INRAE=1.667;MAF_USDA=27.976
NC_035100.1	37918360	.	A	G	.	.	MAF_INRAE=12.5;MAF_USDA=12.353
NC_035100.1	37918388	.	G	A	.	.	MAF_INRAE=44.304;MAF_USDA=30.0
NC_035100.1	37918415	.	C	T	.	.	MAF_INRAE=10.526
NC_035100.1	37918459	.	G	C	.	.	MAF_INRAE=1.667;MAF_USDA=30.0
NC_035100.1	37918462	.	T	A	.	.	MAF_INRAE=21.519;MAF_USDA=16.471
NC_035100.1	37918469	.	A	G	.	.	MAF_USDA=2.459
NC_035100.1	37918474	.	A	T	.	.	MAF_USDA=8.333
NC_035100.1	37918475	.	A	C	.	.	MAF_USDA=8.333
NC_035100.1	37918511	.	C	T	.	.	MAF_INRAE=44.304;MAF_USDA=29.412
NC_035100.1	37918539	.	A	T	.	.	MAF_INRAE=44.304;MAF_USDA=29.412
NC_035100.1	37918556	.	A	G	.	.	MAF_INRAE=11.392;MAF_USDA=41.176
NC_035100.1	37918618	.	G	C	.	.	MAF_INRAE=49.367;MAF_USDA=32.353
NC_035100.1	37918620	.	T	C	.	.	MAF_INRAE=48.333;MAF_USDA=32.353
NC_035100.1	37918635	.	A	C	.	.	MAF_INRAE=49.367;MAF_USDA=32.353
NC_035100.1	37918638	.	C	T	.	.	MAF_INRAE=2.5;MAF_USDA=35.294
NC_035100.1	37918649	.	T	A	.	.	MAF_INRAE=5.696;MAF_USDA=33.529
NC_035100.1	37918673	.	C	T	.	.	MAF_INRAE=47.468;MAF_USDA=41.667
NC_035100.1	37918680	.	A	G	.	.	MAF_INRAE=46.835
NC_035100.1	37918687	.	T	A	.	.	MAF_INRAE=46.835
NC_035100.1	37918692	.	C	A	.	.	MAF_INRAE=46.835
NC_035100.1	37918693	.	T	C	.	.	MAF_INRAE=45.833
NC_035100.1	37918694	.	G	A	.	.	MAF_INRAE=45.833
NC_035100.1	37918721	.	G	A	.	.	MAF_USDA=14.583
NC_035100.1	37918724	.	G	A	.	.	MAF_USDA=10.417
NC_035100.1	37918775	.	T	G	.	.	MAF_USDA=4.098
NC_035100.1	37918781	.	T	C	.	.	MAF_USDA=13.529
NC_035100.1	37918804	.	A	T	.	.	MAF_USDA=16.867
NC_035100.1	37918808	.	G	A	.	.	MAF_USDA=23.529
NC_035100.1	37918834	.	C	A	.	.	MAF_USDA=14.583
NC_035100.1	37918855	.	A	C	.	.	MAF_USDA=14.706
NC_035100.1	37918873	.	A	T	.	.	MAF_USDA=16.471
NC_035100.1	37918890	.	T	C	.	.	MAF_INRAE=41.139;MAF_USDA=6.25
NC_035100.1	37918892	.	T	C	.	.	MAF_USDA=25.0
NC_035100.1	37918912	.	T	C	.	.	MAF_USDA=1.667
NC_035100.1	37918924	.	G	A	.	.	MAF_USDA=1.667
NC_035100.1	37918929	.	A	G	.	.	MAF_USDA=1.667
NC_035100.1	37918941	.	G	A	.	.	MAF_USDA=47.619
NC_035100.1	37918952	.	T	C	.	.	MAF_USDA=3.333
NC_035100.1	37918964	.	C	T	.	.	MAF_INRAE=47.368;MAF_USDA=11.31
NC_035100.1	37918966	.	C	T	.	.	MAF_USDA=11.31
NC_035100.1	37919019	.	A	G	.	.	MAF_USDA=40.0
NC_035100.1	37919082	.	T	C	.	.	MAF_USDA=7.377
NC_035100.1	37919087	.	C	A	.	.	MAF_USDA=5.738
NC_035100.1	37919170	.	T	C	.	.	MAF_USDA=5.738
NC_035100.1	37919174	.	A	G	.	.	MAF_USDA=10.656
NC_035100.1	37919191	.	A	T	.	.	MAF_USDA=4.918
NC_035100.1	37919196	.	G	T	.	.	MAF_USDA=43.529
NC_035100.1	37919238	.	C	A	.	.	MAF_USDA=2.083
NC_035100.1	37919264	.	G	T	.	.	MAF_USDA=9.167
NC_035100.1	37919299	.	G	T	.	.	MAF_INRAE=10.526;MAF_USDA=15.476
NC_035100.1	37919546	.	C	T	.	.	MAF_INRAE=37.975;MAF_USDA=21.176
NC_035100.1	37919609	.	G	T	.	.	MAF_INRAE=47.368;MAF_USDA=13.69
NC_035100.1	37919682	.	T	C	.	.	MAF_INRAE=12.5
NC_035100.1	37919759	.	C	A	.	.	MAF_INRAE=47.368;MAF_USDA=12.941
NC_035100.1	37919777	.	T	C	.	.	MAF_USDA=3.279
NC_035100.1	37919840	.	G	T	.	.	MAF_USDA=4.098
NC_035100.1	37922104	.	G	A	.	.	MAF_USDA=12.195
NC_035100.1	37922202	.	A	G	.	.	MAF_USDA=8.824
NC_035100.1	37922269	.	C	T	.	.	MAF_USDA=1.639
NC_035100.1	37922274	.	G	C	.	.	MAF_INRAE=5.263;MAF_USDA=42.262
NC_035100.1	37922275	.	A	G	.	.	MAF_USDA=40.588
NC_035100.1	37922289	.	A	G	.	.	MAF_USDA=12.941
NC_035100.1	37922294	.	A	G	.	.	MAF_USDA=3.279
NC_035100.1	37922308	.	G	C	.	.	MAF_USDA=3.279
NC_035100.1	37922339	.	C	T	.	.	MAF_USDA=13.529
NC_035100.1	37922359	.	A	G	.	.	MAF_USDA=14.118
NC_035100.1	37922364	.	G	A	.	.	MAF_USDA=12.353
NC_035100.1	37922381	.	C	T	.	.	MAF_USDA=4.098
NC_035100.1	37922415	.	A	C	.	.	MAF_USDA=27.647
NC_035100.1	37922422	.	T	C	.	.	MAF_USDA=28.235
NC_035100.1	37922427	.	G	A	.	.	MAF_USDA=12.295
NC_035100.1	37922449	.	G	A	.	.	MAF_USDA=16.471
NC_035100.1	37922453	.	GAATG	GAATA	.	.	MAF_USDA=12.5
NC_035100.1	37922463	.	C	G	.	.	MAF_USDA=19.643
NC_035100.1	37922482	.	C	A	.	.	MAF_USDA=40.0
NC_035100.1	37922486	.	A	C	.	.	MAF_USDA=43.529
NC_035100.1	37922526	.	C	T	.	.	MAF_USDA=43.75
NC_035100.1	37922544	.	G	A	.	.	MAF_USDA=43.75
NC_035100.1	37922545	.	C	T	.	.	MAF_USDA=37.5
NC_035100.1	37922549	.	A	C	.	.	MAF_USDA=45.833
NC_035100.1	37922550	.	G	A	.	.	MAF_USDA=41.667
NC_035100.1	37922556	.	G	T	.	.	MAF_USDA=15.882
NC_035100.1	37922562	.	C	T	.	.	MAF_USDA=15.882
NC_035100.1	37922569	.	G	C	.	.	MAF_USDA=10.588
NC_035100.1	37922572	.	T	G	.	.	MAF_USDA=15.294
NC_035100.1	37922573	.	C	T	.	.	MAF_USDA=1.176
NC_035100.1	37922581	.	T	A	.	.	MAF_USDA=10.588
NC_035100.1	37922609	.	C	T	.	.	MAF_USDA=13.115
NC_035100.1	37922610	.	C	G	.	.	MAF_USDA=12.295
NC_035100.1	37922617	.	G	A	.	.	MAF_USDA=13.934
NC_035100.1	37922652	.	G	A	.	.	MAF_INRAE=6.667;MAF_USDA=12.941
NC_035100.1	37922659	.	G	T	.	.	MAF_USDA=4.098
NC_035100.1	37922672	.	G	T	.	.	MAF_INRAE=6.667;MAF_USDA=20.833
NC_035100.1	37922681	.	C	T	.	.	MAF_INRAE=6.667;MAF_USDA=13.529
NC_035100.1	37922704	.	T	C	.	.	MAF_INRAE=5.833;MAF_USDA=12.941
NC_035100.1	37922715	.	A	T	.	.	MAF_USDA=8.824
NC_035100.1	37922746	.	A	G	.	.	MAF_INRAE=5.833;MAF_USDA=12.353
NC_035100.1	37922754	.	A	T	.	.	MAF_USDA=8.197
NC_035100.1	37922764	.	C	T	.	.	MAF_USDA=7.377
NC_035100.1	37922768	.	T	C	.	.	MAF_USDA=9.016
NC_035100.1	37922771	.	T	G	.	.	MAF_USDA=9.836
NC_035100.1	37922775	.	C	G	.	.	MAF_USDA=8.197
NC_035100.1	37922776	.	C	A	.	.	MAF_USDA=2.459
NC_035100.1	37922781	.	A	G	.	.	MAF_INRAE=6.667;MAF_USDA=13.529
NC_035100.1	37922794	.	G	T	.	.	MAF_INRAE=17.089;MAF_USDA=42.353
NC_035100.1	37922814	.	T	C	.	.	MAF_INRAE=11.392;MAF_USDA=40.0
NC_035100.1	37922829	.	T	A	.	.	MAF_USDA=1.639
NC_035100.1	37922831	.	C	G	.	.	MAF_INRAE=10.526
NC_035100.1	37922865	.	T	A	.	.	MAF_INRAE=5.833;MAF_USDA=6.548
NC_035100.1	37922938	.	G	A	.	.	MAF_INRAE=43.671;MAF_USDA=35.366
NC_035100.1	37922962	.	G	A	.	.	MAF_USDA=8.696
NC_035100.1	37922975	.	G	A	.	.	MAF_INRAE=10.833;MAF_USDA=9.259
NC_035100.1	37922990	.	A	C	.	.	MAF_INRAE=41.139;MAF_USDA=17.391
NC_035100.1	37923146	.	T	C	.	.	MAF_INRAE=42.105
NC_035100.1	37925846	.	G	A	.	.	MAF_USDA=12.5
NC_035100.1	37925888	.	T	A	.	.	MAF_USDA=10.417
NC_035100.1	37925901	.	C	T	.	.	MAF_USDA=16.667
NC_035100.1	37925933	.	A	G	.	.	MAF_USDA=29.167
NC_035100.1	37925954	.	T	A	.	.	MAF_USDA=3.279
NC_035100.1	37925959	.	C	T	.	.	MAF_USDA=4.918
NC_035100.1	37926010	.	C	T	.	.	MAF_USDA=16.667
NC_035100.1	37926013	.	A	G	.	.	MAF_USDA=16.667
NC_035100.1	37926020	.	A	G	.	.	MAF_USDA=14.706
NC_035100.1	37926027	.	G	C	.	.	MAF_USDA=14.706
NC_035100.1	37926028	.	C	T	.	.	MAF_USDA=14.118
NC_035100.1	37926030	.	T	C	.	.	MAF_USDA=8.235
NC_035100.1	37926052	.	C	T	.	.	MAF_USDA=14.706
NC_035100.1	37926109	.	G	A	.	.	MAF_USDA=2.459
NC_035100.1	37926122	.	C	A	.	.	MAF_USDA=21.765
NC_035100.1	37926126	.	G	A	.	.	MAF_USDA=3.279
NC_035100.1	37926129	.	C	T	.	.	MAF_INRAE=31.579;MAF_USDA=16.471
NC_035100.1	37926173	.	C	T	.	.	MAF_INRAE=15.789;MAF_USDA=13.529
NC_035100.1	37926187	.	C	T	.	.	MAF_USDA=14.118
NC_035100.1	37926205	.	A	C	.	.	MAF_USDA=13.529
NC_035100.1	37926222	.	T	C	.	.	MAF_USDA=1.639
NC_035100.1	37926223	.	G	T	.	.	MAF_USDA=1.639
NC_035100.1	37926245	.	A	G	.	.	MAF_USDA=2.459
NC_035100.1	37926309	.	C	A	.	.	MAF_USDA=22.917
NC_035100.1	37926312	.	A	G	.	.	MAF_USDA=22.917
NC_035100.1	37926326	.	C	T	.	.	MAF_USDA=16.667
NC_035100.1	37927777	.	A	C	.	.	MAF_USDA=11.176
NC_035100.1	37927832	.	C	T	.	.	MAF_USDA=8.333
NC_035100.1	37927846	.	C	T	.	.	MAF_USDA=16.667
NC_035100.1	37927857	.	C	G	.	.	MAF_USDA=8.333
NC_035100.1	37927860	.	T	C	.	.	MAF_USDA=18.75
NC_035100.1	37927874	.	C	T	.	.	MAF_USDA=8.333
NC_035100.1	37927883	.	C	T	.	.	MAF_USDA=5.294
NC_035100.1	37927888	.	T	C	.	.	MAF_USDA=12.295
NC_035100.1	37927889	.	C	T	.	.	MAF_USDA=17.647
NC_035100.1	37927894	.	CC	CT	.	.	MAF_USDA=35.417
NC_035100.1	37927902	.	T	C	.	.	MAF_USDA=6.25
NC_035100.1	37927938	.	T	G	.	.	MAF_INRAE=10.526
NC_035100.1	37927944	.	C	T	.	.	MAF_INRAE=10.526
NC_035100.1	37927958	.	T	C	.	.	MAF_USDA=10.417
NC_035100.1	37928025	.	G	C	.	.	MAF_USDA=29.167
NC_035100.1	37928029	.	C	T	.	.	MAF_USDA=13.333
NC_035100.1	37928041	.	A	G	.	.	MAF_USDA=5.0
NC_035100.1	37928053	.	C	G	.	.	MAF_USDA=14.458
NC_035100.1	37928068	.	TGC	TGT	.	.	MAF_USDA=8.333
NC_035100.1	37928079	.	C	T	.	.	MAF_USDA=10.588
NC_035100.1	37928081	.	C	G	.	.	MAF_INRAE=3.333
NC_035100.1	37928085	.	T	C	.	.	MAF_USDA=12.5
NC_035100.1	37928226	.	C	A	.	.	MAF_INRAE=47.368;MAF_USDA=27.647
NC_035100.1	37928241	.	T	A	.	.	MAF_INRAE=47.368;MAF_USDA=28.571
NC_035100.1	37928339	.	C	A	.	.	MAF_USDA=2.941
NC_035100.1	37928391	.	T	A	.	.	MAF_INRAE=44.304;MAF_USDA=22.353
NC_035100.1	37928460	.	T	A	.	.	MAF_INRAE=40.506;MAF_USDA=10.588
NC_035100.1	37928472	.	A	C	.	.	MAF_INRAE=36.709;MAF_USDA=20.0
NC_035100.1	37928770	.	A	G	.	.	MAF_USDA=37.5
NC_035100.1	37928802	.	C	T	.	.	MAF_USDA=10.417
NC_035100.1	37932689	.	G	T	.	.	MAF_USDA=8.333
NC_035100.1	37932693	.	T	A	.	.	MAF_INRAE=2.632
NC_035100.1	37932727	.	T	C	.	.	MAF_USDA=8.333
NC_035100.1	37932743	.	G	A	.	.	MAF_USDA=5.738
NC_035100.1	37932860	.	A	C	.	.	MAF_USDA=29.167
NC_035100.1	37932861	.	A	T	.	.	MAF_USDA=29.167
NC_035100.1	37932867	.	T	C	.	.	MAF_USDA=29.167
NC_035100.1	37932955	.	T	G	.	.	MAF_USDA=2.5
NC_035100.1	37933020	.	C	T	.	.	MAF_INRAE=2.5
NC_035100.1	37933150	.	G	A	.	.	MAF_USDA=4.098
NC_035100.1	37933158	.	G	T	.	.	MAF_USDA=2.459
NC_035100.1	37933164	.	A	C	.	.	MAF_INRAE=21.053;MAF_USDA=41.765
NC_035100.1	37933199	.	T	C	.	.	MAF_INRAE=2.5
NC_035100.1	37933229	.	T	C	.	.	MAF_INRAE=32.278;MAF_USDA=8.333
NC_035100.1	37933323	.	C	T	.	.	MAF_INRAE=15.789;MAF_USDA=11.765
NC_035100.1	37933327	.	G	A	.	.	MAF_USDA=6.471
NC_035100.1	37933444	.	C	T	.	.	MAF_USDA=20.0
NC_035100.1	37933506	.	G	A	.	.	MAF_USDA=2.353
NC_035100.1	37933516	.	A	C	.	.	MAF_INRAE=21.667
NC_035100.1	37933554	.	C	A	.	.	MAF_USDA=3.279
NC_035100.1	37933566	.	C	T	.	.	MAF_INRAE=32.911;MAF_USDA=10.0
NC_035100.1	37933581	.	A	T	.	.	MAF_INRAE=27.848;MAF_USDA=24.118
NC_035100.1	37933644	.	G	C	.	.	MAF_INRAE=42.105
NC_035100.1	37933684	.	T	G	.	.	MAF_INRAE=47.468;MAF_USDA=48.824
NC_035100.1	37933727	.	A	G	.	.	MAF_INRAE=15.789;MAF_USDA=11.765
NC_035100.1	37933731	.	T	C	.	.	MAF_INRAE=12.5;MAF_USDA=1.176
NC_035100.1	37933733	.	G	T	.	.	MAF_INRAE=43.038;MAF_USDA=44.118
NC_035100.1	37933743	.	G	A	.	.	MAF_INRAE=12.5;MAF_USDA=1.176
NC_035100.1	37933763	.	A	T	.	.	MAF_USDA=3.279
NC_035100.1	37933823	.	C	A	.	.	MAF_INRAE=46.835;MAF_USDA=35.882
NC_035100.1	37933839	.	T	A	.	.	MAF_USDA=6.471
NC_035100.1	37933851	.	T	C	.	.	MAF_INRAE=23.418;MAF_USDA=2.941
NC_035100.1	37933882	.	G	A	.	.	MAF_USDA=8.333
NC_035100.1	37933895	.	A	G	.	.	MAF_USDA=45.833
NC_035100.1	37933913	.	T	A	.	.	MAF_USDA=8.333
NC_035100.1	37933923	.	T	C	.	.	MAF_INRAE=47.368;MAF_USDA=32.353
NC_035100.1	37933927	.	G	A	.	.	MAF_USDA=19.672
NC_035100.1	37933932	.	C	T	.	.	MAF_USDA=1.639
NC_035100.1	37933957	.	T	G	.	.	MAF_INRAE=10.526;MAF_USDA=11.176
NC_035100.1	37933979	.	G	C	.	.	MAF_USDA=39.412
NC_035100.1	37933990	.	G	C	.	.	MAF_USDA=10.588
NC_035100.1	37934004	.	C	T	.	.	MAF_USDA=2.459
NC_035100.1	37934035	.	T	A	.	.	MAF_USDA=1.639
NC_035100.1	37934049	.	T	C	.	.	MAF_USDA=9.412
NC_035100.1	37934062	.	C	T	.	.	MAF_USDA=8.333
NC_035100.1	37934068	.	C	A	.	.	MAF_INRAE=36.842;MAF_USDA=7.5
NC_035100.1	37934102	.	T	A	.	.	MAF_USDA=6.25
NC_035100.1	37934105	.	A	T	.	.	MAF_USDA=25.0
NC_035100.1	37934148	.	A	C	.	.	MAF_USDA=45.833
NC_035100.1	37935013	.	T	C	.	.	MAF_USDA=43.182
NC_035100.1	37935208	.	G	A	.	.	MAF_USDA=16.667
NC_035100.1	37935288	.	A	C	.	.	MAF_INRAE=31.579;MAF_USDA=35.294
NC_035100.1	37935309	.	C	T	.	.	MAF_USDA=3.279
NC_035100.1	37935343	.	G	A	.	.	MAF_USDA=3.279
NC_035100.1	37935368	.	A	T	.	.	MAF_USDA=1.639
NC_035100.1	37935513	.	T	C	.	.	MAF_USDA=5.833
NC_035100.1	37935691	.	G	A	.	.	MAF_USDA=29.167
NC_035100.1	37935702	.	A	G	.	.	MAF_USDA=27.083
NC_035100.1	37935717	.	A	G	.	.	MAF_USDA=31.25
NC_035100.1	37935732	.	A	G	.	.	MAF_USDA=39.583
NC_035100.1	37935746	.	C	T	.	.	MAF_USDA=27.083
NC_035100.1	37935776	.	C	T	.	.	MAF_USDA=2.459
NC_035100.1	37935777	.	G	A	.	.	MAF_USDA=10.0
NC_035100.1	37935781	.	G	A	.	.	MAF_USDA=9.016
NC_035100.1	37935782	.	T	C	.	.	MAF_USDA=8.197
NC_035100.1	37935792	.	A	G	.	.	MAF_USDA=15.574
NC_035100.1	37935795	.	C	T	.	.	MAF_USDA=8.333
NC_035100.1	37935797	.	A	T	.	.	MAF_USDA=39.583
NC_035100.1	37935806	.	C	T	.	.	MAF_USDA=4.098
NC_035100.1	37935807	.	A	G	.	.	MAF_USDA=11.475
NC_035100.1	37935837	.	G	A	.	.	MAF_USDA=2.941
NC_035100.1	37935881	.	A	C	.	.	MAF_INRAE=1.667;MAF_USDA=1.639
NC_035100.1	37935888	.	G	C	.	.	MAF_INRAE=5.696;MAF_USDA=18.824
NC_035100.1	37935966	.	C	A	.	.	MAF_INRAE=3.165;MAF_USDA=12.353
NC_035100.1	37935967	.	C	A	.	.	MAF_INRAE=2.5;MAF_USDA=12.353
NC_035100.1	37935978	.	T	C	.	.	MAF_USDA=4.918
NC_035100.1	37936065	.	T	G	.	.	MAF_INRAE=5.0;MAF_USDA=9.412
NC_035100.1	37936075	.	C	A	.	.	MAF_INRAE=5.0;MAF_USDA=9.412
NC_035100.1	37936101	.	T	C	.	.	MAF_INRAE=4.43;MAF_USDA=14.118
NC_035100.1	37936104	.	G	T	.	.	MAF_INRAE=4.167;MAF_USDA=14.118
NC_035100.1	37936111	.	G	T	.	.	MAF_INRAE=3.165;MAF_USDA=11.176
NC_035100.1	37936143	.	G	A	.	.	MAF_INRAE=12.5;MAF_USDA=2.083
NC_035100.1	37936145	.	A	T	.	.	MAF_USDA=4.098
NC_035100.1	37936149	.	C	A	.	.	MAF_INRAE=2.5;MAF_USDA=11.765
NC_035100.1	37936159	.	G	A	.	.	MAF_INRAE=30.38;MAF_USDA=10.588
NC_035100.1	37936163	.	C	A	.	.	MAF_INRAE=30.0;MAF_USDA=11.176
NC_035100.1	37936174	.	C	A	.	.	MAF_INRAE=4.167;MAF_USDA=15.574
NC_035100.1	37936181	.	T	C	.	.	MAF_INRAE=4.43;MAF_USDA=14.754
NC_035100.1	37936182	.	G	T	.	.	MAF_INRAE=2.5
NC_035100.1	37936184	.	G	A	.	.	MAF_INRAE=30.38;MAF_USDA=11.176
NC_035100.1	37936211	.	A	C	.	.	MAF_INRAE=3.165;MAF_USDA=4.167
NC_035100.1	37936224	.	T	C	.	.	MAF_INRAE=3.165;MAF_USDA=8.333
NC_035100.1	37936227	.	G	T	.	.	MAF_INRAE=2.5;MAF_USDA=8.333
NC_035100.1	37936231	.	A	C	.	.	MAF_INRAE=12.5;MAF_USDA=2.083
NC_035100.1	37936238	.	C	T	.	.	MAF_INRAE=16.456;MAF_USDA=35.294
NC_035100.1	37936241	.	T	A	.	.	MAF_USDA=12.353
NC_035100.1	37936252	.	G	T	.	.	MAF_USDA=4.918
NC_035100.1	37936260	.	A	G	.	.	MAF_USDA=24.706
NC_035100.1	37936569	.	C	T	.	.	MAF_INRAE=50.0;MAF_USDA=37.5
NC_035100.1	37936570	.	T	A	.	.	MAF_INRAE=29.167;MAF_USDA=20.833
NC_035100.1	37936577	.	G	A	.	.	MAF_INRAE=12.658;MAF_USDA=12.353
NC_035100.1	37936594	.	A	G	.	.	MAF_INRAE=3.333;MAF_USDA=3.529
NC_035100.1	37936611	.	G	T	.	.	MAF_INRAE=1.667;MAF_USDA=5.738
NC_035100.1	37936718	.	C	T	.	.	MAF_INRAE=16.456;MAF_USDA=23.529
NC_035100.1	37936768	.	C	T	.	.	MAF_INRAE=30.38;MAF_USDA=7.059
NC_035100.1	37936831	.	C	T	.	.	MAF_INRAE=2.5;MAF_USDA=8.333
NC_035100.1	37936841	.	A	T	.	.	MAF_INRAE=2.5
NC_035100.1	37936863	.	T	C	.	.	MAF_INRAE=2.5
NC_035100.1	37936868	.	C	T	.	.	MAF_INRAE=3.165;MAF_USDA=2.381
NC_035100.1	37936921	.	C	T	.	.	MAF_INRAE=1.667
NC_035100.1	37936926	.	C	T	.	.	MAF_USDA=3.279
NC_035100.1	37936945	.	G	A	.	.	MAF_INRAE=15.0;MAF_USDA=1.176
NC_035100.1	37936946	.	G	A	.	.	MAF_USDA=3.279
NC_035100.1	37936950	.	C	T	.	.	MAF_USDA=3.279
NC_035100.1	37936956	.	A	G	.	.	MAF_INRAE=21.667;MAF_USDA=27.647
NC_035100.1	37936980	.	C	T	.	.	MAF_INRAE=2.5;MAF_USDA=2.353
NC_035100.1	37937011	.	C	T	.	.	MAF_USDA=4.098
NC_035100.1	37937012	.	G	A	.	.	MAF_USDA=3.279
NC_035100.1	37937057	.	G	A	.	.	MAF_INRAE=29.114;MAF_USDA=40.588
NC_035100.1	37937112	.	A	G	.	.	MAF_USDA=1.639
NC_035100.1	37937157	.	G	T	.	.	MAF_INRAE=3.333;MAF_USDA=3.529
NC_035100.1	37937202	.	G	C	.	.	MAF_INRAE=39.241;MAF_USDA=42.353
NC_035100.1	37937220	.	T	G	.	.	MAF_INRAE=4.43;MAF_USDA=14.706
NC_035100.1	37937251	.	G	A	.	.	MAF_USDA=1.639
NC_035100.1	37937323	.	A	G	.	.	MAF_INRAE=32.278;MAF_USDA=12.941
NC_035100.1	37937354	.	T	A	.	.	MAF_USDA=8.333
NC_035100.1	37937356	.	T	G	.	.	MAF_INRAE=22.785;MAF_USDA=28.824
NC_035100.1	37937387	.	C	G	.	.	MAF_USDA=4.918
NC_035100.1	37937423	.	T	C	.	.	MAF_INRAE=3.333;MAF_USDA=3.529
NC_035100.1	37937494	.	G	A	.	.	MAF_INRAE=5.263;MAF_USDA=17.647
NC_035100.1	37937533	.	C	T	.	.	MAF_INRAE=38.608;MAF_USDA=2.083
NC_035100.1	37937534	.	G	A	.	.	MAF_USDA=22.917
NC_035100.1	37937629	.	T	G	.	.	MAF_USDA=20.833
NC_035100.1	37937630	.	C	G	.	.	MAF_USDA=33.333
NC_035100.1	37937706	.	G	A	.	.	MAF_USDA=12.5
NC_035100.1	37937707	.	T	C	.	.	MAF_USDA=16.667
NC_035100.1	37937754	.	A	T	.	.	MAF_USDA=5.882
NC_035100.1	37937796	.	A	T	.	.	MAF_INRAE=24.051;MAF_USDA=36.471
NC_035100.1	37937856	.	C	A	.	.	MAF_INRAE=3.333;MAF_USDA=2.941
NC_035100.1	37937870	.	A	T	.	.	MAF_INRAE=3.333;MAF_USDA=3.529
NC_035100.1	37937873	.	A	C	.	.	MAF_USDA=1.639
NC_035100.1	37937970	.	A	G	.	.	MAF_USDA=3.279
NC_035100.1	37938106	.	A	G	.	.	MAF_INRAE=12.5;MAF_USDA=24.706
NC_035100.1	37938147	.	T	C	.	.	MAF_INRAE=3.333
NC_035100.1	37938172	.	C	T	.	.	MAF_USDA=1.639
NC_035100.1	37938197	.	A	G	.	.	MAF_USDA=1.639
NC_035100.1	37938283	.	G	T	.	.	MAF_INRAE=3.333;MAF_USDA=8.824
NC_035100.1	37938353	.	C	A	.	.	MAF_INRAE=3.333;MAF_USDA=5.882
NC_035100.1	37938374	.	C	A	.	.	MAF_INRAE=3.333;MAF_USDA=5.882
NC_035100.1	37938379	.	A	T	.	.	MAF_INRAE=3.333;MAF_USDA=6.471
NC_035100.1	37938450	.	C	T	.	.	MAF_USDA=3.279
NC_035100.1	37939656	.	C	T	.	.	MAF_USDA=27.273
NC_035100.1	37939910	.	A	C	.	.	MAF_USDA=6.25
NC_035100.1	37940092	.	G	A	.	.	MAF_USDA=8.333
NC_035100.1	37940510	.	T	C	.	.	MAF_USDA=27.083
NC_035100.1	37940529	.	G	A	.	.	MAF_USDA=44.578
NC_035100.1	37940543	.	T	A	.	.	MAF_USDA=1.786
NC_035100.1	37940544	.	A	C	.	.	MAF_USDA=16.071
NC_035100.1	37940562	.	T	C	.	.	MAF_USDA=41.667
NC_035100.1	37940598	.	C	T	.	.	MAF_INRAE=36.842;MAF_USDA=27.711
NC_035100.1	37940666	.	T	C	.	.	MAF_INRAE=2.5;MAF_USDA=7.627
NC_035100.1	37940689	.	C	A	.	.	MAF_USDA=4.706
NC_035100.1	37940704	.	G	A	.	.	MAF_INRAE=36.842;MAF_USDA=12.295
NC_035100.1	37940710	.	A	G	.	.	MAF_INRAE=10.0;MAF_USDA=18.824
NC_035100.1	37940746	.	T	C	.	.	MAF_USDA=13.934
NC_035100.1	37940790	.	C	T	.	.	MAF_USDA=4.918
NC_035100.1	37940796	.	G	A	.	.	MAF_USDA=6.557
NC_035100.1	37940837	.	G	A	.	.	MAF_INRAE=29.114;MAF_USDA=33.929
NC_035100.1	37940840	.	G	T	.	.	MAF_INRAE=19.62;MAF_USDA=22.619
NC_035100.1	37940869	.	G	A	.	.	MAF_INRAE=7.5;MAF_USDA=5.294
NC_035100.1	37940886	.	G	T	.	.	MAF_INRAE=32.911;MAF_USDA=14.706
NC_035100.1	37940888	.	T	C	.	.	MAF_USDA=3.279
NC_035100.1	37940889	.	G	T	.	.	MAF_USDA=3.279
NC_035100.1	37940890	.	A	T	.	.	MAF_USDA=3.279
NC_035100.1	37940957	.	G	T	.	.	MAF_USDA=6.471
NC_035100.1	37941030	.	G	T	.	.	MAF_USDA=4.918
NC_035100.1	37941078	.	C	T	.	.	MAF_USDA=4.118
NC_035100.1	37941094	.	CA	CT	.	.	MAF_USDA=14.583
NC_035100.1	37941097	.	A	T	.	.	MAF_USDA=20.238
NC_035100.1	37941109	.	A	T	.	.	MAF_INRAE=10.526;MAF_USDA=27.976
NC_035100.1	37941132	.	GC	GG	.	.	MAF_USDA=47.917
NC_035100.1	37941161	.	G	C	.	.	MAF_INRAE=36.842;MAF_USDA=9.836
NC_035100.1	37941176	.	G	T	.	.	MAF_USDA=4.918
NC_035100.1	37941177	.	C	T	.	.	MAF_INRAE=1.667;MAF_USDA=7.059
NC_035100.1	37941179	.	T	G	.	.	MAF_INRAE=24.051;MAF_USDA=3.279
NC_035100.1	37941198	.	A	G	.	.	MAF_USDA=13.934
NC_035100.1	37941200	.	G	A	.	.	MAF_USDA=13.934
NC_035100.1	37941209	.	G	A	.	.	MAF_USDA=6.471
NC_035100.1	37941210	.	A	T	.	.	MAF_INRAE=26.582;MAF_USDA=28.824
NC_035100.1	37941213	.	G	A	.	.	MAF_USDA=1.176
NC_035100.1	37941221	.	T	G	.	.	MAF_USDA=3.279
NC_035100.1	37941228	.	G	C	.	.	MAF_USDA=11.176
NC_035100.1	37941234	.	T	C	.	.	MAF_INRAE=19.62;MAF_USDA=13.529
NC_035100.1	37941290	.	C	G	.	.	MAF_USDA=1.639
NC_035100.1	37941300	.	A	G	.	.	MAF_INRAE=45.57;MAF_USDA=22.353
NC_035100.1	37941308	.	C	T	.	.	MAF_USDA=1.639
NC_035100.1	37941311	.	G	T	.	.	MAF_USDA=12.295
NC_035100.1	37941322	.	A	C	.	.	MAF_USDA=12.295
NC_035100.1	37941335	.	A	G	.	.	MAF_USDA=24.59
NC_035100.1	37941339	.	T	C	.	.	MAF_INRAE=20.833
NC_035100.1	37941373	.	T	G	.	.	MAF_USDA=2.083
NC_035100.1	37941386	.	C	T	.	.	MAF_INRAE=22.152;MAF_USDA=41.071
NC_035100.1	37941387	.	A	G	.	.	MAF_USDA=18.333
NC_035100.1	37941424	.	A	G	.	.	MAF_INRAE=25.949;MAF_USDA=3.333
NC_035100.1	37941440	.	T	G	.	.	MAF_INRAE=19.167
NC_035100.1	37941513	.	C	A	.	.	MAF_USDA=13.934
NC_035100.1	37941515	.	C	T	.	.	MAF_USDA=6.471
NC_035100.1	37941623	.	C	T	.	.	MAF_INRAE=3.165;MAF_USDA=4.118
NC_035100.1	37941706	.	G	C	.	.	MAF_INRAE=7.5;MAF_USDA=5.294
NC_035100.1	37941714	.	A	T	.	.	MAF_INRAE=21.053;MAF_USDA=32.353
NC_035100.1	37941716	.	C	T	.	.	MAF_USDA=1.176
NC_035100.1	37941720	.	C	A	.	.	MAF_INRAE=7.5;MAF_USDA=10.417
NC_035100.1	37941764	.	C	T	.	.	MAF_USDA=12.5
NC_035100.1	37941777	.	A	G	.	.	MAF_INRAE=26.582;MAF_USDA=14.706
NC_035100.1	37941780	.	G	A	.	.	MAF_USDA=6.471
NC_035100.1	37941844	.	C	T	.	.	MAF_INRAE=41.139;MAF_USDA=20.588
NC_035100.1	37941868	.	A	G	.	.	MAF_INRAE=9.167;MAF_USDA=9.412
NC_035100.1	37941900	.	A	C	.	.	MAF_INRAE=27.848;MAF_USDA=45.294
NC_035100.1	37941942	.	G	A	.	.	MAF_USDA=2.941
NC_035100.1	37942004	.	C	T	.	.	MAF_USDA=8.333
NC_035100.1	37942028	.	C	T	.	.	MAF_INRAE=17.722;MAF_USDA=5.882
NC_035100.1	37942077	.	G	T	.	.	MAF_USDA=8.333
NC_035100.1	37942080	.	G	A	.	.	MAF_USDA=6.25
NC_035100.1	37942081	.	T	C	.	.	MAF_USDA=1.639
NC_035100.1	37945040	.	T	A	.	.	MAF_INRAE=47.368;MAF_USDA=43.529
NC_035100.1	37945149	.	G	T	.	.	MAF_USDA=1.176
NC_035100.1	37945198	.	G	C	.	.	MAF_INRAE=31.579;MAF_USDA=29.412
NC_035100.1	37945289	.	G	A	.	.	MAF_INRAE=43.671;MAF_USDA=27.059
NC_035100.1	37945341	.	A	T	.	.	MAF_USDA=3.529
NC_035100.1	37945351	.	G	T	.	.	MAF_INRAE=43.038;MAF_USDA=28.235
NC_035100.1	37945379	.	T	C	.	.	MAF_INRAE=46.667
NC_035100.1	37945386	.	T	A	.	.	MAF_INRAE=7.5;MAF_USDA=5.882
NC_035100.1	37945393	.	C	A	.	.	MAF_INRAE=43.038;MAF_USDA=26.786
NC_035100.1	37945406	.	C	A	.	.	MAF_USDA=7.377
NC_035100.1	37945446	.	T	C	.	.	MAF_USDA=1.639
NC_035100.1	37945524	.	T	C	.	.	MAF_USDA=6.25
NC_035100.1	37945527	.	C	T	.	.	MAF_INRAE=41.139;MAF_USDA=19.412
NC_035100.1	37945536	.	C	T	.	.	MAF_INRAE=7.5;MAF_USDA=5.294
NC_035100.1	37945590	.	C	T	.	.	MAF_INRAE=41.772;MAF_USDA=29.167
NC_035100.1	37945602	.	G	A	.	.	MAF_USDA=13.115
NC_035100.1	37945603	.	C	T	.	.	MAF_USDA=13.115
NC_035100.1	37945614	.	A	G	.	.	MAF_USDA=1.639
NC_035100.1	37945668	.	C	T	.	.	MAF_INRAE=42.405;MAF_USDA=20.0
NC_035100.1	37945698	.	C	A	.	.	MAF_INRAE=31.579;MAF_USDA=19.412
NC_035100.1	37945847	.	G	T	.	.	MAF_USDA=8.197
NC_035100.1	37945852	.	T	A	.	.	MAF_USDA=4.098
NC_035100.1	37945855	.	C	T	.	.	MAF_INRAE=43.038;MAF_USDA=27.059
NC_035100.1	37945873	.	A	G	.	.	MAF_USDA=22.917
NC_035100.1	37945884	.	T	G	.	.	MAF_INRAE=44.304;MAF_USDA=27.647
NC_035100.1	37945885	.	C	A	.	.	MAF_USDA=4.098
NC_035100.1	37945887	.	T	G	.	.	MAF_INRAE=17.5;MAF_USDA=10.0
NC_035100.1	37945907	.	G	T	.	.	MAF_INRAE=43.671;MAF_USDA=27.647
NC_035100.1	37945910	.	A	G	.	.	MAF_INRAE=47.5;MAF_USDA=28.235
NC_035100.1	37945934	.	A	T	.	.	MAF_INRAE=13.333;MAF_USDA=10.0
NC_035100.1	37945976	.	T	C	.	.	MAF_INRAE=32.278;MAF_USDA=10.0
NC_035100.1	37945977	.	G	T	.	.	MAF_INRAE=32.5;MAF_USDA=10.0
NC_035100.1	37946023	.	T	A	.	.	MAF_USDA=2.459
NC_035100.1	37946129	.	T	C	.	.	MAF_USDA=10.588
NC_035100.1	37946135	.	T	C	.	.	MAF_USDA=8.235
NC_035100.1	37946371	.	G	A	.	.	MAF_USDA=4.918
NC_035100.1	37946372	.	T	C	.	.	MAF_USDA=7.377
NC_035100.1	37946398	.	G	A	.	.	MAF_USDA=25.0
NC_035100.1	37946436	.	A	C	.	.	MAF_USDA=3.279
NC_035100.1	37946488	.	C	T	.	.	MAF_USDA=27.059
NC_035100.1	37946494	.	G	A	.	.	MAF_USDA=27.059
NC_035100.1	37946524	.	G	A	.	.	MAF_INRAE=21.053;MAF_USDA=20.588
NC_035100.1	37946544	.	T	G	.	.	MAF_INRAE=47.368;MAF_USDA=38.235
NC_035100.1	37946586	.	C	G	.	.	MAF_USDA=22.917
NC_035100.1	37946595	.	C	T	.	.	MAF_INRAE=21.053;MAF_USDA=27.647
NC_035100.1	37946659	.	A	C	.	.	MAF_USDA=21.765
NC_035100.1	37946672	.	G	T	.	.	MAF_INRAE=31.579;MAF_USDA=29.412
NC_035100.1	37946845	.	A	G	.	.	MAF_INRAE=5.263;MAF_USDA=22.353
NC_035100.1	37946896	.	C	A	.	.	MAF_USDA=6.471
NC_035100.1	37946939	.	C	T	.	.	MAF_USDA=3.529
NC_035100.1	37946949	.	G	T	.	.	MAF_USDA=3.279
NC_035100.1	37946967	.	C	A	.	.	MAF_USDA=13.529
NC_035100.1	37946968	.	G	A	.	.	MAF_INRAE=31.579;MAF_USDA=26.471
NC_035100.1	37946991	.	G	A	.	.	MAF_USDA=22.917
NC_035100.1	37947001	.	T	G	.	.	MAF_INRAE=28.947;MAF_USDA=18.75
NC_035100.1	37947006	.	C	A	.	.	MAF_USDA=18.072
NC_035100.1	37947257	.	T	A	.	.	MAF_INRAE=21.053
NC_035100.1	37949437	.	G	A	.	.	MAF_USDA=8.333
NC_035100.1	37949445	.	T	A	.	.	MAF_USDA=12.5
NC_035100.1	37949446	.	A	G	.	.	MAF_USDA=12.5
NC_035100.1	37949460	.	T	C	.	.	MAF_USDA=16.667
NC_035100.1	37949481	.	C	T	.	.	MAF_USDA=12.5
NC_035100.1	37949493	.	G	A	.	.	MAF_USDA=2.459
NC_035100.1	37949546	.	G	A	.	.	MAF_USDA=4.918
NC_035100.1	37949567	.	T	C	.	.	MAF_USDA=2.459
NC_035100.1	37949591	.	A	G	.	.	MAF_USDA=2.459
NC_035100.1	37949650	.	G	A	.	.	MAF_INRAE=21.053;MAF_USDA=22.917
NC_035100.1	37949663	.	C	T	.	.	MAF_USDA=2.459
NC_035100.1	37949665	.	A	C	.	.	MAF_USDA=1.639
NC_035100.1	37949712	.	G	A	.	.	MAF_INRAE=48.734;MAF_USDA=28.824
NC_035100.1	37949742	.	C	G	.	.	MAF_USDA=2.459
NC_035100.1	37949757	.	C	A	.	.	MAF_INRAE=8.861;MAF_USDA=16.667
NC_035100.1	37949788	.	C	G	.	.	MAF_USDA=6.25
NC_035100.1	37949792	.	C	T	.	.	MAF_USDA=35.294
NC_035100.1	37949813	.	T	C	.	.	MAF_USDA=3.279
NC_035100.1	37949831	.	A	G	.	.	MAF_USDA=3.279
NC_035100.1	37949880	.	C	T	.	.	MAF_USDA=2.459
NC_035100.1	37949883	.	C	A	.	.	MAF_USDA=8.235
NC_035100.1	37949914	.	C	T	.	.	MAF_USDA=10.714
NC_035100.1	37949929	.	C	T	.	.	MAF_USDA=1.639
NC_035100.1	37949985	.	G	A	.	.	MAF_USDA=5.882
NC_035100.1	37949990	.	C	T	.	.	MAF_USDA=11.765
NC_035100.1	37950004	.	G	T	.	.	MAF_USDA=2.459
NC_035100.1	37950041	.	G	T	.	.	MAF_INRAE=8.861;MAF_USDA=3.529
NC_035100.1	37950048	.	A	T	.	.	MAF_USDA=5.882
NC_035100.1	37950065	.	C	T	.	.	MAF_INRAE=17.722;MAF_USDA=11.176
NC_035100.1	37950066	.	G	A	.	.	MAF_USDA=10.588
NC_035100.1	37950083	.	G	A	.	.	MAF_USDA=11.765
NC_035100.1	37950090	.	G	A	.	.	MAF_USDA=5.882
NC_035100.1	37950192	.	A	G	.	.	MAF_USDA=24.096
NC_035100.1	37950194	.	G	T	.	.	MAF_USDA=24.39
NC_035100.1	37950197	.	G	T	.	.	MAF_USDA=22.561
NC_035100.1	37950198	.	G	C	.	.	MAF_INRAE=1.667
NC_035100.1	37950201	.	A	T	.	.	MAF_USDA=22.289
NC_035100.1	37950207	.	C	T	.	.	MAF_USDA=16.265
NC_035100.1	37950210	.	C	A	.	.	MAF_USDA=15.663
NC_035100.1	37950218	.	T	C	.	.	MAF_USDA=15.854
NC_035100.1	37950230	.	G	A	.	.	MAF_USDA=2.469
NC_035100.1	37950231	.	C	G	.	.	MAF_USDA=16.049
NC_035100.1	37950236	.	C	T	.	.	MAF_USDA=4.375
NC_035100.1	37950372	.	C	T	.	.	MAF_USDA=37.952
NC_035100.1	37950377	.	G	A	.	.	MAF_USDA=3.279
NC_035100.1	37950415	.	T	C	.	.	MAF_USDA=1.667
NC_035100.1	37950517	.	G	A	.	.	MAF_USDA=1.639
NC_035100.1	37950518	.	C	A	.	.	MAF_USDA=1.639
NC_035100.1	37950521	.	C	A	.	.	MAF_USDA=2.459
NC_035100.1	37950524	.	G	A	.	.	MAF_INRAE=10.526;MAF_USDA=4.217
NC_035100.1	37950552	.	C	T	.	.	MAF_INRAE=49.367;MAF_USDA=45.238
NC_035100.1	37950623	.	T	C	.	.	MAF_USDA=15.244
NC_035100.1	37950722	.	A	G	.	.	MAF_USDA=49.39
NC_035100.1	37950788	.	C	G	.	.	MAF_USDA=16.667
NC_035100.1	37952061	.	C	G	.	.	MAF_USDA=46.951
NC_035100.1	37952084	.	T	G	.	.	MAF_USDA=12.069
NC_035100.1	37952147	.	G	T	.	.	MAF_USDA=6.098
NC_035100.1	37952207	.	C	T	.	.	MAF_USDA=6.25
NC_035100.1	37952209	.	G	T	.	.	MAF_USDA=10.417
NC_035100.1	37952210	.	A	C	.	.	MAF_USDA=41.667
NC_035100.1	37952217	.	A	G	.	.	MAF_USDA=10.417
NC_035100.1	37952231	.	A	G	.	.	MAF_USDA=25.0
NC_035100.1	37952237	.	G	A	.	.	MAF_USDA=10.417
NC_035100.1	37952284	.	G	A	.	.	MAF_USDA=16.667
NC_035100.1	37952345	.	T	C	.	.	MAF_USDA=12.931
NC_035100.1	37952358	.	A	T	.	.	MAF_USDA=10.417
NC_035100.1	37952431	.	C	A	.	.	MAF_USDA=2.976
NC_035100.1	37952462	.	T	A	.	.	MAF_USDA=2.5
NC_035100.1	37952468	.	T	C	.	.	MAF_USDA=18.452
NC_035100.1	37952479	.	A	G	.	.	MAF_USDA=21.951
NC_035100.1	37952499	.	A	T	.	.	MAF_USDA=6.25
NC_035100.1	37952501	.	T	C	.	.	MAF_USDA=7.317
NC_035100.1	37952523	.	A	G	.	.	MAF_USDA=8.333
NC_035100.1	37952532	.	A	T	.	.	MAF_USDA=10.417
NC_035100.1	37952540	.	T	C	.	.	MAF_USDA=10.417
NC_035100.1	37952587	.	T	C	.	.	MAF_USDA=6.25
NC_035100.1	37952629	.	A	G	.	.	MAF_USDA=47.059
NC_035100.1	37952637	.	G	T	.	.	MAF_USDA=8.333
NC_035100.1	37952638	.	T	A	.	.	MAF_USDA=13.115
NC_035100.1	37952683	.	T	G	.	.	MAF_USDA=37.5
NC_035100.1	37952688	.	T	C	.	.	MAF_USDA=9.836
NC_035100.1	37952813	.	C	A	.	.	MAF_INRAE=3.333
NC_035100.1	37952814	.	C	A	.	.	MAF_INRAE=2.5
NC_035100.1	37953017	.	G	T	.	.	MAF_USDA=7.059
NC_035100.1	37953019	.	A	T	.	.	MAF_USDA=2.459
NC_035100.1	37953035	.	A	G	.	.	MAF_USDA=7.059
NC_035100.1	37953052	.	C	G	.	.	MAF_USDA=2.459
NC_035100.1	37953082	.	T	G	.	.	MAF_INRAE=3.165;MAF_USDA=7.647
NC_035100.1	37953089	.	C	A	.	.	MAF_USDA=2.459
NC_035100.1	37953092	.	C	T	.	.	MAF_USDA=2.459
NC_035100.1	37953096	.	T	A	.	.	MAF_USDA=1.639
NC_035100.1	37953166	.	C	T	.	.	MAF_USDA=3.279
NC_035100.1	37953312	.	T	C	.	.	MAF_INRAE=17.089;MAF_USDA=10.656
NC_035100.1	37953333	.	C	G	.	.	MAF_INRAE=2.532
NC_035100.1	37953334	.	A	C	.	.	MAF_INRAE=1.667
NC_035100.1	37953354	.	T	C	.	.	MAF_USDA=1.667
NC_035100.1	37953359	.	C	A	.	.	MAF_USDA=2.5
NC_035100.1	37953362	.	T	C	.	.	MAF_USDA=2.5
NC_035100.1	37953385	.	A	C	.	.	MAF_INRAE=3.165;MAF_USDA=9.836
NC_035100.1	37953406	.	A	T	.	.	MAF_USDA=16.667
NC_035100.1	37953419	.	C	T	.	.	MAF_USDA=15.574
NC_035100.1	37953423	.	A	G	.	.	MAF_USDA=1.667
NC_035100.1	37953428	.	T	A	.	.	MAF_USDA=14.754
NC_035100.1	37953469	.	A	T	.	.	MAF_INRAE=3.165;MAF_USDA=9.483
NC_035100.1	37953498	.	T	A	.	.	MAF_USDA=9.483
NC_035100.1	37953512	.	G	T	.	.	MAF_USDA=9.483
NC_035100.1	37953574	.	C	T	.	.	MAF_USDA=32.5
NC_035100.1	37953582	.	G	T	.	.	MAF_USDA=21.186
NC_035100.1	37953587	.	T	A	.	.	MAF_USDA=9.322
NC_035100.1	37953604	.	T	C	.	.	MAF_INRAE=25.949
NC_035100.1	37953613	.	T	C	.	.	MAF_USDA=1.695
NC_035100.1	37953615	.	G	A	.	.	MAF_INRAE=3.165;MAF_USDA=9.483
NC_035100.1	37953621	.	T	C	.	.	MAF_INRAE=3.165;MAF_USDA=9.322
NC_035100.1	37953650	.	A	T	.	.	MAF_INRAE=5.696
NC_035100.1	37954163	.	A	T	.	.	MAF_USDA=14.583
NC_035100.1	37954175	.	G	A	.	.	MAF_USDA=9.146
NC_035100.1	37954242	.	C	T	.	.	MAF_USDA=13.415
NC_035100.1	37954248	.	G	A	.	.	MAF_USDA=6.25
NC_035100.1	37954290	.	T	C	.	.	MAF_USDA=9.756
NC_035100.1	37954306	.	C	T	.	.	MAF_USDA=16.667
NC_035100.1	37954322	.	T	G	.	.	MAF_USDA=12.5
NC_035100.1	37954328	.	A	G	.	.	MAF_USDA=12.5
NC_035100.1	37954375	.	C	T	.	.	MAF_USDA=8.333
NC_035100.1	37954394	.	T	C	.	.	MAF_USDA=5.085
NC_035100.1	37954417	.	A	G	.	.	MAF_USDA=9.639
NC_035100.1	37954432	.	C	T	.	.	MAF_USDA=2.542
NC_035100.1	37954445	.	G	T	.	.	MAF_USDA=9.322
NC_035100.1	37954720	.	T	C	.	.	MAF_INRAE=5.263
NC_035100.1	37954739	.	G	A	.	.	MAF_USDA=3.279
NC_035100.1	37954865	.	T	C	.	.	MAF_INRAE=5.833
NC_035100.1	37955210	.	G	A	.	.	MAF_USDA=2.459
NC_035100.1	37955270	.	A	G	.	.	MAF_USDA=4.098
NC_035100.1	37955350	.	A	T	.	.	MAF_USDA=2.941
NC_035100.1	37955623	.	C	T	.	.	MAF_USDA=3.279
NC_035100.1	37955640	.	A	C	.	.	MAF_USDA=10.588
NC_035100.1	37955648	.	T	G	.	.	MAF_USDA=10.417
NC_035100.1	37955650	.	G	A	.	.	MAF_USDA=10.417
NC_035100.1	37955672	.	G	A	.	.	MAF_USDA=2.459
NC_035100.1	37955704	.	C	A	.	.	MAF_USDA=8.333
NC_035100.1	37955748	.	C	T	.	.	MAF_USDA=14.583
NC_035100.1	37955765	.	C	A	.	.	MAF_USDA=12.5
NC_035100.1	37955766	.	T	C	.	.	MAF_USDA=12.5
NC_035100.1	37955782	.	C	A	.	.	MAF_USDA=17.391
NC_035100.1	37957325	.	T	C	.	.	MAF_USDA=23.913
NC_035100.1	37957420	.	C	T	.	.	MAF_USDA=23.913
NC_035100.1	37957447	.	G	A	.	.	MAF_USDA=4.167
NC_035100.1	37957481	.	G	A	.	.	MAF_USDA=1.639
NC_035100.1	37957520	.	C	T	.	.	MAF_USDA=2.083
NC_035100.1	37957564	.	C	G	.	.	MAF_USDA=10.656
NC_035100.1	37957578	.	C	T	.	.	MAF_USDA=2.459
NC_035100.1	37957593	.	C	T	.	.	MAF_USDA=8.197
NC_035100.1	37957614	.	T	A	.	.	MAF_USDA=10.417
NC_035100.1	37957666	.	C	T	.	.	MAF_USDA=10.656
NC_035100.1	37957676	.	C	T	.	.	MAF_USDA=6.471
NC_035100.1	37957679	.	C	T	.	.	MAF_USDA=7.647
NC_035100.1	37957686	.	G	A	.	.	MAF_USDA=11.176
NC_035100.1	37960287	.	C	G	.	.	MAF_USDA=50.0
NC_035100.1	37960315	.	C	G	.	.	MAF_USDA=27.083
NC_035100.1	37960317	.	C	T	.	.	MAF_USDA=12.5
NC_035100.1	37960319	.	A	G	.	.	MAF_USDA=12.5
NC_035100.1	37960327	.	A	T	.	.	MAF_USDA=12.5
NC_035100.1	37960338	.	C	T	.	.	MAF_USDA=8.824
NC_035100.1	37960343	.	G	C	.	.	MAF_USDA=5.294
NC_035100.1	37960414	.	C	A	.	.	MAF_USDA=1.639
NC_035100.1	37960426	.	G	T	.	.	MAF_USDA=5.294
NC_035100.1	37960465	.	T	A	.	.	MAF_USDA=14.583
NC_035100.1	37960472	.	T	A	.	.	MAF_USDA=14.583
NC_035100.1	37960483	.	T	G	.	.	MAF_USDA=2.459
NC_035100.1	37960493	.	T	C	.	.	MAF_USDA=3.279
NC_035100.1	37960494	.	A	C	.	.	MAF_USDA=3.279
NC_035100.1	37960508	.	G	A	.	.	MAF_USDA=5.294
NC_035100.1	37960510	.	A	T	.	.	MAF_USDA=1.639
NC_035100.1	37960530	.	G	A	.	.	MAF_INRAE=28.947;MAF_USDA=11.765
NC_035100.1	37960536	.	C	A	.	.	MAF_USDA=40.588
NC_035100.1	37960542	.	G	C	.	.	MAF_USDA=38.824
NC_035100.1	37960902	.	T	G	.	.	MAF_INRAE=10.526;MAF_USDA=2.459
NC_035100.1	37960938	.	G	A	.	.	MAF_USDA=21.765
NC_035100.1	37960980	.	T	C	.	.	MAF_USDA=5.294
NC_035100.1	37960998	.	A	T	.	.	MAF_USDA=9.836
NC_035100.1	37961029	.	C	A	.	.	MAF_USDA=2.459
NC_035100.1	37961129	.	G	A	.	.	MAF_INRAE=3.165;MAF_USDA=2.083
NC_035100.1	37961261	.	A	G	.	.	MAF_USDA=12.353
NC_035100.1	37961278	.	G	A	.	.	MAF_USDA=7.059
NC_035100.1	37961371	.	A	C	.	.	MAF_USDA=1.639
NC_035100.1	37961378	.	A	G	.	.	MAF_INRAE=3.333
NC_035100.1	37961381	.	C	A	.	.	MAF_INRAE=3.333
NC_035100.1	37961383	.	T	C	.	.	MAF_USDA=3.279
NC_035100.1	37962145	.	G	T	.	.	MAF_USDA=29.167
NC_035100.1	37962149	.	G	A	.	.	MAF_USDA=8.333
NC_035100.1	37962150	.	G	C	.	.	MAF_USDA=14.583
NC_035100.1	37962168	.	G	C	.	.	MAF_USDA=8.333
NC_035100.1	37962178	.	T	C	.	.	MAF_USDA=8.333
NC_035100.1	37962182	.	G	A	.	.	MAF_USDA=39.583
NC_035100.1	37962255	.	C	T	.	.	MAF_USDA=18.75
NC_035100.1	37962280	.	A	G	.	.	MAF_USDA=2.083
NC_035100.1	37962322	.	A	C	.	.	MAF_USDA=1.667
NC_035100.1	37962350	.	G	A	.	.	MAF_USDA=3.333
NC_035100.1	37962374	.	T	G	.	.	MAF_INRAE=31.579;MAF_USDA=8.333
NC_035100.1	37962409	.	T	C	.	.	MAF_USDA=1.695
NC_035100.1	37962412	.	T	C	.	.	MAF_USDA=1.695
NC_035100.1	37962414	.	C	A	.	.	MAF_INRAE=7.5;MAF_USDA=8.434
NC_035100.1	37962419	.	T	A	.	.	MAF_USDA=1.695
NC_035100.1	37962439	.	T	A	.	.	MAF_USDA=1.667
NC_035100.1	37962506	.	A	G	.	.	MAF_INRAE=39.873;MAF_USDA=41.071
NC_035100.1	37962542	.	G	C	.	.	MAF_INRAE=10.526
NC_035100.1	37962585	.	A	G	.	.	MAF_USDA=5.833
NC_035100.1	37962657	.	G	A	.	.	MAF_USDA=16.667
NC_035100.1	37962767	.	T	G	.	.	MAF_INRAE=17.089;MAF_USDA=17.059
NC_035100.1	37962789	.	T	A	.	.	MAF_INRAE=28.333
NC_035100.1	37962790	.	C	A	.	.	MAF_INRAE=18.333
NC_035100.1	37962800	.	C	T	.	.	MAF_USDA=5.932
NC_035100.1	37962807	.	T	C	.	.	MAF_USDA=6.557
NC_035100.1	37962817	.	C	A	.	.	MAF_USDA=9.836
NC_035100.1	37962824	.	A	C	.	.	MAF_INRAE=31.646;MAF_USDA=42.353
NC_035100.1	37962836	.	C	T	.	.	MAF_INRAE=20.253;MAF_USDA=18.235
NC_035100.1	37962872	.	A	G	.	.	MAF_INRAE=20.253;MAF_USDA=20.588
NC_035100.1	37962879	.	G	T	.	.	MAF_INRAE=18.333;MAF_USDA=1.176
NC_035100.1	37962904	.	C	T	.	.	MAF_USDA=4.098
NC_035100.1	37962951	.	A	C	.	.	MAF_INRAE=20.253;MAF_USDA=17.647
NC_035100.1	37962961	.	C	T	.	.	MAF_INRAE=20.253;MAF_USDA=17.059
NC_035100.1	37962962	.	A	G	.	.	MAF_INRAE=16.667;MAF_USDA=17.059
NC_035100.1	37962974	.	T	C	.	.	MAF_INRAE=20.253;MAF_USDA=17.647
NC_035100.1	37962991	.	C	T	.	.	MAF_INRAE=20.253;MAF_USDA=17.647
NC_035100.1	37963009	.	A	G	.	.	MAF_INRAE=30.38;MAF_USDA=10.588
NC_035100.1	37963062	.	G	T	.	.	MAF_INRAE=38.333;MAF_USDA=47.059
NC_035100.1	37963072	.	C	T	.	.	MAF_USDA=10.417
NC_035100.1	37963074	.	C	A	.	.	MAF_INRAE=10.0;MAF_USDA=10.656
NC_035100.1	37963145	.	T	G	.	.	MAF_INRAE=20.253;MAF_USDA=27.381
NC_035100.1	37963168	.	C	T	.	.	MAF_USDA=4.167
NC_035100.1	37963380	.	G	A	.	.	MAF_INRAE=16.456;MAF_USDA=27.381
NC_035100.1	37963506	.	G	T	.	.	MAF_INRAE=7.5;MAF_USDA=18.75
NC_035100.1	37963520	.	G	C	.	.	MAF_USDA=2.273
NC_035100.1	37963543	.	G	C	.	.	MAF_USDA=22.917
NC_035100.1	37963551	.	G	A	.	.	MAF_INRAE=18.333;MAF_USDA=8.235
NC_035100.1	37963574	.	G	T	.	.	MAF_USDA=4.118
NC_035100.1	37963592	.	T	C	.	.	MAF_USDA=4.118
NC_035100.1	37963607	.	G	C	.	.	MAF_USDA=4.118
NC_035100.1	37963620	.	T	G	.	.	MAF_INRAE=10.526;MAF_USDA=36.471
NC_035100.1	37963641	.	C	T	.	.	MAF_USDA=1.639
NC_035100.1	37963642	.	G	A	.	.	MAF_INRAE=10.833;MAF_USDA=9.016
NC_035100.1	37963670	.	A	T	.	.	MAF_INRAE=3.165;MAF_USDA=2.083
NC_035100.1	37963725	.	A	G	.	.	MAF_USDA=6.471
NC_035100.1	37963749	.	T	A	.	.	MAF_INRAE=19.167;MAF_USDA=32.353
NC_035100.1	37963750	.	G	T	.	.	MAF_INRAE=19.167;MAF_USDA=32.353
NC_035100.1	37963758	.	C	T	.	.	MAF_USDA=3.279
NC_035100.1	37963762	.	C	T	.	.	MAF_INRAE=20.253;MAF_USDA=22.917
NC_035100.1	37963763	.	T	G	.	.	MAF_INRAE=18.333;MAF_USDA=37.5
NC_035100.1	37963799	.	C	A	.	.	MAF_INRAE=32.911;MAF_USDA=20.588
NC_035100.1	37963820	.	A	G	.	.	MAF_INRAE=14.557;MAF_USDA=47.059
NC_035100.1	37963824	.	C	T	.	.	MAF_USDA=4.918
NC_035100.1	37963831	.	A	G	.	.	MAF_USDA=10.656
NC_035100.1	37963836	.	C	T	.	.	MAF_INRAE=22.785;MAF_USDA=32.941
NC_035100.1	37963839	.	C	A	.	.	MAF_USDA=1.639
NC_035100.1	37963852	.	C	T	.	.	MAF_INRAE=47.368;MAF_USDA=27.381
NC_035100.1	37963914	.	G	T	.	.	MAF_INRAE=44.937;MAF_USDA=31.548
NC_035100.1	37963930	.	G	C	.	.	MAF_INRAE=40.0
NC_035100.1	37963942	.	C	A	.	.	MAF_USDA=18.75
NC_035100.1	37963943	.	T	C	.	.	MAF_INRAE=20.0
NC_035100.1	37963951	.	T	A	.	.	MAF_INRAE=23.418
NC_035100.1	37963952	.	T	G	.	.	MAF_USDA=2.459
NC_035100.1	37963971	.	A	G	.	.	MAF_INRAE=48.101
NC_035100.1	37963979	.	A	G	.	.	MAF_INRAE=27.848;MAF_USDA=18.852
NC_035100.1	37964017	.	A	G	.	.	MAF_INRAE=25.833;MAF_USDA=33.333
NC_035100.1	37964023	.	T	C	.	.	MAF_INRAE=41.139;MAF_USDA=44.706
NC_035100.1	37964042	.	T	A	.	.	MAF_INRAE=20.253;MAF_USDA=29.412
NC_035100.1	37964048	.	A	T	.	.	MAF_USDA=1.639
NC_035100.1	37964059	.	C	A	.	.	MAF_USDA=15.294
NC_035100.1	37964073	.	T	G	.	.	MAF_USDA=8.197
NC_035100.1	37964084	.	T	C	.	.	MAF_USDA=8.197
NC_035100.1	37964110	.	C	A	.	.	MAF_USDA=4.118
NC_035100.1	37964122	.	G	A	.	.	MAF_USDA=3.279
NC_035100.1	37964131	.	A	T	.	.	MAF_USDA=4.118
NC_035100.1	37964161	.	C	T	.	.	MAF_USDA=2.083
NC_035100.1	37964164	.	C	T	.	.	MAF_INRAE=17.5;MAF_USDA=16.667
NC_035100.1	37964193	.	C	T	.	.	MAF_USDA=1.639
NC_035100.1	37964204	.	A	T	.	.	MAF_INRAE=20.833
NC_035100.1	37964207	.	A	T	.	.	MAF_USDA=4.918
NC_035100.1	37964208	.	C	T	.	.	MAF_USDA=2.459
NC_035100.1	37964215	.	C	T	.	.	MAF_INRAE=10.0;MAF_USDA=9.016
NC_035100.1	37964217	.	C	T	.	.	MAF_INRAE=6.667
NC_035100.1	37964230	.	G	T	.	.	MAF_INRAE=4.167
NC_035100.1	37964232	.	T	C	.	.	MAF_USDA=6.25
NC_035100.1	37964235	.	T	C	.	.	MAF_USDA=7.377
NC_035100.1	37964236	.	A	G	.	.	MAF_INRAE=12.025;MAF_USDA=4.918
NC_035100.1	37964238	.	G	T	.	.	MAF_INRAE=20.0;MAF_USDA=7.059
NC_035100.1	37964246	.	T	G	.	.	MAF_INRAE=5.0
NC_035100.1	37964252	.	T	A	.	.	MAF_USDA=3.279
NC_035100.1	37964267	.	C	T	.	.	MAF_USDA=15.882
NC_035100.1	37964273	.	G	T	.	.	MAF_USDA=3.279
NC_035100.1	37964280	.	C	T	.	.	MAF_USDA=1.639
NC_035100.1	37964282	.	G	A	.	.	MAF_USDA=15.294
NC_035100.1	37964298	.	G	T	.	.	MAF_USDA=9.836
NC_035100.1	37964299	.	G	T	.	.	MAF_USDA=9.836
NC_035100.1	37964313	.	A	C	.	.	MAF_USDA=16.667
NC_035100.1	37964387	.	T	G	.	.	MAF_INRAE=15.789;MAF_USDA=22.917
NC_035100.1	37964396	.	G	A	.	.	MAF_USDA=22.917
NC_035100.1	37964438	.	C	T	.	.	MAF_USDA=6.25
NC_035100.1	37964439	.	A	G	.	.	MAF_INRAE=4.167
NC_035100.1	37964491	.	C	G	.	.	MAF_INRAE=1.667
NC_035100.1	37964500	.	C	T	.	.	MAF_INRAE=10.526;MAF_USDA=2.459
NC_035100.1	37964526	.	A	T	.	.	MAF_INRAE=17.5
NC_035100.1	37964533	.	C	G	.	.	MAF_USDA=2.459
NC_035100.1	37964546	.	C	T	.	.	MAF_INRAE=2.5
NC_035100.1	37964550	.	T	G	.	.	MAF_USDA=1.639
NC_035100.1	37964552	.	G	A	.	.	MAF_INRAE=2.5
NC_035100.1	37964553	.	G	A	.	.	MAF_INRAE=2.5
NC_035100.1	37964554	.	G	A	.	.	MAF_INRAE=2.5
NC_035100.1	37964559	.	G	A	.	.	MAF_USDA=1.639
NC_035100.1	37964565	.	G	A	.	.	MAF_INRAE=6.667
NC_035100.1	37964616	.	T	C	.	.	MAF_INRAE=8.861;MAF_USDA=14.583
NC_035100.1	37964647	.	C	T	.	.	MAF_USDA=2.083
NC_035100.1	37964700	.	A	T	.	.	MAF_INRAE=46.203;MAF_USDA=38.095
NC_035100.1	37964721	.	A	T	.	.	MAF_USDA=29.762
NC_035100.1	37964725	.	C	A	.	.	MAF_INRAE=25.949
NC_035100.1	37964755	.	T	A	.	.	MAF_INRAE=18.421;MAF_USDA=19.412
NC_035100.1	37964763	.	C	T	.	.	MAF_INRAE=5.263;MAF_USDA=10.119
NC_035100.1	37964793	.	C	T	.	.	MAF_INRAE=23.684;MAF_USDA=40.588
NC_035100.1	37964831	.	A	G	.	.	MAF_INRAE=42.105;MAF_USDA=31.176
NC_035100.1	37964832	.	T	C	.	.	MAF_USDA=10.0
NC_035100.1	37964836	.	T	G	.	.	MAF_USDA=41.176
NC_035100.1	37964844	.	A	T	.	.	MAF_INRAE=36.842
NC_035100.1	37964845	.	A	C	.	.	MAF_USDA=5.882
NC_035100.1	37964857	.	C	T	.	.	MAF_INRAE=42.105;MAF_USDA=40.588
NC_035100.1	37964862	.	C	T	.	.	MAF_INRAE=31.579;MAF_USDA=14.706
NC_035100.1	37964868	.	T	G	.	.	MAF_USDA=32.353
NC_035100.1	37964869	.	C	G	.	.	MAF_INRAE=10.526;MAF_USDA=32.353
NC_035100.1	37964937	.	C	A	.	.	MAF_USDA=4.118
NC_035100.1	37964991	.	A	G	.	.	MAF_USDA=3.279
NC_035100.1	37965006	.	A	T	.	.	MAF_USDA=2.459
NC_035100.1	37965009	.	G	T	.	.	MAF_USDA=10.656
NC_035100.1	37965018	.	T	G	.	.	MAF_INRAE=42.105;MAF_USDA=35.294
NC_035100.1	37965019	.	T	G	.	.	MAF_USDA=23.529
NC_035100.1	37965111	.	C	G	.	.	MAF_INRAE=2.5
NC_035100.1	37965112	.	C	A	.	.	MAF_INRAE=2.5
NC_035100.1	37965145	.	C	A	.	.	MAF_USDA=4.118
NC_035100.1	37965200	.	A	G	.	.	MAF_USDA=18.824
NC_035100.1	37965213	.	AGT	AGC	.	.	MAF_USDA=18.75
NC_035100.1	37965385	.	A	G	.	.	MAF_USDA=13.043
NC_035100.1	37965393	.	C	T	.	.	MAF_USDA=12.353
NC_035100.1	37965457	.	A	G	.	.	MAF_USDA=33.333
NC_035100.1	37965497	.	A	G	.	.	MAF_USDA=8.333
NC_035100.1	37965545	.	A	C	.	.	MAF_USDA=5.738
NC_035100.1	37965559	.	T	C	.	.	MAF_INRAE=31.579;MAF_USDA=8.235
NC_035100.1	37965612	.	G	T	.	.	MAF_USDA=1.639
NC_035100.1	37965619	.	T	G	.	.	MAF_INRAE=31.579;MAF_USDA=8.235
NC_035100.1	37965651	.	C	A	.	.	MAF_INRAE=5.263;MAF_USDA=11.31
NC_035100.1	37965655	.	T	G	.	.	MAF_USDA=8.929
NC_035100.1	37965691	.	C	A	.	.	MAF_INRAE=10.526;MAF_USDA=9.412
NC_035100.1	37965742	.	A	G	.	.	MAF_INRAE=48.101;MAF_USDA=31.176
NC_035100.1	37965759	.	C	A	.	.	MAF_USDA=1.639
NC_035100.1	37965775	.	G	A	.	.	MAF_USDA=4.098
NC_035100.1	37965795	.	A	G	.	.	MAF_INRAE=45.57;MAF_USDA=37.059
NC_035100.1	37965809	.	G	A	.	.	MAF_USDA=1.639
NC_035100.1	37965816	.	G	A	.	.	MAF_INRAE=48.734;MAF_USDA=50.0
NC_035100.1	37965847	.	C	A	.	.	MAF_INRAE=10.526
NC_035100.1	37965916	.	C	T	.	.	MAF_USDA=14.583
NC_035100.1	37965927	.	G	A	.	.	MAF_USDA=1.765
NC_035100.1	37965995	.	C	G	.	.	MAF_INRAE=10.526
NC_035100.1	37966031	.	C	T	.	.	MAF_USDA=5.738
NC_035100.1	37966039	.	C	T	.	.	MAF_USDA=5.738
NC_035100.1	37966054	.	T	G	.	.	MAF_USDA=3.279
NC_035100.1	37966092	.	A	G	.	.	MAF_INRAE=23.333;MAF_USDA=8.333
NC_035100.1	37966163	.	C	T	.	.	MAF_INRAE=37.5;MAF_USDA=28.659
NC_035100.1	37966182	.	C	T	.	.	MAF_INRAE=33.333;MAF_USDA=41.304
NC_035100.1	37966183	.	A	G	.	.	MAF_INRAE=33.333;MAF_USDA=34.783
NC_035100.1	37966187	.	G	A	.	.	MAF_USDA=8.696
NC_035100.1	37966219	.	C	T	.	.	MAF_INRAE=40.0;MAF_USDA=48.193
NC_035100.1	37966274	.	C	A	.	.	MAF_INRAE=34.167;MAF_USDA=28.313
NC_035100.1	37966279	.	A	G	.	.	MAF_USDA=1.639
NC_035100.1	37966282	.	G	T	.	.	MAF_INRAE=24.167;MAF_USDA=10.714
NC_035100.1	37966310	.	C	T	.	.	MAF_INRAE=39.167;MAF_USDA=43.976
NC_035100.1	37966346	.	G	A	.	.	MAF_USDA=1.639
NC_035100.1	37966367	.	G	A	.	.	MAF_USDA=6.627
NC_035100.1	37966421	.	T	C	.	.	MAF_INRAE=47.368;MAF_USDA=25.0
NC_035100.1	37966433	.	T	G	.	.	MAF_USDA=45.833
NC_035100.1	37966445	.	G	A	.	.	MAF_USDA=31.25
NC_035100.1	37966923	.	T	A	.	.	MAF_USDA=22.917
NC_035100.1	37966926	.	C	T	.	.	MAF_INRAE=19.167;MAF_USDA=2.083
NC_035100.1	37966927	.	C	T	.	.	MAF_USDA=8.235
NC_035100.1	37966930	.	G	T	.	.	MAF_INRAE=31.667;MAF_USDA=35.294
NC_035100.1	37966943	.	T	C	.	.	MAF_INRAE=14.167;MAF_USDA=7.647
NC_035100.1	37966953	.	G	T	.	.	MAF_INRAE=24.684;MAF_USDA=39.412
NC_035100.1	37966958	.	C	A	.	.	MAF_USDA=2.459
NC_035100.1	37966994	.	G	T	.	.	MAF_USDA=4.706
NC_035100.1	37966995	.	T	A	.	.	MAF_USDA=4.706
NC_035100.1	37967023	.	C	T,*	.	.	MAF_INRAE=31.579;MAF_USDA=36.471
NC_035100.1	37967032	.	T	G	.	.	MAF_INRAE=29.167;MAF_USDA=25.882
NC_035100.1	37967071	.	C	T	.	.	MAF_INRAE=25.316;MAF_USDA=26.471
NC_035100.1	37967073	.	A	T	.	.	MAF_INRAE=30.0;MAF_USDA=27.059
NC_035100.1	37967092	.	T	C	.	.	MAF_INRAE=10.526;MAF_USDA=4.098
NC_035100.1	37967108	.	A	C	.	.	MAF_INRAE=10.526;MAF_USDA=3.279
NC_035100.1	37967114	.	C	A	.	.	MAF_INRAE=17.5;MAF_USDA=4.118
NC_035100.1	37967117	.	C	T	.	.	MAF_INRAE=17.5;MAF_USDA=4.118
NC_035100.1	37967135	.	A	G	.	.	MAF_INRAE=18.333;MAF_USDA=2.381
NC_035100.1	37967143	.	T	C	.	.	MAF_INRAE=37.342;MAF_USDA=26.19
NC_035100.1	37967156	.	G	T	.	.	MAF_USDA=4.762
NC_035100.1	37967203	.	A	G	.	.	MAF_USDA=1.639
NC_035100.1	37967211	.	A	T	.	.	MAF_INRAE=20.0;MAF_USDA=4.706
NC_035100.1	37967249	.	G	A	.	.	MAF_USDA=1.639
NC_035100.1	37967268	.	T	G	.	.	MAF_INRAE=10.0;MAF_USDA=15.294
NC_035100.1	37967277	.	G	A	.	.	MAF_INRAE=18.987;MAF_USDA=7.647
NC_035100.1	37967295	.	G	T	.	.	MAF_INRAE=19.167;MAF_USDA=8.235
NC_035100.1	37967321	.	T	C	.	.	MAF_INRAE=20.0;MAF_USDA=8.235
NC_035100.1	37967322	.	G	A	.	.	MAF_INRAE=20.0;MAF_USDA=8.235
NC_035100.1	37967324	.	C	T	.	.	MAF_INRAE=15.0;MAF_USDA=7.647
NC_035100.1	37967375	.	G	A	.	.	MAF_INRAE=20.253;MAF_USDA=7.647
NC_035100.1	37967383	.	A	C	.	.	MAF_USDA=5.738
NC_035100.1	37967459	.	G	A	.	.	MAF_INRAE=18.333;MAF_USDA=8.235
NC_035100.1	37967470	.	C	T	.	.	MAF_USDA=4.118
NC_035100.1	37967485	.	C	T	.	.	MAF_USDA=1.639
NC_035100.1	37967486	.	C	T	.	.	MAF_INRAE=19.167;MAF_USDA=6.471
NC_035100.1	37967493	.	C	T	.	.	MAF_USDA=6.471
NC_035100.1	37967494	.	G	A	.	.	MAF_USDA=8.333
NC_035100.1	37967500	.	C	A	.	.	MAF_USDA=2.459
NC_035100.1	37967513	.	A	C	.	.	MAF_INRAE=22.785;MAF_USDA=14.118
NC_035100.1	37967515	.	T	A	.	.	MAF_USDA=3.279
NC_035100.1	37967521	.	C	G	.	.	MAF_USDA=5.738
NC_035100.1	37967524	.	C	A	.	.	MAF_INRAE=22.5;MAF_USDA=17.647
NC_035100.1	37967534	.	T	G	.	.	MAF_USDA=5.738
NC_035100.1	37967581	.	T	C	.	.	MAF_USDA=8.235
NC_035100.1	37967586	.	A	T	.	.	MAF_USDA=16.667
NC_035100.1	37967588	.	A	G	.	.	MAF_INRAE=15.789
NC_035100.1	37967604	.	T	A	.	.	MAF_USDA=9.412
NC_035100.1	37967605	.	T	A	.	.	MAF_USDA=27.647
NC_035100.1	37967780	.	T	C	.	.	MAF_USDA=4.167
NC_035100.1	37967794	.	G	T	.	.	MAF_USDA=8.434
NC_035100.1	37967800	.	G	A	.	.	MAF_USDA=8.434
NC_035100.1	37967805	.	T	C	.	.	MAF_INRAE=15.789;MAF_USDA=46.386
NC_035100.1	37967812	.	T	A	.	.	MAF_USDA=2.586
NC_035100.1	37967814	.	C	A	.	.	MAF_USDA=3.39
NC_035100.1	37967842	.	C	A	.	.	MAF_INRAE=15.789;MAF_USDA=17.857
NC_035100.1	37967863	.	C	A	.	.	MAF_USDA=5.952
NC_035100.1	37967868	.	A	T,C	.	.	MAF_INRAE=36.842
NC_035100.1	37967885	.	C	G	.	.	MAF_INRAE=18.333;MAF_USDA=7.143
NC_035100.1	37967892	.	T	G	.	.	MAF_INRAE=18.333;MAF_USDA=7.738
NC_035100.1	37967901	.	A	G	.	.	MAF_INRAE=18.333;MAF_USDA=7.738
NC_035100.1	37967918	.	T	C	.	.	MAF_INRAE=18.333;MAF_USDA=7.059
NC_035100.1	37967923	.	T	C	.	.	MAF_USDA=1.639
NC_035100.1	37967928	.	G	C	.	.	MAF_INRAE=18.333;MAF_USDA=7.059
NC_035100.1	37967947	.	C	A	.	.	MAF_INRAE=10.833;MAF_USDA=15.294
NC_035100.1	37967948	.	T	C	.	.	MAF_INRAE=10.833;MAF_USDA=15.882
NC_035100.1	37968003	.	C	T	.	.	MAF_INRAE=19.167;MAF_USDA=8.824
NC_035100.1	37968004	.	C	T	.	.	MAF_INRAE=25.0;MAF_USDA=16.471
NC_035100.1	37968035	.	G	A	.	.	MAF_INRAE=42.405;MAF_USDA=44.643
NC_035100.1	37968065	.	C	T	.	.	MAF_INRAE=22.152;MAF_USDA=15.476
NC_035100.1	37968117	.	C	T	.	.	MAF_INRAE=33.544;MAF_USDA=29.518
NC_035100.1	37968119	.	C	A	.	.	MAF_INRAE=23.333;MAF_USDA=15.663
NC_035100.1	37968127	.	A	G	.	.	MAF_INRAE=33.544;MAF_USDA=21.765
NC_035100.1	37968128	.	C	A	.	.	MAF_USDA=1.639
NC_035100.1	37968159	.	A	T	.	.	MAF_INRAE=22.785;MAF_USDA=12.941
NC_035100.1	37968185	.	T	C	.	.	MAF_USDA=2.459
NC_035100.1	37968187	.	A	G	.	.	MAF_INRAE=34.177;MAF_USDA=28.235
NC_035100.1	37968188	.	T	A	.	.	MAF_INRAE=33.333;MAF_USDA=28.824
NC_035100.1	37968197	.	C	T	.	.	MAF_USDA=11.475
NC_035100.1	37968209	.	T	A	.	.	MAF_USDA=2.083
NC_035100.1	37968213	.	C	A	.	.	MAF_USDA=3.279
NC_035100.1	37968223	.	G	C	.	.	MAF_USDA=16.393
NC_035100.1	37968228	.	T	C	.	.	MAF_USDA=4.098
NC_035100.1	37968241	.	T	G	.	.	MAF_INRAE=47.5;MAF_USDA=32.941
NC_035100.1	37968251	.	T	G	.	.	MAF_USDA=2.459
NC_035100.1	37968252	.	T	G	.	.	MAF_USDA=3.279
NC_035100.1	37968256	.	G	A	.	.	MAF_USDA=4.098
NC_035100.1	37968262	.	G	A	.	.	MAF_INRAE=9.167
NC_035100.1	37968275	.	T	A	.	.	MAF_USDA=6.557
NC_035100.1	37968291	.	T	C	.	.	MAF_USDA=31.765
NC_035100.1	37968302	.	T	G	.	.	MAF_USDA=2.459
NC_035100.1	37968318	.	G	A	.	.	MAF_USDA=5.882
NC_035100.1	37968341	.	C	T	.	.	MAF_INRAE=10.0
NC_035100.1	37968358	.	C	T	.	.	MAF_USDA=11.765
NC_035100.1	37968366	.	C	T	.	.	MAF_INRAE=15.789;MAF_USDA=11.765
NC_035100.1	37968404	.	T	C	.	.	MAF_USDA=17.647
NC_035100.1	37968439	.	C	T	.	.	MAF_USDA=31.25
NC_035100.1	37968502	.	C	T	.	.	MAF_INRAE=12.025;MAF_USDA=4.118
NC_035100.1	37968526	.	T	G	.	.	MAF_USDA=1.639
NC_035100.1	37968540	.	C	T	.	.	MAF_INRAE=45.57;MAF_USDA=22.353
NC_035100.1	37968554	.	C	T	.	.	MAF_INRAE=32.911;MAF_USDA=36.31
NC_035100.1	37968569	.	C	T	.	.	MAF_INRAE=7.5;MAF_USDA=10.417
NC_035100.1	37968575	.	C	T	.	.	MAF_USDA=9.167
NC_035100.1	37968576	.	C	A	.	.	MAF_INRAE=15.789;MAF_USDA=30.357
NC_035100.1	37968578	.	C	G	.	.	MAF_USDA=30.357
NC_035100.1	37968592	.	C	A	.	.	MAF_INRAE=8.861;MAF_USDA=8.929
NC_035100.1	37968595	.	G	A	.	.	MAF_USDA=11.864
NC_035100.1	37968668	.	G	T	.	.	MAF_INRAE=17.5;MAF_USDA=27.083
NC_035100.1	37968723	.	T	A	.	.	MAF_USDA=4.167
NC_035100.1	37968749	.	G	T	.	.	MAF_USDA=37.5
NC_035100.1	37968765	.	A	G	.	.	MAF_USDA=37.5
NC_035100.1	37968767	.	A	C	.	.	MAF_USDA=41.667
NC_035100.1	37968771	.	G	A	.	.	MAF_USDA=43.75
NC_035100.1	37968772	.	A	T	.	.	MAF_USDA=41.667
NC_035100.1	37968791	.	C	A	.	.	MAF_USDA=45.833
NC_035100.1	37968806	.	T	C	.	.	MAF_USDA=47.917
NC_035100.1	37968808	.	T	A	.	.	MAF_USDA=22.917
NC_035100.1	37968821	.	T	G	.	.	MAF_USDA=47.917
NC_035100.1	37968866	.	G	T	.	.	MAF_USDA=31.25
NC_035100.1	37971155	.	T	C	.	.	MAF_USDA=18.75
NC_035100.1	37971464	.	T	G	.	.	MAF_USDA=20.833
NC_035100.1	37971488	.	A	G	.	.	MAF_USDA=18.75
NC_035100.1	37971507	.	A	G	.	.	MAF_USDA=12.5
NC_035100.1	37971522	.	A	G	.	.	MAF_USDA=12.5
NC_035100.1	37971523	.	G	A	.	.	MAF_USDA=10.588
NC_035100.1	37971557	.	C	G	.	.	MAF_USDA=12.5
NC_035100.1	37971572	.	G	T	.	.	MAF_USDA=29.167
NC_035100.1	37971595	.	G	A	.	.	MAF_USDA=16.667
NC_035100.1	37971610	.	G	A	.	.	MAF_INRAE=7.895;MAF_USDA=7.647
NC_035100.1	37971643	.	G	A	.	.	MAF_USDA=7.647
NC_035100.1	37971648	.	A	G	.	.	MAF_USDA=18.824
NC_035100.1	37971649	.	T	C	.	.	MAF_USDA=7.647
NC_035100.1	37971654	.	G	A	.	.	MAF_USDA=47.059
NC_035100.1	37971685	.	C	T	.	.	MAF_USDA=22.917
NC_035100.1	37971686	.	G	A	.	.	MAF_USDA=6.25
NC_035100.1	37971706	.	T	C	.	.	MAF_USDA=41.667
NC_035100.1	37971723	.	G	A	.	.	MAF_USDA=5.833
NC_035100.1	37971736	.	A	T	.	.	MAF_USDA=25.0
NC_035100.1	37971738	.	G	T	.	.	MAF_USDA=47.917
NC_035100.1	37971739	.	C	T	.	.	MAF_USDA=6.25
NC_035100.1	37971933	.	G	T	.	.	MAF_USDA=16.667
NC_035100.1	37971953	.	C	T	.	.	MAF_USDA=14.706
NC_035100.1	37971957	.	A	G	.	.	MAF_USDA=6.557
NC_035100.1	37971965	.	T	C	.	.	MAF_USDA=4.098
NC_035100.1	37971970	.	A	G	.	.	MAF_USDA=10.656
NC_035100.1	37971972	.	G	T	.	.	MAF_USDA=14.583
NC_035100.1	37971983	.	A	G	.	.	MAF_USDA=2.459
NC_035100.1	37971991	.	T	C	.	.	MAF_USDA=7.647
NC_035100.1	37972009	.	A	G	.	.	MAF_USDA=3.279
NC_035100.1	37972012	.	C	T	.	.	MAF_USDA=10.417
NC_035100.1	37972021	.	C	A	.	.	MAF_USDA=8.197
NC_035100.1	37972022	.	A	G	.	.	MAF_USDA=14.118
NC_035100.1	37972090	.	T	C	.	.	MAF_USDA=26.087
NC_035100.1	37972102	.	G	A	.	.	MAF_USDA=10.417
NC_035100.1	37972165	.	G	A	.	.	MAF_USDA=35.417
NC_035100.1	37972183	.	C	A	.	.	MAF_USDA=22.917
NC_035100.1	37972197	.	T	G	.	.	MAF_USDA=31.25
NC_035100.1	37972226	.	G	A	.	.	MAF_USDA=10.87
NC_035100.1	37974682	.	T	A	.	.	MAF_USDA=34.091
NC_035100.1	37974695	.	T	A	.	.	MAF_USDA=8.696
NC_035100.1	37974754	.	T	G	.	.	MAF_USDA=10.417
NC_035100.1	37974807	.	T	C	.	.	MAF_USDA=16.667
NC_035100.1	37974859	.	C	A	.	.	MAF_USDA=16.667
NC_035100.1	37974865	.	A	C	.	.	MAF_USDA=10.417
NC_035100.1	37974902	.	G	C	.	.	MAF_USDA=16.667
NC_035100.1	37974925	.	T	G	.	.	MAF_INRAE=47.368;MAF_USDA=28.689
NC_035100.1	37974965	.	T	G	.	.	MAF_USDA=27.083
NC_035100.1	37974979	.	A	T	.	.	MAF_USDA=6.25
NC_035100.1	37974989	.	A	T	.	.	MAF_INRAE=41.772;MAF_USDA=21.765
NC_035100.1	37975018	.	A	C	.	.	MAF_USDA=3.279
NC_035100.1	37975044	.	G	C	.	.	MAF_INRAE=24.684;MAF_USDA=44.118
NC_035100.1	37975046	.	A	G	.	.	MAF_INRAE=2.5;MAF_USDA=14.706
NC_035100.1	37975089	.	T	G	.	.	MAF_INRAE=39.241;MAF_USDA=14.881
NC_035100.1	37975090	.	A	C	.	.	MAF_INRAE=36.667;MAF_USDA=14.881
NC_035100.1	37975096	.	A	C	.	.	MAF_INRAE=12.025;MAF_USDA=7.143
NC_035100.1	37975101	.	C	A	.	.	MAF_USDA=3.333
NC_035100.1	37975107	.	C	A	.	.	MAF_INRAE=15.823;MAF_USDA=9.412
NC_035100.1	37975108	.	A	T	.	.	MAF_INRAE=17.5;MAF_USDA=9.412
NC_035100.1	37975109	.	A	T	.	.	MAF_USDA=4.706
NC_035100.1	37975119	.	A	G	.	.	MAF_INRAE=24.051
NC_035100.1	37975128	.	A	C	.	.	MAF_USDA=4.098
NC_035100.1	37975201	.	A	G	.	.	MAF_USDA=5.294
NC_035100.1	37975207	.	T	C	.	.	MAF_USDA=3.279
NC_035100.1	37975216	.	A	G	.	.	MAF_USDA=6.25
NC_035100.1	37975249	.	G	A	.	.	MAF_INRAE=42.105
NC_035100.1	37975282	.	A	C	.	.	MAF_USDA=11.176
NC_035100.1	37975313	.	A	G	.	.	MAF_INRAE=15.823;MAF_USDA=8.235
NC_035100.1	37975332	.	A	C	.	.	MAF_INRAE=39.167
NC_035100.1	37975344	.	T	A	.	.	MAF_INRAE=22.5;MAF_USDA=1.176
NC_035100.1	37975421	.	A	G	.	.	MAF_USDA=29.167
NC_035100.1	37975422	.	A	G	.	.	MAF_USDA=29.167
NC_035100.1	37975425	.	A	G	.	.	MAF_USDA=5.422
NC_035100.1	37975426	.	G	T	.	.	MAF_INRAE=41.667;MAF_USDA=29.167
NC_035100.1	37975459	.	G	T	.	.	MAF_USDA=5.738
NC_035100.1	37975513	.	G	A	.	.	MAF_USDA=2.459
NC_035100.1	37975516	.	G	T	.	.	MAF_USDA=2.083
NC_035100.1	37975517	.	C	T	.	.	MAF_USDA=1.639
NC_035100.1	37975518	.	G	A	.	.	MAF_INRAE=8.333
NC_035100.1	37975635	.	A	G	.	.	MAF_USDA=2.459
NC_035100.1	37975645	.	T	G	.	.	MAF_USDA=35.882
NC_035100.1	37975646	.	C	T	.	.	MAF_USDA=35.882
NC_035100.1	37975687	.	C	G	.	.	MAF_INRAE=47.368;MAF_USDA=29.412
NC_035100.1	37975725	.	T	G	.	.	MAF_USDA=3.279
NC_035100.1	37975743	.	A	C	.	.	MAF_USDA=3.279
NC_035100.1	37975982	.	A	G	.	.	MAF_USDA=3.39
NC_035100.1	37975984	.	T	G	.	.	MAF_USDA=3.39
NC_035100.1	37976004	.	G	A	.	.	MAF_USDA=20.833
NC_035100.1	37976005	.	T	A	.	.	MAF_USDA=3.333
NC_035100.1	37976017	.	C	G	.	.	MAF_USDA=10.833
NC_035100.1	37976044	.	C	G	.	.	MAF_USDA=4.918
NC_035100.1	37976082	.	T	A	.	.	MAF_INRAE=21.053;MAF_USDA=16.667
NC_035100.1	37976089	.	A	T	.	.	MAF_INRAE=31.579;MAF_USDA=41.667
NC_035100.1	37976142	.	C	T	.	.	MAF_USDA=3.39
NC_035100.1	37976165	.	T	C	.	.	MAF_USDA=7.759
NC_035100.1	37976167	.	T	C	.	.	MAF_USDA=19.828
NC_035100.1	37976175	.	A	C	.	.	MAF_USDA=6.034
NC_035100.1	37976250	.	A	T	.	.	MAF_USDA=5.085
NC_035100.1	37976276	.	A	G	.	.	MAF_USDA=3.39
NC_035100.1	37976279	.	A	G	.	.	MAF_USDA=4.237
NC_035100.1	37976283	.	A	C	.	.	MAF_USDA=18.103
NC_035100.1	37976286	.	A	C	.	.	MAF_USDA=8.475
NC_035100.1	37976291	.	G	T	.	.	MAF_USDA=4.237
NC_035100.1	37976302	.	C	G	.	.	MAF_USDA=3.448
NC_035100.1	37976305	.	T	A	.	.	MAF_USDA=3.448
NC_035100.1	37976315	.	G	A	.	.	MAF_USDA=5.172
NC_035100.1	37977574	.	G	T	.	.	MAF_USDA=12.5
NC_035100.1	37977811	.	C	A	.	.	MAF_INRAE=26.316;MAF_USDA=21.765
NC_035100.1	37977830	.	A	G	.	.	MAF_USDA=3.333
NC_035100.1	37977846	.	G	T	.	.	MAF_USDA=1.667
NC_035100.1	37977897	.	T	A	.	.	MAF_USDA=20.833
NC_035100.1	37977944	.	C	G	.	.	MAF_USDA=5.0
NC_035100.1	37977946	.	A	C	.	.	MAF_USDA=5.0
NC_035100.1	37977947	.	C	T	.	.	MAF_USDA=5.0
NC_035100.1	37977982	.	G	A	.	.	MAF_USDA=7.647
NC_035100.1	37978030	.	C	T	.	.	MAF_USDA=8.824
NC_035100.1	37978033	.	G	T	.	.	MAF_INRAE=2.5;MAF_USDA=21.765
NC_035100.1	37978035	.	G	T	.	.	MAF_USDA=3.279
NC_035100.1	37978038	.	G	A	.	.	MAF_INRAE=20.833;MAF_USDA=2.459
NC_035100.1	37978084	.	G	T	.	.	MAF_USDA=3.279
NC_035100.1	37978091	.	G	C	.	.	MAF_INRAE=16.456;MAF_USDA=14.118
NC_035100.1	37978101	.	T	C	.	.	MAF_USDA=6.471
NC_035100.1	37978102	.	C	T	.	.	MAF_INRAE=18.354;MAF_USDA=14.118
NC_035100.1	37978154	.	A	T	.	.	MAF_INRAE=20.833
NC_035100.1	37978173	.	G	A	.	.	MAF_USDA=8.333
NC_035100.1	37978184	.	C	A	.	.	MAF_INRAE=2.5;MAF_USDA=15.294
NC_035100.1	37978206	.	G	T	.	.	MAF_USDA=5.882
NC_035100.1	37978217	.	G	A	.	.	MAF_USDA=8.824
NC_035100.1	37978230	.	A	G	.	.	MAF_USDA=4.098
NC_035100.1	37978247	.	G	A	.	.	MAF_INRAE=11.667;MAF_USDA=13.934
NC_035100.1	37978358	.	C	T	.	.	MAF_USDA=3.279
NC_035100.1	37978374	.	G	A	.	.	MAF_USDA=1.639
NC_035100.1	37978424	.	G	A	.	.	MAF_USDA=13.095
NC_035100.1	37978445	.	ATTTTTG	ATTTTTT	.	.	MAF_USDA=22.917
NC_035100.1	37978524	.	T	G	.	.	MAF_USDA=5.738
NC_035100.1	37978526	.	A	T	.	.	MAF_USDA=3.529
NC_035100.1	37978527	.	T	G	.	.	MAF_USDA=3.529
NC_035100.1	37978581	.	C	T	.	.	MAF_USDA=26.471
NC_035100.1	37978606	.	T	G	.	.	MAF_USDA=13.529
NC_035100.1	37978614	.	T	C	.	.	MAF_USDA=3.279
NC_035100.1	37978641	.	C	T	.	.	MAF_USDA=4.098
NC_035100.1	37978644	.	A	T	.	.	MAF_USDA=8.333
NC_035100.1	37978675	.	G	T	.	.	MAF_USDA=16.667
NC_035100.1	37978714	.	G	A	.	.	MAF_USDA=50.0
NC_035100.1	37979085	.	C	G	.	.	MAF_USDA=33.333
NC_035100.1	37979149	.	G	A	.	.	MAF_USDA=31.25
NC_035100.1	37979150	.	A	C	.	.	MAF_USDA=33.333
NC_035100.1	37979151	.	G	A	.	.	MAF_USDA=33.333
NC_035100.1	37979191	.	G	C	.	.	MAF_USDA=10.417
NC_035100.1	37979216	.	C	G	.	.	MAF_USDA=47.917
NC_035100.1	37979290	.	C	A	.	.	MAF_USDA=43.529
NC_035100.1	37979329	.	A	T	.	.	MAF_USDA=15.882
NC_035100.1	37979332	.	T	G	.	.	MAF_INRAE=29.747;MAF_USDA=35.882
NC_035100.1	37979373	.	C	A	.	.	MAF_USDA=4.098
NC_035100.1	37979395	.	C	A	.	.	MAF_USDA=11.765
NC_035100.1	37979407	.	C	T	.	.	MAF_INRAE=15.789;MAF_USDA=15.882
NC_035100.1	37979429	.	G	T	.	.	MAF_USDA=7.377
NC_035100.1	37979448	.	C	T	.	.	MAF_USDA=3.279
NC_035100.1	37979509	.	C	A	.	.	MAF_USDA=3.279
NC_035100.1	37979525	.	A	C	.	.	MAF_USDA=34.524
NC_035100.1	37979535	.	A	T	.	.	MAF_USDA=30.0
NC_035100.1	37979553	.	G	A	.	.	MAF_USDA=21.429
NC_035100.1	37979848	.	A	C	.	.	MAF_USDA=6.25
NC_035100.1	37979975	.	C	A	.	.	MAF_INRAE=10.833;MAF_USDA=22.941
NC_035100.1	37980002	.	C	G,A	.	.	MAF_INRAE=12.5;MAF_USDA=31.25
NC_035100.1	37980003	.	T	G	.	.	MAF_USDA=31.25
NC_035100.1	37980082	.	A	C	.	.	MAF_INRAE=3.165;MAF_USDA=2.083
NC_035100.1	37980083	.	C	T	.	.	MAF_INRAE=10.833;MAF_USDA=25.294
NC_035100.1	37980099	.	G	A	.	.	MAF_INRAE=10.833;MAF_USDA=21.765
NC_035100.1	37980104	.	G	A	.	.	MAF_INRAE=10.833;MAF_USDA=16.393
NC_035100.1	37980145	.	A	C	.	.	MAF_INRAE=10.833;MAF_USDA=24.706
NC_035100.1	37980167	.	T	C	.	.	MAF_INRAE=10.833;MAF_USDA=31.176
NC_035100.1	37980170	.	C	G	.	.	MAF_INRAE=3.165;MAF_USDA=2.083
NC_035100.1	37980174	.	G	A	.	.	MAF_USDA=10.588
NC_035100.1	37980194	.	A	C	.	.	MAF_INRAE=26.582;MAF_USDA=40.0
NC_035100.1	37980232	.	G	A	.	.	MAF_INRAE=15.19;MAF_USDA=11.765
NC_035100.1	37980242	.	C	A	.	.	MAF_INRAE=36.076;MAF_USDA=18.824
NC_035100.1	37980308	.	T	A	.	.	MAF_USDA=1.639
NC_035100.1	37980315	.	G	T	.	.	MAF_USDA=1.639
NC_035100.1	37980359	.	A	G	.	.	MAF_INRAE=11.667;MAF_USDA=17.059
NC_035100.1	37980386	.	G	A	.	.	MAF_INRAE=7.5;MAF_USDA=21.176
NC_035100.1	37980435	.	C	T	.	.	MAF_INRAE=7.5;MAF_USDA=6.471
NC_035100.1	37980508	.	G	T	.	.	MAF_INRAE=37.975;MAF_USDA=48.235
NC_035100.1	37980515	.	C	T	.	.	MAF_USDA=2.459
NC_035100.1	37980563	.	A	G	.	.	MAF_INRAE=28.481;MAF_USDA=29.412
NC_035100.1	37980580	.	A	G	.	.	MAF_INRAE=36.842;MAF_USDA=18.75
NC_035100.1	37980592	.	A	G	.	.	MAF_INRAE=29.114;MAF_USDA=30.0
NC_035100.1	37980607	.	G	A	.	.	MAF_USDA=5.738
NC_035100.1	37980608	.	T	C	.	.	MAF_INRAE=6.329;MAF_USDA=10.588
NC_035100.1	37980617	.	C	A	.	.	MAF_INRAE=48.734;MAF_USDA=44.706
NC_035100.1	37980619	.	T	C	.	.	MAF_INRAE=12.025
NC_035100.1	37980623	.	C	T	.	.	MAF_INRAE=18.333;MAF_USDA=2.459
NC_035100.1	37980662	.	C	A	.	.	MAF_USDA=3.279
NC_035100.1	37980672	.	A	G	.	.	MAF_USDA=3.279
NC_035100.1	37980692	.	A	G	.	.	MAF_INRAE=15.19;MAF_USDA=8.235
NC_035100.1	37980709	.	A	T	.	.	MAF_USDA=15.217
NC_035100.1	37980738	.	C	A	.	.	MAF_USDA=6.557
NC_035100.1	37980746	.	A	G	.	.	MAF_INRAE=15.823;MAF_USDA=8.824
NC_035100.1	37980757	.	A	G	.	.	MAF_INRAE=24.684
NC_035100.1	37980771	.	C	A	.	.	MAF_INRAE=28.481;MAF_USDA=48.235
NC_035100.1	37980777	.	T	A	.	.	MAF_USDA=3.279
NC_035100.1	37980779	.	T	C	.	.	MAF_INRAE=25.316;MAF_USDA=35.294
NC_035100.1	37980780	.	G	A	.	.	MAF_INRAE=10.833;MAF_USDA=8.235
NC_035100.1	37980781	.	T	G	.	.	MAF_INRAE=13.333;MAF_USDA=25.294
NC_035100.1	37980814	.	A	T	.	.	MAF_INRAE=24.167
NC_035100.1	37980829	.	C	A	.	.	MAF_INRAE=36.076;MAF_USDA=17.059
NC_035100.1	37980929	.	A	G	.	.	MAF_INRAE=16.667;MAF_USDA=20.0
NC_035100.1	37980959	.	G	A	.	.	MAF_USDA=1.639
NC_035100.1	37980983	.	A	G	.	.	MAF_INRAE=15.789;MAF_USDA=30.0
NC_035100.1	37981060	.	A	C	.	.	MAF_USDA=47.917
NC_035100.1	37981068	.	GTTA	GTTT	.	.	MAF_USDA=47.917
NC_035100.1	37981075	.	A	T	.	.	MAF_USDA=10.417
NC_035100.1	37981081	.	A	T	.	.	MAF_USDA=29.167
NC_035100.1	37981143	.	G	A	.	.	MAF_USDA=27.083
NC_035100.1	37981184	.	A	C	.	.	MAF_USDA=4.217
NC_035100.1	37981188	.	T	C	.	.	MAF_USDA=39.157
NC_035100.1	37981189	.	G	A	.	.	MAF_USDA=41.566
NC_035100.1	37981245	.	A	G	.	.	MAF_USDA=5.0
NC_035100.1	37981366	.	G	A	.	.	MAF_USDA=2.459
NC_035100.1	37981435	.	G	A	.	.	MAF_USDA=9.524
NC_035100.1	37981455	.	A	C	.	.	MAF_INRAE=5.063;MAF_USDA=27.381
NC_035100.1	37981465	.	T	C	.	.	MAF_INRAE=7.5;MAF_USDA=5.357
NC_035100.1	37981516	.	C	T	.	.	MAF_INRAE=5.063;MAF_USDA=8.824
NC_035100.1	37981641	.	C	A	.	.	MAF_INRAE=21.053;MAF_USDA=6.471
NC_035100.1	37981646	.	T	C	.	.	MAF_USDA=6.471
NC_035100.1	37981666	.	G	A	.	.	MAF_INRAE=42.105;MAF_USDA=7.059
NC_035100.1	37981781	.	G	T	.	.	MAF_USDA=8.197
NC_035100.1	37981847	.	C	A	.	.	MAF_INRAE=7.595
NC_035100.1	37981930	.	C	T	.	.	MAF_USDA=4.098
NC_035100.1	37981944	.	A	C	.	.	MAF_USDA=47.619
NC_035100.1	37981966	.	C	T	.	.	MAF_INRAE=11.667;MAF_USDA=7.059
NC_035100.1	37982002	.	T	C	.	.	MAF_INRAE=42.405;MAF_USDA=36.471
NC_035100.1	37982017	.	C	G	.	.	MAF_USDA=6.25
NC_035100.1	37982027	.	A	G	.	.	MAF_USDA=2.459
NC_035100.1	37982028	.	A	T	.	.	MAF_INRAE=30.38;MAF_USDA=38.235
NC_035100.1	37982046	.	C	T	.	.	MAF_INRAE=26.582;MAF_USDA=18.235
NC_035100.1	37982097	.	A	T	.	.	MAF_INRAE=50.0;MAF_USDA=27.647
NC_035100.1	37982172	.	C	T	.	.	MAF_USDA=2.459
NC_035100.1	37982204	.	T	G	.	.	MAF_INRAE=10.526;MAF_USDA=23.494
NC_035100.1	37982240	.	G	C	.	.	MAF_INRAE=4.167;MAF_USDA=5.833
NC_035100.1	37982246	.	A	G	.	.	MAF_INRAE=42.105;MAF_USDA=48.214
NC_035100.1	37982259	.	T	G	.	.	MAF_INRAE=42.405;MAF_USDA=39.412
NC_035100.1	37982326	.	C	T	.	.	MAF_INRAE=48.101;MAF_USDA=42.353
NC_035100.1	37982349	.	C	A	.	.	MAF_USDA=1.639
NC_035100.1	37982363	.	C	T	.	.	MAF_USDA=1.639
NC_035100.1	37982389	.	T	C	.	.	MAF_INRAE=15.19;MAF_USDA=29.412
NC_035100.1	37982390	.	A	G	.	.	MAF_INRAE=7.5;MAF_USDA=30.588
NC_035100.1	37982443	.	G	A	.	.	MAF_USDA=1.639
NC_035100.1	37982447	.	C	G	.	.	MAF_USDA=4.118
NC_035100.1	37982458	.	G	A	.	.	MAF_INRAE=13.333;MAF_USDA=21.176
NC_035100.1	37982466	.	A	G	.	.	MAF_USDA=3.279
NC_035100.1	37982469	.	A	C	.	.	MAF_INRAE=23.418;MAF_USDA=4.706
NC_035100.1	37982540	.	G	A	.	.	MAF_INRAE=32.278;MAF_USDA=2.941
NC_035100.1	37982583	.	T	C	.	.	MAF_USDA=12.295
NC_035100.1	37982607	.	G	A	.	.	MAF_INRAE=27.215;MAF_USDA=49.412
NC_035100.1	37982613	.	C	T	.	.	MAF_INRAE=18.354;MAF_USDA=38.824
NC_035100.1	37982682	.	T	C	.	.	MAF_USDA=3.529
NC_035100.1	37982795	.	G	A	.	.	MAF_INRAE=10.833;MAF_USDA=3.279
NC_035100.1	37982807	.	C	T	.	.	MAF_INRAE=10.833;MAF_USDA=3.279
NC_035100.1	37982883	.	A	C	.	.	MAF_INRAE=47.368
NC_035100.1	37982902	.	A	T	.	.	MAF_INRAE=26.316;MAF_USDA=22.917
NC_035100.1	37982918	.	C	T	.	.	MAF_USDA=1.639
NC_035100.1	37982930	.	C	T	.	.	MAF_INRAE=21.053;MAF_USDA=16.071
NC_035100.1	37982931	.	A	G	.	.	MAF_USDA=5.0
NC_035100.1	37982950	.	C	A	.	.	MAF_INRAE=10.526;MAF_USDA=1.639
NC_035100.1	37982951	.	G	A	.	.	MAF_USDA=4.918
NC_035100.1	37982954	.	G	A	.	.	MAF_USDA=4.918
NC_035100.1	37982957	.	G	A	.	.	MAF_INRAE=21.053;MAF_USDA=40.0
NC_035100.1	37982958	.	T	C	.	.	MAF_USDA=4.918
NC_035100.1	37982990	.	G	T	.	.	MAF_USDA=22.941
NC_035100.1	37983009	.	C	T	.	.	MAF_USDA=1.639
NC_035100.1	37983018	.	G	A	.	.	MAF_USDA=46.471
NC_035100.1	37985041	.	G	A	.	.	MAF_USDA=41.667
NC_035100.1	37985058	.	T	C	.	.	MAF_USDA=12.5
NC_035100.1	37985103	.	T	C	.	.	MAF_USDA=31.25
NC_035100.1	37985155	.	C	A	.	.	MAF_USDA=10.0
NC_035100.1	37985179	.	C	T	.	.	MAF_USDA=3.279
NC_035100.1	37985200	.	A	G	.	.	MAF_INRAE=10.0;MAF_USDA=5.738
NC_035100.1	37985210	.	C	T	.	.	MAF_INRAE=10.0
NC_035100.1	37985211	.	C	G	.	.	MAF_INRAE=10.0
NC_035100.1	37985220	.	A	T	.	.	MAF_USDA=4.706
NC_035100.1	37985278	.	A	G	.	.	MAF_USDA=4.098
NC_035100.1	37985280	.	T	C	.	.	MAF_USDA=13.529
NC_035100.1	37985281	.	A	G	.	.	MAF_USDA=35.882
NC_035100.1	37985317	.	T	C	.	.	MAF_USDA=4.098
NC_035100.1	37985345	.	G	A	.	.	MAF_INRAE=6.329;MAF_USDA=11.176
NC_035100.1	37985366	.	G	A	.	.	MAF_INRAE=5.833;MAF_USDA=17.647
NC_035100.1	37985375	.	C	A	.	.	MAF_USDA=2.459
NC_035100.1	37985378	.	T	C	.	.	MAF_INRAE=22.785;MAF_USDA=8.824
NC_035100.1	37985384	.	T	G	.	.	MAF_INRAE=50.0;MAF_USDA=47.059
NC_035100.1	37985426	.	T	G	.	.	MAF_USDA=22.024
NC_035100.1	37985438	.	G	A	.	.	MAF_USDA=1.639
NC_035100.1	37985443	.	A	T	.	.	MAF_USDA=4.918
NC_035100.1	37985448	.	A	G	.	.	MAF_USDA=12.651
NC_035100.1	37985636	.	T	G	.	.	MAF_USDA=43.75
NC_035100.1	37985658	.	A	G	.	.	MAF_USDA=16.667
NC_035100.1	37985678	.	C	T	.	.	MAF_USDA=10.656
NC_035100.1	37985685	.	A	G	.	.	MAF_USDA=27.059
NC_035100.1	37985708	.	A	T	.	.	MAF_USDA=15.882
NC_035100.1	37985713	.	T	G	.	.	MAF_INRAE=33.544
NC_035100.1	37985716	.	A	G	.	.	MAF_INRAE=42.105
NC_035100.1	37985738	.	C	T	.	.	MAF_INRAE=34.177;MAF_USDA=32.941
NC_035100.1	37985740	.	A	C	.	.	MAF_USDA=1.639
NC_035100.1	37985748	.	A	T	.	.	MAF_USDA=3.279
NC_035100.1	37985760	.	A	G	.	.	MAF_INRAE=10.833;MAF_USDA=25.0
NC_035100.1	37985769	.	C	A	.	.	MAF_INRAE=42.5
NC_035100.1	37985774	.	A	G	.	.	MAF_INRAE=10.833
NC_035100.1	37985776	.	A	G	.	.	MAF_INRAE=11.667;MAF_USDA=8.824
NC_035100.1	37985782	.	C	G	.	.	MAF_INRAE=10.833;MAF_USDA=15.294
NC_035100.1	37985814	.	C	A	.	.	MAF_INRAE=10.833;MAF_USDA=7.647
NC_035100.1	37985815	.	G	T	.	.	MAF_INRAE=10.833;MAF_USDA=7.647
NC_035100.1	37985821	.	T	C	.	.	MAF_INRAE=10.833;MAF_USDA=12.941
NC_035100.1	37985851	.	A	C	.	.	MAF_INRAE=34.177;MAF_USDA=34.118
NC_035100.1	37985852	.	G	A	.	.	MAF_USDA=5.738
NC_035100.1	37985861	.	G	T	.	.	MAF_INRAE=11.667;MAF_USDA=17.647
NC_035100.1	37985888	.	A	C	.	.	MAF_INRAE=47.468;MAF_USDA=38.824
NC_035100.1	37985895	.	C	G	.	.	MAF_INRAE=10.833;MAF_USDA=9.412
NC_035100.1	37985914	.	T	C	.	.	MAF_INRAE=10.833;MAF_USDA=9.412
NC_035100.1	37985941	.	C	G	.	.	MAF_USDA=9.016
NC_035100.1	37985969	.	C	A	.	.	MAF_USDA=4.918
NC_035100.1	37986037	.	A	T	.	.	MAF_USDA=1.639
NC_035100.1	37986039	.	C	T	.	.	MAF_INRAE=9.494;MAF_USDA=15.294
NC_035100.1	37986044	.	G	A	.	.	MAF_INRAE=24.684;MAF_USDA=8.824
NC_035100.1	37986050	.	A	G	.	.	MAF_INRAE=47.468;MAF_USDA=48.235
NC_035100.1	37986075	.	C	G	.	.	MAF_INRAE=24.684;MAF_USDA=8.235
NC_035100.1	37986121	.	A	G	.	.	MAF_INRAE=10.833;MAF_USDA=14.706
NC_035100.1	37986150	.	G	C	.	.	MAF_INRAE=7.5;MAF_USDA=5.882
NC_035100.1	37986160	.	T	C	.	.	MAF_INRAE=34.177;MAF_USDA=45.882
NC_035100.1	37986162	.	T	C	.	.	MAF_INRAE=15.833;MAF_USDA=35.294
NC_035100.1	37986168	.	A	C	.	.	MAF_INRAE=27.848;MAF_USDA=31.176
NC_035100.1	37986174	.	G	A	.	.	MAF_INRAE=40.506;MAF_USDA=40.588
NC_035100.1	37986178	.	A	T	.	.	MAF_INRAE=16.667;MAF_USDA=22.941
NC_035100.1	37986233	.	T	C	.	.	MAF_INRAE=10.833
NC_035100.1	37986248	.	T	C	.	.	MAF_USDA=19.672
NC_035100.1	37986264	.	C	A	.	.	MAF_INRAE=21.053
NC_035100.1	37986270	.	G	A	.	.	MAF_INRAE=24.684;MAF_USDA=11.765
NC_035100.1	37986295	.	C	G	.	.	MAF_USDA=2.459
NC_035100.1	37986317	.	G	A	.	.	MAF_INRAE=39.873;MAF_USDA=12.941
NC_035100.1	37986338	.	G	A	.	.	MAF_INRAE=8.861;MAF_USDA=15.882
NC_035100.1	37986348	.	T	C	.	.	MAF_INRAE=18.354;MAF_USDA=26.471
NC_035100.1	37986351	.	G	A	.	.	MAF_INRAE=10.833;MAF_USDA=8.824
NC_035100.1	37986364	.	A	C	.	.	MAF_INRAE=18.354;MAF_USDA=50.0
NC_035100.1	37986391	.	T	A	.	.	MAF_INRAE=34.177;MAF_USDA=17.647
NC_035100.1	37986411	.	C	T	.	.	MAF_INRAE=43.038;MAF_USDA=48.235
NC_035100.1	37986480	.	G	C	.	.	MAF_INRAE=9.494;MAF_USDA=18.824
NC_035100.1	37986540	.	G	T	.	.	MAF_USDA=24.706
NC_035100.1	37986544	.	G	C	.	.	MAF_INRAE=34.167;MAF_USDA=45.294
NC_035100.1	37986576	.	T	A	.	.	MAF_INRAE=44.304;MAF_USDA=31.765
NC_035100.1	37986653	.	A	G	.	.	MAF_INRAE=28.481;MAF_USDA=50.0
NC_035100.1	37986681	.	G	A	.	.	MAF_USDA=1.639
NC_035100.1	37986682	.	T	A	.	.	MAF_INRAE=35.443;MAF_USDA=25.294
NC_035100.1	37986718	.	C	T	.	.	MAF_INRAE=47.368;MAF_USDA=13.529
NC_035100.1	37986721	.	A	C	.	.	MAF_INRAE=5.833;MAF_USDA=26.471
NC_035100.1	37986745	.	A	G	.	.	MAF_INRAE=7.595;MAF_USDA=8.333
NC_035100.1	37986808	.	C	T	.	.	MAF_INRAE=44.304;MAF_USDA=37.647
NC_035100.1	37986809	.	C	G	.	.	MAF_INRAE=43.333;MAF_USDA=37.647
NC_035100.1	37986857	.	G	T	.	.	MAF_USDA=7.377
NC_035100.1	37986899	.	A	C	.	.	MAF_INRAE=28.481;MAF_USDA=30.588
NC_035100.1	37986966	.	A	C	.	.	MAF_INRAE=10.833;MAF_USDA=8.824
NC_035100.1	37987022	.	T	G	.	.	MAF_INRAE=10.833;MAF_USDA=10.588
NC_035100.1	37987091	.	C	A	.	.	MAF_USDA=4.098
NC_035100.1	37987105	.	C	A	.	.	MAF_INRAE=18.987;MAF_USDA=45.882
NC_035100.1	37987111	.	T	C	.	.	MAF_INRAE=7.5;MAF_USDA=10.417
NC_035100.1	37987120	.	C	T	.	.	MAF_INRAE=10.833;MAF_USDA=14.118
NC_035100.1	37987210	.	C	T	.	.	MAF_INRAE=15.833;MAF_USDA=42.353
NC_035100.1	37987258	.	C	T	.	.	MAF_USDA=2.459
NC_035100.1	37987330	.	C	T	.	.	MAF_INRAE=47.468;MAF_USDA=29.412
NC_035100.1	37987366	.	T	C	.	.	MAF_INRAE=19.62;MAF_USDA=49.412
NC_035100.1	37987478	.	A	G	.	.	MAF_INRAE=20.253;MAF_USDA=31.176
NC_035100.1	37987494	.	G	A	.	.	MAF_INRAE=10.526;MAF_USDA=27.647
NC_035100.1	37987503	.	A	G	.	.	MAF_INRAE=5.833
NC_035100.1	37987571	.	T	C	.	.	MAF_USDA=1.639
NC_035100.1	37987596	.	C	A	.	.	MAF_INRAE=7.5
NC_035100.1	37987606	.	A	T	.	.	MAF_INRAE=6.329;MAF_USDA=8.197
NC_035100.1	37987609	.	T	G	.	.	MAF_USDA=4.098
NC_035100.1	37987627	.	A	G	.	.	MAF_USDA=14.583
NC_035100.1	37987656	.	A	T	.	.	MAF_INRAE=14.557;MAF_USDA=27.647
NC_035100.1	37987677	.	C	T	.	.	MAF_USDA=1.639
NC_035100.1	37987680	.	A	G	.	.	MAF_INRAE=19.62;MAF_USDA=34.706
NC_035100.1	37987733	.	C	T	.	.	MAF_INRAE=10.833;MAF_USDA=14.706
NC_035100.1	37987735	.	T	A	.	.	MAF_INRAE=5.0;MAF_USDA=8.197
NC_035100.1	37987768	.	C	T	.	.	MAF_INRAE=10.833;MAF_USDA=14.118
NC_035100.1	37987771	.	G	A	.	.	MAF_INRAE=25.316;MAF_USDA=42.353
NC_035100.1	37987775	.	T	C	.	.	MAF_USDA=10.656
NC_035100.1	37987796	.	G	A	.	.	MAF_USDA=2.459
NC_035100.1	37987835	.	A	G	.	.	MAF_INRAE=7.595;MAF_USDA=21.765
NC_035100.1	37987841	.	T	G	.	.	MAF_INRAE=12.5;MAF_USDA=16.471
NC_035100.1	37987860	.	T	C	.	.	MAF_INRAE=11.667;MAF_USDA=7.647
NC_035100.1	37987890	.	C	A	.	.	MAF_USDA=20.0
NC_035100.1	37987892	.	A	T	.	.	MAF_USDA=20.0
NC_035100.1	37987893	.	T	A	.	.	MAF_USDA=20.0
NC_035100.1	37987922	.	T	C	.	.	MAF_INRAE=6.329;MAF_USDA=10.588
NC_035100.1	37987938	.	C	T	.	.	MAF_USDA=1.639
NC_035100.1	37988005	.	G	A	.	.	MAF_INRAE=13.291;MAF_USDA=27.059
NC_035100.1	37988011	.	C	T	.	.	MAF_USDA=3.279
NC_035100.1	37988013	.	G	A	.	.	MAF_INRAE=6.329;MAF_USDA=12.941
NC_035100.1	37988037	.	A	G	.	.	MAF_USDA=11.475
NC_035100.1	37988053	.	C	T	.	.	MAF_INRAE=6.329;MAF_USDA=13.69
NC_035100.1	37988080	.	A	C	.	.	MAF_USDA=2.459
NC_035100.1	37988095	.	A	G	.	.	MAF_INRAE=6.329;MAF_USDA=14.118
NC_035100.1	37988101	.	C	T	.	.	MAF_USDA=2.459
NC_035100.1	37988116	.	G	T	.	.	MAF_INRAE=21.519;MAF_USDA=21.176
NC_035100.1	37988131	.	C	T	.	.	MAF_USDA=4.918
NC_035100.1	37988138	.	G	A	.	.	MAF_INRAE=13.924;MAF_USDA=27.059
NC_035100.1	37988184	.	T	G	.	.	MAF_USDA=8.197
NC_035100.1	37988228	.	T	C	.	.	MAF_USDA=8.333
NC_035100.1	37988240	.	A	G	.	.	MAF_USDA=40.588
NC_035100.1	37988257	.	T	G	.	.	MAF_USDA=1.667
NC_035100.1	37988261	.	T	G	.	.	MAF_USDA=14.583
NC_035100.1	37988274	.	T	A	.	.	MAF_USDA=12.5
NC_035100.1	37988283	.	A	C	.	.	MAF_USDA=1.695
NC_035100.1	37988286	.	C	T	.	.	MAF_USDA=4.237
NC_035100.1	37988295	.	T	C	.	.	MAF_USDA=40.361
NC_035100.1	37988312	.	T	C	.	.	MAF_USDA=10.417
NC_035100.1	37988343	.	A	C	.	.	MAF_USDA=32.143
NC_035100.1	37988384	.	G	T	.	.	MAF_USDA=16.667
NC_035100.1	37988397	.	T	C	.	.	MAF_USDA=2.459
NC_035100.1	37988399	.	T	G	.	.	MAF_USDA=11.765
NC_035100.1	37988406	.	C	T	.	.	MAF_INRAE=2.5;MAF_USDA=14.754
NC_035100.1	37988409	.	C	T	.	.	MAF_INRAE=40.833
NC_035100.1	37988415	.	G	T	.	.	MAF_USDA=9.016
NC_035100.1	37988442	.	G	A	.	.	MAF_USDA=8.197
NC_035100.1	37988465	.	A	C	.	.	MAF_INRAE=5.0;MAF_USDA=13.934
NC_035100.1	37988479	.	G	C	.	.	MAF_INRAE=34.81;MAF_USDA=14.583
NC_035100.1	37988530	.	A	C	.	.	MAF_USDA=42.353
NC_035100.1	37988533	.	G	C	.	.	MAF_USDA=1.639
NC_035100.1	37988562	.	A	T	.	.	MAF_USDA=1.639
NC_035100.1	37988574	.	G	A	.	.	MAF_USDA=1.667
NC_035100.1	37988578	.	C	A	.	.	MAF_USDA=18.333
NC_035100.1	37988582	.	G	T	.	.	MAF_USDA=2.459
NC_035100.1	37988611	.	T	C	.	.	MAF_USDA=2.459
NC_035100.1	37988632	.	T	C	.	.	MAF_USDA=45.833
NC_035100.1	37988636	.	A	T	.	.	MAF_USDA=3.279
NC_035100.1	37988654	.	C	A	.	.	MAF_INRAE=5.833;MAF_USDA=1.639
NC_035100.1	37988661	.	T	C	.	.	MAF_USDA=1.639
NC_035100.1	37988666	.	C	A	.	.	MAF_USDA=1.639
NC_035100.1	37988667	.	G	C	.	.	MAF_INRAE=7.5
NC_035100.1	37988734	.	A	G	.	.	MAF_INRAE=7.895
NC_035100.1	37988787	.	AGAGT	AGAGC	.	.	MAF_USDA=12.5
NC_035100.1	37989070	.	G	A	.	.	MAF_USDA=19.672
NC_035100.1	37989160	.	T	C	.	.	MAF_USDA=6.471
NC_035100.1	37989183	.	G	T	.	.	MAF_INRAE=4.167
NC_035100.1	37989185	.	T	C	.	.	MAF_INRAE=6.667
NC_035100.1	37989189	.	C	T	.	.	MAF_INRAE=39.167
NC_035100.1	37989253	.	G	T	.	.	MAF_INRAE=4.167
NC_035100.1	37989268	.	C	T	.	.	MAF_USDA=2.459
NC_035100.1	37989316	.	C	A	.	.	MAF_INRAE=14.167
NC_035100.1	37989323	.	T	A	.	.	MAF_USDA=4.098
NC_035100.1	37989324	.	A	G	.	.	MAF_USDA=4.098
NC_035100.1	37989325	.	A	T	.	.	MAF_USDA=4.098
NC_035100.1	37989328	.	T	A	.	.	MAF_USDA=4.098
NC_035100.1	37989334	.	A	C	.	.	MAF_USDA=6.557
NC_035100.1	37989416	.	C	A	.	.	MAF_USDA=2.459
NC_035100.1	37989523	.	C	T	.	.	MAF_USDA=1.19
NC_035100.1	37989559	.	G	C	.	.	MAF_INRAE=5.833
NC_035100.1	37989993	.	T	G	.	.	MAF_USDA=10.0
NC_035100.1	37990040	.	G	A	.	.	MAF_USDA=18.235
NC_035100.1	37990067	.	T	A	.	.	MAF_USDA=1.639
NC_035100.1	37990071	.	A	C	.	.	MAF_USDA=4.098
NC_035100.1	37990159	.	A	G	.	.	MAF_USDA=6.557
NC_035100.1	37990183	.	A	T	.	.	MAF_INRAE=5.263
NC_035100.1	37990229	.	G	A	.	.	MAF_USDA=18.235
NC_035100.1	37990252	.	C	A	.	.	MAF_USDA=1.639
NC_035100.1	37990639	.	T	C	.	.	MAF_USDA=31.25
NC_035100.1	37990673	.	C	A	.	.	MAF_USDA=33.333
NC_035100.1	37990684	.	C	A	.	.	MAF_USDA=4.918
NC_035100.1	37990685	.	C	T	.	.	MAF_USDA=20.833
NC_035100.1	37990706	.	A	G	.	.	MAF_USDA=10.656
NC_035100.1	37990724	.	T	C	.	.	MAF_USDA=16.667
NC_035100.1	37990746	.	A	C	.	.	MAF_INRAE=2.5
NC_035100.1	37990766	.	A	C	.	.	MAF_INRAE=2.532;MAF_USDA=11.475
NC_035100.1	37990775	.	T	G	.	.	MAF_USDA=12.295
NC_035100.1	37990781	.	T	C	.	.	MAF_USDA=12.295
NC_035100.1	37990792	.	G	A	.	.	MAF_INRAE=1.667
NC_035100.1	37990822	.	T	C	.	.	MAF_USDA=14.583
NC_035100.1	37990835	.	A	G	.	.	MAF_USDA=19.88
NC_035100.1	37990855	.	T	C	.	.	MAF_USDA=25.0
NC_035100.1	37990869	.	T	C	.	.	MAF_USDA=31.25
NC_035100.1	37990897	.	G	A	.	.	MAF_USDA=41.667
NC_035100.1	37990903	.	A	G	.	.	MAF_USDA=21.176
NC_035100.1	37990913	.	G	A	.	.	MAF_USDA=4.098
NC_035100.1	37990936	.	A	T	.	.	MAF_USDA=18.235
NC_035100.1	37990942	.	C	G	.	.	MAF_USDA=4.098
NC_035100.1	37990950	.	G	T	.	.	MAF_USDA=12.295
NC_035100.1	37990953	.	T	G	.	.	MAF_USDA=13.934
NC_035100.1	37990954	.	G	T	.	.	MAF_USDA=47.059
NC_035100.1	37990961	.	T	G	.	.	MAF_USDA=34.118
NC_035100.1	37990992	.	C	T	.	.	MAF_USDA=6.25
NC_035100.1	37991024	.	C	A	.	.	MAF_INRAE=44.737;MAF_USDA=9.036
NC_035100.1	37991044	.	T	C	.	.	MAF_USDA=15.663
NC_035100.1	37991088	.	G	T	.	.	MAF_USDA=6.25
NC_035100.1	37992156	.	G	A	.	.	MAF_USDA=49.405
NC_035100.1	37992179	.	C	T	.	.	MAF_USDA=29.167
NC_035100.1	37992207	.	A	C	.	.	MAF_USDA=4.762
NC_035100.1	37992209	.	G	A	.	.	MAF_USDA=23.81
NC_035100.1	37992219	.	A	G	.	.	MAF_USDA=25.833
NC_035100.1	37992224	.	G	C	.	.	MAF_USDA=1.667
NC_035100.1	37992230	.	A	G	.	.	MAF_USDA=24.59
NC_035100.1	37992242	.	C	T	.	.	MAF_USDA=1.639
NC_035100.1	37992250	.	A	G	.	.	MAF_USDA=23.529
NC_035100.1	37992264	.	G	T	.	.	MAF_USDA=45.294
NC_035100.1	37992267	.	T	C	.	.	MAF_USDA=5.738
NC_035100.1	37992271	.	C	T	.	.	MAF_USDA=45.882
NC_035100.1	37992284	.	G	A	.	.	MAF_USDA=31.176
NC_035100.1	37992314	.	G	A	.	.	MAF_USDA=1.639
NC_035100.1	37992353	.	A	C	.	.	MAF_USDA=1.639
NC_035100.1	37992424	.	C	T	.	.	MAF_USDA=2.459
NC_035100.1	37992446	.	C	T	.	.	MAF_INRAE=10.526;MAF_USDA=24.118
NC_035100.1	37992487	.	T	A	.	.	MAF_USDA=10.656
NC_035100.1	37992491	.	G	A	.	.	MAF_INRAE=10.526
NC_035100.1	37992559	.	T	C	.	.	MAF_INRAE=20.886;MAF_USDA=28.824
NC_035100.1	37992566	.	T	C	.	.	MAF_USDA=1.639
NC_035100.1	37992585	.	C	T	.	.	MAF_INRAE=17.722;MAF_USDA=27.647
NC_035100.1	37992621	.	A	G	.	.	MAF_USDA=3.279
NC_035100.1	37992624	.	T	G	.	.	MAF_USDA=3.279
NC_035100.1	37992679	.	C	T	.	.	MAF_USDA=13.934
NC_035100.1	37992695	.	G	T	.	.	MAF_USDA=2.459
NC_035100.1	37992698	.	T	A	.	.	MAF_USDA=48.235
NC_035100.1	37992724	.	A	C	.	.	MAF_USDA=1.639
NC_035100.1	37992729	.	T	C	.	.	MAF_INRAE=10.833;MAF_USDA=15.882
NC_035100.1	37992768	.	C	G	.	.	MAF_INRAE=11.392;MAF_USDA=11.475
NC_035100.1	37992806	.	T	A	.	.	MAF_INRAE=19.62;MAF_USDA=32.941
NC_035100.1	37992807	.	G	A	.	.	MAF_INRAE=5.0;MAF_USDA=8.235
NC_035100.1	37992834	.	G	A	.	.	MAF_INRAE=5.696;MAF_USDA=15.294
NC_035100.1	37992913	.	A	C	.	.	MAF_USDA=1.639
NC_035100.1	37992968	.	C	T	.	.	MAF_INRAE=10.833
NC_035100.1	37993004	.	T	C	.	.	MAF_INRAE=46.203;MAF_USDA=34.706
NC_035100.1	37993005	.	A	G	.	.	MAF_USDA=6.557
NC_035100.1	37993021	.	A	C	.	.	MAF_INRAE=23.418;MAF_USDA=6.25
NC_035100.1	37993023	.	G	T	.	.	MAF_USDA=3.333
NC_035100.1	37993025	.	G	T	.	.	MAF_USDA=6.25
NC_035100.1	37993141	.	A	T	.	.	MAF_INRAE=1.667
NC_035100.1	37993172	.	C	T	.	.	MAF_INRAE=1.667
NC_035100.1	37993180	.	A	T	.	.	MAF_INRAE=5.263
NC_035100.1	37993193	.	G	A	.	.	MAF_INRAE=4.167
NC_035100.1	37993197	.	G	C	.	.	MAF_INRAE=1.667
NC_035100.1	37993226	.	T	C	.	.	MAF_USDA=31.25
NC_035100.1	37993231	.	G	T	.	.	MAF_USDA=2.459
NC_035100.1	37993248	.	T	G	.	.	MAF_USDA=9.016
NC_035100.1	37993249	.	G	T	.	.	MAF_USDA=9.836
NC_035100.1	37993251	.	T	A	.	.	MAF_USDA=4.098
NC_035100.1	37993358	.	C	T	.	.	MAF_USDA=16.667
NC_035100.1	37993402	.	G	A	.	.	MAF_USDA=2.083
NC_035100.1	37993433	.	A	G	.	.	MAF_USDA=8.333
NC_035100.1	37993452	.	A	T	.	.	MAF_USDA=10.417
NC_035100.1	37993468	.	A	C	.	.	MAF_USDA=4.098
NC_035100.1	37993475	.	A	C	.	.	MAF_USDA=37.5
NC_035100.1	37993504	.	C	G	.	.	MAF_USDA=5.172
NC_035100.1	37993506	.	A	T	.	.	MAF_USDA=6.707
NC_035100.1	37993522	.	C	A	.	.	MAF_USDA=6.034
NC_035100.1	37993586	.	A	G	.	.	MAF_USDA=41.667
NC_035100.1	37993600	.	T	C	.	.	MAF_USDA=47.917
NC_035100.1	37993980	.	C	A	.	.	MAF_USDA=29.167
NC_035100.1	37994121	.	T	C	.	.	MAF_USDA=14.583
NC_035100.1	37994150	.	T	A	.	.	MAF_USDA=16.667
NC_035100.1	37994194	.	T	C	.	.	MAF_USDA=1.667
NC_035100.1	37994195	.	A	T	.	.	MAF_USDA=3.333
NC_035100.1	37994244	.	T	C	.	.	MAF_INRAE=21.053;MAF_USDA=33.333
NC_035100.1	37994245	.	A	G	.	.	MAF_USDA=2.41
NC_035100.1	37994291	.	T	C	.	.	MAF_USDA=27.083
NC_035100.1	37994474	.	A	G	.	.	MAF_USDA=31.25
NC_035100.1	37994478	.	T	A	.	.	MAF_USDA=45.833
NC_035100.1	37995760	.	C	T	.	.	MAF_USDA=20.833
NC_035100.1	37995784	.	T	C	.	.	MAF_INRAE=1.667
NC_035100.1	37995917	.	A	C	.	.	MAF_USDA=8.824
NC_035100.1	37995950	.	G	A	.	.	MAF_USDA=7.377
NC_035100.1	37995952	.	A	T	.	.	MAF_USDA=5.738
NC_035100.1	37995980	.	A	T	.	.	MAF_USDA=31.25
NC_035100.1	37995990	.	C	A	.	.	MAF_INRAE=18.354;MAF_USDA=43.529
NC_035100.1	37996007	.	T	C	.	.	MAF_USDA=3.279
NC_035100.1	37996008	.	T	G	.	.	MAF_INRAE=25.833;MAF_USDA=4.706
NC_035100.1	37996014	.	A	G	.	.	MAF_INRAE=1.667;MAF_USDA=17.213
NC_035100.1	37996022	.	T	A	.	.	MAF_INRAE=5.833
NC_035100.1	37996027	.	T	C	.	.	MAF_INRAE=1.667;MAF_USDA=16.393
NC_035100.1	37996033	.	A	G	.	.	MAF_INRAE=1.667
NC_035100.1	37996062	.	T	A	.	.	MAF_INRAE=10.526
NC_035100.1	37996064	.	T	A	.	.	MAF_INRAE=10.833
NC_035100.1	37996065	.	C	A	.	.	MAF_INRAE=10.833
NC_035100.1	37996066	.	T	A	.	.	MAF_INRAE=10.833
NC_035100.1	37996068	.	T	G	.	.	MAF_INRAE=10.833
NC_035100.1	37996070	.	C	A	.	.	MAF_USDA=12.5
NC_035100.1	37996071	.	T	A	.	.	MAF_USDA=12.5
NC_035100.1	37996072	.	T	A	.	.	MAF_USDA=12.5
NC_035100.1	37996074	.	T	G	.	.	MAF_USDA=12.5
NC_035100.1	37996087	.	C	A	.	.	MAF_INRAE=37.975;MAF_USDA=41.667
NC_035100.1	37996092	.	G	A	.	.	MAF_INRAE=22.785;MAF_USDA=47.917
NC_035100.1	37996115	.	A	T	.	.	MAF_INRAE=10.833;MAF_USDA=11.176
NC_035100.1	37996121	.	G	T	.	.	MAF_INRAE=10.833;MAF_USDA=13.529
NC_035100.1	37996126	.	G	T	.	.	MAF_INRAE=10.833;MAF_USDA=15.882
NC_035100.1	37996165	.	C	A	.	.	MAF_INRAE=6.329;MAF_USDA=16.667
NC_035100.1	37996170	.	A	C	.	.	MAF_INRAE=9.494;MAF_USDA=20.588
NC_035100.1	37996173	.	T	C	.	.	MAF_USDA=4.918
NC_035100.1	37996174	.	C	A	.	.	MAF_USDA=8.333
NC_035100.1	37996211	.	T	C	.	.	MAF_INRAE=6.329;MAF_USDA=12.353
NC_035100.1	37996215	.	C	G	.	.	MAF_INRAE=5.0;MAF_USDA=12.353
NC_035100.1	37996218	.	T	C	.	.	MAF_INRAE=5.0;MAF_USDA=12.353
NC_035100.1	37996224	.	G	T	.	.	MAF_USDA=3.279
NC_035100.1	37996231	.	G	A	.	.	MAF_INRAE=6.329;MAF_USDA=13.529
NC_035100.1	37996247	.	T	C	.	.	MAF_USDA=4.918
NC_035100.1	37996256	.	T	A	.	.	MAF_USDA=4.098
NC_035100.1	37996263	.	G	A	.	.	MAF_INRAE=6.329;MAF_USDA=12.353
NC_035100.1	37996286	.	A	G	.	.	MAF_INRAE=18.987;MAF_USDA=24.118
NC_035100.1	37996414	.	C	T	.	.	MAF_INRAE=31.013;MAF_USDA=10.0
NC_035100.1	37996429	.	G	A	.	.	MAF_INRAE=9.494;MAF_USDA=12.941
NC_035100.1	37996473	.	C	A	.	.	MAF_INRAE=27.215;MAF_USDA=20.0
NC_035100.1	37996484	.	A	C	.	.	MAF_USDA=1.639
NC_035100.1	37996500	.	T	C	.	.	MAF_USDA=8.333
NC_035100.1	37996525	.	C	A	.	.	MAF_USDA=2.941
NC_035100.1	37996539	.	A	T	.	.	MAF_INRAE=27.848;MAF_USDA=22.353
NC_035100.1	37996565	.	G	A	.	.	MAF_USDA=5.738
NC_035100.1	37996618	.	G	T	.	.	MAF_USDA=6.471
NC_035100.1	37996633	.	C	T	.	.	MAF_INRAE=20.833;MAF_USDA=14.706
NC_035100.1	37996680	.	A	T	.	.	MAF_USDA=13.115
NC_035100.1	37996685	.	C	A	.	.	MAF_USDA=12.295
NC_035100.1	37996690	.	G	A	.	.	MAF_USDA=8.235
NC_035100.1	37996699	.	G	A	.	.	MAF_INRAE=15.833;MAF_USDA=6.471
NC_035100.1	37996705	.	C	A	.	.	MAF_USDA=14.754
NC_035100.1	37996717	.	T	G	.	.	MAF_USDA=4.098
NC_035100.1	37996719	.	T	C	.	.	MAF_USDA=8.197
NC_035100.1	37996737	.	G	T	.	.	MAF_USDA=14.754
NC_035100.1	37996748	.	A	C	.	.	MAF_INRAE=40.506;MAF_USDA=30.0
NC_035100.1	37996753	.	C	T	.	.	MAF_INRAE=40.506;MAF_USDA=30.0
NC_035100.1	37996780	.	C	G	.	.	MAF_INRAE=15.833;MAF_USDA=24.706
NC_035100.1	37996785	.	T	A	.	.	MAF_INRAE=5.263
NC_035100.1	37996807	.	A	T	.	.	MAF_INRAE=16.667;MAF_USDA=7.059
NC_035100.1	37996821	.	A	C	.	.	MAF_USDA=1.639
NC_035100.1	37996861	.	T	A	.	.	MAF_INRAE=5.833;MAF_USDA=5.738
NC_035100.1	37996932	.	A	G	.	.	MAF_USDA=6.557
NC_035100.1	37996933	.	G	A	.	.	MAF_USDA=9.836
NC_035100.1	37996954	.	A	T	.	.	MAF_INRAE=30.38;MAF_USDA=41.765
NC_035100.1	37996975	.	G	A	.	.	MAF_USDA=1.639
NC_035100.1	37996995	.	G	T	.	.	MAF_INRAE=5.833;MAF_USDA=2.459
NC_035100.1	37997021	.	T	C	.	.	MAF_INRAE=27.215;MAF_USDA=43.75
NC_035100.1	37997023	.	A	G	.	.	MAF_INRAE=27.5;MAF_USDA=43.75
NC_035100.1	37997069	.	G	A	.	.	MAF_INRAE=22.152;MAF_USDA=24.706
NC_035100.1	37997082	.	T	G	.	.	MAF_INRAE=13.333
NC_035100.1	37997084	.	A	G	.	.	MAF_INRAE=22.152;MAF_USDA=24.706
NC_035100.1	37997117	.	C	G	.	.	MAF_INRAE=22.152;MAF_USDA=24.118
NC_035100.1	37997137	.	A	T	.	.	MAF_INRAE=22.152;MAF_USDA=23.529
NC_035100.1	37997141	.	C	A	.	.	MAF_INRAE=22.5;MAF_USDA=24.118
NC_035100.1	37997152	.	C	T	.	.	MAF_USDA=5.294
NC_035100.1	37997161	.	C	T	.	.	MAF_USDA=5.294
NC_035100.1	37997182	.	T	C	.	.	MAF_INRAE=10.0;MAF_USDA=20.0
NC_035100.1	37997194	.	G	A	.	.	MAF_INRAE=10.833;MAF_USDA=20.588
NC_035100.1	37997199	.	G	A	.	.	MAF_USDA=4.918
NC_035100.1	37997231	.	G	T	.	.	MAF_INRAE=25.949;MAF_USDA=50.0
NC_035100.1	37997253	.	T	C	.	.	MAF_INRAE=14.557;MAF_USDA=29.167
NC_035100.1	37997256	.	C	T	.	.	MAF_INRAE=36.667;MAF_USDA=29.167
NC_035100.1	37997348	.	A	T	.	.	MAF_INRAE=22.152;MAF_USDA=28.235
NC_035100.1	37997351	.	G	A	.	.	MAF_INRAE=25.0;MAF_USDA=24.118
NC_035100.1	37997356	.	G	A	.	.	MAF_INRAE=21.519;MAF_USDA=37.059
NC_035100.1	37997392	.	C	A	.	.	MAF_INRAE=17.722;MAF_USDA=31.176
NC_035100.1	37997566	.	A	C	.	.	MAF_USDA=3.279
NC_035100.1	37997576	.	C	A	.	.	MAF_INRAE=22.785;MAF_USDA=37.059
NC_035100.1	37997587	.	G	A	.	.	MAF_INRAE=13.291;MAF_USDA=45.882
NC_035100.1	37997589	.	A	G	.	.	MAF_INRAE=5.0;MAF_USDA=18.824
NC_035100.1	37997599	.	A	T	.	.	MAF_USDA=7.647
NC_035100.1	37997638	.	C	A	.	.	MAF_USDA=3.279
NC_035100.1	37997670	.	C	T	.	.	MAF_USDA=1.639
NC_035100.1	37997671	.	G	A	.	.	MAF_USDA=4.706
NC_035100.1	37997683	.	C	T	.	.	MAF_USDA=1.639
NC_035100.1	37997734	.	C	T	.	.	MAF_USDA=1.639
NC_035100.1	37997785	.	C	T	.	.	MAF_INRAE=3.165
NC_035100.1	37997786	.	G	A	.	.	MAF_USDA=9.016
NC_035100.1	37997788	.	G	A	.	.	MAF_USDA=6.471
NC_035100.1	37997791	.	T	C	.	.	MAF_USDA=3.279
NC_035100.1	37997813	.	C	G	.	.	MAF_USDA=3.279
NC_035100.1	37997881	.	T	C	.	.	MAF_USDA=3.279
NC_035100.1	37997945	.	G	A	.	.	MAF_INRAE=15.823;MAF_USDA=4.918
NC_035100.1	37997982	.	G	T	.	.	MAF_INRAE=20.253;MAF_USDA=37.059
NC_035100.1	37998025	.	C	G	.	.	MAF_USDA=8.197
NC_035100.1	37998070	.	C	T	.	.	MAF_USDA=4.918
NC_035100.1	37998078	.	G	T	.	.	MAF_USDA=1.639
NC_035100.1	37998099	.	G	A	.	.	MAF_INRAE=20.253;MAF_USDA=18.824
NC_035100.1	37998100	.	T	A	.	.	MAF_INRAE=24.167;MAF_USDA=22.353
NC_035100.1	37998122	.	T	G	.	.	MAF_INRAE=20.253;MAF_USDA=30.588
NC_035100.1	37998200	.	G	T	.	.	MAF_USDA=1.639
NC_035100.1	37998202	.	A	G	.	.	MAF_INRAE=25.316;MAF_USDA=38.235
NC_035100.1	37998224	.	A	G	.	.	MAF_USDA=4.918
NC_035100.1	37998253	.	G	A	.	.	MAF_USDA=1.639
NC_035100.1	37998265	.	C	T	.	.	MAF_USDA=14.583
NC_035100.1	37998267	.	T	A	.	.	MAF_INRAE=26.667;MAF_USDA=31.25
NC_035100.1	37998319	.	A	G	.	.	MAF_INRAE=18.987;MAF_USDA=9.836
NC_035100.1	37998365	.	C	T	.	.	MAF_INRAE=31.579;MAF_USDA=23.529
NC_035100.1	37998499	.	A	T	.	.	MAF_USDA=1.667
NC_035100.1	37998511	.	T	C	.	.	MAF_USDA=1.667
NC_035100.1	37998513	.	G	A	.	.	MAF_USDA=1.667
NC_035100.1	37999434	.	A	G	.	.	MAF_USDA=27.083
NC_035100.1	37999468	.	G	A	.	.	MAF_INRAE=1.667
NC_035100.1	37999535	.	A	T	.	.	MAF_USDA=4.098
NC_035100.1	37999536	.	T	C	.	.	MAF_USDA=4.098
NC_035100.1	37999541	.	T	C	.	.	MAF_INRAE=2.5
NC_035100.1	37999542	.	C	T	.	.	MAF_INRAE=2.5
NC_035100.1	37999546	.	G	T	.	.	MAF_INRAE=15.823;MAF_USDA=3.279
NC_035100.1	37999547	.	G	C	.	.	MAF_INRAE=1.667
NC_035100.1	37999551	.	G	T	.	.	MAF_INRAE=1.667
NC_035100.1	37999556	.	A	G	.	.	MAF_INRAE=1.667
NC_035100.1	37999557	.	G	T	.	.	MAF_INRAE=4.167;MAF_USDA=6.557
NC_035100.1	37999602	.	A	G	.	.	MAF_USDA=1.639
NC_035100.1	37999612	.	A	C	.	.	MAF_USDA=16.471
NC_035100.1	37999639	.	A	C	.	.	MAF_INRAE=24.051;MAF_USDA=11.475
NC_035100.1	37999673	.	T	C	.	.	MAF_INRAE=15.823;MAF_USDA=20.0
NC_035100.1	37999705	.	C	T	.	.	MAF_INRAE=22.152;MAF_USDA=18.235
NC_035100.1	37999718	.	C	T	.	.	MAF_USDA=5.882
NC_035100.1	37999819	.	G	T	.	.	MAF_USDA=31.25
NC_035100.1	37999826	.	C	A	.	.	MAF_USDA=31.25
NC_035100.1	37999837	.	A	G	.	.	MAF_INRAE=15.789;MAF_USDA=34.706
NC_035100.1	37999849	.	G	T	.	.	MAF_INRAE=15.789;MAF_USDA=40.0
NC_035100.1	37999872	.	T	A	.	.	MAF_USDA=5.738
NC_035100.1	37999896	.	A	G	.	.	MAF_USDA=4.706
NC_035100.1	37999931	.	A	C	.	.	MAF_USDA=25.0
NC_035100.1	37999949	.	A	C	.	.	MAF_USDA=8.333
NC_035100.1	38000144	.	T	G	.	.	MAF_USDA=7.5
NC_035100.1	38000162	.	G	A	.	.	MAF_INRAE=2.5;MAF_USDA=4.762
NC_035100.1	38000167	.	C	T	.	.	MAF_INRAE=10.526;MAF_USDA=1.639
NC_035100.1	38000177	.	G	A	.	.	MAF_USDA=15.882
NC_035100.1	38000191	.	G	C	.	.	MAF_INRAE=36.842;MAF_USDA=30.0
NC_035100.1	38000208	.	A	G	.	.	MAF_USDA=2.083
NC_035100.1	38000210	.	C	A	.	.	MAF_USDA=32.941
NC_035100.1	38000216	.	C	A	.	.	MAF_INRAE=36.842;MAF_USDA=4.098
NC_035100.1	38000233	.	G	T	.	.	MAF_USDA=16.471
NC_035100.1	38000243	.	T	A	.	.	MAF_USDA=32.941
NC_035100.1	38000246	.	G	A	.	.	MAF_USDA=15.882
NC_035100.1	38000250	.	A	T	.	.	MAF_USDA=32.353
NC_035100.1	38000264	.	T	G	.	.	MAF_USDA=16.667
NC_035100.1	38000265	.	C	G	.	.	MAF_INRAE=36.842
NC_035100.1	38000267	.	T	C	.	.	MAF_USDA=43.529
NC_035100.1	38000282	.	T	C	.	.	MAF_USDA=25.882
NC_035100.1	38000290	.	G	A	.	.	MAF_USDA=30.588
NC_035100.1	38000301	.	T	G	.	.	MAF_USDA=14.706
NC_035100.1	38000316	.	G	C	.	.	MAF_USDA=39.412
NC_035100.1	38000331	.	T	A	.	.	MAF_INRAE=47.368;MAF_USDA=28.824
NC_035100.1	38000340	.	C	T	.	.	MAF_USDA=14.706
NC_035100.1	38000390	.	G	C	.	.	MAF_USDA=4.217
NC_035100.1	38000395	.	T	A	.	.	MAF_INRAE=47.368;MAF_USDA=39.759
NC_035100.1	38000397	.	C	T	.	.	MAF_INRAE=16.667;MAF_USDA=13.855
NC_035100.1	38000411	.	G	T	.	.	MAF_INRAE=1.667;MAF_USDA=10.417
NC_035100.1	38000418	.	C	T	.	.	MAF_USDA=17.647
NC_035100.1	38000430	.	T	C	.	.	MAF_USDA=15.882
NC_035100.1	38000438	.	C	A	.	.	MAF_INRAE=45.57;MAF_USDA=35.294
NC_035100.1	38000468	.	A	C	.	.	MAF_INRAE=8.333
NC_035100.1	38000470	.	A	G	.	.	MAF_INRAE=14.557
NC_035100.1	38000476	.	C	T	.	.	MAF_USDA=13.529
NC_035100.1	38000506	.	C	G	.	.	MAF_INRAE=15.19
NC_035100.1	38000538	.	A	C	.	.	MAF_USDA=10.417
NC_035100.1	38000539	.	A	T	.	.	MAF_USDA=10.417
NC_035100.1	38000550	.	C	G	.	.	MAF_INRAE=10.526
NC_035100.1	38000551	.	C	T	.	.	MAF_USDA=20.833
NC_035100.1	38000554	.	A	G	.	.	MAF_INRAE=9.167
NC_035100.1	38000563	.	A	G	.	.	MAF_USDA=1.695
NC_035100.1	38000566	.	A	T	.	.	MAF_USDA=20.833
NC_035100.1	38000574	.	A	C	.	.	MAF_USDA=15.06
NC_035100.1	38000585	.	G	T	.	.	MAF_USDA=20.833
NC_035100.1	38000587	.	C	A	.	.	MAF_USDA=20.833
NC_035100.1	38000629	.	C	A	.	.	MAF_INRAE=16.667;MAF_USDA=16.265
NC_035100.1	38000658	.	G	A	.	.	MAF_INRAE=5.263
NC_035100.1	38000666	.	C	T	.	.	MAF_INRAE=5.263;MAF_USDA=5.932
NC_035100.1	38000745	.	A	C	.	.	MAF_INRAE=10.127;MAF_USDA=8.197
NC_035100.1	38000776	.	C	A	.	.	MAF_INRAE=5.0;MAF_USDA=10.417
NC_035100.1	38000778	.	T	C	.	.	MAF_USDA=2.5
NC_035100.1	38000796	.	G	C	.	.	MAF_INRAE=6.667
NC_035100.1	38000848	.	A	T	.	.	MAF_INRAE=5.833
NC_035100.1	38000852	.	C	A	.	.	MAF_INRAE=7.5
NC_035100.1	38000854	.	A	C	.	.	MAF_INRAE=5.833
NC_035100.1	38000871	.	C	T	.	.	MAF_INRAE=46.203;MAF_USDA=24.405
NC_035100.1	38000884	.	A	G	.	.	MAF_INRAE=40.506;MAF_USDA=33.133
NC_035100.1	38000897	.	G	A	.	.	MAF_INRAE=10.759;MAF_USDA=10.169
NC_035100.1	38000983	.	T	A	.	.	MAF_INRAE=5.0;MAF_USDA=10.417
NC_035100.1	38000995	.	G	T	.	.	MAF_USDA=6.25
NC_035100.1	38001002	.	C	T	.	.	MAF_INRAE=6.329
NC_035100.1	38001003	.	G	A	.	.	MAF_USDA=8.475
NC_035100.1	38001022	.	T	C	.	.	MAF_USDA=1.695
NC_035100.1	38001080	.	A	T	.	.	MAF_USDA=6.25
NC_035100.1	38001102	.	C	A	.	.	MAF_INRAE=47.468;MAF_USDA=37.349
NC_035100.1	38001106	.	C	A	.	.	MAF_INRAE=6.329;MAF_USDA=7.229
NC_035100.1	38001114	.	C	T	.	.	MAF_INRAE=47.468;MAF_USDA=37.952
NC_035100.1	38001132	.	T	C	.	.	MAF_USDA=6.78
NC_035100.1	38001171	.	C	T	.	.	MAF_INRAE=17.089
NC_035100.1	38001187	.	G	A	.	.	MAF_INRAE=11.392;MAF_USDA=11.017
NC_035100.1	38001249	.	G	A	.	.	MAF_INRAE=48.101;MAF_USDA=37.952
NC_035100.1	38001279	.	C	T	.	.	MAF_INRAE=25.949;MAF_USDA=9.036
NC_035100.1	38001322	.	G	T	.	.	MAF_INRAE=13.291;MAF_USDA=9.639
NC_035100.1	38001323	.	A	T	.	.	MAF_INRAE=1.667;MAF_USDA=9.036
NC_035100.1	38001357	.	C	T	.	.	MAF_USDA=1.695
NC_035100.1	38001375	.	T	C	.	.	MAF_USDA=2.542
NC_035100.1	38001447	.	T	G	.	.	MAF_USDA=44.118
NC_035100.1	38001453	.	A	G	.	.	MAF_USDA=3.529
NC_035100.1	38001503	.	A	T	.	.	MAF_USDA=1.667
NC_035100.1	38001548	.	C	T	.	.	MAF_USDA=8.333
NC_035100.1	38001585	.	C	T	.	.	MAF_USDA=4.118
NC_035100.1	38001586	.	G	C	.	.	MAF_USDA=1.639
NC_035100.1	38001621	.	A	C	.	.	MAF_USDA=1.639
NC_035100.1	38001623	.	G	A	.	.	MAF_USDA=8.824
NC_035100.1	38001719	.	T	C	.	.	MAF_USDA=9.412
NC_035100.1	38001799	.	T	A	.	.	MAF_INRAE=10.526
NC_035100.1	38001800	.	T	A	.	.	MAF_INRAE=17.089;MAF_USDA=3.279
NC_035100.1	38001840	.	C	T	.	.	MAF_USDA=4.706
NC_035100.1	38001903	.	G	A	.	.	MAF_USDA=4.918
NC_035100.1	38002000	.	C	T	.	.	MAF_INRAE=6.962;MAF_USDA=16.667
NC_035100.1	38002009	.	T	A	.	.	MAF_USDA=1.639
NC_035100.1	38002018	.	G	A	.	.	MAF_USDA=6.25
NC_035100.1	38002057	.	C	T	.	.	MAF_INRAE=48.734;MAF_USDA=49.412
NC_035100.1	38002070	.	A	T	.	.	MAF_INRAE=4.167;MAF_USDA=18.235
NC_035100.1	38002079	.	C	T	.	.	MAF_INRAE=16.667;MAF_USDA=12.353
NC_035100.1	38002091	.	A	T	.	.	MAF_INRAE=5.063;MAF_USDA=27.647
NC_035100.1	38002116	.	A	T	.	.	MAF_USDA=11.475
NC_035100.1	38002145	.	C	T	.	.	MAF_USDA=1.639
NC_035100.1	38002215	.	C	T	.	.	MAF_USDA=10.656
NC_035100.1	38002226	.	A	T	.	.	MAF_INRAE=27.215;MAF_USDA=8.824
NC_035100.1	38002347	.	G	A	.	.	MAF_INRAE=28.481;MAF_USDA=20.588
NC_035100.1	38002391	.	C	T	.	.	MAF_USDA=9.016
NC_035100.1	38002409	.	A	C	.	.	MAF_USDA=9.016
NC_035100.1	38002416	.	A	G	.	.	MAF_USDA=9.016
NC_035100.1	38002471	.	C	A	.	.	MAF_USDA=14.583
NC_035100.1	38002504	.	C	A	.	.	MAF_USDA=6.548
NC_035100.1	38002527	.	A	C	.	.	MAF_USDA=20.0
NC_035100.1	38002593	.	A	C	.	.	MAF_USDA=3.279
NC_035100.1	38002626	.	A	G	.	.	MAF_USDA=2.459
NC_035100.1	38002627	.	G	C	.	.	MAF_INRAE=16.456;MAF_USDA=27.059
NC_035100.1	38002649	.	G	A	.	.	MAF_USDA=11.176
NC_035100.1	38002671	.	C	T	.	.	MAF_INRAE=15.789;MAF_USDA=30.328
NC_035100.1	38002683	.	G	T	.	.	MAF_INRAE=5.263;MAF_USDA=14.706
NC_035100.1	38002684	.	T	G	.	.	MAF_USDA=14.706
NC_035100.1	38002704	.	T	C	.	.	MAF_INRAE=34.167;MAF_USDA=22.353
NC_035100.1	38002732	.	C	T	.	.	MAF_USDA=1.829
NC_035100.1	38002734	.	T	C	.	.	MAF_USDA=12.195
NC_035100.1	38002741	.	G	A	.	.	MAF_USDA=12.195
NC_035100.1	38002781	.	C	T	.	.	MAF_USDA=6.034
NC_035100.1	38002789	.	T	A	.	.	MAF_USDA=6.034
NC_035100.1	38002818	.	A	G	.	.	MAF_USDA=4.098
NC_035100.1	38004096	.	A	T	.	.	MAF_INRAE=5.0
NC_035100.1	38004103	.	C	T	.	.	MAF_USDA=4.237
NC_035100.1	38004227	.	C	T	.	.	MAF_USDA=2.5
NC_035100.1	38004578	.	G	T	.	.	MAF_USDA=4.819
NC_035100.1	38004627	.	A	C	.	.	MAF_USDA=41.667
NC_035100.1	38004628	.	A	G	.	.	MAF_USDA=45.833
NC_035100.1	38004631	.	C	A	.	.	MAF_USDA=45.833
NC_035100.1	38004754	.	C	T	.	.	MAF_USDA=6.557
NC_035100.1	38004783	.	C	G	.	.	MAF_INRAE=7.595;MAF_USDA=15.882
NC_035100.1	38004923	.	G	A	.	.	MAF_INRAE=5.263;MAF_USDA=8.235
NC_035100.1	38004932	.	G	C	.	.	MAF_INRAE=20.253;MAF_USDA=17.059
NC_035100.1	38004959	.	C	T	.	.	MAF_INRAE=49.367
NC_035100.1	38004960	.	T	G	.	.	MAF_INRAE=49.167;MAF_USDA=33.333
NC_035100.1	38004961	.	C	G	.	.	MAF_INRAE=49.167;MAF_USDA=35.417
NC_035100.1	38004978	.	C	G	.	.	MAF_INRAE=50.0
NC_035100.1	38004979	.	C	A	.	.	MAF_INRAE=50.0;MAF_USDA=33.333
NC_035100.1	38004980	.	A	G	.	.	MAF_INRAE=50.0
NC_035100.1	38004990	.	T	C	.	.	MAF_INRAE=5.263
NC_035100.1	38005002	.	G	T	.	.	MAF_INRAE=5.263;MAF_USDA=8.235
NC_035100.1	38005044	.	A	G	.	.	MAF_INRAE=5.063;MAF_USDA=28.235
NC_035100.1	38005061	.	T	A	.	.	MAF_INRAE=5.0;MAF_USDA=18.824
NC_035100.1	38005117	.	G	T	.	.	MAF_INRAE=10.759;MAF_USDA=2.459
NC_035100.1	38005123	.	A	G	.	.	MAF_INRAE=47.368;MAF_USDA=29.167
NC_035100.1	38005133	.	C	G	.	.	MAF_INRAE=47.368;MAF_USDA=41.765
NC_035100.1	38005138	.	A	C	.	.	MAF_INRAE=47.368;MAF_USDA=41.765
NC_035100.1	38005203	.	A	G	.	.	MAF_USDA=29.167
NC_035100.1	38005205	.	T	G	.	.	MAF_USDA=29.167
NC_035100.1	38005207	.	A	T	.	.	MAF_USDA=29.167
NC_035100.1	38005228	.	G	T	.	.	MAF_USDA=17.213
NC_035100.1	38005342	.	T	C	.	.	MAF_USDA=35.882
NC_035100.1	38005586	.	T	C	.	.	MAF_USDA=48.235
NC_035100.1	38005620	.	G	C	.	.	MAF_USDA=18.235
NC_035100.1	38005634	.	C	T	.	.	MAF_USDA=24.118
NC_035100.1	38005647	.	T	G	.	.	MAF_USDA=42.353
NC_035100.1	38005653	.	T	C	.	.	MAF_INRAE=5.696;MAF_USDA=10.0
NC_035100.1	38005680	.	C	T	.	.	MAF_USDA=14.706
NC_035100.1	38005766	.	G	C	.	.	MAF_USDA=8.696
NC_035100.1	38005769	.	T	A	.	.	MAF_USDA=8.696
NC_035100.1	38005771	.	T	C	.	.	MAF_USDA=8.696
NC_035100.1	38005777	.	C	G	.	.	MAF_USDA=8.696
NC_035100.1	38005779	.	G	C	.	.	MAF_USDA=19.565
NC_035100.1	38005780	.	T	A	.	.	MAF_USDA=45.652
NC_035100.1	38005782	.	T	C	.	.	MAF_USDA=32.609
NC_035100.1	38005801	.	G	C	.	.	MAF_USDA=32.609
NC_035100.1	38005804	.	T	A	.	.	MAF_USDA=32.609
NC_035100.1	38005806	.	T	C	.	.	MAF_USDA=32.609
NC_035100.1	38005817	.	T	C	.	.	MAF_USDA=2.459
NC_035100.1	38005826	.	A	T	.	.	MAF_USDA=35.294
NC_035100.1	38005837	.	G	A	.	.	MAF_USDA=33.529
NC_035100.1	38005857	.	T	A	.	.	MAF_USDA=24.118
NC_035100.1	38005858	.	G	A	.	.	MAF_USDA=24.118
NC_035100.1	38005917	.	T	C	.	.	MAF_USDA=3.279
NC_035100.1	38005949	.	G	T	.	.	MAF_USDA=14.583
NC_035100.1	38005974	.	G	A	.	.	MAF_USDA=8.333
NC_035100.1	38006010	.	G	A	.	.	MAF_USDA=39.13
NC_035100.1	38006089	.	G	A	.	.	MAF_USDA=30.952
NC_035100.1	38008273	.	G	T	.	.	MAF_USDA=3.279
NC_035100.1	38008292	.	T	C	.	.	MAF_USDA=30.0
NC_035100.1	38008365	.	A	G	.	.	MAF_INRAE=10.526
NC_035100.1	38008402	.	G	T	.	.	MAF_USDA=4.918
NC_035100.1	38008464	.	C	T	.	.	MAF_INRAE=47.468
NC_035100.1	38008710	.	A	G	.	.	MAF_INRAE=41.139;MAF_USDA=46.471
NC_035100.1	38008724	.	A	T	.	.	MAF_USDA=6.557
NC_035100.1	38008728	.	A	G	.	.	MAF_INRAE=24.684;MAF_USDA=8.235
NC_035100.1	38008791	.	G	A	.	.	MAF_USDA=4.918
NC_035100.1	38008834	.	C	T	.	.	MAF_USDA=1.639
NC_035100.1	38008870	.	C	T	.	.	MAF_USDA=47.917
NC_035100.1	38012017	.	G	A	.	.	MAF_USDA=12.5
NC_035100.1	38012109	.	T	G	.	.	MAF_INRAE=31.579;MAF_USDA=2.083
NC_035100.1	38012110	.	A	C	.	.	MAF_USDA=2.586
NC_035100.1	38012119	.	T	A	.	.	MAF_INRAE=31.579;MAF_USDA=9.146
NC_035100.1	38012249	.	G	A	.	.	MAF_USDA=8.333
NC_035100.1	38013070	.	A	C	.	.	MAF_INRAE=5.0;MAF_USDA=10.417
NC_035100.1	38013074	.	T	G	.	.	MAF_INRAE=12.025;MAF_USDA=18.033
NC_035100.1	38013117	.	A	T	.	.	MAF_USDA=2.459
NC_035100.1	38013202	.	C	A	.	.	MAF_USDA=3.279
NC_035100.1	38013211	.	C	T	.	.	MAF_INRAE=31.013;MAF_USDA=39.583
NC_035100.1	38013279	.	C	A	.	.	MAF_INRAE=7.5;MAF_USDA=11.765
NC_035100.1	38013280	.	T	G	.	.	MAF_INRAE=7.5;MAF_USDA=10.588
NC_035100.1	38013284	.	T	A	.	.	MAF_INRAE=7.5;MAF_USDA=10.0
NC_035100.1	38013291	.	C	T	.	.	MAF_INRAE=7.5;MAF_USDA=10.0
NC_035100.1	38013296	.	T	C	.	.	MAF_INRAE=7.5;MAF_USDA=12.353
NC_035100.1	38013306	.	C	T	.	.	MAF_INRAE=12.025;MAF_USDA=6.25
NC_035100.1	38013341	.	C	T	.	.	MAF_USDA=6.25
NC_035100.1	38013342	.	G	A	.	.	MAF_INRAE=29.114;MAF_USDA=30.328
NC_035100.1	38013357	.	A	C	.	.	MAF_INRAE=5.263;MAF_USDA=4.098
NC_035100.1	38013364	.	A	G	.	.	MAF_INRAE=7.5;MAF_USDA=10.588
NC_035100.1	38013369	.	C	G	.	.	MAF_INRAE=7.5;MAF_USDA=11.176
NC_035100.1	38013370	.	A	G	.	.	MAF_INRAE=7.5;MAF_USDA=11.176
NC_035100.1	38013383	.	G	T	.	.	MAF_INRAE=37.975;MAF_USDA=20.0
NC_035100.1	38013440	.	T	G	.	.	MAF_INRAE=47.468;MAF_USDA=42.941
NC_035100.1	38013480	.	A	G	.	.	MAF_USDA=1.639
NC_035100.1	38013481	.	G	A	.	.	MAF_USDA=3.279
NC_035100.1	38013497	.	C	T	.	.	MAF_INRAE=12.025;MAF_USDA=6.471
NC_035100.1	38013516	.	G	A	.	.	MAF_INRAE=35.443;MAF_USDA=47.059
NC_035100.1	38013531	.	C	G	.	.	MAF_INRAE=12.025;MAF_USDA=4.918
NC_035100.1	38013532	.	T	C	.	.	MAF_INRAE=45.833;MAF_USDA=28.235
NC_035100.1	38013553	.	C	A	.	.	MAF_INRAE=2.5
NC_035100.1	38013555	.	G	A	.	.	MAF_INRAE=35.443;MAF_USDA=49.412
NC_035100.1	38013557	.	G	T	.	.	MAF_INRAE=36.667;MAF_USDA=48.824
NC_035100.1	38013566	.	A	G	.	.	MAF_INRAE=7.5;MAF_USDA=11.176
NC_035100.1	38013646	.	C	G	.	.	MAF_USDA=6.548
NC_035100.1	38013659	.	T	C	.	.	MAF_INRAE=45.833
NC_035100.1	38013728	.	T	G	.	.	MAF_INRAE=5.263;MAF_USDA=12.353
NC_035100.1	38013743	.	T	C	.	.	MAF_INRAE=36.709;MAF_USDA=36.471
NC_035100.1	38013749	.	A	T	.	.	MAF_INRAE=5.263;MAF_USDA=11.765
NC_035100.1	38013798	.	A	C	.	.	MAF_INRAE=5.263;MAF_USDA=1.639
NC_035100.1	38013836	.	C	T	.	.	MAF_INRAE=36.076;MAF_USDA=41.176
NC_035100.1	38013859	.	C	T	.	.	MAF_INRAE=35.443;MAF_USDA=41.765
NC_035100.1	38013860	.	A	G	.	.	MAF_USDA=12.353
NC_035100.1	38013918	.	G	T	.	.	MAF_USDA=1.639
NC_035100.1	38014020	.	G	C	.	.	MAF_INRAE=6.962;MAF_USDA=41.176
NC_035100.1	38014042	.	G	A	.	.	MAF_USDA=1.639
NC_035100.1	38014043	.	G	T	.	.	MAF_USDA=1.639
NC_035100.1	38014091	.	T	G	.	.	MAF_USDA=11.765
NC_035100.1	38014100	.	T	G	.	.	MAF_USDA=11.765
NC_035100.1	38021414	.	T	C	.	.	MAF_USDA=14.583
NC_035100.1	38021418	.	C	T	.	.	MAF_USDA=10.417
NC_035100.1	38021427	.	C	G	.	.	MAF_USDA=14.583
NC_035100.1	38021477	.	G	A	.	.	MAF_USDA=12.5
NC_035100.1	38021483	.	A	C	.	.	MAF_USDA=10.0
NC_035100.1	38021528	.	T	C	.	.	MAF_INRAE=31.579;MAF_USDA=6.627
NC_035100.1	38021686	.	C	T	.	.	MAF_USDA=8.333
NC_035100.1	38021694	.	C	A	.	.	MAF_USDA=12.5
NC_035100.1	38021802	.	C	G	.	.	MAF_INRAE=47.368
NC_035100.1	38021844	.	C	T	.	.	MAF_INRAE=31.579
NC_035100.1	38021884	.	A	C	.	.	MAF_INRAE=42.105;MAF_USDA=45.294
NC_035100.1	38021899	.	C	T	.	.	MAF_INRAE=31.579;MAF_USDA=28.235
NC_035100.1	38021915	.	A	G	.	.	MAF_USDA=1.639
NC_035100.1	38021923	.	T	C	.	.	MAF_INRAE=42.105;MAF_USDA=39.412
NC_035100.1	38021931	.	C	A	.	.	MAF_USDA=1.639
NC_035100.1	38022008	.	G	A	.	.	MAF_USDA=9.412
NC_035100.1	38022025	.	G	A	.	.	MAF_USDA=2.459
NC_035100.1	38022040	.	T	A	.	.	MAF_INRAE=9.494;MAF_USDA=38.235
NC_035100.1	38022083	.	G	A	.	.	MAF_USDA=3.279
NC_035100.1	38022087	.	T	C	.	.	MAF_USDA=1.639
NC_035100.1	38022090	.	T	G	.	.	MAF_INRAE=2.532;MAF_USDA=25.294
NC_035100.1	38022099	.	A	T	.	.	MAF_INRAE=7.5;MAF_USDA=11.765
NC_035100.1	38022162	.	G	A	.	.	MAF_USDA=19.643
NC_035100.1	38022172	.	A	T	.	.	MAF_INRAE=5.0;MAF_USDA=12.5
NC_035100.1	38022194	.	G	C	.	.	MAF_USDA=4.167
NC_035100.1	38022254	.	A	G	.	.	MAF_INRAE=47.368;MAF_USDA=36.667
NC_035100.1	38022316	.	A	T	.	.	MAF_USDA=2.083
NC_035100.1	38022358	.	A	C	.	.	MAF_USDA=14.583
NC_035100.1	38022361	.	G	T	.	.	MAF_INRAE=2.532;MAF_USDA=24.59
NC_035100.1	38022366	.	A	T	.	.	MAF_USDA=6.471
NC_035100.1	38022406	.	C	T	.	.	MAF_INRAE=8.333;MAF_USDA=17.059
NC_035100.1	38022411	.	G	A	.	.	MAF_INRAE=1.667;MAF_USDA=12.5
NC_035100.1	38022412	.	G	C	.	.	MAF_INRAE=20.253;MAF_USDA=23.529
NC_035100.1	38022448	.	G	T	.	.	MAF_INRAE=5.063
NC_035100.1	38022458	.	G	T	.	.	MAF_INRAE=2.5
NC_035100.1	38022461	.	C	G	.	.	MAF_INRAE=2.532;MAF_USDA=22.941
NC_035100.1	38022467	.	T	C	.	.	MAF_USDA=7.059
NC_035100.1	38022514	.	C	G	.	.	MAF_INRAE=1.667;MAF_USDA=9.836
NC_035100.1	38022569	.	T	C	.	.	MAF_USDA=1.667
NC_035100.1	38022586	.	A	T	.	.	MAF_USDA=35.417
NC_035100.1	38022604	.	T	A	.	.	MAF_INRAE=5.0;MAF_USDA=10.417
NC_035100.1	38022629	.	T	A	.	.	MAF_INRAE=33.544;MAF_USDA=11.176
NC_035100.1	38022630	.	A	G	.	.	MAF_INRAE=2.5
NC_035100.1	38022638	.	T	C	.	.	MAF_USDA=4.167
NC_035100.1	38022662	.	T	C	.	.	MAF_USDA=2.459
NC_035100.1	38022670	.	A	G	.	.	MAF_USDA=1.639
NC_035100.1	38022679	.	A	G	.	.	MAF_USDA=48.795
NC_035100.1	38022681	.	T	A	.	.	MAF_INRAE=5.263;MAF_USDA=11.017
NC_035100.1	38022737	.	T	C	.	.	MAF_USDA=6.548
NC_035100.1	38022744	.	A	T	.	.	MAF_INRAE=26.316;MAF_USDA=46.429
NC_035100.1	38022748	.	T	C	.	.	MAF_USDA=23.214
NC_035100.1	38022755	.	A	T	.	.	MAF_USDA=27.5
NC_035100.1	38022762	.	A	G	.	.	MAF_USDA=1.667
NC_035100.1	38022768	.	T	A	.	.	MAF_USDA=25.833
NC_035100.1	38022801	.	G	A	.	.	MAF_USDA=10.417
NC_035100.1	38022813	.	G	A	.	.	MAF_USDA=16.667
NC_035100.1	38022843	.	C	T	.	.	MAF_USDA=4.167
NC_035100.1	38022861	.	G	C	.	.	MAF_USDA=2.5
NC_035100.1	38022893	.	C	T	.	.	MAF_USDA=1.667
NC_035100.1	38022924	.	G	T	.	.	MAF_USDA=1.667
NC_035100.1	38022978	.	G	T	.	.	MAF_USDA=6.25
NC_035100.1	38022995	.	T	C	.	.	MAF_INRAE=31.579;MAF_USDA=35.882
NC_035100.1	38023024	.	G	A	.	.	MAF_INRAE=45.833;MAF_USDA=30.488
NC_035100.1	38023028	.	C	A	.	.	MAF_USDA=2.459
NC_035100.1	38023056	.	G	A	.	.	MAF_INRAE=15.833;MAF_USDA=20.122
NC_035100.1	38023060	.	A	T	.	.	MAF_INRAE=29.167;MAF_USDA=19.512
NC_035100.1	38023069	.	C	A	.	.	MAF_USDA=1.667
NC_035100.1	38023078	.	A	C	.	.	MAF_INRAE=7.5;MAF_USDA=14.024
NC_035100.1	38023120	.	C	A	.	.	MAF_USDA=15.909
NC_035100.1	38023136	.	C	T	.	.	MAF_USDA=10.241
NC_035100.1	38023160	.	T	G	.	.	MAF_USDA=1.639
NC_035100.1	38023167	.	T	A	.	.	MAF_USDA=1.639
NC_035100.1	38023267	.	G	A	.	.	MAF_USDA=7.229
NC_035100.1	38023344	.	C	T	.	.	MAF_USDA=20.455
NC_035100.1	38023436	.	G	A	.	.	MAF_USDA=23.913
NC_035100.1	38023455	.	C	A	.	.	MAF_USDA=19.565
NC_035100.1	38023568	.	CG	CA	.	.	MAF_USDA=19.565
NC_035100.1	38028831	.	G	A	.	.	MAF_USDA=4.348
NC_035100.1	38028864	.	G	A	.	.	MAF_USDA=11.905
NC_035100.1	38028869	.	C	T	.	.	MAF_USDA=10.417
NC_035100.1	38028884	.	A	G	.	.	MAF_USDA=4.118
NC_035100.1	38028903	.	G	A	.	.	MAF_USDA=5.294
NC_035100.1	38028934	.	G	A	.	.	MAF_USDA=35.119
NC_035100.1	38028941	.	C	A	.	.	MAF_USDA=8.333
NC_035100.1	38028945	.	G	A	.	.	MAF_USDA=2.5
NC_035100.1	38028971	.	C	T	.	.	MAF_USDA=14.118
NC_035100.1	38028997	.	A	C	.	.	MAF_INRAE=15.789;MAF_USDA=34.706
NC_035100.1	38029007	.	T	G	.	.	MAF_INRAE=15.789
NC_035100.1	38029017	.	T	A	.	.	MAF_USDA=10.417
NC_035100.1	38029062	.	T	C	.	.	MAF_USDA=3.279
NC_035100.1	38029076	.	T	G	.	.	MAF_USDA=16.471
NC_035100.1	38029120	.	C	T	.	.	MAF_INRAE=17.5;MAF_USDA=20.588
NC_035100.1	38029129	.	A	G	.	.	MAF_INRAE=30.38;MAF_USDA=18.824
NC_035100.1	38029174	.	T	C	.	.	MAF_INRAE=15.833;MAF_USDA=21.765
NC_035100.1	38029180	.	A	T	.	.	MAF_INRAE=15.833;MAF_USDA=21.765
NC_035100.1	38029204	.	G	A	.	.	MAF_INRAE=34.177;MAF_USDA=20.0
NC_035100.1	38029264	.	G	A	.	.	MAF_INRAE=27.848;MAF_USDA=21.765
NC_035100.1	38029311	.	C	A	.	.	MAF_USDA=1.639
NC_035100.1	38029382	.	T	G	.	.	MAF_INRAE=48.734;MAF_USDA=30.588
NC_035100.1	38029383	.	C	A	.	.	MAF_INRAE=47.5;MAF_USDA=30.588
NC_035100.1	38029461	.	G	A	.	.	MAF_USDA=8.824
NC_035100.1	38029470	.	A	G	.	.	MAF_USDA=4.098
NC_035100.1	38029541	.	C	A	.	.	MAF_USDA=3.279
NC_035100.1	38029550	.	T	G	.	.	MAF_USDA=4.706
NC_035100.1	38029555	.	A	C	.	.	MAF_USDA=4.118
NC_035100.1	38029556	.	A	G	.	.	MAF_USDA=4.706
NC_035100.1	38029561	.	A	C	.	.	MAF_USDA=4.706
NC_035100.1	38029578	.	A	G	.	.	MAF_USDA=2.41
NC_035100.1	38029581	.	A	G	.	.	MAF_USDA=6.024
NC_035100.1	38029592	.	A	G	.	.	MAF_INRAE=26.316;MAF_USDA=10.656
NC_035100.1	38029620	.	T	A	.	.	MAF_USDA=4.706
NC_035100.1	38029644	.	A	C	.	.	MAF_USDA=4.706
NC_035100.1	38029656	.	A	G	.	.	MAF_INRAE=5.263;MAF_USDA=4.098
NC_035100.1	38029686	.	A	T	.	.	MAF_USDA=7.059
NC_035100.1	38029754	.	T	C	.	.	MAF_USDA=2.459
NC_035100.1	38029772	.	A	T	.	.	MAF_USDA=4.098
NC_035100.1	38029783	.	A	T	.	.	MAF_USDA=4.918
NC_035100.1	38029891	.	A	G	.	.	MAF_USDA=5.932
NC_035100.1	38029915	.	G	A	.	.	MAF_USDA=29.167
NC_035100.1	38029917	.	T	G	.	.	MAF_USDA=33.333
NC_035100.1	38029943	.	C	G	.	.	MAF_USDA=27.083
NC_035100.1	38029944	.	G	T	.	.	MAF_USDA=35.417
NC_035100.1	38029953	.	T	G	.	.	MAF_USDA=5.357
NC_035100.1	38030153	.	C	T	.	.	MAF_USDA=12.5
NC_035100.1	38030182	.	C	T	.	.	MAF_INRAE=10.526;MAF_USDA=35.417
NC_035100.1	38030185	.	T	A	.	.	MAF_USDA=39.583
NC_035100.1	38030228	.	A	T	.	.	MAF_USDA=1.667
NC_035100.1	38030230	.	G	A	.	.	MAF_USDA=4.167
NC_035100.1	38030568	.	G	A	.	.	MAF_USDA=4.167
NC_035100.1	38030586	.	T	G	.	.	MAF_INRAE=21.053
NC_035100.1	38030592	.	T	C	.	.	MAF_INRAE=21.053
NC_035100.1	38030602	.	G	A	.	.	MAF_INRAE=21.053
NC_035100.1	38030610	.	A	G	.	.	MAF_INRAE=26.316;MAF_USDA=41.667
NC_035100.1	38032031	.	T	C	.	.	MAF_USDA=5.738
NC_035100.1	38032064	.	A	C	.	.	MAF_USDA=5.738
NC_035100.1	38032095	.	C	G	.	.	MAF_INRAE=2.5
NC_035100.1	38032113	.	C	G	.	.	MAF_INRAE=5.0;MAF_USDA=11.475
NC_035100.1	38032142	.	T	A	.	.	MAF_INRAE=36.842
NC_035100.1	38032145	.	T	G	.	.	MAF_USDA=5.085
NC_035100.1	38032260	.	A	T	.	.	MAF_INRAE=17.5;MAF_USDA=4.167
NC_035100.1	38032268	.	A	G	.	.	MAF_USDA=4.167
NC_035100.1	38032270	.	G	A	.	.	MAF_INRAE=26.582;MAF_USDA=8.333
NC_035100.1	38032280	.	T	C	.	.	MAF_USDA=7.5
NC_035100.1	38032309	.	A	T	.	.	MAF_INRAE=10.127;MAF_USDA=11.31
NC_035100.1	38032312	.	T	C	.	.	MAF_USDA=7.5
NC_035100.1	38032313	.	G	A	.	.	MAF_USDA=2.5
NC_035100.1	38032585	.	T	A	.	.	MAF_USDA=3.279
NC_035100.1	38032586	.	A	G	.	.	MAF_INRAE=1.667
NC_035100.1	38032595	.	A	G	.	.	MAF_INRAE=2.5;MAF_USDA=6.557
NC_035100.1	38032606	.	T	C	.	.	MAF_INRAE=2.5
NC_035100.1	38032629	.	A	G	.	.	MAF_INRAE=4.167;MAF_USDA=4.098
NC_035100.1	38032665	.	T	G	.	.	MAF_INRAE=3.333;MAF_USDA=10.656
NC_035100.1	38032682	.	A	G	.	.	MAF_USDA=5.294
NC_035100.1	38032683	.	A	T	.	.	MAF_INRAE=26.582;MAF_USDA=12.295
NC_035100.1	38032696	.	C	T	.	.	MAF_INRAE=19.62;MAF_USDA=18.824
NC_035100.1	38032727	.	G	A	.	.	MAF_USDA=5.882
NC_035100.1	38032747	.	G	A	.	.	MAF_INRAE=2.532;MAF_USDA=8.235
NC_035100.1	38032761	.	C	T	.	.	MAF_INRAE=5.0;MAF_USDA=11.475
NC_035100.1	38032773	.	G	T	.	.	MAF_INRAE=5.0;MAF_USDA=11.475
NC_035100.1	38032776	.	C	T	.	.	MAF_USDA=4.167
NC_035100.1	38032780	.	T	C	.	.	MAF_INRAE=26.582;MAF_USDA=12.295
NC_035100.1	38032782	.	A	C	.	.	MAF_USDA=1.639
NC_035100.1	38032821	.	A	T	.	.	MAF_INRAE=5.0;MAF_USDA=2.083
NC_035100.1	38033000	.	C	A	.	.	MAF_USDA=2.459
NC_035100.1	38033029	.	T	G	.	.	MAF_USDA=1.639
NC_035100.1	38033063	.	G	T	.	.	MAF_USDA=1.639
NC_035100.1	38033070	.	C	T	.	.	MAF_INRAE=15.19
NC_035100.1	38033073	.	A	T	.	.	MAF_USDA=3.279
NC_035100.1	38033121	.	G	A	.	.	MAF_INRAE=16.667;MAF_USDA=4.118
NC_035100.1	38033182	.	C	T	.	.	MAF_USDA=1.639
NC_035100.1	38033202	.	T	A	.	.	MAF_USDA=1.639
NC_035100.1	38033226	.	G	A	.	.	MAF_USDA=2.459
NC_035100.1	38033234	.	T	A	.	.	MAF_USDA=3.279
NC_035100.1	38033240	.	C	A	.	.	MAF_USDA=2.459
NC_035100.1	38033289	.	T	G	.	.	MAF_USDA=2.459
NC_035100.1	38033306	.	C	A	.	.	MAF_USDA=14.583
NC_035100.1	38033372	.	A	G	.	.	MAF_INRAE=2.5
NC_035100.1	38033485	.	C	T	.	.	MAF_INRAE=2.532;MAF_USDA=8.235
NC_035100.1	38033487	.	A	G	.	.	MAF_INRAE=33.544;MAF_USDA=18.235
NC_035100.1	38033515	.	G	T	.	.	MAF_USDA=2.459
NC_035100.1	38033532	.	C	T	.	.	MAF_INRAE=15.0
NC_035100.1	38033549	.	G	A	.	.	MAF_USDA=5.738
NC_035100.1	38033572	.	C	G	.	.	MAF_USDA=5.738
NC_035100.1	38033605	.	G	T	.	.	MAF_USDA=3.279
NC_035100.1	38033664	.	G	A	.	.	MAF_INRAE=16.667;MAF_USDA=4.706
NC_035100.1	38033704	.	G	T	.	.	MAF_INRAE=9.167
NC_035100.1	38033839	.	C	A	.	.	MAF_INRAE=36.709;MAF_USDA=36.471
NC_035100.1	38033856	.	A	G	.	.	MAF_INRAE=46.835;MAF_USDA=37.059
NC_035100.1	38033914	.	C	T	.	.	MAF_INRAE=10.526
NC_035100.1	38033927	.	C	T	.	.	MAF_INRAE=16.456
NC_035100.1	38033932	.	A	G	.	.	MAF_INRAE=5.0;MAF_USDA=30.328
NC_035100.1	38033934	.	A	G	.	.	MAF_USDA=4.098
NC_035100.1	38033951	.	G	A	.	.	MAF_INRAE=1.667
NC_035100.1	38033970	.	C	T	.	.	MAF_USDA=1.639
NC_035100.1	38034076	.	C	T	.	.	MAF_USDA=16.667
NC_035100.1	38034091	.	T	A	.	.	MAF_INRAE=2.5;MAF_USDA=29.412
NC_035100.1	38034096	.	A	T	.	.	MAF_INRAE=2.5;MAF_USDA=30.588
NC_035100.1	38034103	.	A	T	.	.	MAF_INRAE=16.456
NC_035100.1	38034126	.	G	T	.	.	MAF_INRAE=32.911;MAF_USDA=27.647
NC_035100.1	38034142	.	G	T	.	.	MAF_INRAE=5.0;MAF_USDA=25.0
NC_035100.1	38034161	.	C	A	.	.	MAF_INRAE=15.789
NC_035100.1	38034169	.	G	T	.	.	MAF_INRAE=16.456;MAF_USDA=4.706
NC_035100.1	38034181	.	A	T	.	.	MAF_USDA=3.279
NC_035100.1	38034200	.	G	A	.	.	MAF_INRAE=48.734;MAF_USDA=43.529
NC_035100.1	38034204	.	A	T	.	.	MAF_INRAE=10.526;MAF_USDA=5.294
NC_035100.1	38034242	.	A	T	.	.	MAF_INRAE=49.367;MAF_USDA=38.824
NC_035100.1	38034265	.	C	A	.	.	MAF_INRAE=18.354;MAF_USDA=6.25
NC_035100.1	38034326	.	G	C	.	.	MAF_USDA=2.459
NC_035100.1	38034338	.	G	A	.	.	MAF_USDA=3.279
NC_035100.1	38034348	.	G	C	.	.	MAF_INRAE=24.684;MAF_USDA=33.529
NC_035100.1	38034364	.	C	T	.	.	MAF_USDA=4.918
NC_035100.1	38034375	.	T	A	.	.	MAF_INRAE=10.526
NC_035100.1	38034380	.	A	T	.	.	MAF_INRAE=5.0;MAF_USDA=12.069
NC_035100.1	38034397	.	A	C	.	.	MAF_INRAE=10.127;MAF_USDA=31.967
NC_035100.1	38034415	.	A	G	.	.	MAF_INRAE=15.0;MAF_USDA=28.824
NC_035100.1	38034416	.	C	A	.	.	MAF_USDA=1.639
NC_035100.1	38034433	.	C	T	.	.	MAF_INRAE=5.0
NC_035100.1	38034449	.	A	C	.	.	MAF_INRAE=49.367;MAF_USDA=18.235
NC_035100.1	38034450	.	A	T	.	.	MAF_INRAE=19.167;MAF_USDA=12.5
NC_035100.1	38034453	.	T	G	.	.	MAF_INRAE=2.532;MAF_USDA=12.353
NC_035100.1	38034457	.	T	G	.	.	MAF_USDA=2.083
NC_035100.1	38034506	.	A	T	.	.	MAF_USDA=4.098
NC_035100.1	38034519	.	T	C	.	.	MAF_USDA=2.459
NC_035100.1	38034583	.	G	T	.	.	MAF_INRAE=47.468;MAF_USDA=28.235
NC_035100.1	38034586	.	T	A	.	.	MAF_INRAE=22.152;MAF_USDA=12.941
NC_035100.1	38034612	.	A	C	.	.	MAF_INRAE=7.595;MAF_USDA=28.235
NC_035100.1	38034617	.	A	C	.	.	MAF_USDA=1.639
NC_035100.1	38034618	.	G	T	.	.	MAF_INRAE=10.759;MAF_USDA=1.639
NC_035100.1	38034627	.	T	G	.	.	MAF_INRAE=39.241;MAF_USDA=23.77
NC_035100.1	38034648	.	T	A	.	.	MAF_INRAE=22.152;MAF_USDA=47.647
NC_035100.1	38034652	.	G	T	.	.	MAF_USDA=1.639
NC_035100.1	38034662	.	A	G	.	.	MAF_USDA=6.25
NC_035100.1	38034666	.	C	A	.	.	MAF_INRAE=21.519;MAF_USDA=47.647
NC_035100.1	38034668	.	A	G	.	.	MAF_INRAE=20.0;MAF_USDA=47.647
NC_035100.1	38034670	.	A	T	.	.	MAF_INRAE=20.0;MAF_USDA=46.471
NC_035100.1	38034712	.	A	T	.	.	MAF_INRAE=15.0;MAF_USDA=12.5
NC_035100.1	38034802	.	A	T	.	.	MAF_USDA=4.098
NC_035100.1	38034819	.	A	C	.	.	MAF_USDA=2.353
NC_035100.1	38034826	.	A	C	.	.	MAF_INRAE=18.354;MAF_USDA=2.353
NC_035100.1	38034895	.	T	G	.	.	MAF_INRAE=40.506;MAF_USDA=41.176
NC_035100.1	38034901	.	G	A	.	.	MAF_USDA=3.529
NC_035100.1	38034922	.	A	G	.	.	MAF_INRAE=43.333
NC_035100.1	38034924	.	T	G	.	.	MAF_INRAE=43.333;MAF_USDA=42.857
NC_035100.1	38034927	.	A	G	.	.	MAF_INRAE=43.333;MAF_USDA=42.857
NC_035100.1	38034937	.	T	C	.	.	MAF_INRAE=15.789;MAF_USDA=6.25
NC_035100.1	38035019	.	C	A,*	.	.	MAF_INRAE=15.789;MAF_USDA=4.098
NC_035100.1	38035047	.	A	T	.	.	MAF_USDA=6.25
NC_035100.1	38035065	.	C	T	.	.	MAF_USDA=3.529
NC_035100.1	38035085	.	T	G	.	.	MAF_USDA=4.918
NC_035100.1	38035131	.	T	A	.	.	MAF_INRAE=10.526;MAF_USDA=1.639
NC_035100.1	38035149	.	A	G	.	.	MAF_INRAE=25.0;MAF_USDA=37.5
NC_035100.1	38035158	.	T	G	.	.	MAF_INRAE=15.0
NC_035100.1	38035185	.	T	A	.	.	MAF_INRAE=24.051;MAF_USDA=30.0
NC_035100.1	38035194	.	C	T	.	.	MAF_USDA=3.279
NC_035100.1	38035363	.	T	G	.	.	MAF_USDA=3.529
NC_035100.1	38035368	.	A	T	.	.	MAF_USDA=3.529
NC_035100.1	38035374	.	T	G	.	.	MAF_USDA=3.529
NC_035100.1	38035376	.	G	A,C	.	.	MAF_INRAE=15.0;MAF_USDA=1.639
NC_035100.1	38035383	.	C	T	.	.	MAF_INRAE=5.0;MAF_USDA=11.765
NC_035100.1	38035427	.	C	A	.	.	MAF_USDA=40.588
NC_035100.1	38035428	.	G	T	.	.	MAF_USDA=40.0
NC_035100.1	38035429	.	A	T	.	.	MAF_USDA=23.529
NC_035100.1	38035433	.	A	T	.	.	MAF_INRAE=48.333;MAF_USDA=48.235
NC_035100.1	38035498	.	G	A	.	.	MAF_USDA=6.25
NC_035100.1	38035513	.	A	G	.	.	MAF_INRAE=8.861;MAF_USDA=36.471
NC_035100.1	38035519	.	A	T	.	.	MAF_INRAE=2.5
NC_035100.1	38035539	.	A	G	.	.	MAF_INRAE=17.722;MAF_USDA=2.941
NC_035100.1	38035550	.	G	A	.	.	MAF_USDA=1.639
NC_035100.1	38035558	.	A	T	.	.	MAF_USDA=27.083
NC_035100.1	38035564	.	T	A	.	.	MAF_USDA=39.583
NC_035100.1	38035596	.	T	A	.	.	MAF_USDA=6.25
NC_035100.1	38035605	.	A	C	.	.	MAF_USDA=1.639
NC_035100.1	38035612	.	A	T	.	.	MAF_INRAE=37.975;MAF_USDA=25.882
NC_035100.1	38035617	.	G	A	.	.	MAF_INRAE=32.278;MAF_USDA=46.471
NC_035100.1	38035620	.	A	G	.	.	MAF_INRAE=2.5;MAF_USDA=6.25
NC_035100.1	38035655	.	G	A	.	.	MAF_USDA=4.118
NC_035100.1	38035659	.	C	G	.	.	MAF_INRAE=6.962;MAF_USDA=2.353
NC_035100.1	38035664	.	G	A	.	.	MAF_INRAE=21.519;MAF_USDA=43.529
NC_035100.1	38035672	.	A	G	.	.	MAF_USDA=1.639
NC_035100.1	38035700	.	C	G	.	.	MAF_INRAE=4.167;MAF_USDA=11.667
NC_035100.1	38035725	.	T	C	.	.	MAF_USDA=8.333
NC_035100.1	38035766	.	A	C	.	.	MAF_USDA=2.459
NC_035100.1	38035767	.	C	A	.	.	MAF_USDA=4.118
NC_035100.1	38035768	.	G	T	.	.	MAF_USDA=4.706
NC_035100.1	38035794	.	C	A	.	.	MAF_USDA=4.167
NC_035100.1	38035795	.	G	A	.	.	MAF_INRAE=6.962;MAF_USDA=5.833
NC_035100.1	38035809	.	A	G	.	.	MAF_INRAE=6.962;MAF_USDA=5.0
NC_035100.1	38035831	.	A	T	.	.	MAF_INRAE=47.468;MAF_USDA=36.145
NC_035100.1	38035849	.	G	A	.	.	MAF_INRAE=15.0;MAF_USDA=12.5
NC_035100.1	38035850	.	G	C	.	.	MAF_INRAE=5.063;MAF_USDA=10.843
NC_035100.1	38035857	.	AAAT	AAAA	.	.	MAF_USDA=12.5
NC_035100.1	38035860	.	T	A	.	.	MAF_INRAE=15.789;MAF_USDA=6.78
NC_035100.1	38035872	.	A	C	.	.	MAF_USDA=1.667
NC_035100.1	38036009	.	T	C	.	.	MAF_INRAE=10.759;MAF_USDA=1.639
NC_035100.1	38036062	.	A	T	.	.	MAF_INRAE=5.263;MAF_USDA=22.353
NC_035100.1	38036071	.	G	A	.	.	MAF_INRAE=5.263;MAF_USDA=22.353
NC_035100.1	38036079	.	T	G	.	.	MAF_INRAE=21.053;MAF_USDA=18.235
NC_035100.1	38036092	.	C	T	.	.	MAF_INRAE=26.582;MAF_USDA=9.836
NC_035100.1	38036148	.	C	T	.	.	MAF_INRAE=6.962;MAF_USDA=5.294
NC_035100.1	38036152	.	G	A	.	.	MAF_INRAE=34.167;MAF_USDA=16.471
NC_035100.1	38036181	.	A	G	.	.	MAF_INRAE=20.253;MAF_USDA=34.118
NC_035100.1	38036236	.	G	A	.	.	MAF_USDA=4.098
NC_035100.1	38036317	.	C	A	.	.	MAF_INRAE=23.418;MAF_USDA=41.176
NC_035100.1	38036320	.	G	T	.	.	MAF_USDA=6.25
NC_035100.1	38036325	.	A	T	.	.	MAF_USDA=6.25
NC_035100.1	38036335	.	T	C	.	.	MAF_INRAE=5.0
NC_035100.1	38036336	.	A	T	.	.	MAF_USDA=2.459
NC_035100.1	38036342	.	C	T	.	.	MAF_INRAE=23.418;MAF_USDA=38.235
NC_035100.1	38036343	.	A	G	.	.	MAF_INRAE=5.0;MAF_USDA=15.882
NC_035100.1	38036356	.	A	T	.	.	MAF_USDA=2.941
NC_035100.1	38036423	.	T	G	.	.	MAF_INRAE=21.519;MAF_USDA=13.559
NC_035100.1	38036453	.	T	G	.	.	MAF_INRAE=21.519;MAF_USDA=14.706
NC_035100.1	38036468	.	C	G	.	.	MAF_INRAE=27.215
NC_035100.1	38036550	.	G	T	.	.	MAF_INRAE=18.354;MAF_USDA=3.529
NC_035100.1	38036571	.	G	T	.	.	MAF_USDA=19.048
NC_035100.1	38036572	.	G	T	.	.	MAF_USDA=11.31
NC_035100.1	38036607	.	G	C	.	.	MAF_USDA=12.5
NC_035100.1	38036613	.	T	C	.	.	MAF_USDA=2.083
NC_035100.1	38036632	.	T	A	.	.	MAF_USDA=41.765
NC_035100.1	38036649	.	T	A	.	.	MAF_USDA=3.333
NC_035100.1	38036693	.	T	G	.	.	MAF_USDA=14.583
NC_035100.1	38037397	.	A	C	.	.	MAF_USDA=5.085
NC_035100.1	38037414	.	T	C	.	.	MAF_USDA=5.085
NC_035100.1	38037547	.	C	T	.	.	MAF_USDA=1.667
NC_035100.1	38037677	.	T	C	.	.	MAF_USDA=1.667
NC_035100.1	38037706	.	GC	GT	.	.	MAF_USDA=6.25
NC_035100.1	38037707	.	C	T	.	.	MAF_USDA=3.39
NC_035100.1	38037737	.	A	T	.	.	MAF_USDA=8.929
NC_035100.1	38039466	.	T	C	.	.	MAF_USDA=8.333
NC_035100.1	38039474	.	C	A	.	.	MAF_USDA=27.083
NC_035100.1	38039520	.	C	T	.	.	MAF_USDA=2.353
NC_035100.1	38039521	.	G	A	.	.	MAF_USDA=6.25
NC_035100.1	38039522	.	A	T	.	.	MAF_USDA=7.059
NC_035100.1	38039568	.	G	T	.	.	MAF_INRAE=18.354;MAF_USDA=2.353
NC_035100.1	38039578	.	A	C	.	.	MAF_USDA=8.235
NC_035100.1	38039581	.	G	A	.	.	MAF_USDA=1.639
NC_035100.1	38039582	.	T	A	.	.	MAF_INRAE=5.0;MAF_USDA=1.639
NC_035100.1	38039597	.	A	G	.	.	MAF_USDA=10.588
NC_035100.1	38039599	.	C	A	.	.	MAF_USDA=2.459
NC_035100.1	38039600	.	T	C	.	.	MAF_USDA=11.176
NC_035100.1	38039602	.	C	A	.	.	MAF_USDA=4.098
NC_035100.1	38039610	.	C	T	.	.	MAF_USDA=4.098
NC_035100.1	38039649	.	C	G	.	.	MAF_USDA=3.279
NC_035100.1	38039678	.	G	A	.	.	MAF_USDA=10.0
NC_035100.1	38039758	.	C	T	.	.	MAF_INRAE=44.937;MAF_USDA=16.471
NC_035100.1	38039796	.	G	A	.	.	MAF_INRAE=5.0;MAF_USDA=8.197
NC_035100.1	38039876	.	C	G	.	.	MAF_USDA=2.353
NC_035100.1	38039905	.	T	C	.	.	MAF_USDA=3.279
NC_035100.1	38039931	.	T	C	.	.	MAF_USDA=8.824
NC_035100.1	38039935	.	T	C	.	.	MAF_INRAE=20.886
NC_035100.1	38039943	.	C	A	.	.	MAF_INRAE=17.5;MAF_USDA=7.647
NC_035100.1	38039944	.	A	T	.	.	MAF_INRAE=17.5;MAF_USDA=7.647
NC_035100.1	38039954	.	C	T	.	.	MAF_USDA=1.639
NC_035100.1	38039961	.	G	A	.	.	MAF_USDA=8.824
NC_035100.1	38039970	.	C	T	.	.	MAF_USDA=7.647
NC_035100.1	38039971	.	A	G	.	.	MAF_USDA=7.647
NC_035100.1	38039978	.	C	T	.	.	MAF_USDA=8.824
NC_035100.1	38040007	.	C	T	.	.	MAF_USDA=1.639
NC_035100.1	38040040	.	A	T	.	.	MAF_INRAE=24.167;MAF_USDA=5.294
NC_035100.1	38040069	.	C	A	.	.	MAF_USDA=1.639
NC_035100.1	38040097	.	G	A	.	.	MAF_INRAE=47.5;MAF_USDA=15.882
NC_035100.1	38040098	.	C	A	.	.	MAF_INRAE=20.886;MAF_USDA=40.588
NC_035100.1	38040101	.	C	T	.	.	MAF_USDA=8.824
NC_035100.1	38040117	.	G	C	.	.	MAF_INRAE=44.304;MAF_USDA=26.471
NC_035100.1	38040118	.	G	C	.	.	MAF_INRAE=24.167;MAF_USDA=31.765
NC_035100.1	38040130	.	G	A	.	.	MAF_INRAE=20.886;MAF_USDA=41.765
NC_035100.1	38040166	.	G	A	.	.	MAF_INRAE=20.253;MAF_USDA=31.765
NC_035100.1	38040176	.	C	A	.	.	MAF_INRAE=36.842;MAF_USDA=37.059
NC_035100.1	38040181	.	T	G	.	.	MAF_INRAE=36.842;MAF_USDA=37.647
NC_035100.1	38040184	.	C	A	.	.	MAF_USDA=28.235
NC_035100.1	38040257	.	T	C	.	.	MAF_USDA=31.176
NC_035100.1	38040277	.	T	G	.	.	MAF_USDA=16.667
NC_035100.1	38040298	.	G	C	.	.	MAF_USDA=41.667
NC_035100.1	38040319	.	G	T	.	.	MAF_USDA=20.833
NC_035100.1	38040339	.	A	G	.	.	MAF_USDA=10.0
NC_035100.1	38040384	.	A	C	.	.	MAF_USDA=33.529
NC_035100.1	38040398	.	C	G	.	.	MAF_USDA=35.294
NC_035100.1	38040419	.	G	A	.	.	MAF_USDA=5.882
NC_035100.1	38040446	.	G	T	.	.	MAF_USDA=7.647
NC_035100.1	38040451	.	T	A	.	.	MAF_USDA=10.0
NC_035100.1	38040494	.	G	T	.	.	MAF_USDA=6.471
NC_035100.1	38040499	.	T	A	.	.	MAF_USDA=6.471
NC_035100.1	38042642	.	T	A	.	.	MAF_USDA=6.25
NC_035100.1	38042647	.	G	A	.	.	MAF_USDA=41.667
NC_035100.1	38042721	.	A	T	.	.	MAF_USDA=6.25
NC_035100.1	38042792	.	G	T	.	.	MAF_INRAE=31.579;MAF_USDA=16.867
NC_035100.1	38042878	.	C	G	.	.	MAF_INRAE=15.789;MAF_USDA=7.143
NC_035100.1	38042889	.	T	C	.	.	MAF_USDA=8.333
NC_035100.1	38042893	.	G	A	.	.	MAF_USDA=7.738
NC_035100.1	38042906	.	G	A	.	.	MAF_USDA=7.831
NC_035100.1	38042909	.	A	G	.	.	MAF_USDA=5.0
NC_035100.1	38042914	.	A	G	.	.	MAF_USDA=7.831
NC_035100.1	38042984	.	C	T	.	.	MAF_USDA=17.073
NC_035100.1	38042985	.	G	A	.	.	MAF_USDA=1.695
NC_035100.1	38043038	.	C	G	.	.	MAF_USDA=11.176
NC_035100.1	38043118	.	C	A	.	.	MAF_USDA=6.471
NC_035100.1	38043158	.	G	C	.	.	MAF_USDA=6.471
NC_035100.1	38043160	.	T	A	.	.	MAF_USDA=6.471
NC_035100.1	38043162	.	G	T	.	.	MAF_INRAE=9.167;MAF_USDA=5.882
NC_035100.1	38043176	.	T	C	.	.	MAF_INRAE=41.667;MAF_USDA=17.059
NC_035100.1	38043178	.	T	G	.	.	MAF_INRAE=30.833;MAF_USDA=8.197
NC_035100.1	38043180	.	T	C	.	.	MAF_INRAE=6.667
NC_035100.1	38043189	.	G	A	.	.	MAF_INRAE=5.833
NC_035100.1	38043193	.	A	C	.	.	MAF_INRAE=5.833
NC_035100.1	38043200	.	T	C	.	.	MAF_USDA=7.059
NC_035100.1	38043204	.	G	C	.	.	MAF_INRAE=24.684;MAF_USDA=49.412
NC_035100.1	38043222	.	C	T	.	.	MAF_INRAE=15.833;MAF_USDA=6.25
NC_035100.1	38043224	.	A	G	.	.	MAF_INRAE=43.038;MAF_USDA=30.0
NC_035100.1	38043237	.	A	C	.	.	MAF_USDA=8.235
NC_035100.1	38043239	.	C	A	.	.	MAF_INRAE=15.823;MAF_USDA=11.765
NC_035100.1	38043264	.	G	A	.	.	MAF_INRAE=5.263;MAF_USDA=2.459
NC_035100.1	38043268	.	G	A	.	.	MAF_INRAE=20.253;MAF_USDA=30.588
NC_035100.1	38043301	.	T	G	.	.	MAF_INRAE=29.167;MAF_USDA=17.647
NC_035100.1	38043348	.	G	A	.	.	MAF_INRAE=28.481
NC_035100.1	38043358	.	A	G	.	.	MAF_INRAE=29.114;MAF_USDA=6.25
NC_035100.1	38043388	.	G	T	.	.	MAF_INRAE=46.203;MAF_USDA=20.0
NC_035100.1	38043396	.	G	A	.	.	MAF_USDA=1.639
NC_035100.1	38043415	.	T	A	.	.	MAF_INRAE=18.354;MAF_USDA=10.588
NC_035100.1	38043482	.	G	T	.	.	MAF_INRAE=27.215;MAF_USDA=34.706
NC_035100.1	38043488	.	T	C	.	.	MAF_INRAE=18.354;MAF_USDA=11.176
NC_035100.1	38043499	.	C	T	.	.	MAF_INRAE=27.215;MAF_USDA=33.529
NC_035100.1	38043525	.	T	G	.	.	MAF_INRAE=17.722;MAF_USDA=11.176
NC_035100.1	38043530	.	T	G	.	.	MAF_INRAE=10.759;MAF_USDA=11.765
NC_035100.1	38043537	.	G	A	.	.	MAF_INRAE=18.354;MAF_USDA=11.176
NC_035100.1	38043553	.	C	A	.	.	MAF_INRAE=18.354;MAF_USDA=10.588
NC_035100.1	38043635	.	A	T	.	.	MAF_INRAE=18.354;MAF_USDA=10.588
NC_035100.1	38043648	.	A	T,*	.	.	MAF_INRAE=15.789
NC_035100.1	38043662	.	G	T	.	.	MAF_INRAE=18.987;MAF_USDA=25.0
NC_035100.1	38043673	.	T	G	.	.	MAF_INRAE=8.228;MAF_USDA=5.294
NC_035100.1	38043674	.	A	G	.	.	MAF_INRAE=21.053;MAF_USDA=8.197
NC_035100.1	38043680	.	A	T	.	.	MAF_USDA=4.918
NC_035100.1	38043690	.	T	G	.	.	MAF_INRAE=25.949;MAF_USDA=41.765
NC_035100.1	38043712	.	C	A	.	.	MAF_INRAE=26.316;MAF_USDA=42.353
NC_035100.1	38043722	.	G	A	.	.	MAF_INRAE=10.526
NC_035100.1	38043790	.	C	T	.	.	MAF_USDA=8.197
NC_035100.1	38046939	.	C	T	.	.	MAF_USDA=6.25
NC_035100.1	38047110	.	G	A	.	.	MAF_INRAE=14.557;MAF_USDA=40.476
NC_035100.1	38047171	.	G	A	.	.	MAF_INRAE=5.0;MAF_USDA=10.588
NC_035100.1	38047239	.	C	A	.	.	MAF_INRAE=6.962;MAF_USDA=2.353
NC_035100.1	38047270	.	G	A	.	.	MAF_INRAE=6.962;MAF_USDA=2.353
NC_035100.1	38047304	.	C	T	.	.	MAF_INRAE=15.789
NC_035100.1	38047359	.	A	G	.	.	MAF_INRAE=22.785;MAF_USDA=16.471
NC_035100.1	38047532	.	C	G	.	.	MAF_INRAE=17.722
NC_035100.1	38047575	.	T	G	.	.	MAF_INRAE=17.722;MAF_USDA=10.588
NC_035100.1	38047608	.	G	A	.	.	MAF_INRAE=27.848;MAF_USDA=25.41
NC_035100.1	38047641	.	T	C	.	.	MAF_INRAE=22.785;MAF_USDA=15.294
NC_035100.1	38047727	.	A	T	.	.	MAF_INRAE=1.667;MAF_USDA=10.417
NC_035100.1	38047749	.	T	G	.	.	MAF_INRAE=46.835;MAF_USDA=30.0
NC_035100.1	38047897	.	T	C	.	.	MAF_USDA=4.118
NC_035100.1	38047913	.	G	A	.	.	MAF_INRAE=26.316;MAF_USDA=19.672
NC_035100.1	38047917	.	G	A	.	.	MAF_USDA=22.131
NC_035100.1	38047922	.	C	G	.	.	MAF_INRAE=26.316;MAF_USDA=10.417
NC_035100.1	38047930	.	T	G	.	.	MAF_INRAE=21.053;MAF_USDA=6.548
NC_035100.1	38047945	.	A	T	.	.	MAF_INRAE=26.316
NC_035100.1	38047956	.	T	A	.	.	MAF_INRAE=21.053
NC_035100.1	38047996	.	A	T	.	.	MAF_USDA=18.75
NC_035100.1	38048891	.	C	T	.	.	MAF_USDA=6.25
NC_035100.1	38048900	.	T	G	.	.	MAF_USDA=14.583
NC_035100.1	38048907	.	C	T	.	.	MAF_USDA=12.5
NC_035100.1	38048929	.	C	T	.	.	MAF_USDA=6.25
NC_035100.1	38048959	.	T	A	.	.	MAF_USDA=27.083
NC_035100.1	38048961	.	T	A	.	.	MAF_USDA=8.333
NC_035100.1	38048970	.	A	T	.	.	MAF_USDA=8.333
NC_035100.1	38049019	.	T	C	.	.	MAF_USDA=6.471
NC_035100.1	38049026	.	G	C	.	.	MAF_USDA=16.667
NC_035100.1	38049034	.	T	G	.	.	MAF_USDA=2.459
NC_035100.1	38049145	.	C	G	.	.	MAF_INRAE=11.392;MAF_USDA=10.417
NC_035100.1	38049160	.	A	T	.	.	MAF_INRAE=18.333
NC_035100.1	38049164	.	C	A	.	.	MAF_INRAE=18.354;MAF_USDA=2.353
NC_035100.1	38049229	.	A	G	.	.	MAF_USDA=1.639
NC_035100.1	38049338	.	A	C	.	.	MAF_USDA=1.639
NC_035100.1	38049343	.	C	T	.	.	MAF_INRAE=9.494;MAF_USDA=25.882
NC_035100.1	38049349	.	C	A	.	.	MAF_INRAE=9.494;MAF_USDA=25.294
NC_035100.1	38049400	.	A	C	.	.	MAF_USDA=4.706
NC_035100.1	38049416	.	C	A	.	.	MAF_USDA=5.882
NC_035100.1	38049515	.	T	A	.	.	MAF_USDA=28.261
NC_035100.1	38049519	.	T	A	.	.	MAF_USDA=8.333
NC_035100.1	38049528	.	C	T	.	.	MAF_USDA=4.167
NC_035100.1	38049535	.	G	T	.	.	MAF_INRAE=5.063;MAF_USDA=11.765
NC_035100.1	38049556	.	A	C	.	.	MAF_USDA=3.279
NC_035100.1	38049562	.	G	T	.	.	MAF_USDA=2.459
NC_035100.1	38049566	.	A	T	.	.	MAF_INRAE=13.291;MAF_USDA=10.417
NC_035100.1	38049567	.	T	A	.	.	MAF_INRAE=12.5;MAF_USDA=16.471
NC_035100.1	38049570	.	G	A	.	.	MAF_INRAE=44.167;MAF_USDA=30.588
NC_035100.1	38049588	.	T	G	.	.	MAF_USDA=1.639
NC_035100.1	38049604	.	A	C	.	.	MAF_USDA=1.639
NC_035100.1	38049672	.	C	A	.	.	MAF_INRAE=3.333
NC_035100.1	38049728	.	C	T	.	.	MAF_INRAE=5.0;MAF_USDA=7.647
NC_035100.1	38049759	.	C	A	.	.	MAF_USDA=50.0
NC_035100.1	38049771	.	A	G	.	.	MAF_USDA=14.583
NC_035100.1	38049793	.	C	T	.	.	MAF_USDA=22.917
NC_035100.1	38049811	.	G	T	.	.	MAF_USDA=47.917
NC_035100.1	38049812	.	T	G	.	.	MAF_USDA=30.12
NC_035100.1	38049963	.	G	T	.	.	MAF_INRAE=42.105
NC_035100.1	38050452	.	G	A	.	.	MAF_INRAE=15.789
NC_035100.1	38050460	.	T	G	.	.	MAF_INRAE=26.667;MAF_USDA=44.706
NC_035100.1	38050493	.	T	G	.	.	MAF_INRAE=29.167;MAF_USDA=42.623
NC_035100.1	38050556	.	A	G	.	.	MAF_INRAE=27.848;MAF_USDA=45.833
NC_035100.1	38050560	.	G	C	.	.	MAF_INRAE=10.759;MAF_USDA=14.583
NC_035100.1	38050577	.	A	G	.	.	MAF_INRAE=28.481;MAF_USDA=47.059
NC_035100.1	38050674	.	A	C	.	.	MAF_INRAE=39.241;MAF_USDA=25.0
NC_035100.1	38050685	.	A	C	.	.	MAF_USDA=45.833
NC_035100.1	38050694	.	G	C	.	.	MAF_INRAE=33.333
NC_035100.1	38050698	.	T	C	.	.	MAF_USDA=45.833
NC_035100.1	38050706	.	T	C	.	.	MAF_INRAE=19.167;MAF_USDA=6.548
NC_035100.1	38050737	.	C	A	.	.	MAF_USDA=3.279
NC_035100.1	38050746	.	C	T	.	.	MAF_USDA=3.279
NC_035100.1	38050747	.	A	G	.	.	MAF_USDA=3.279
NC_035100.1	38050766	.	C	A	.	.	MAF_USDA=2.459
NC_035100.1	38050788	.	C	A	.	.	MAF_INRAE=10.127;MAF_USDA=5.294
NC_035100.1	38050812	.	A	G	.	.	MAF_USDA=40.0
NC_035100.1	38050813	.	A	C	.	.	MAF_USDA=41.176
NC_035100.1	38050825	.	A	G	.	.	MAF_USDA=22.917
NC_035100.1	38050832	.	G	T	.	.	MAF_USDA=18.75
NC_035100.1	38050990	.	T	G	.	.	MAF_USDA=10.417
NC_035100.1	38050994	.	C	T	.	.	MAF_USDA=29.167
NC_035100.1	38051021	.	T	C	.	.	MAF_USDA=22.917
NC_035100.1	38051045	.	A	C	.	.	MAF_USDA=13.529
NC_035100.1	38051048	.	A	G	.	.	MAF_USDA=6.471
NC_035100.1	38051064	.	C	T	.	.	MAF_INRAE=4.167;MAF_USDA=2.353
NC_035100.1	38051065	.	G	A	.	.	MAF_USDA=7.059
NC_035100.1	38051073	.	G	T	.	.	MAF_INRAE=15.789
NC_035100.1	38051083	.	G	A	.	.	MAF_USDA=7.059
NC_035100.1	38051116	.	C	A	.	.	MAF_USDA=40.0
NC_035100.1	38051118	.	T	A	.	.	MAF_USDA=38.824
NC_035100.1	38051123	.	A	G	.	.	MAF_USDA=37.5
NC_035100.1	38051150	.	G	T	.	.	MAF_USDA=48.235
NC_035100.1	38051169	.	C	A	.	.	MAF_USDA=32.353
NC_035100.1	38051188	.	G	C	.	.	MAF_INRAE=26.316;MAF_USDA=37.5
NC_035100.1	38051197	.	A	G	.	.	MAF_USDA=33.333
NC_035100.1	38051206	.	G	A	.	.	MAF_USDA=16.667
NC_035100.1	38051207	.	C	G	.	.	MAF_USDA=31.25
NC_035100.1	38051213	.	G	C	.	.	MAF_USDA=33.333
NC_035100.1	38051231	.	T	A	.	.	MAF_USDA=2.459
NC_035100.1	38051242	.	T	A	.	.	MAF_USDA=2.459
NC_035100.1	38051277	.	C	G	.	.	MAF_INRAE=42.405;MAF_USDA=37.5
NC_035100.1	38051330	.	C	A	.	.	MAF_INRAE=40.506;MAF_USDA=33.529
NC_035100.1	38051399	.	C	G	.	.	MAF_INRAE=21.053;MAF_USDA=37.059
NC_035100.1	38051407	.	T	G	.	.	MAF_USDA=4.918
NC_035100.1	38051435	.	A	C	.	.	MAF_USDA=4.706
NC_035100.1	38051445	.	C	A	.	.	MAF_INRAE=45.57;MAF_USDA=30.588
NC_035100.1	38051458	.	T	A	.	.	MAF_INRAE=15.0;MAF_USDA=10.0
NC_035100.1	38051482	.	G	C	.	.	MAF_INRAE=15.0;MAF_USDA=14.583
NC_035100.1	38051490	.	A	G	.	.	MAF_USDA=1.639
NC_035100.1	38051498	.	A	T	.	.	MAF_USDA=2.459
NC_035100.1	38051499	.	T	A	.	.	MAF_USDA=2.459
NC_035100.1	38051500	.	G	A	.	.	MAF_USDA=33.333
NC_035100.1	38051504	.	G	T	.	.	MAF_USDA=23.529
NC_035100.1	38051505	.	T	A	.	.	MAF_USDA=1.639
NC_035100.1	38051518	.	T	G	.	.	MAF_USDA=3.279
NC_035100.1	38051522	.	C	T	.	.	MAF_USDA=8.197
NC_035100.1	38051542	.	A	C	.	.	MAF_USDA=1.639
NC_035100.1	38051555	.	G	A	.	.	MAF_USDA=27.083
NC_035100.1	38051593	.	T	C	.	.	MAF_USDA=1.724
NC_035100.1	38051594	.	C	T	.	.	MAF_USDA=3.049
NC_035100.1	38051595	.	T	C	.	.	MAF_USDA=2.083
NC_035100.1	38051610	.	C	T	.	.	MAF_USDA=43.902
NC_035100.1	38051626	.	G	T	.	.	MAF_USDA=8.537
NC_035100.1	38052791	.	A	G	.	.	MAF_USDA=5.952
NC_035100.1	38052876	.	T	A	.	.	MAF_INRAE=5.0;MAF_USDA=35.294
NC_035100.1	38052895	.	C	G	.	.	MAF_INRAE=18.987;MAF_USDA=6.471
NC_035100.1	38052935	.	G	A	.	.	MAF_INRAE=46.835;MAF_USDA=29.412
NC_035100.1	38053017	.	G	A	.	.	MAF_USDA=5.738
NC_035100.1	38053198	.	A	C	.	.	MAF_INRAE=17.722;MAF_USDA=12.5
NC_035100.1	38053247	.	C	T	.	.	MAF_USDA=1.639
NC_035100.1	38053281	.	A	T	.	.	MAF_INRAE=23.418;MAF_USDA=31.25
NC_035100.1	38053284	.	C	A	.	.	MAF_INRAE=24.167;MAF_USDA=41.765
NC_035100.1	38053285	.	T	G	.	.	MAF_USDA=4.098
NC_035100.1	38053412	.	A	G	.	.	MAF_INRAE=41.772;MAF_USDA=28.824
NC_035100.1	38053516	.	T	G	.	.	MAF_INRAE=1.667;MAF_USDA=4.118
NC_035100.1	38053759	.	G	A	.	.	MAF_USDA=2.459
NC_035100.1	38053806	.	A	G	.	.	MAF_INRAE=10.526;MAF_USDA=11.765
NC_035100.1	38054031	.	C	A	.	.	MAF_USDA=1.639
NC_035100.1	38054042	.	T	A	.	.	MAF_USDA=1.639
NC_035100.1	38054072	.	T	A	.	.	MAF_INRAE=21.519;MAF_USDA=16.471
NC_035100.1	38054170	.	C	T	.	.	MAF_INRAE=30.38;MAF_USDA=20.492
NC_035100.1	38054192	.	A	T	.	.	MAF_USDA=2.459
NC_035100.1	38054210	.	G	T	.	.	MAF_INRAE=32.911;MAF_USDA=47.059
NC_035100.1	38054229	.	C	T	.	.	MAF_INRAE=18.354
NC_035100.1	38054232	.	A	C	.	.	MAF_USDA=10.417
NC_035100.1	38054283	.	A	C	.	.	MAF_INRAE=12.5;MAF_USDA=10.0
NC_035100.1	38054325	.	T	C	.	.	MAF_INRAE=23.333;MAF_USDA=18.235
NC_035100.1	38054352	.	T	G	.	.	MAF_INRAE=23.333;MAF_USDA=16.471
NC_035100.1	38054372	.	C	T	.	.	MAF_INRAE=15.833;MAF_USDA=3.279
NC_035100.1	38054410	.	G	T	.	.	MAF_INRAE=14.557;MAF_USDA=9.836
NC_035100.1	38054415	.	T	G	.	.	MAF_INRAE=6.667;MAF_USDA=2.459
NC_035100.1	38054447	.	A	C	.	.	MAF_INRAE=44.167;MAF_USDA=32.941
NC_035100.1	38054457	.	T	G	.	.	MAF_USDA=2.459
NC_035100.1	38054507	.	A	G	.	.	MAF_INRAE=14.167;MAF_USDA=2.941
NC_035100.1	38054534	.	G	A	.	.	MAF_INRAE=46.203;MAF_USDA=27.647
NC_035100.1	38054549	.	G	A	.	.	MAF_INRAE=42.105;MAF_USDA=47.917
NC_035100.1	38054632	.	T	C	.	.	MAF_USDA=2.459
NC_035100.1	38054659	.	C	T	.	.	MAF_INRAE=5.0
NC_035100.1	38054683	.	A	C	.	.	MAF_INRAE=46.667;MAF_USDA=39.881
NC_035100.1	38054782	.	T	G	.	.	MAF_USDA=44.578
NC_035100.1	38054797	.	G	C	.	.	MAF_USDA=7.627
NC_035100.1	38054844	.	G	A	.	.	MAF_INRAE=36.667;MAF_USDA=47.917
NC_035100.1	38054853	.	G	A	.	.	MAF_INRAE=36.667;MAF_USDA=47.917
NC_035100.1	38054856	.	G	T	.	.	MAF_INRAE=36.667;MAF_USDA=47.917
NC_035100.1	38054923	.	T	A	.	.	MAF_INRAE=2.5
NC_035100.1	38054954	.	A	G	.	.	MAF_INRAE=18.333;MAF_USDA=7.927
NC_035100.1	38054998	.	A	T	.	.	MAF_INRAE=19.167
NC_035100.1	38055010	.	A	T	.	.	MAF_INRAE=1.667
NC_035100.1	38055049	.	C	T	.	.	MAF_USDA=12.5
NC_035100.1	38055054	.	A	T	.	.	MAF_INRAE=15.833;MAF_USDA=6.25
NC_035100.1	38055060	.	G	T	.	.	MAF_USDA=34.524
NC_035100.1	38055078	.	A	T	.	.	MAF_USDA=5.932
NC_035100.1	38055097	.	C	T	.	.	MAF_USDA=10.87
NC_035100.1	38055146	.	T	A	.	.	MAF_USDA=10.417
NC_035100.1	38055151	.	T	A	.	.	MAF_USDA=4.167
NC_035100.1	38055156	.	G	A	.	.	MAF_USDA=6.25
NC_035100.1	38055171	.	C	A	.	.	MAF_USDA=6.25
NC_035100.1	38055179	.	A	G	.	.	MAF_USDA=47.917
NC_035100.1	38055253	.	A	G	.	.	MAF_USDA=18.75
NC_035100.1	38056775	.	T	C	.	.	MAF_USDA=16.667
NC_035100.1	38056903	.	C	T	.	.	MAF_USDA=1.639
NC_035100.1	38056921	.	G	A	.	.	MAF_INRAE=26.667;MAF_USDA=34.706
NC_035100.1	38056925	.	A	T	.	.	MAF_INRAE=36.709;MAF_USDA=36.471
NC_035100.1	38056955	.	C	A	.	.	MAF_INRAE=24.684;MAF_USDA=31.176
NC_035100.1	38056982	.	A	G	.	.	MAF_INRAE=35.443;MAF_USDA=47.059
NC_035100.1	38056983	.	A	T	.	.	MAF_INRAE=1.667;MAF_USDA=10.588
NC_035100.1	38057028	.	C	A	.	.	MAF_INRAE=17.5;MAF_USDA=13.529
NC_035100.1	38057078	.	A	G	.	.	MAF_INRAE=44.937;MAF_USDA=18.824
NC_035100.1	38057079	.	A	G	.	.	MAF_INRAE=50.0;MAF_USDA=35.882
NC_035100.1	38057085	.	C	A	.	.	MAF_INRAE=5.0;MAF_USDA=15.574
NC_035100.1	38057106	.	T	A	.	.	MAF_INRAE=10.127;MAF_USDA=7.647
NC_035100.1	38057114	.	A	G	.	.	MAF_USDA=4.918
NC_035100.1	38057123	.	G	A	.	.	MAF_USDA=3.279
NC_035100.1	38057132	.	G	T	.	.	MAF_INRAE=32.911;MAF_USDA=15.294
NC_035100.1	38057136	.	C	A	.	.	MAF_INRAE=37.5;MAF_USDA=15.294
NC_035100.1	38057141	.	T	A	.	.	MAF_INRAE=10.127;MAF_USDA=13.529
NC_035100.1	38057146	.	G	A	.	.	MAF_USDA=10.588
NC_035100.1	38057148	.	T	C	.	.	MAF_INRAE=11.392;MAF_USDA=32.353
NC_035100.1	38057149	.	G	A	.	.	MAF_INRAE=5.833;MAF_USDA=24.706
NC_035100.1	38057196	.	A	G	.	.	MAF_USDA=11.176
NC_035100.1	38057235	.	C	T	.	.	MAF_USDA=2.459
NC_035100.1	38057260	.	G	A	.	.	MAF_USDA=1.639
NC_035100.1	38057261	.	T	A	.	.	MAF_USDA=1.639
NC_035100.1	38057278	.	T	C	.	.	MAF_INRAE=41.139;MAF_USDA=45.882
NC_035100.1	38057370	.	A	T	.	.	MAF_INRAE=4.167;MAF_USDA=14.754
NC_035100.1	38057412	.	T	C	.	.	MAF_USDA=1.639
NC_035100.1	38057440	.	T	C	.	.	MAF_INRAE=31.579;MAF_USDA=12.941
NC_035100.1	38057451	.	T	G	.	.	MAF_INRAE=1.667;MAF_USDA=10.417
NC_035100.1	38057508	.	T	G	.	.	MAF_USDA=1.724
NC_035100.1	38057537	.	T	G	.	.	MAF_USDA=45.833
NC_035100.1	38057652	.	C	A	.	.	MAF_USDA=31.25
NC_035100.1	38057871	.	A	C	.	.	MAF_USDA=6.25
NC_035100.1	38057877	.	A	T	.	.	MAF_USDA=39.583
NC_035100.1	38057880	.	T	C	.	.	MAF_USDA=50.0
NC_035100.1	38057999	.	A	G	.	.	MAF_INRAE=31.579;MAF_USDA=22.917
NC_035100.1	38058131	.	T	A	.	.	MAF_INRAE=46.203;MAF_USDA=30.0
NC_035100.1	38058207	.	A	T	.	.	MAF_INRAE=40.506;MAF_USDA=28.235
NC_035100.1	38058346	.	T	G	.	.	MAF_USDA=4.706
NC_035100.1	38058421	.	T	A	.	.	MAF_INRAE=2.5;MAF_USDA=3.529
NC_035100.1	38058448	.	T	C	.	.	MAF_INRAE=11.667;MAF_USDA=33.929
NC_035100.1	38058496	.	T	G	.	.	MAF_INRAE=7.5;MAF_USDA=45.882
NC_035100.1	38058512	.	C	T	.	.	MAF_INRAE=21.667;MAF_USDA=24.118
NC_035100.1	38058566	.	A	T	.	.	MAF_USDA=27.083
NC_035100.1	38058570	.	G	A	.	.	MAF_INRAE=10.0;MAF_USDA=20.122
NC_035100.1	38058580	.	C	G	.	.	MAF_USDA=37.952
NC_035100.1	38058614	.	G	A	.	.	MAF_USDA=2.5
NC_035100.1	38058683	.	C	T	.	.	MAF_USDA=8.333
NC_035100.1	38058684	.	A	C	.	.	MAF_USDA=43.75
NC_035100.1	38058685	.	T	C	.	.	MAF_USDA=43.75
NC_035100.1	38058686	.	G	C	.	.	MAF_USDA=43.75
NC_035100.1	38058717	.	A	C	.	.	MAF_USDA=8.333
NC_035100.1	38058764	.	C	T	.	.	MAF_USDA=3.529
NC_035100.1	38058801	.	A	G	.	.	MAF_USDA=8.333
NC_035100.1	38058810	.	C	A	.	.	MAF_USDA=7.143
NC_035100.1	38058814	.	G	A	.	.	MAF_USDA=4.167
NC_035100.1	38058823	.	A	T	.	.	MAF_USDA=3.333
NC_035100.1	38058835	.	A	G	.	.	MAF_USDA=5.0
NC_035100.1	38058872	.	C	T	.	.	MAF_INRAE=2.5
NC_035100.1	38058878	.	G	A	.	.	MAF_INRAE=20.833;MAF_USDA=47.917
NC_035100.1	38058890	.	A	G	.	.	MAF_USDA=45.833
NC_035100.1	38058894	.	T	C	.	.	MAF_USDA=4.167
NC_035100.1	38058912	.	A	G	.	.	MAF_USDA=1.724
NC_035100.1	38058941	.	A	C	.	.	MAF_USDA=2.586
NC_035100.1	38058946	.	G	A	.	.	MAF_INRAE=30.0;MAF_USDA=41.667
NC_035100.1	38058948	.	T	A	.	.	MAF_USDA=39.583
NC_035100.1	38058957	.	A	C	.	.	MAF_USDA=46.341
NC_035100.1	38058961	.	G	C	.	.	MAF_USDA=14.583
NC_035100.1	38058969	.	C	G	.	.	MAF_USDA=10.345
NC_035100.1	38058972	.	A	T	.	.	MAF_USDA=10.417
NC_035100.1	38058977	.	A	T	.	.	MAF_USDA=17.683
NC_035100.1	38058998	.	G	T	.	.	MAF_USDA=9.756
NC_035100.1	38059014	.	T	G	.	.	MAF_USDA=18.75
NC_035100.1	38059029	.	T	G	.	.	MAF_USDA=14.407
NC_035100.1	38059285	.	C	G	.	.	MAF_USDA=39.634
NC_035100.1	38059306	.	T	C	.	.	MAF_USDA=8.621
NC_035100.1	38059369	.	G	C	.	.	MAF_USDA=34.783
NC_035100.1	38059393	.	C	T	.	.	MAF_USDA=5.172
NC_035100.1	38059400	.	G	A	.	.	MAF_USDA=14.583
NC_035100.1	38059480	.	T	C	.	.	MAF_USDA=5.882
NC_035100.1	38059492	.	A	G	.	.	MAF_USDA=18.452
NC_035100.1	38059515	.	G	A	.	.	MAF_USDA=37.5
NC_035100.1	38059551	.	C	G	.	.	MAF_USDA=43.75
NC_035100.1	38059591	.	T	C	.	.	MAF_INRAE=15.789;MAF_USDA=45.833
NC_035100.1	38059640	.	T	G	.	.	MAF_INRAE=42.105;MAF_USDA=47.917
NC_035100.1	38059661	.	CCT	CCA	.	.	MAF_USDA=45.652
NC_035100.1	38060113	.	C	T	.	.	MAF_USDA=1.639
NC_035100.1	38060127	.	T	C	.	.	MAF_INRAE=5.0;MAF_USDA=4.918
NC_035100.1	38060265	.	T	C	.	.	MAF_USDA=19.672
NC_035100.1	38060284	.	C	T	.	.	MAF_INRAE=10.526;MAF_USDA=5.294
NC_035100.1	38060290	.	C	T	.	.	MAF_USDA=1.639
NC_035100.1	38060324	.	C	G	.	.	MAF_USDA=5.833
NC_035100.1	38060334	.	G	A	.	.	MAF_INRAE=21.053;MAF_USDA=16.667
NC_035100.1	38060349	.	C	T	.	.	MAF_USDA=11.905
NC_035100.1	38060398	.	G	A	.	.	MAF_INRAE=21.053
NC_035100.1	38060408	.	T	C	.	.	MAF_INRAE=21.053
NC_035100.1	38060427	.	G	A	.	.	MAF_INRAE=21.053
NC_035100.1	38060446	.	T	C	.	.	MAF_INRAE=15.789;MAF_USDA=12.941
NC_035100.1	38060451	.	C	T	.	.	MAF_INRAE=15.789;MAF_USDA=12.353
NC_035100.1	38060469	.	C	T	.	.	MAF_USDA=4.167
NC_035100.1	38060501	.	T	A	.	.	MAF_INRAE=26.582;MAF_USDA=18.333
NC_035100.1	38060503	.	A	C	.	.	MAF_INRAE=28.333;MAF_USDA=18.333
NC_035100.1	38060539	.	C	G	.	.	MAF_INRAE=8.333;MAF_USDA=11.176
NC_035100.1	38060553	.	A	C	.	.	MAF_INRAE=19.167;MAF_USDA=13.529
NC_035100.1	38060560	.	C	A	.	.	MAF_INRAE=27.848;MAF_USDA=18.033
NC_035100.1	38060577	.	T	C	.	.	MAF_INRAE=5.696;MAF_USDA=9.412
NC_035100.1	38060588	.	C	T	.	.	MAF_INRAE=29.114;MAF_USDA=15.574
NC_035100.1	38060593	.	C	T	.	.	MAF_INRAE=29.114
NC_035100.1	38060618	.	A	C	.	.	MAF_INRAE=19.62;MAF_USDA=14.118
NC_035100.1	38060621	.	T	A	.	.	MAF_INRAE=21.053;MAF_USDA=14.754
NC_035100.1	38060693	.	T	G	.	.	MAF_USDA=7.759
NC_035100.1	38060696	.	A	T	.	.	MAF_USDA=1.724
NC_035100.1	38060697	.	A	T	.	.	MAF_USDA=7.759
NC_035100.1	38060790	.	A	G	.	.	MAF_USDA=14.583
NC_035100.1	38060828	.	A	C	.	.	MAF_USDA=6.707
NC_035100.1	38060836	.	A	C	.	.	MAF_USDA=8.621
NC_035100.1	38060839	.	T	G	.	.	MAF_USDA=6.707
NC_035100.1	38060846	.	T	C	.	.	MAF_USDA=10.345
NC_035100.1	38060865	.	A	G	.	.	MAF_USDA=10.345
NC_035100.1	38060892	.	G	T	.	.	MAF_USDA=7.759
NC_035100.1	38060933	.	A	T	.	.	MAF_USDA=27.083
NC_035100.1	38060936	.	C	T	.	.	MAF_USDA=12.5
NC_035100.1	38060951	.	C	A	.	.	MAF_USDA=27.083
NC_035100.1	38060959	.	G	A	.	.	MAF_USDA=27.083
NC_035100.1	38061144	.	A	C	.	.	MAF_USDA=9.322
NC_035100.1	38061146	.	A	G	.	.	MAF_USDA=9.322
NC_035100.1	38061147	.	C	T	.	.	MAF_USDA=8.475
NC_035100.1	38061169	.	C	T	.	.	MAF_INRAE=36.842;MAF_USDA=8.235
NC_035100.1	38061301	.	T	G	.	.	MAF_USDA=2.542
NC_035100.1	38061309	.	G	A	.	.	MAF_USDA=6.25
NC_035100.1	38061375	.	C	A	.	.	MAF_USDA=10.417
NC_035100.1	38061376	.	T	G	.	.	MAF_USDA=10.417
NC_035100.1	38061498	.	C	T	.	.	MAF_USDA=41.667
NC_035100.1	38061533	.	T	C	.	.	MAF_USDA=12.5
NC_035100.1	38061559	.	T	G	.	.	MAF_USDA=29.167
NC_035100.1	38061621	.	T	C	.	.	MAF_USDA=14.583
NC_035100.1	38061697	.	A	G	.	.	MAF_USDA=16.667
NC_035100.1	38061775	.	A	G	.	.	MAF_USDA=6.25
NC_035100.1	38061890	.	C	T	.	.	MAF_USDA=8.333
NC_035100.1	38061897	.	C	A	.	.	MAF_USDA=6.25
NC_035100.1	38061988	.	T	G	.	.	MAF_USDA=16.667
NC_035100.1	38062045	.	T	C	.	.	MAF_USDA=10.417
NC_035100.1	38062051	.	A	T	.	.	MAF_USDA=31.25
NC_035100.1	38062052	.	C	G	.	.	MAF_USDA=31.25
NC_035100.1	38062121	.	AGGGAAATATG	AGGGAAATATA	.	.	MAF_USDA=16.667
NC_035100.1	38062132	.	T	C	.	.	MAF_USDA=6.25
NC_035100.1	38062155	.	T	G	.	.	MAF_USDA=14.583
NC_035100.1	38062185	.	T	C	.	.	MAF_USDA=8.333
NC_035100.1	38062193	.	C	A	.	.	MAF_USDA=33.333
NC_035100.1	38062238	.	G	T	.	.	MAF_USDA=8.333
NC_035100.1	38062249	.	G	A	.	.	MAF_USDA=8.333
NC_035100.1	38062285	.	A	G	.	.	MAF_USDA=10.417
NC_035100.1	38062366	.	G	A	.	.	MAF_USDA=8.333
NC_035100.1	38062536	.	C	T	.	.	MAF_USDA=6.897
NC_035100.1	38062540	.	C	G	.	.	MAF_USDA=11.728
NC_035100.1	38062570	.	G	A	.	.	MAF_USDA=28.261
NC_035100.1	38063488	.	A	T	.	.	MAF_USDA=50.0
NC_035100.1	38063499	.	A	C	.	.	MAF_USDA=46.471
NC_035100.1	38063505	.	C	T	.	.	MAF_USDA=4.167
NC_035100.1	38063514	.	C	T	.	.	MAF_USDA=5.294
NC_035100.1	38063548	.	C	T	.	.	MAF_USDA=2.459
NC_035100.1	38063558	.	C	T	.	.	MAF_INRAE=10.526
NC_035100.1	38063603	.	G	A	.	.	MAF_USDA=4.098
NC_035100.1	38063717	.	C	G	.	.	MAF_INRAE=24.684;MAF_USDA=4.706
NC_035100.1	38063725	.	T	C	.	.	MAF_USDA=2.459
NC_035100.1	38063730	.	G	A	.	.	MAF_INRAE=24.684;MAF_USDA=4.706
NC_035100.1	38063743	.	T	A	.	.	MAF_INRAE=24.684;MAF_USDA=4.706
NC_035100.1	38063764	.	T	A	.	.	MAF_INRAE=24.051;MAF_USDA=4.118
NC_035100.1	38063777	.	A	G	.	.	MAF_USDA=31.176
NC_035100.1	38063785	.	G	A	.	.	MAF_INRAE=24.051;MAF_USDA=3.279
NC_035100.1	38063811	.	G	A	.	.	MAF_USDA=8.235
NC_035100.1	38063823	.	C	T	.	.	MAF_USDA=4.918
NC_035100.1	38063828	.	T	C	.	.	MAF_INRAE=24.051;MAF_USDA=5.294
NC_035100.1	38063834	.	A	T	.	.	MAF_INRAE=35.443;MAF_USDA=24.706
NC_035100.1	38063873	.	C	A	.	.	MAF_INRAE=26.582;MAF_USDA=8.197
NC_035100.1	38063880	.	T	C	.	.	MAF_INRAE=10.526;MAF_USDA=2.941
NC_035100.1	38063917	.	A	T	.	.	MAF_INRAE=34.81;MAF_USDA=24.118
NC_035100.1	38063972	.	C	T	.	.	MAF_USDA=1.667
NC_035100.1	38064042	.	T	A	.	.	MAF_INRAE=12.025;MAF_USDA=48.824
NC_035100.1	38064097	.	T	C	.	.	MAF_INRAE=6.329;MAF_USDA=15.294
NC_035100.1	38064126	.	T	C	.	.	MAF_INRAE=1.667;MAF_USDA=8.235
NC_035100.1	38064161	.	A	C	.	.	MAF_INRAE=6.329;MAF_USDA=15.294
NC_035100.1	38064317	.	C	T	.	.	MAF_USDA=4.918
NC_035100.1	38064328	.	G	A	.	.	MAF_INRAE=21.053;MAF_USDA=19.672
NC_035100.1	38064352	.	T	A	.	.	MAF_USDA=1.639
NC_035100.1	38064358	.	T	C	.	.	MAF_INRAE=6.329;MAF_USDA=14.706
NC_035100.1	38064394	.	G	A	.	.	MAF_INRAE=15.789;MAF_USDA=15.294
NC_035100.1	38064495	.	A	G	.	.	MAF_USDA=8.235
NC_035100.1	38064583	.	A	C	.	.	MAF_USDA=4.706
NC_035100.1	38064603	.	G	C	.	.	MAF_INRAE=15.789;MAF_USDA=15.882
NC_035100.1	38064663	.	T	C	.	.	MAF_USDA=10.417
NC_035100.1	38064665	.	G	T	.	.	MAF_USDA=8.333
NC_035100.1	38064667	.	A	T	.	.	MAF_INRAE=15.789;MAF_USDA=22.917
NC_035100.1	38064705	.	T	C	.	.	MAF_USDA=14.583
NC_035100.1	38064806	.	C	G	.	.	MAF_USDA=8.333
NC_035100.1	38065187	.	T	A	.	.	MAF_USDA=4.918
NC_035100.1	38065242	.	G	A	.	.	MAF_USDA=3.279
NC_035100.1	38065258	.	T	A	.	.	MAF_USDA=27.083
NC_035100.1	38065273	.	A	G	.	.	MAF_USDA=37.5
NC_035100.1	38065291	.	A	C	.	.	MAF_USDA=20.833
NC_035100.1	38065294	.	G	T	.	.	MAF_INRAE=36.842;MAF_USDA=19.412
NC_035100.1	38065298	.	T	A	.	.	MAF_USDA=14.118
NC_035100.1	38065326	.	C	T	.	.	MAF_USDA=9.412
NC_035100.1	38065330	.	G	C	.	.	MAF_USDA=17.647
NC_035100.1	38065331	.	C	A	.	.	MAF_USDA=17.059
NC_035100.1	38065350	.	A	T	.	.	MAF_USDA=2.353
NC_035100.1	38065351	.	T	A	.	.	MAF_USDA=2.353
NC_035100.1	38065357	.	C	A	.	.	MAF_USDA=8.824
NC_035100.1	38065367	.	A	T	.	.	MAF_USDA=17.857
NC_035100.1	38065377	.	A	C	.	.	MAF_INRAE=10.759;MAF_USDA=11.765
NC_035100.1	38065380	.	T	A	.	.	MAF_USDA=1.639
NC_035100.1	38065420	.	C	A	.	.	MAF_USDA=8.235
NC_035100.1	38065428	.	T	A	.	.	MAF_USDA=1.639
NC_035100.1	38065477	.	C	T	.	.	MAF_USDA=1.639
NC_035100.1	38065478	.	G	A	.	.	MAF_USDA=4.098
NC_035100.1	38065517	.	T	G	.	.	MAF_INRAE=17.722;MAF_USDA=18.235
NC_035100.1	38065521	.	G	T	.	.	MAF_INRAE=10.526;MAF_USDA=20.833
NC_035100.1	38065548	.	A	G	.	.	MAF_USDA=31.176
NC_035100.1	38065598	.	T	C	.	.	MAF_INRAE=1.667
NC_035100.1	38065636	.	C	T	.	.	MAF_INRAE=13.333;MAF_USDA=3.333
NC_035100.1	38065637	.	G	T	.	.	MAF_INRAE=31.646
NC_035100.1	38065649	.	A	C	.	.	MAF_INRAE=34.167
NC_035100.1	38065651	.	G	A	.	.	MAF_INRAE=13.333
NC_035100.1	38065678	.	A	C	.	.	MAF_INRAE=31.579;MAF_USDA=17.059
NC_035100.1	38065680	.	G	A	.	.	MAF_INRAE=12.5;MAF_USDA=8.235
NC_035100.1	38065700	.	A	G	.	.	MAF_INRAE=12.5;MAF_USDA=8.235
NC_035100.1	38065703	.	G	A	.	.	MAF_INRAE=12.5;MAF_USDA=21.765
NC_035100.1	38065705	.	C	G	.	.	MAF_USDA=1.639
NC_035100.1	38065719	.	T	C	.	.	MAF_USDA=14.583
NC_035100.1	38065720	.	G	A	.	.	MAF_USDA=6.25
NC_035100.1	38065722	.	G	T	.	.	MAF_USDA=1.639
NC_035100.1	38065727	.	G	A	.	.	MAF_USDA=1.639
NC_035100.1	38065736	.	G	T	.	.	MAF_USDA=1.639
NC_035100.1	38065750	.	A	G	.	.	MAF_INRAE=16.456;MAF_USDA=6.471
NC_035100.1	38065751	.	C	A	.	.	MAF_USDA=2.459
NC_035100.1	38065767	.	G	T	.	.	MAF_INRAE=30.38;MAF_USDA=24.706
NC_035100.1	38065770	.	A	T	.	.	MAF_INRAE=13.333;MAF_USDA=8.235
NC_035100.1	38065773	.	T	G	.	.	MAF_INRAE=10.526
NC_035100.1	38065777	.	C	A	.	.	MAF_USDA=3.279
NC_035100.1	38065782	.	G	T	.	.	MAF_INRAE=3.797;MAF_USDA=14.583
NC_035100.1	38065790	.	T	A	.	.	MAF_INRAE=1.667;MAF_USDA=3.279
NC_035100.1	38065794	.	C	G	.	.	MAF_INRAE=32.911;MAF_USDA=5.294
NC_035100.1	38065795	.	G	T	.	.	MAF_INRAE=1.667;MAF_USDA=3.279
NC_035100.1	38065799	.	C	G	.	.	MAF_INRAE=31.013;MAF_USDA=24.706
NC_035100.1	38065811	.	A	C	.	.	MAF_INRAE=3.797;MAF_USDA=9.412
NC_035100.1	38065820	.	G	A	.	.	MAF_INRAE=13.333;MAF_USDA=8.235
NC_035100.1	38065821	.	C	A	.	.	MAF_INRAE=31.013;MAF_USDA=26.471
NC_035100.1	38065822	.	A	T	.	.	MAF_INRAE=30.833;MAF_USDA=29.167
NC_035100.1	38065836	.	T	G	.	.	MAF_INRAE=15.789
NC_035100.1	38065838	.	G	A	.	.	MAF_INRAE=17.089;MAF_USDA=8.824
NC_035100.1	38065848	.	C	A	.	.	MAF_USDA=1.639
NC_035100.1	38065856	.	C	A	.	.	MAF_INRAE=16.456;MAF_USDA=10.0
NC_035100.1	38065863	.	T	A	.	.	MAF_INRAE=34.177;MAF_USDA=21.176
NC_035100.1	38065902	.	C	A	.	.	MAF_INRAE=44.304;MAF_USDA=30.588
NC_035100.1	38065921	.	C	T	.	.	MAF_USDA=2.459
NC_035100.1	38065936	.	A	T	.	.	MAF_USDA=6.471
NC_035100.1	38065948	.	A	C	.	.	MAF_INRAE=21.053;MAF_USDA=10.588
NC_035100.1	38065963	.	A	G	.	.	MAF_INRAE=21.053;MAF_USDA=8.235
NC_035100.1	38065980	.	T	A	.	.	MAF_INRAE=1.667;MAF_USDA=15.574
NC_035100.1	38066004	.	T	A	.	.	MAF_INRAE=31.013;MAF_USDA=26.471
NC_035100.1	38066020	.	C	G	.	.	MAF_INRAE=32.278;MAF_USDA=27.647
NC_035100.1	38066034	.	G	T	.	.	MAF_USDA=8.235
NC_035100.1	38066036	.	A	G	.	.	MAF_INRAE=31.013;MAF_USDA=27.647
NC_035100.1	38066039	.	C	G	.	.	MAF_INRAE=30.833;MAF_USDA=26.471
NC_035100.1	38066069	.	A	T	.	.	MAF_INRAE=17.089;MAF_USDA=8.824
NC_035100.1	38066092	.	T	C	.	.	MAF_USDA=2.459
NC_035100.1	38066111	.	T	C	.	.	MAF_INRAE=13.333;MAF_USDA=8.235
NC_035100.1	38066129	.	C	T	.	.	MAF_USDA=1.639
NC_035100.1	38066134	.	G	A	.	.	MAF_INRAE=31.579;MAF_USDA=25.882
NC_035100.1	38066135	.	C	G	.	.	MAF_USDA=25.882
NC_035100.1	38066168	.	A	T	.	.	MAF_USDA=5.882
NC_035100.1	38066202	.	T	C	.	.	MAF_USDA=7.647
NC_035100.1	38066980	.	C	T	.	.	MAF_USDA=8.696
NC_035100.1	38067144	.	A	T	.	.	MAF_INRAE=34.211
NC_035100.1	38067179	.	T	A	.	.	MAF_USDA=18.75
NC_035100.1	38067187	.	T	A	.	.	MAF_USDA=17.262
NC_035100.1	38067244	.	A	T	.	.	MAF_INRAE=31.579;MAF_USDA=17.391
NC_035100.1	38067261	.	C	A	.	.	MAF_INRAE=26.316;MAF_USDA=10.241
NC_035100.1	38067290	.	G	A	.	.	MAF_INRAE=36.842;MAF_USDA=39.583
NC_035100.1	38067336	.	A	G	.	.	MAF_INRAE=36.842;MAF_USDA=24.405
NC_035100.1	38067432	.	A	T	.	.	MAF_USDA=2.381
NC_035100.1	38067487	.	A	T	.	.	MAF_INRAE=46.203;MAF_USDA=25.294
NC_035100.1	38067631	.	G	A	.	.	MAF_INRAE=20.0;MAF_USDA=14.706
NC_035100.1	38067635	.	C	T	.	.	MAF_INRAE=20.0;MAF_USDA=14.706
NC_035100.1	38067636	.	G	C	.	.	MAF_INRAE=20.0;MAF_USDA=14.118
NC_035100.1	38067679	.	C	T	.	.	MAF_USDA=4.098
NC_035100.1	38067760	.	C	A	.	.	MAF_INRAE=20.833;MAF_USDA=14.706
NC_035100.1	38067785	.	A	C	.	.	MAF_INRAE=20.833;MAF_USDA=14.706
NC_035100.1	38067822	.	C	T	.	.	MAF_INRAE=48.734;MAF_USDA=28.824
NC_035100.1	38067840	.	G	A	.	.	MAF_USDA=1.639
NC_035100.1	38067849	.	A	C	.	.	MAF_USDA=8.824
NC_035100.1	38067890	.	T	G	.	.	MAF_INRAE=25.949;MAF_USDA=48.824
NC_035100.1	38067897	.	C	A	.	.	MAF_USDA=1.639
NC_035100.1	38068032	.	A	T	.	.	MAF_USDA=7.059
NC_035100.1	38068045	.	C	T	.	.	MAF_USDA=5.738
NC_035100.1	38068055	.	T	G	.	.	MAF_INRAE=30.38;MAF_USDA=41.176
NC_035100.1	38068092	.	G	A	.	.	MAF_INRAE=11.392;MAF_USDA=3.529
NC_035100.1	38068117	.	C	A	.	.	MAF_INRAE=39.873;MAF_USDA=34.706
NC_035100.1	38068128	.	C	A	.	.	MAF_USDA=1.639
NC_035100.1	38068135	.	G	A	.	.	MAF_INRAE=42.405;MAF_USDA=17.262
NC_035100.1	38068295	.	T	A	.	.	MAF_USDA=12.5
NC_035100.1	38068311	.	A	G	.	.	MAF_USDA=13.043
NC_035100.1	38074763	.	T	C	.	.	MAF_USDA=50.0
NC_035100.1	38074774	.	T	A	.	.	MAF_USDA=1.724
NC_035100.1	38074850	.	T	G	.	.	MAF_USDA=47.917
NC_035100.1	38074862	.	C	T	.	.	MAF_USDA=45.833
NC_035100.1	38074960	.	G	A	.	.	MAF_USDA=37.5
NC_035100.1	38074999	.	G	A	.	.	MAF_USDA=2.941
NC_035100.1	38075009	.	G	A	.	.	MAF_USDA=2.941
NC_035100.1	38075030	.	G	C	.	.	MAF_USDA=28.235
NC_035100.1	38075114	.	T	A	.	.	MAF_USDA=31.25
NC_035100.1	38075125	.	T	G	.	.	MAF_USDA=9.639
NC_035100.1	38075332	.	C	T	.	.	MAF_USDA=22.727
NC_035100.1	38075359	.	T	C	.	.	MAF_USDA=27.273
NC_035100.1	38075372	.	T	C	.	.	MAF_USDA=29.545
NC_035100.1	38075377	.	G	A	.	.	MAF_USDA=29.545
NC_035100.1	38075389	.	A	T	.	.	MAF_USDA=31.818
NC_035100.1	38075654	.	AATGG	AATGC	.	.	MAF_USDA=47.917
NC_035100.1	38075708	.	G	A	.	.	MAF_USDA=1.695
NC_035100.1	38075709	.	C	G	.	.	MAF_USDA=2.5
NC_035100.1	38075726	.	C	G	.	.	MAF_USDA=8.824
NC_035100.1	38075753	.	A	G	.	.	MAF_USDA=35.294
NC_035100.1	38075760	.	G	C	.	.	MAF_USDA=2.353
NC_035100.1	38075785	.	C	T	.	.	MAF_INRAE=47.368;MAF_USDA=50.0
NC_035100.1	38075786	.	T	C	.	.	MAF_USDA=50.0
NC_035100.1	38075834	.	T	C	.	.	MAF_USDA=33.929
NC_035100.1	38075922	.	T	G	.	.	MAF_USDA=37.5
NC_035100.1	38075925	.	T	G	.	.	MAF_USDA=37.5
NC_035100.1	38075926	.	C	G	.	.	MAF_USDA=37.5
NC_035100.1	38075927	.	C	T	.	.	MAF_USDA=39.583
NC_035100.1	38075962	.	G	C	.	.	MAF_USDA=9.412
NC_035100.1	38075963	.	G	A	.	.	MAF_USDA=8.235
NC_035100.1	38075965	.	C	T	.	.	MAF_USDA=20.833
NC_035100.1	38075976	.	G	A	.	.	MAF_USDA=22.917
NC_035100.1	38075978	.	C	T	.	.	MAF_USDA=22.917
NC_035100.1	38075986	.	G	A	.	.	MAF_USDA=2.459
NC_035100.1	38075999	.	G	A	.	.	MAF_USDA=4.098
NC_035100.1	38076343	.	C	G	.	.	MAF_USDA=14.754
NC_035100.1	38076346	.	T	G	.	.	MAF_USDA=13.934
NC_035100.1	38076500	.	G	T	.	.	MAF_USDA=47.917
NC_035100.1	38076523	.	T	C	.	.	MAF_USDA=47.917
NC_035100.1	38076540	.	G	A	.	.	MAF_USDA=34.706
NC_035100.1	38076572	.	C	T	.	.	MAF_USDA=5.738
NC_035100.1	38076580	.	G	T	.	.	MAF_USDA=34.706
NC_035100.1	38076588	.	G	A	.	.	MAF_USDA=34.118
NC_035100.1	38076607	.	T	C	.	.	MAF_USDA=34.118
NC_035100.1	38076610	.	T	G	.	.	MAF_USDA=12.941
NC_035100.1	38076644	.	T	C	.	.	MAF_INRAE=10.833
NC_035100.1	38076686	.	T	C	.	.	MAF_INRAE=48.734;MAF_USDA=34.118
NC_035100.1	38076691	.	A	T	.	.	MAF_INRAE=27.848;MAF_USDA=21.176
NC_035100.1	38076705	.	G	A	.	.	MAF_INRAE=27.848;MAF_USDA=17.059
NC_035100.1	38076725	.	G	A	.	.	MAF_USDA=1.639
NC_035100.1	38076739	.	C	T	.	.	MAF_INRAE=46.835;MAF_USDA=33.529
NC_035100.1	38076773	.	C	T	.	.	MAF_USDA=1.639
NC_035100.1	38076774	.	G	A	.	.	MAF_USDA=4.918
NC_035100.1	38076788	.	C	T	.	.	MAF_INRAE=6.962;MAF_USDA=12.353
NC_035100.1	38076825	.	G	A	.	.	MAF_INRAE=47.468;MAF_USDA=32.941
NC_035100.1	38076838	.	C	A	.	.	MAF_INRAE=14.557
NC_035100.1	38076921	.	C	A	.	.	MAF_INRAE=2.632
NC_035100.1	38076925	.	C	T	.	.	MAF_USDA=1.639
NC_035100.1	38076934	.	CAGA	CAGG	.	.	MAF_USDA=50.0
NC_035100.1	38076937	.	A	G	.	.	MAF_INRAE=47.368
NC_035100.1	38076940	.	T	A	.	.	MAF_USDA=3.279
NC_035100.1	38076944	.	C	A	.	.	MAF_USDA=4.098
NC_035100.1	38076975	.	A	G	.	.	MAF_INRAE=46.835;MAF_USDA=30.588
NC_035100.1	38076989	.	C	T	.	.	MAF_USDA=29.762
NC_035100.1	38077026	.	C	A	.	.	MAF_USDA=47.917
NC_035100.1	38077035	.	T	A	.	.	MAF_INRAE=47.368;MAF_USDA=26.786
NC_035100.1	38077041	.	C	A	.	.	MAF_INRAE=48.101;MAF_USDA=47.917
NC_035100.1	38077074	.	A	C	.	.	MAF_USDA=4.237
NC_035100.1	38077088	.	T	C	.	.	MAF_INRAE=2.5
NC_035100.1	38077089	.	T	C	.	.	MAF_INRAE=2.5;MAF_USDA=6.25
NC_035100.1	38077091	.	T	G	.	.	MAF_INRAE=50.0;MAF_USDA=39.583
NC_035100.1	38077092	.	G	C	.	.	MAF_USDA=5.0
NC_035100.1	38077106	.	G	T	.	.	MAF_INRAE=49.367;MAF_USDA=31.765
NC_035100.1	38077117	.	C	A	.	.	MAF_INRAE=3.333;MAF_USDA=10.588
NC_035100.1	38077119	.	G	A	.	.	MAF_INRAE=48.333;MAF_USDA=31.765
NC_035100.1	38077122	.	T	A	.	.	MAF_USDA=13.529
NC_035100.1	38077126	.	G	A	.	.	MAF_INRAE=4.167;MAF_USDA=11.176
NC_035100.1	38077134	.	C	T	.	.	MAF_INRAE=48.734;MAF_USDA=32.941
NC_035100.1	38077139	.	C	G	.	.	MAF_INRAE=48.734;MAF_USDA=32.941
NC_035100.1	38077142	.	C	G	.	.	MAF_INRAE=48.333;MAF_USDA=31.765
NC_035100.1	38077146	.	A	G	.	.	MAF_INRAE=4.167;MAF_USDA=10.0
NC_035100.1	38077153	.	T	A	.	.	MAF_INRAE=50.0;MAF_USDA=33.529
NC_035100.1	38077161	.	A	G	.	.	MAF_INRAE=48.734;MAF_USDA=32.941
NC_035100.1	38077169	.	A	C	.	.	MAF_INRAE=4.167;MAF_USDA=10.588
NC_035100.1	38077224	.	G	A	.	.	MAF_INRAE=6.962;MAF_USDA=10.0
NC_035100.1	38077257	.	T	A	.	.	MAF_INRAE=48.101;MAF_USDA=32.941
NC_035100.1	38077258	.	A	C	.	.	MAF_USDA=1.639
NC_035100.1	38077262	.	C	T	.	.	MAF_INRAE=48.734;MAF_USDA=32.941
NC_035100.1	38077294	.	C	T	.	.	MAF_USDA=10.417
NC_035100.1	38077325	.	G	T	.	.	MAF_INRAE=10.0;MAF_USDA=4.167
NC_035100.1	38077330	.	A	T	.	.	MAF_INRAE=45.57;MAF_USDA=21.176
NC_035100.1	38077348	.	C	T	.	.	MAF_INRAE=8.333;MAF_USDA=5.833
NC_035100.1	38077376	.	A	G	.	.	MAF_INRAE=24.167
NC_035100.1	38077574	.	T	C	.	.	MAF_INRAE=21.667
NC_035100.1	38077577	.	A	G	.	.	MAF_INRAE=21.667
NC_035100.1	38077593	.	T	C	.	.	MAF_USDA=5.738
NC_035100.1	38077594	.	G	T	.	.	MAF_USDA=5.738
NC_035100.1	38077603	.	A	T	.	.	MAF_INRAE=44.937;MAF_USDA=17.059
NC_035100.1	38077617	.	G	A	.	.	MAF_INRAE=46.667;MAF_USDA=34.706
NC_035100.1	38077618	.	T	C	.	.	MAF_INRAE=46.667;MAF_USDA=34.706
NC_035100.1	38077648	.	A	T	.	.	MAF_INRAE=17.722;MAF_USDA=5.738
NC_035100.1	38077657	.	G	T	.	.	MAF_INRAE=25.833;MAF_USDA=16.471
NC_035100.1	38077679	.	C	T	.	.	MAF_USDA=9.412
NC_035100.1	38077685	.	A	G	.	.	MAF_INRAE=20.833
NC_035100.1	38077699	.	G	T	.	.	MAF_INRAE=6.962;MAF_USDA=10.417
NC_035100.1	38077709	.	T	G	.	.	MAF_INRAE=27.215;MAF_USDA=37.5
NC_035100.1	38077710	.	T	C	.	.	MAF_INRAE=6.962;MAF_USDA=12.353
NC_035100.1	38077713	.	T	C	.	.	MAF_USDA=1.639
NC_035100.1	38077714	.	A	T	.	.	MAF_INRAE=47.5;MAF_USDA=30.588
NC_035100.1	38077763	.	G	A	.	.	MAF_USDA=4.098
NC_035100.1	38077778	.	T	G	.	.	MAF_USDA=2.459
NC_035100.1	38077811	.	G	A	.	.	MAF_USDA=9.836
NC_035100.1	38077873	.	G	T	.	.	MAF_INRAE=25.0;MAF_USDA=17.47
NC_035100.1	38077895	.	A	G	.	.	MAF_INRAE=1.667;MAF_USDA=6.557
NC_035100.1	38077987	.	T	C	.	.	MAF_INRAE=6.962;MAF_USDA=12.295
NC_035100.1	38078007	.	C	T	.	.	MAF_INRAE=27.215;MAF_USDA=17.059
NC_035100.1	38078010	.	A	C	.	.	MAF_INRAE=6.962;MAF_USDA=13.115
NC_035100.1	38078021	.	T	A	.	.	MAF_USDA=3.279
NC_035100.1	38078030	.	A	T	.	.	MAF_INRAE=27.215;MAF_USDA=11.176
NC_035100.1	38078124	.	C	T	.	.	MAF_USDA=2.459
NC_035100.1	38078141	.	G	C	.	.	MAF_USDA=2.459
NC_035100.1	38078148	.	G	A	.	.	MAF_USDA=3.279
NC_035100.1	38078161	.	C	A	.	.	MAF_INRAE=7.5;MAF_USDA=7.377
NC_035100.1	38078193	.	T	C	.	.	MAF_USDA=4.098
NC_035100.1	38078237	.	G	T	.	.	MAF_INRAE=6.329;MAF_USDA=12.295
NC_035100.1	38078240	.	G	T	.	.	MAF_INRAE=41.772;MAF_USDA=42.353
NC_035100.1	38078245	.	C	T	.	.	MAF_USDA=5.738
NC_035100.1	38078304	.	T	A	.	.	MAF_USDA=2.353
NC_035100.1	38078327	.	C	T	.	.	MAF_USDA=6.25
NC_035100.1	38078328	.	A	T,G	.	.	MAF_INRAE=31.579
NC_035100.1	38078335	.	A	G	.	.	MAF_USDA=2.459
NC_035100.1	38078347	.	G	A	.	.	MAF_INRAE=50.0;MAF_USDA=17.647
NC_035100.1	38078359	.	T	G	.	.	MAF_INRAE=44.737;MAF_USDA=30.0
NC_035100.1	38078476	.	C	T	.	.	MAF_USDA=6.25
NC_035100.1	38078493	.	G	C	.	.	MAF_USDA=37.5
NC_035100.1	38078494	.	G	C	.	.	MAF_USDA=29.167
NC_035100.1	38078495	.	G	C	.	.	MAF_USDA=29.167
NC_035100.1	38078496	.	G	C	.	.	MAF_USDA=31.25
NC_035100.1	38078497	.	G	C	.	.	MAF_USDA=19.565
NC_035100.1	38078534	.	T	C	.	.	MAF_INRAE=44.737;MAF_USDA=39.583
NC_035100.1	38078545	.	T	C	.	.	MAF_INRAE=47.368;MAF_USDA=39.583
NC_035100.1	38078565	.	T	A	.	.	MAF_USDA=39.583
NC_035100.1	38078572	.	A	C	.	.	MAF_INRAE=47.368
NC_035100.1	38078653	.	A	T	.	.	MAF_INRAE=48.734;MAF_USDA=39.583
NC_035100.1	38078654	.	A	T	.	.	MAF_INRAE=46.667;MAF_USDA=39.583
NC_035100.1	38078666	.	C	G	.	.	MAF_INRAE=48.734;MAF_USDA=27.381
NC_035100.1	38078667	.	T	G	.	.	MAF_USDA=2.5
NC_035100.1	38078668	.	A	C	.	.	MAF_INRAE=47.5;MAF_USDA=26.19
NC_035100.1	38078669	.	C	A	.	.	MAF_USDA=2.5
NC_035100.1	38078695	.	A	G	.	.	MAF_INRAE=48.734;MAF_USDA=24.699
NC_035100.1	38078701	.	T	C	.	.	MAF_INRAE=47.5
NC_035100.1	38078714	.	A	G	.	.	MAF_INRAE=47.368;MAF_USDA=40.0
NC_035100.1	38078730	.	G	A	.	.	MAF_INRAE=47.368;MAF_USDA=28.235
NC_035100.1	38078766	.	C	A	.	.	MAF_USDA=1.639
NC_035100.1	38078801	.	CCACCT	CCACCC	.	.	MAF_USDA=37.5
NC_035100.1	38078807	.	G	A	.	.	MAF_USDA=29.167
NC_035100.1	38078820	.	G	A	.	.	MAF_USDA=22.917
NC_035100.1	38078837	.	A	G	.	.	MAF_USDA=22.951
NC_035100.1	38078845	.	C	T	.	.	MAF_USDA=23.529
NC_035100.1	38078848	.	T	C	.	.	MAF_USDA=25.882
NC_035100.1	38078881	.	G	A	.	.	MAF_INRAE=36.842;MAF_USDA=15.294
NC_035100.1	38078883	.	G	A	.	.	MAF_INRAE=10.526;MAF_USDA=12.295
NC_035100.1	38078922	.	A	C	.	.	MAF_USDA=17.647
NC_035100.1	38078956	.	G	A	.	.	MAF_USDA=3.448
NC_035100.1	38078985	.	T	C	.	.	MAF_USDA=30.588
NC_035100.1	38079003	.	A	G	.	.	MAF_INRAE=47.368;MAF_USDA=30.0
NC_035100.1	38079005	.	A	C	.	.	MAF_INRAE=47.368;MAF_USDA=22.353
NC_035100.1	38079020	.	T	A	.	.	MAF_INRAE=47.368;MAF_USDA=30.588
NC_035100.1	38079021	.	T	A	.	.	MAF_USDA=42.353
NC_035100.1	38079129	.	G	T	.	.	MAF_USDA=4.098
NC_035100.1	38079160	.	G	A	.	.	MAF_INRAE=5.263;MAF_USDA=17.647
NC_035100.1	38079188	.	A	G	.	.	MAF_USDA=5.738
NC_035100.1	38079196	.	T	G	.	.	MAF_INRAE=36.842;MAF_USDA=17.059
NC_035100.1	38079201	.	A	G	.	.	MAF_INRAE=10.526;MAF_USDA=13.115
NC_035100.1	38079202	.	A	G	.	.	MAF_USDA=13.115
NC_035100.1	38079222	.	T	A	.	.	MAF_USDA=3.279
NC_035100.1	38079306	.	A	G	.	.	MAF_USDA=2.459
NC_035100.1	38079359	.	A	G	.	.	MAF_INRAE=7.5;MAF_USDA=10.0
NC_035100.1	38079362	.	G	A	.	.	MAF_INRAE=36.842;MAF_USDA=17.647
NC_035100.1	38079367	.	T	C	.	.	MAF_INRAE=43.671;MAF_USDA=11.765
NC_035100.1	38079404	.	G	A	.	.	MAF_INRAE=48.101;MAF_USDA=27.059
NC_035100.1	38079434	.	C	T	.	.	MAF_INRAE=6.962;MAF_USDA=13.115
NC_035100.1	38079458	.	T	A	.	.	MAF_INRAE=45.57;MAF_USDA=17.059
NC_035100.1	38079498	.	C	G	.	.	MAF_USDA=2.459
NC_035100.1	38079507	.	T	G	.	.	MAF_USDA=3.279
NC_035100.1	38079519	.	C	T	.	.	MAF_INRAE=8.333;MAF_USDA=11.475
NC_035100.1	38079524	.	T	G	.	.	MAF_INRAE=44.304;MAF_USDA=17.647
NC_035100.1	38079546	.	T	A	.	.	MAF_USDA=7.059
NC_035100.1	38079594	.	T	C	.	.	MAF_INRAE=47.368;MAF_USDA=31.765
NC_035100.1	38079661	.	T	A	.	.	MAF_USDA=2.459
NC_035100.1	38079700	.	A	G	.	.	MAF_INRAE=44.304;MAF_USDA=17.647
NC_035100.1	38079707	.	T	G	.	.	MAF_USDA=9.412
NC_035100.1	38079718	.	G	A	.	.	MAF_INRAE=6.667
NC_035100.1	38079726	.	G	A	.	.	MAF_INRAE=43.671;MAF_USDA=20.588
NC_035100.1	38079729	.	A	T	.	.	MAF_USDA=2.353
NC_035100.1	38079763	.	A	G	.	.	MAF_INRAE=47.468;MAF_USDA=32.353
NC_035100.1	38079774	.	G	T	.	.	MAF_INRAE=1.667
NC_035100.1	38079775	.	A	C	.	.	MAF_USDA=2.459
NC_035100.1	38079782	.	G	T	.	.	MAF_USDA=1.639
NC_035100.1	38080038	.	T	C	.	.	MAF_INRAE=46.203;MAF_USDA=20.0
NC_035100.1	38080082	.	G	A	.	.	MAF_USDA=2.941
NC_035100.1	38080273	.	T	G	.	.	MAF_USDA=5.294
NC_035100.1	38080275	.	T	A	.	.	MAF_USDA=6.25
NC_035100.1	38080282	.	T	G	.	.	MAF_INRAE=36.842
NC_035100.1	38080295	.	C	A	.	.	MAF_INRAE=47.368;MAF_USDA=49.412
NC_035100.1	38080310	.	G	T	.	.	MAF_INRAE=36.842;MAF_USDA=18.824
NC_035100.1	38080341	.	G	T	.	.	MAF_INRAE=36.842;MAF_USDA=19.412
NC_035100.1	38080413	.	G	A	.	.	MAF_USDA=35.417
NC_035100.1	38084658	.	C	T	.	.	MAF_USDA=5.357
NC_035100.1	38084855	.	A	G	.	.	MAF_INRAE=6.962;MAF_USDA=13.934
NC_035100.1	38085005	.	G	A	.	.	MAF_USDA=12.353
NC_035100.1	38085092	.	A	G	.	.	MAF_USDA=20.833
NC_035100.1	38085103	.	C	T	.	.	MAF_USDA=31.25
NC_035100.1	38085110	.	A	G	.	.	MAF_INRAE=34.211;MAF_USDA=35.417
NC_035100.1	38085164	.	A	G	.	.	MAF_USDA=4.167
NC_035100.1	38085335	.	C	G	.	.	MAF_USDA=22.917
NC_035100.1	38085465	.	T	C	.	.	MAF_USDA=1.667
NC_035100.1	38087645	.	T	C	.	.	MAF_USDA=5.738
NC_035100.1	38087708	.	C	T	.	.	MAF_USDA=1.639
NC_035100.1	38087793	.	C	T	.	.	MAF_INRAE=36.842;MAF_USDA=11.905
NC_035100.1	38087826	.	C	T	.	.	MAF_USDA=16.667
NC_035100.1	38087932	.	C	T	.	.	MAF_USDA=7.059
NC_035100.1	38088149	.	C	A	.	.	MAF_USDA=1.639
NC_035100.1	38088176	.	T	A	.	.	MAF_INRAE=26.582;MAF_USDA=10.588
NC_035100.1	38088189	.	A	C	.	.	MAF_INRAE=48.101;MAF_USDA=31.176
NC_035100.1	38088228	.	C	T	.	.	MAF_USDA=16.667
NC_035100.1	38088253	.	A	G	.	.	MAF_INRAE=6.962;MAF_USDA=12.295
NC_035100.1	38088293	.	A	T	.	.	MAF_INRAE=10.526
NC_035100.1	38088301	.	A	G	.	.	MAF_USDA=1.639
NC_035100.1	38088302	.	G	A	.	.	MAF_USDA=1.639
NC_035100.1	38088348	.	C	A	.	.	MAF_USDA=1.667
NC_035100.1	38088358	.	A	G	.	.	MAF_USDA=1.639
NC_035100.1	38088373	.	C	T	.	.	MAF_INRAE=46.203;MAF_USDA=49.412
NC_035100.1	38088405	.	C	T	.	.	MAF_INRAE=15.789;MAF_USDA=5.882
NC_035100.1	38088421	.	T	A	.	.	MAF_INRAE=48.333;MAF_USDA=22.917
NC_035100.1	38088429	.	A	G	.	.	MAF_USDA=1.639
NC_035100.1	38088492	.	A	T	.	.	MAF_USDA=7.377
NC_035100.1	38088604	.	G	A	.	.	MAF_INRAE=10.833;MAF_USDA=30.588
NC_035100.1	38088605	.	T	C	.	.	MAF_INRAE=6.962;MAF_USDA=13.333
NC_035100.1	38088661	.	G	A	.	.	MAF_USDA=4.918
NC_035100.1	38088662	.	T	G	.	.	MAF_USDA=4.918
NC_035100.1	38088802	.	C	T	.	.	MAF_USDA=1.765
NC_035100.1	38088824	.	G	T	.	.	MAF_INRAE=44.304;MAF_USDA=24.118
NC_035100.1	38088866	.	A	C	.	.	MAF_USDA=1.639
NC_035100.1	38088911	.	G	A	.	.	MAF_USDA=7.647
NC_035100.1	38088925	.	T	C	.	.	MAF_INRAE=37.975;MAF_USDA=5.294
NC_035100.1	38088953	.	C	T	.	.	MAF_USDA=5.882
NC_035100.1	38089051	.	G	T	.	.	MAF_USDA=7.059
NC_035100.1	38089082	.	A	G	.	.	MAF_USDA=1.639
NC_035100.1	38089084	.	T	C	.	.	MAF_USDA=2.459
NC_035100.1	38089231	.	G	A	.	.	MAF_USDA=2.459
NC_035100.1	38089256	.	T	C	.	.	MAF_USDA=4.706
NC_035100.1	38089289	.	A	G	.	.	MAF_INRAE=50.0;MAF_USDA=32.941
NC_035100.1	38089297	.	A	T	.	.	MAF_INRAE=43.038;MAF_USDA=15.882
NC_035100.1	38089374	.	G	A	.	.	MAF_INRAE=26.582;MAF_USDA=12.353
NC_035100.1	38089624	.	A	T	.	.	MAF_USDA=6.25
NC_035100.1	38089678	.	C	T	.	.	MAF_INRAE=6.962;MAF_USDA=13.115
NC_035100.1	38089725	.	C	T	.	.	MAF_INRAE=44.304;MAF_USDA=11.765
NC_035100.1	38089796	.	G	T	.	.	MAF_USDA=8.197
NC_035100.1	38089940	.	G	A	.	.	MAF_USDA=10.417
NC_035100.1	38089992	.	T	C	.	.	MAF_USDA=6.25
NC_035100.1	38090061	.	A	C	.	.	MAF_USDA=1.639
NC_035100.1	38090146	.	G	T	.	.	MAF_USDA=4.167
NC_035100.1	38090817	.	G	A	.	.	MAF_INRAE=5.263;MAF_USDA=11.585
NC_035100.1	38090888	.	A	T	.	.	MAF_USDA=10.366
NC_035100.1	38091045	.	G	A	.	.	MAF_INRAE=42.105;MAF_USDA=10.417
NC_035100.1	38091240	.	G	T	.	.	MAF_USDA=20.833
NC_035100.1	38091246	.	C	A	.	.	MAF_USDA=9.036
NC_035100.1	38091261	.	C	T	.	.	MAF_USDA=3.39
NC_035100.1	38091262	.	T	G	.	.	MAF_USDA=39.759
NC_035100.1	38091294	.	A	C	.	.	MAF_INRAE=5.263;MAF_USDA=4.819
NC_035100.1	38091408	.	A	G	.	.	MAF_INRAE=31.579;MAF_USDA=50.0
NC_035100.1	38091454	.	G	T	.	.	MAF_INRAE=5.263;MAF_USDA=22.024
NC_035100.1	38091484	.	G	A	.	.	MAF_USDA=9.524
NC_035100.1	38091512	.	A	G	.	.	MAF_USDA=3.049
NC_035100.1	38091540	.	G	A	.	.	MAF_USDA=1.695
NC_035100.1	38091566	.	A	T	.	.	MAF_USDA=14.583
NC_035100.1	38091581	.	G	C	.	.	MAF_USDA=14.583
NC_035100.1	38091630	.	G	T	.	.	MAF_INRAE=5.263;MAF_USDA=4.878
NC_035100.1	38091638	.	C	A	.	.	MAF_INRAE=21.053;MAF_USDA=2.439
NC_035100.1	38091681	.	A	G	.	.	MAF_USDA=1.829
NC_035100.1	38091755	.	C	T	.	.	MAF_INRAE=21.053;MAF_USDA=2.083
NC_035100.1	38091768	.	G	A	.	.	MAF_INRAE=21.053;MAF_USDA=2.083
NC_035100.1	38091769	.	C	T	.	.	MAF_USDA=9.036
NC_035100.1	38091771	.	T	G	.	.	MAF_USDA=8.434
NC_035100.1	38091871	.	G	A	.	.	MAF_USDA=4.819
NC_035100.1	38091886	.	C	G	.	.	MAF_INRAE=10.526;MAF_USDA=37.195
NC_035100.1	38091890	.	G	A	.	.	MAF_INRAE=15.789;MAF_USDA=26.829
NC_035100.1	38091891	.	C	T	.	.	MAF_INRAE=10.526;MAF_USDA=35.976
NC_035100.1	38091904	.	G	A	.	.	MAF_INRAE=5.263;MAF_USDA=12.195
NC_035100.1	38091910	.	G	A	.	.	MAF_INRAE=5.263;MAF_USDA=12.195
NC_035100.1	38091915	.	G	C	.	.	MAF_USDA=7.927
NC_035100.1	38092099	.	T	G	.	.	MAF_USDA=8.333
NC_035100.1	38092102	.	G	C	.	.	MAF_USDA=8.333
NC_035100.1	38092143	.	T	A	.	.	MAF_USDA=4.878
NC_035100.1	38092181	.	A	G	.	.	MAF_USDA=18.75
NC_035100.1	38092248	.	A	T	.	.	MAF_USDA=1.22
NC_035100.1	38092272	.	G	T	.	.	MAF_USDA=18.75
NC_035100.1	38092283	.	A	G	.	.	MAF_INRAE=15.789;MAF_USDA=18.75
NC_035100.1	38092291	.	A	C	.	.	MAF_INRAE=15.789;MAF_USDA=10.417
NC_035100.1	38092292	.	A	G	.	.	MAF_USDA=18.75
NC_035100.1	38092297	.	A	G	.	.	MAF_INRAE=15.789;MAF_USDA=18.75
NC_035100.1	38092313	.	G	T	.	.	MAF_USDA=18.75
NC_035100.1	38092392	.	C	A	.	.	MAF_USDA=26.19
NC_035100.1	38092404	.	A	G	.	.	MAF_USDA=4.167
NC_035100.1	38092414	.	G	C	.	.	MAF_USDA=3.333
NC_035100.1	38092582	.	T	A	.	.	MAF_USDA=18.75
NC_035100.1	38092587	.	G	A	.	.	MAF_USDA=18.75
NC_035100.1	38092593	.	T	C	.	.	MAF_USDA=4.167
NC_035100.1	38092609	.	A	C	.	.	MAF_USDA=23.78
NC_035100.1	38092710	.	C	A	.	.	MAF_USDA=7.627
NC_035100.1	38092799	.	T	C	.	.	MAF_USDA=4.237
NC_035100.1	38092826	.	T	A	.	.	MAF_USDA=2.542
NC_035100.1	38092890	.	G	A	.	.	MAF_INRAE=15.789;MAF_USDA=27.711
NC_035100.1	38093033	.	C	A	.	.	MAF_USDA=2.542
NC_035100.1	38093087	.	A	G	.	.	MAF_USDA=2.542
NC_035100.1	38093316	.	T	G	.	.	MAF_USDA=4.217
NC_035100.1	38093330	.	A	C	.	.	MAF_INRAE=21.053;MAF_USDA=7.229
NC_035100.1	38093387	.	C	T	.	.	MAF_INRAE=21.053
NC_035100.1	38093442	.	G	A	.	.	MAF_USDA=1.695
NC_035100.1	38093452	.	T	G	.	.	MAF_USDA=2.083
NC_035100.1	38093505	.	C	A	.	.	MAF_USDA=6.25
NC_035100.1	38093510	.	A	G	.	.	MAF_USDA=37.5
NC_035100.1	38093555	.	C	A	.	.	MAF_USDA=6.548
NC_035100.1	38093595	.	A	C	.	.	MAF_USDA=8.333
NC_035100.1	38093708	.	A	G	.	.	MAF_USDA=18.75
NC_035100.1	38093731	.	T	C	.	.	MAF_USDA=19.048
NC_035100.1	38093744	.	G	A	.	.	MAF_USDA=5.0
NC_035100.1	38093762	.	GCCACT	GCCACC	.	.	MAF_USDA=50.0
NC_035100.1	38093774	.	A	T	.	.	MAF_USDA=1.639
NC_035100.1	38093785	.	T	C	.	.	MAF_USDA=2.083
NC_035100.1	38093848	.	G	A	.	.	MAF_USDA=3.279
NC_035100.1	38093863	.	G	A	.	.	MAF_USDA=1.639
NC_035100.1	38093931	.	G	A	.	.	MAF_USDA=8.235
NC_035100.1	38093949	.	T	C	.	.	MAF_USDA=5.294
NC_035100.1	38093955	.	C	A	.	.	MAF_INRAE=17.089;MAF_USDA=3.529
NC_035100.1	38094014	.	C	T	.	.	MAF_INRAE=13.333;MAF_USDA=9.412
NC_035100.1	38094019	.	C	G	.	.	MAF_INRAE=13.333;MAF_USDA=9.412
NC_035100.1	38094025	.	C	T	.	.	MAF_USDA=4.918
NC_035100.1	38094111	.	C	A	.	.	MAF_USDA=8.824
NC_035100.1	38094255	.	T	A	.	.	MAF_USDA=9.412
NC_035100.1	38094264	.	A	C	.	.	MAF_USDA=9.016
NC_035100.1	38094282	.	G	C	.	.	MAF_USDA=10.417
NC_035100.1	38094310	.	C	A	.	.	MAF_USDA=6.25
NC_035100.1	38094347	.	A	T	.	.	MAF_USDA=50.0
NC_035100.1	38097482	.	C	T	.	.	MAF_USDA=1.639
NC_035100.1	38097491	.	G	A	.	.	MAF_USDA=1.639
NC_035100.1	38097526	.	G	A	.	.	MAF_USDA=9.836
NC_035100.1	38097634	.	G	C	.	.	MAF_INRAE=36.842;MAF_USDA=39.583
NC_035100.1	38097729	.	G	T	.	.	MAF_INRAE=47.368;MAF_USDA=27.059
NC_035100.1	38097874	.	C	T	.	.	MAF_USDA=1.765
NC_035100.1	38097890	.	C	A	.	.	MAF_USDA=1.765
NC_035100.1	38097920	.	T	G	.	.	MAF_INRAE=48.101;MAF_USDA=26.471
NC_035100.1	38097934	.	A	T	.	.	MAF_INRAE=10.833
NC_035100.1	38097936	.	A	T	.	.	MAF_INRAE=26.582;MAF_USDA=20.833
NC_035100.1	38098025	.	G	T	.	.	MAF_USDA=11.475
NC_035100.1	38098077	.	C	A	.	.	MAF_INRAE=1.667
NC_035100.1	38098121	.	G	A	.	.	MAF_USDA=6.557
NC_035100.1	38098300	.	A	G	.	.	MAF_USDA=19.412
NC_035100.1	38098353	.	C	G	.	.	MAF_INRAE=3.333
NC_035100.1	38099727	.	T	C	.	.	MAF_USDA=6.25
NC_035100.1	38099728	.	G	T	.	.	MAF_USDA=6.25
NC_035100.1	38099751	.	A	T	.	.	MAF_INRAE=9.167
NC_035100.1	38099789	.	C	A	.	.	MAF_INRAE=6.667;MAF_USDA=33.333
NC_035100.1	38099804	.	T	C	.	.	MAF_USDA=10.417
NC_035100.1	38099968	.	C	A	.	.	MAF_USDA=2.083
NC_035100.1	38099991	.	A	G	.	.	MAF_USDA=8.197
NC_035100.1	38100017	.	G	A	.	.	MAF_USDA=22.917
NC_035100.1	38100273	.	C	T	.	.	MAF_INRAE=6.667;MAF_USDA=17.647
NC_035100.1	38100284	.	T	C	.	.	MAF_INRAE=6.667;MAF_USDA=17.059
NC_035100.1	38100285	.	C	T	.	.	MAF_INRAE=6.667;MAF_USDA=14.706
NC_035100.1	38100378	.	C	T	.	.	MAF_INRAE=17.5;MAF_USDA=25.0
NC_035100.1	38100383	.	C	T	.	.	MAF_INRAE=17.5
NC_035100.1	38100415	.	C	T	.	.	MAF_USDA=2.459
NC_035100.1	38100450	.	T	G	.	.	MAF_INRAE=6.667;MAF_USDA=18.235
NC_035100.1	38100455	.	T	G	.	.	MAF_INRAE=6.667
NC_035100.1	38100560	.	T	A	.	.	MAF_USDA=1.639
NC_035100.1	38100578	.	G	T	.	.	MAF_INRAE=20.886;MAF_USDA=44.706
NC_035100.1	38100598	.	G	C	.	.	MAF_INRAE=7.595;MAF_USDA=30.0
NC_035100.1	38100611	.	C	T	.	.	MAF_USDA=17.857
NC_035100.1	38100613	.	C	A	.	.	MAF_USDA=19.048
NC_035100.1	38100620	.	T	G	.	.	MAF_USDA=18.072
NC_035100.1	38100621	.	A	G	.	.	MAF_USDA=18.072
NC_035100.1	38100678	.	A	G	.	.	MAF_USDA=1.639
NC_035100.1	38100687	.	G	A	.	.	MAF_USDA=10.588
NC_035100.1	38100715	.	C	T	.	.	MAF_USDA=22.353
NC_035100.1	38100731	.	T	C	.	.	MAF_INRAE=21.053;MAF_USDA=6.25
NC_035100.1	38101708	.	G	T	.	.	MAF_USDA=6.557
NC_035100.1	38102014	.	C	G	.	.	MAF_USDA=39.583
NC_035100.1	38102078	.	G	T	.	.	MAF_USDA=39.583
NC_035100.1	38102111	.	C	T	.	.	MAF_USDA=18.75
NC_035100.1	38102344	.	T	G	.	.	MAF_INRAE=7.5;MAF_USDA=18.235
NC_035100.1	38102416	.	G	T	.	.	MAF_INRAE=3.333;MAF_USDA=3.279
NC_035100.1	38102435	.	G	A	.	.	MAF_INRAE=6.667;MAF_USDA=17.647
NC_035100.1	38102465	.	T	C	.	.	MAF_INRAE=6.667;MAF_USDA=17.647
NC_035100.1	38102479	.	A	G	.	.	MAF_USDA=2.459
NC_035100.1	38102621	.	C	T	.	.	MAF_INRAE=17.5;MAF_USDA=27.049
NC_035100.1	38102638	.	T	G	.	.	MAF_INRAE=6.667;MAF_USDA=2.459
NC_035100.1	38102678	.	C	A	.	.	MAF_USDA=2.353
NC_035100.1	38102703	.	A	T	.	.	MAF_USDA=9.412
NC_035100.1	38102804	.	T	G	.	.	MAF_INRAE=44.937;MAF_USDA=11.765
NC_035100.1	38102880	.	G	T	.	.	MAF_INRAE=48.734;MAF_USDA=22.941
NC_035100.1	38102902	.	T	C	.	.	MAF_INRAE=48.734;MAF_USDA=24.706
NC_035100.1	38102943	.	C	T	.	.	MAF_INRAE=18.333;MAF_USDA=48.235
NC_035100.1	38102959	.	G	A	.	.	MAF_INRAE=48.734;MAF_USDA=29.412
NC_035100.1	38102961	.	C	T	.	.	MAF_USDA=1.639
NC_035100.1	38102984	.	C	A	.	.	MAF_INRAE=48.734;MAF_USDA=25.882
NC_035100.1	38103054	.	A	C	.	.	MAF_INRAE=48.734;MAF_USDA=26.786
NC_035100.1	38103055	.	T	G	.	.	MAF_USDA=6.667
NC_035100.1	38103088	.	A	T	.	.	MAF_INRAE=37.342
NC_035100.1	38103089	.	A	T	.	.	MAF_INRAE=47.5
NC_035100.1	38103090	.	A	T	.	.	MAF_INRAE=47.5
NC_035100.1	38103092	.	T	G	.	.	MAF_INRAE=26.667;MAF_USDA=42.073
NC_035100.1	38103093	.	A	T	.	.	MAF_INRAE=40.0;MAF_USDA=37.195
NC_035100.1	38103114	.	G	A	.	.	MAF_USDA=4.918
NC_035100.1	38103171	.	C	T	.	.	MAF_INRAE=47.468;MAF_USDA=11.176
NC_035100.1	38103233	.	T	G	.	.	MAF_USDA=10.417
NC_035100.1	38103268	.	T	G	.	.	MAF_INRAE=2.632;MAF_USDA=23.214
NC_035100.1	38103274	.	C	T	.	.	MAF_USDA=15.476
NC_035100.1	38103284	.	A	C	.	.	MAF_USDA=3.279
NC_035100.1	38103303	.	T	G	.	.	MAF_INRAE=36.842;MAF_USDA=18.824
NC_035100.1	38103327	.	A	G	.	.	MAF_USDA=39.583
NC_035100.1	38103332	.	C	A	.	.	MAF_INRAE=42.105;MAF_USDA=41.765
NC_035100.1	38103334	.	G	T	.	.	MAF_USDA=3.279
NC_035100.1	38103340	.	C	T	.	.	MAF_USDA=2.459
NC_035100.1	38103355	.	G	A	.	.	MAF_INRAE=42.105
NC_035100.1	38103406	.	A	C	.	.	MAF_USDA=33.529
NC_035100.1	38103451	.	G	T	.	.	MAF_INRAE=26.316;MAF_USDA=48.824
NC_035100.1	38103456	.	A	C	.	.	MAF_INRAE=15.789;MAF_USDA=6.471
NC_035100.1	38103461	.	G	A	.	.	MAF_INRAE=26.316;MAF_USDA=48.824
NC_035100.1	38103463	.	G	A	.	.	MAF_USDA=48.235
NC_035100.1	38103472	.	A	T	.	.	MAF_USDA=6.25
NC_035100.1	38103476	.	G	T	.	.	MAF_INRAE=26.316;MAF_USDA=25.0
NC_035100.1	38103479	.	C	T	.	.	MAF_USDA=25.0
NC_035100.1	38103518	.	C	A	.	.	MAF_USDA=2.459
NC_035100.1	38103795	.	T	G	.	.	MAF_USDA=6.557
NC_035100.1	38103805	.	A	G	.	.	MAF_INRAE=46.835;MAF_USDA=20.833
NC_035100.1	38103810	.	C	T	.	.	MAF_USDA=3.279
NC_035100.1	38103820	.	T	C	.	.	MAF_INRAE=39.241;MAF_USDA=48.824
NC_035100.1	38103828	.	A	C	.	.	MAF_INRAE=38.608;MAF_USDA=47.647
NC_035100.1	38103852	.	A	C	.	.	MAF_USDA=2.459
NC_035100.1	38103876	.	C	G	.	.	MAF_INRAE=34.177;MAF_USDA=27.647
NC_035100.1	38103920	.	C	T	.	.	MAF_INRAE=10.833
NC_035100.1	38103934	.	A	G	.	.	MAF_USDA=10.588
NC_035100.1	38103974	.	G	T	.	.	MAF_INRAE=6.667;MAF_USDA=19.412
NC_035100.1	38104000	.	G	A	.	.	MAF_INRAE=38.608;MAF_USDA=48.235
NC_035100.1	38104161	.	T	A	.	.	MAF_INRAE=33.544;MAF_USDA=25.294
NC_035100.1	38104209	.	C	T	.	.	MAF_INRAE=10.833
NC_035100.1	38104216	.	G	A	.	.	MAF_INRAE=47.468
NC_035100.1	38104230	.	G	A	.	.	MAF_INRAE=6.329;MAF_USDA=5.882
NC_035100.1	38104239	.	A	G	.	.	MAF_INRAE=6.667;MAF_USDA=25.0
NC_035100.1	38104376	.	T	G	.	.	MAF_USDA=38.824
NC_035100.1	38104389	.	C	G	.	.	MAF_INRAE=43.333;MAF_USDA=22.917
NC_035100.1	38104390	.	A	G	.	.	MAF_INRAE=43.333;MAF_USDA=22.917
NC_035100.1	38104427	.	G	C	.	.	MAF_INRAE=26.667;MAF_USDA=35.417
NC_035100.1	38104428	.	C	A	.	.	MAF_INRAE=39.167;MAF_USDA=22.917
NC_035100.1	38104434	.	C	T	.	.	MAF_INRAE=26.667;MAF_USDA=35.417
NC_035100.1	38104475	.	G	A	.	.	MAF_USDA=3.279
NC_035100.1	38104482	.	G	T	.	.	MAF_USDA=5.738
NC_035100.1	38104486	.	A	G	.	.	MAF_USDA=10.656
NC_035100.1	38104492	.	C	T	.	.	MAF_INRAE=20.0;MAF_USDA=11.176
NC_035100.1	38104497	.	C	T	.	.	MAF_USDA=3.279
NC_035100.1	38104505	.	C	T	.	.	MAF_USDA=5.738
NC_035100.1	38104506	.	C	A	.	.	MAF_USDA=5.738
NC_035100.1	38104508	.	A	G	.	.	MAF_USDA=2.459
NC_035100.1	38104518	.	T	G	.	.	MAF_USDA=4.098
NC_035100.1	38104558	.	AACT	AACG	.	.	MAF_USDA=35.417
NC_035100.1	38104561	.	T	G	.	.	MAF_INRAE=40.506
NC_035100.1	38104574	.	G	A	.	.	MAF_USDA=1.639
NC_035100.1	38104609	.	A	C	.	.	MAF_INRAE=24.167;MAF_USDA=20.833
NC_035100.1	38104620	.	A	C	.	.	MAF_USDA=13.934
NC_035100.1	38104692	.	A	T	.	.	MAF_INRAE=32.5
NC_035100.1	38104747	.	A	G	.	.	MAF_INRAE=7.5;MAF_USDA=19.412
NC_035100.1	38104853	.	C	T	.	.	MAF_INRAE=42.105;MAF_USDA=47.059
NC_035100.1	38104905	.	C	T	.	.	MAF_USDA=3.279
NC_035100.1	38104987	.	G	A	.	.	MAF_INRAE=25.833;MAF_USDA=29.762
NC_035100.1	38104991	.	A	G	.	.	MAF_INRAE=25.833;MAF_USDA=29.762
NC_035100.1	38104993	.	T	A	.	.	MAF_INRAE=25.833;MAF_USDA=29.762
NC_035100.1	38105006	.	C	T	.	.	MAF_INRAE=11.667;MAF_USDA=7.377
NC_035100.1	38105081	.	A	G	.	.	MAF_USDA=47.59
NC_035100.1	38105101	.	C	T	.	.	MAF_USDA=3.012
NC_035100.1	38105106	.	C	T	.	.	MAF_USDA=3.012
NC_035100.1	38105107	.	C	A	.	.	MAF_USDA=3.012
NC_035100.1	38105121	.	G	A	.	.	MAF_INRAE=6.667;MAF_USDA=18.675
NC_035100.1	38105122	.	A	G	.	.	MAF_INRAE=33.333;MAF_USDA=47.59
NC_035100.1	38105152	.	C	A	.	.	MAF_INRAE=44.937;MAF_USDA=46.471
NC_035100.1	38105189	.	A	T	.	.	MAF_USDA=46.471
NC_035100.1	38105195	.	G	T	.	.	MAF_USDA=16.667
NC_035100.1	38105209	.	A	G	.	.	MAF_INRAE=43.038;MAF_USDA=25.294
NC_035100.1	38105214	.	A	G	.	.	MAF_INRAE=34.177;MAF_USDA=27.647
NC_035100.1	38105218	.	C	G	.	.	MAF_INRAE=37.342;MAF_USDA=5.294
NC_035100.1	38105225	.	A	T	.	.	MAF_INRAE=7.595;MAF_USDA=5.882
NC_035100.1	38105230	.	G	A	.	.	MAF_INRAE=8.333;MAF_USDA=13.529
NC_035100.1	38105242	.	A	C	.	.	MAF_INRAE=8.333;MAF_USDA=18.235
NC_035100.1	38105269	.	C	A	.	.	MAF_USDA=1.639
NC_035100.1	38105278	.	T	C	.	.	MAF_INRAE=41.139;MAF_USDA=36.471
NC_035100.1	38105282	.	G	C	.	.	MAF_INRAE=46.203;MAF_USDA=45.294
NC_035100.1	38105297	.	G	T	.	.	MAF_INRAE=6.667;MAF_USDA=18.235
NC_035100.1	38105395	.	G	T	.	.	MAF_INRAE=1.667;MAF_USDA=2.459
NC_035100.1	38105418	.	C	T	.	.	MAF_USDA=3.279
NC_035100.1	38105420	.	C	A	.	.	MAF_INRAE=6.667;MAF_USDA=17.059
NC_035100.1	38105526	.	G	C	.	.	MAF_USDA=4.118
NC_035100.1	38105590	.	C	T	.	.	MAF_USDA=2.353
NC_035100.1	38105591	.	C	T	.	.	MAF_USDA=2.353
NC_035100.1	38105624	.	G	T	.	.	MAF_INRAE=41.772;MAF_USDA=44.706
NC_035100.1	38105680	.	C	A	.	.	MAF_INRAE=31.646;MAF_USDA=20.588
NC_035100.1	38105869	.	G	T	.	.	MAF_USDA=4.118
NC_035100.1	38105912	.	C	T	.	.	MAF_USDA=16.667
NC_035100.1	38105946	.	G	T	.	.	MAF_INRAE=10.833
NC_035100.1	38106016	.	G	T	.	.	MAF_INRAE=47.468;MAF_USDA=41.176
NC_035100.1	38106018	.	A	G	.	.	MAF_USDA=4.918
NC_035100.1	38106054	.	A	G	.	.	MAF_INRAE=15.823;MAF_USDA=30.0
NC_035100.1	38106075	.	A	G	.	.	MAF_INRAE=36.709;MAF_USDA=21.176
NC_035100.1	38106077	.	A	G	.	.	MAF_INRAE=33.333;MAF_USDA=21.176
NC_035100.1	38106095	.	A	G	.	.	MAF_INRAE=7.595;MAF_USDA=20.588
NC_035100.1	38106098	.	A	G	.	.	MAF_INRAE=38.333;MAF_USDA=47.647
NC_035100.1	38106101	.	G	C	.	.	MAF_INRAE=2.5;MAF_USDA=9.836
NC_035100.1	38106102	.	A	G	.	.	MAF_USDA=15.294
NC_035100.1	38106104	.	C	A	.	.	MAF_INRAE=5.833;MAF_USDA=35.294
NC_035100.1	38106105	.	C	T	.	.	MAF_USDA=16.471
NC_035100.1	38106140	.	C	A	.	.	MAF_INRAE=14.167;MAF_USDA=22.131
NC_035100.1	38106142	.	A	G	.	.	MAF_INRAE=36.076;MAF_USDA=22.941
NC_035100.1	38106154	.	T	C	.	.	MAF_USDA=2.941
NC_035100.1	38106163	.	T	C	.	.	MAF_INRAE=7.595;MAF_USDA=5.882
NC_035100.1	38106175	.	T	C	.	.	MAF_INRAE=3.333;MAF_USDA=4.918
NC_035100.1	38106179	.	G	T	.	.	MAF_INRAE=7.595;MAF_USDA=5.882
NC_035100.1	38106190	.	A	T	.	.	MAF_INRAE=20.886;MAF_USDA=40.0
NC_035100.1	38106195	.	C	T	.	.	MAF_USDA=12.353
NC_035100.1	38106199	.	T	C	.	.	MAF_INRAE=37.342;MAF_USDA=23.529
NC_035100.1	38106214	.	C	T	.	.	MAF_INRAE=37.342;MAF_USDA=22.353
NC_035100.1	38106228	.	C	T	.	.	MAF_INRAE=47.368;MAF_USDA=20.482
NC_035100.1	38106246	.	T	C	.	.	MAF_USDA=4.237
NC_035100.1	38106256	.	G	A	.	.	MAF_INRAE=36.842;MAF_USDA=11.446
NC_035100.1	38106279	.	A	G	.	.	MAF_INRAE=47.368;MAF_USDA=33.333
NC_035100.1	38106286	.	A	T	.	.	MAF_INRAE=10.526;MAF_USDA=9.322
NC_035100.1	38106287	.	G	A	.	.	MAF_INRAE=47.368;MAF_USDA=21.687
NC_035100.1	38106294	.	C	A	.	.	MAF_USDA=4.237
NC_035100.1	38106295	.	G	A	.	.	MAF_INRAE=32.911;MAF_USDA=8.333
NC_035100.1	38106307	.	T	C	.	.	MAF_INRAE=36.842;MAF_USDA=27.108
NC_035100.1	38106398	.	G	A	.	.	MAF_INRAE=47.368;MAF_USDA=41.765
NC_035100.1	38106465	.	T	A	.	.	MAF_USDA=14.583
NC_035100.1	38106471	.	T	A	.	.	MAF_USDA=27.083
NC_035100.1	38106472	.	T	A	.	.	MAF_USDA=39.583
NC_035100.1	38106486	.	C	A	.	.	MAF_INRAE=37.342;MAF_USDA=48.235
NC_035100.1	38106497	.	T	C	.	.	MAF_USDA=2.459
NC_035100.1	38106505	.	A	G	.	.	MAF_INRAE=38.333;MAF_USDA=38.824
NC_035100.1	38106506	.	C	A	.	.	MAF_INRAE=38.333;MAF_USDA=38.824
NC_035100.1	38106677	.	T	G	.	.	MAF_USDA=4.098
NC_035100.1	38106752	.	C	A	.	.	MAF_INRAE=17.089;MAF_USDA=44.118
NC_035100.1	38106776	.	C	T	.	.	MAF_INRAE=18.987;MAF_USDA=41.176
NC_035100.1	38106806	.	G	T	.	.	MAF_INRAE=15.19;MAF_USDA=24.118
NC_035100.1	38106823	.	C	T	.	.	MAF_INRAE=43.038;MAF_USDA=19.412
NC_035100.1	38106849	.	C	T	.	.	MAF_INRAE=31.013;MAF_USDA=31.765
NC_035100.1	38106873	.	C	G	.	.	MAF_USDA=1.639
NC_035100.1	38106912	.	A	C	.	.	MAF_USDA=2.459
NC_035100.1	38106934	.	G	A	.	.	MAF_USDA=21.176
NC_035100.1	38107000	.	G	C	.	.	MAF_USDA=5.738
NC_035100.1	38107022	.	G	C	.	.	MAF_USDA=2.353
NC_035100.1	38107033	.	C	A	.	.	MAF_USDA=1.639
NC_035100.1	38107041	.	G	A	.	.	MAF_INRAE=9.167;MAF_USDA=12.295
NC_035100.1	38107064	.	T	C	.	.	MAF_INRAE=10.759;MAF_USDA=20.0
NC_035100.1	38107089	.	G	A	.	.	MAF_INRAE=25.316;MAF_USDA=38.235
NC_035100.1	38107119	.	C	T	.	.	MAF_USDA=1.639
NC_035100.1	38107179	.	G	A	.	.	MAF_INRAE=43.671;MAF_USDA=8.235
NC_035100.1	38107198	.	A	T	.	.	MAF_USDA=16.667
NC_035100.1	38107219	.	A	G	.	.	MAF_INRAE=44.304;MAF_USDA=27.869
NC_035100.1	38107225	.	G	T	.	.	MAF_USDA=1.639
NC_035100.1	38107282	.	A	T	.	.	MAF_USDA=1.639
NC_035100.1	38107298	.	T	G	.	.	MAF_INRAE=3.333;MAF_USDA=14.118
NC_035100.1	38107313	.	C	A	.	.	MAF_INRAE=3.333;MAF_USDA=11.176
NC_035100.1	38107332	.	C	T	.	.	MAF_USDA=4.098
NC_035100.1	38107343	.	G	A	.	.	MAF_INRAE=8.861;MAF_USDA=20.0
NC_035100.1	38107363	.	C	A	.	.	MAF_INRAE=17.722;MAF_USDA=40.588
NC_035100.1	38107381	.	C	T	.	.	MAF_USDA=4.918
NC_035100.1	38107419	.	G	A	.	.	MAF_USDA=4.098
NC_035100.1	38107433	.	G	T	.	.	MAF_INRAE=6.667
NC_035100.1	38107494	.	C	G	.	.	MAF_INRAE=2.5;MAF_USDA=4.098
NC_035100.1	38107555	.	T	G	.	.	MAF_USDA=8.333
NC_035100.1	38107570	.	T	C	.	.	MAF_USDA=7.647
NC_035100.1	38107589	.	G	T	.	.	MAF_USDA=35.417
NC_035100.1	38107605	.	C	T	.	.	MAF_INRAE=47.368;MAF_USDA=14.706
NC_035100.1	38107617	.	G	T	.	.	MAF_INRAE=10.526;MAF_USDA=16.471
NC_035100.1	38107620	.	T	C	.	.	MAF_USDA=18.235
NC_035100.1	38107623	.	G	C	.	.	MAF_INRAE=11.667;MAF_USDA=29.412
NC_035100.1	38107681	.	A	G	.	.	MAF_INRAE=11.667;MAF_USDA=18.852
NC_035100.1	38107724	.	T	G	.	.	MAF_INRAE=37.975;MAF_USDA=41.765
NC_035100.1	38107853	.	C	T	.	.	MAF_USDA=4.167
NC_035100.1	38107889	.	G	T	.	.	MAF_INRAE=12.5;MAF_USDA=33.529
NC_035100.1	38107957	.	A	G	.	.	MAF_USDA=17.213
NC_035100.1	38107979	.	G	C	.	.	MAF_INRAE=42.105;MAF_USDA=37.5
NC_035100.1	38108025	.	A	G	.	.	MAF_INRAE=2.632
NC_035100.1	38108059	.	C	T	.	.	MAF_USDA=3.279
NC_035100.1	38108120	.	C	A	.	.	MAF_USDA=6.522
NC_035100.1	38109214	.	A	T	.	.	MAF_USDA=1.695
NC_035100.1	38109225	.	G	T	.	.	MAF_USDA=4.268
NC_035100.1	38109246	.	A	T	.	.	MAF_USDA=21.687
NC_035100.1	38109262	.	A	G	.	.	MAF_USDA=37.931
NC_035100.1	38109386	.	T	G	.	.	MAF_USDA=33.333
NC_035100.1	38109392	.	CAGAACAAG	CAGAACAAT	.	.	MAF_USDA=41.667
NC_035100.1	38109403	.	T	C	.	.	MAF_USDA=14.583
NC_035100.1	38109468	.	A	G	.	.	MAF_INRAE=15.789;MAF_USDA=33.529
NC_035100.1	38109474	.	G	A	.	.	MAF_USDA=1.639
NC_035100.1	38109501	.	T	A	.	.	MAF_INRAE=26.316;MAF_USDA=49.405
NC_035100.1	38109502	.	C	T	.	.	MAF_INRAE=26.316;MAF_USDA=23.81
NC_035100.1	38109513	.	T	A	.	.	MAF_USDA=14.583
NC_035100.1	38109519	.	A	C	.	.	MAF_USDA=12.5
NC_035100.1	38109531	.	C	A	.	.	MAF_INRAE=26.316;MAF_USDA=48.81
NC_035100.1	38109568	.	G	C	.	.	MAF_INRAE=36.842;MAF_USDA=25.882
NC_035100.1	38109576	.	C	T	.	.	MAF_USDA=10.588
NC_035100.1	38109578	.	T	G	.	.	MAF_USDA=5.294
NC_035100.1	38109604	.	C	T	.	.	MAF_USDA=3.333
NC_035100.1	38109650	.	C	G	.	.	MAF_USDA=37.5
NC_035100.1	38109655	.	C	G	.	.	MAF_USDA=2.459
NC_035100.1	38109670	.	A	T	.	.	MAF_USDA=11.905
NC_035100.1	38109676	.	C	T	.	.	MAF_USDA=22.917
NC_035100.1	38109681	.	T	C	.	.	MAF_USDA=9.412
NC_035100.1	38109684	.	G	C	.	.	MAF_USDA=12.5
NC_035100.1	38109692	.	C	G	.	.	MAF_USDA=3.279
NC_035100.1	38109695	.	C	T	.	.	MAF_USDA=8.197
NC_035100.1	38109708	.	A	T	.	.	MAF_USDA=2.353
NC_035100.1	38109711	.	C	T	.	.	MAF_USDA=16.471
NC_035100.1	38109719	.	C	T	.	.	MAF_USDA=15.294
NC_035100.1	38109721	.	A	G	.	.	MAF_USDA=33.333
NC_035100.1	38109725	.	C	A	.	.	MAF_USDA=1.639
NC_035100.1	38109728	.	A	C	.	.	MAF_USDA=18.235
NC_035100.1	38109739	.	G	A	.	.	MAF_USDA=26.19
NC_035100.1	38109746	.	C	T	.	.	MAF_USDA=16.667
NC_035100.1	38110393	.	T	C	.	.	MAF_USDA=12.353
NC_035100.1	38110434	.	T	C	.	.	MAF_USDA=9.836
NC_035100.1	38110439	.	A	G	.	.	MAF_USDA=7.377
NC_035100.1	38110506	.	A	C	.	.	MAF_USDA=39.583
NC_035100.1	38110819	.	C	A	.	.	MAF_USDA=32.609
NC_035100.1	38110825	.	A	C	.	.	MAF_USDA=30.435
NC_035100.1	38110861	.	A	C	.	.	MAF_USDA=43.75
NC_035100.1	38110878	.	G	A	.	.	MAF_USDA=8.333
NC_035100.1	38110902	.	A	G	.	.	MAF_USDA=22.917
NC_035100.1	38110920	.	G	T	.	.	MAF_USDA=43.529
NC_035100.1	38110963	.	T	A	.	.	MAF_INRAE=21.053;MAF_USDA=45.882
NC_035100.1	38110990	.	C	T	.	.	MAF_INRAE=33.544;MAF_USDA=45.294
NC_035100.1	38110996	.	C	A	.	.	MAF_INRAE=47.368;MAF_USDA=35.882
NC_035100.1	38111031	.	C	A	.	.	MAF_INRAE=20.0;MAF_USDA=6.471
NC_035100.1	38111055	.	G	A	.	.	MAF_INRAE=33.544;MAF_USDA=40.164
NC_035100.1	38111076	.	T	C	.	.	MAF_INRAE=33.544;MAF_USDA=44.706
NC_035100.1	38111107	.	T	A	.	.	MAF_INRAE=32.911;MAF_USDA=45.294
NC_035100.1	38111141	.	T	A	.	.	MAF_INRAE=34.81;MAF_USDA=45.294
NC_035100.1	38111163	.	A	G	.	.	MAF_INRAE=10.526;MAF_USDA=2.459
NC_035100.1	38111169	.	A	G	.	.	MAF_INRAE=23.684;MAF_USDA=42.941
NC_035100.1	38111172	.	T	A	.	.	MAF_USDA=44.706
NC_035100.1	38111181	.	A	G	.	.	MAF_INRAE=34.211;MAF_USDA=40.0
NC_035100.1	38111202	.	C	G	.	.	MAF_USDA=4.167
NC_035100.1	38111251	.	G	A	.	.	MAF_USDA=50.0
NC_035100.1	38111255	.	A	G	.	.	MAF_USDA=47.917
NC_035100.1	38111271	.	T	C	.	.	MAF_INRAE=23.684;MAF_USDA=41.667
NC_035100.1	38111295	.	T	C	.	.	MAF_USDA=50.0
NC_035100.1	38111355	.	C	T	.	.	MAF_INRAE=10.526
NC_035100.1	38111362	.	C	T	.	.	MAF_INRAE=21.053
NC_035100.1	38111377	.	G	A	.	.	MAF_INRAE=21.053;MAF_USDA=43.75
NC_035100.1	38111427	.	G	A	.	.	MAF_USDA=48.235
NC_035100.1	38111439	.	G	A	.	.	MAF_INRAE=21.053;MAF_USDA=44.118
NC_035100.1	38111487	.	A	T	.	.	MAF_INRAE=21.053;MAF_USDA=49.412
NC_035100.1	38111494	.	T	A	.	.	MAF_USDA=2.459
NC_035100.1	38111531	.	T	G	.	.	MAF_USDA=43.75
NC_035100.1	38111616	.	G	T	.	.	MAF_USDA=45.294
NC_035100.1	38111628	.	C	A	.	.	MAF_USDA=50.0
NC_035100.1	38113403	.	C	T	.	.	MAF_USDA=6.818
NC_035100.1	38113436	.	C	T	.	.	MAF_USDA=18.182
NC_035100.1	38113565	.	C	T	.	.	MAF_USDA=15.432
NC_035100.1	38113573	.	A	C	.	.	MAF_USDA=7.759
NC_035100.1	38113584	.	A	C	.	.	MAF_USDA=6.897
NC_035100.1	38113592	.	A	C	.	.	MAF_USDA=20.988
NC_035100.1	38113636	.	G	T	.	.	MAF_USDA=2.586
NC_035100.1	38113641	.	AGATTTGGG	AGATTTGGA	.	.	MAF_USDA=47.826
NC_035100.1	38113720	.	T	A	.	.	MAF_USDA=15.217
NC_035100.1	38113722	.	T	A	.	.	MAF_USDA=15.217
NC_035100.1	38113724	.	T	A	.	.	MAF_USDA=10.87
NC_035100.1	38113726	.	T	A	.	.	MAF_USDA=10.87
NC_035100.1	38114525	.	T	C	.	.	MAF_USDA=23.913
NC_035100.1	38114563	.	C	T	.	.	MAF_USDA=10.366
NC_035100.1	38114588	.	C	T	.	.	MAF_USDA=13.043
NC_035100.1	38114620	.	A	C	.	.	MAF_USDA=2.586
NC_035100.1	38114912	.	G	A	.	.	MAF_USDA=1.639
NC_035100.1	38114983	.	C	A	.	.	MAF_USDA=1.639
NC_035100.1	38115216	.	G	A	.	.	MAF_INRAE=18.987;MAF_USDA=3.279
NC_035100.1	38115228	.	G	C	.	.	MAF_USDA=2.941
NC_035100.1	38115229	.	T	G	.	.	MAF_INRAE=22.152;MAF_USDA=6.557
NC_035100.1	38115251	.	A	T	.	.	MAF_INRAE=2.5;MAF_USDA=9.412
NC_035100.1	38115276	.	C	T	.	.	MAF_USDA=2.941
NC_035100.1	38115310	.	T	C	.	.	MAF_USDA=4.098
NC_035100.1	38115321	.	G	A	.	.	MAF_INRAE=22.785;MAF_USDA=3.279
NC_035100.1	38115343	.	A	G	.	.	MAF_INRAE=22.785;MAF_USDA=3.279
NC_035100.1	38115392	.	C	T	.	.	MAF_USDA=4.098
NC_035100.1	38115464	.	C	A	.	.	MAF_INRAE=36.076;MAF_USDA=30.0
NC_035100.1	38115542	.	C	T	.	.	MAF_USDA=3.529
NC_035100.1	38115581	.	G	A	.	.	MAF_INRAE=34.177;MAF_USDA=18.235
NC_035100.1	38115584	.	A	C	.	.	MAF_INRAE=25.833;MAF_USDA=28.824
NC_035100.1	38115596	.	G	A	.	.	MAF_INRAE=18.354
NC_035100.1	38115626	.	C	T	.	.	MAF_INRAE=3.333;MAF_USDA=1.639
NC_035100.1	38115677	.	C	T	.	.	MAF_USDA=10.0
NC_035100.1	38115705	.	C	T	.	.	MAF_USDA=29.412
NC_035100.1	38115737	.	T	A	.	.	MAF_USDA=27.083
NC_035100.1	38117486	.	G	T	.	.	MAF_USDA=5.0
NC_035100.1	38117506	.	C	T	.	.	MAF_USDA=6.548
NC_035100.1	38117521	.	T	A	.	.	MAF_USDA=1.786
NC_035100.1	38117566	.	CTT	CTC	.	.	MAF_USDA=33.333
NC_035100.1	38117568	.	T	C	.	.	MAF_USDA=16.393
NC_035100.1	38117570	.	G	A	.	.	MAF_USDA=1.639
NC_035100.1	38117590	.	A	G	.	.	MAF_INRAE=21.053;MAF_USDA=25.294
NC_035100.1	38117603	.	T	C	.	.	MAF_USDA=1.639
NC_035100.1	38117628	.	G	A	.	.	MAF_USDA=1.639
NC_035100.1	38117643	.	C	A	.	.	MAF_USDA=1.639
NC_035100.1	38117652	.	A	G	.	.	MAF_USDA=8.824
NC_035100.1	38117698	.	T	C	.	.	MAF_USDA=1.639
NC_035100.1	38117721	.	T	A	.	.	MAF_INRAE=43.038;MAF_USDA=35.882
NC_035100.1	38117732	.	A	G	.	.	MAF_INRAE=46.203;MAF_USDA=28.235
NC_035100.1	38117733	.	T	A	.	.	MAF_INRAE=49.167;MAF_USDA=28.235
NC_035100.1	38117737	.	T	G	.	.	MAF_INRAE=49.167;MAF_USDA=28.824
NC_035100.1	38117742	.	T	G	.	.	MAF_INRAE=46.203;MAF_USDA=27.647
NC_035100.1	38117757	.	A	G	.	.	MAF_USDA=2.459
NC_035100.1	38117820	.	G	C	.	.	MAF_INRAE=43.671;MAF_USDA=42.941
NC_035100.1	38117859	.	G	C	.	.	MAF_USDA=1.639
NC_035100.1	38117904	.	T	C	.	.	MAF_INRAE=10.526
NC_035100.1	38117944	.	T	C	.	.	MAF_INRAE=42.105;MAF_USDA=41.765
NC_035100.1	38117962	.	C	T	.	.	MAF_INRAE=42.105;MAF_USDA=25.595
NC_035100.1	38117963	.	G	T	.	.	MAF_USDA=25.595
NC_035100.1	38117965	.	T	C	.	.	MAF_USDA=2.5
NC_035100.1	38117978	.	A	C	.	.	MAF_INRAE=10.759
NC_035100.1	38117981	.	C	T	.	.	MAF_USDA=31.25
NC_035100.1	38118044	.	C	G	.	.	MAF_USDA=33.333
NC_035100.1	38118045	.	A	G	.	.	MAF_USDA=5.357
NC_035100.1	38118068	.	A	T	.	.	MAF_USDA=22.353
NC_035100.1	38118154	.	T	A	.	.	MAF_INRAE=26.316;MAF_USDA=16.667
NC_035100.1	38118212	.	T	C	.	.	MAF_USDA=25.0
NC_035100.1	38118213	.	G	T	.	.	MAF_USDA=18.75
NC_035100.1	38118217	.	T	A	.	.	MAF_USDA=6.25
NC_035100.1	38118269	.	G	T	.	.	MAF_USDA=3.279
NC_035100.1	38118390	.	G	A	.	.	MAF_INRAE=3.333
NC_035100.1	38118408	.	G	A	.	.	MAF_USDA=1.639
NC_035100.1	38118411	.	T	C	.	.	MAF_INRAE=3.333;MAF_USDA=5.738
NC_035100.1	38118426	.	C	T	.	.	MAF_INRAE=5.696;MAF_USDA=18.75
NC_035100.1	38118481	.	A	C	.	.	MAF_USDA=5.882
NC_035100.1	38118494	.	G	C	.	.	MAF_INRAE=5.696;MAF_USDA=16.667
NC_035100.1	38118513	.	A	G	.	.	MAF_INRAE=49.367;MAF_USDA=41.765
NC_035100.1	38118525	.	T	C	.	.	MAF_INRAE=43.671;MAF_USDA=33.529
NC_035100.1	38118557	.	G	A	.	.	MAF_USDA=2.459
NC_035100.1	38118564	.	T	G	.	.	MAF_INRAE=48.734;MAF_USDA=40.588
NC_035100.1	38118591	.	A	C	.	.	MAF_USDA=33.529
NC_035100.1	38118776	.	G	T	.	.	MAF_USDA=31.25
NC_035100.1	38118808	.	T	G	.	.	MAF_USDA=18.75
NC_035100.1	38119803	.	T	C	.	.	MAF_USDA=1.639
NC_035100.1	38119822	.	G	A	.	.	MAF_USDA=8.333
NC_035100.1	38119844	.	C	A	.	.	MAF_USDA=8.235
NC_035100.1	38119845	.	G	A	.	.	MAF_USDA=1.765
NC_035100.1	38119848	.	C	T	.	.	MAF_USDA=30.952
NC_035100.1	38119857	.	G	T	.	.	MAF_USDA=27.083
NC_035100.1	38119867	.	C	T	.	.	MAF_USDA=8.824
NC_035100.1	38119884	.	T	G	.	.	MAF_USDA=1.639
NC_035100.1	38119893	.	G	A	.	.	MAF_USDA=8.929
NC_035100.1	38119895	.	C	A	.	.	MAF_USDA=2.353
NC_035100.1	38119928	.	T	G	.	.	MAF_USDA=18.75
NC_035100.1	38119933	.	G	T	.	.	MAF_INRAE=12.5;MAF_USDA=45.294
NC_035100.1	38119939	.	T	C	.	.	MAF_USDA=2.459
NC_035100.1	38119990	.	T	C	.	.	MAF_INRAE=20.253;MAF_USDA=37.059
NC_035100.1	38119994	.	G	A	.	.	MAF_INRAE=35.833;MAF_USDA=35.882
NC_035100.1	38120063	.	T	G	.	.	MAF_USDA=1.639
NC_035100.1	38120065	.	A	T	.	.	MAF_INRAE=50.0;MAF_USDA=24.706
NC_035100.1	38120084	.	A	C	.	.	MAF_USDA=4.167
NC_035100.1	38120086	.	G	T	.	.	MAF_USDA=4.918
NC_035100.1	38120087	.	A	C	.	.	MAF_USDA=1.639
NC_035100.1	38120108	.	C	T	.	.	MAF_INRAE=41.139;MAF_USDA=37.059
NC_035100.1	38120145	.	A	T	.	.	MAF_INRAE=5.833;MAF_USDA=5.882
NC_035100.1	38120146	.	G	A	.	.	MAF_INRAE=5.833;MAF_USDA=5.882
NC_035100.1	38120157	.	T	A	.	.	MAF_INRAE=20.0;MAF_USDA=4.098
NC_035100.1	38120180	.	A	G	.	.	MAF_INRAE=25.833;MAF_USDA=41.176
NC_035100.1	38120191	.	A	G	.	.	MAF_USDA=12.941
NC_035100.1	38120206	.	C	T	.	.	MAF_USDA=2.459
NC_035100.1	38120217	.	T	C	.	.	MAF_USDA=13.529
NC_035100.1	38120218	.	G	A	.	.	MAF_USDA=13.529
NC_035100.1	38120301	.	C	A	.	.	MAF_USDA=1.639
NC_035100.1	38120358	.	G	A	.	.	MAF_INRAE=2.5
NC_035100.1	38120402	.	C	T	.	.	MAF_INRAE=43.671;MAF_USDA=23.529
NC_035100.1	38120428	.	C	T	.	.	MAF_INRAE=4.167
NC_035100.1	38120437	.	A	G	.	.	MAF_INRAE=10.526;MAF_USDA=10.417
NC_035100.1	38120440	.	C	A	.	.	MAF_INRAE=2.5
NC_035100.1	38120444	.	C	G	.	.	MAF_USDA=47.917
NC_035100.1	38120519	.	C	G	.	.	MAF_USDA=4.167
NC_035100.1	38120643	.	A	G	.	.	MAF_USDA=50.0
NC_035100.1	38120652	.	C	T	.	.	MAF_USDA=43.75
NC_035100.1	38120841	.	G	C	.	.	MAF_USDA=2.459
NC_035100.1	38120852	.	C	T	.	.	MAF_INRAE=18.421
NC_035100.1	38120886	.	A	G	.	.	MAF_INRAE=31.579;MAF_USDA=50.0
NC_035100.1	38120943	.	G	A	.	.	MAF_INRAE=5.263
NC_035100.1	38120963	.	A	G	.	.	MAF_INRAE=15.789;MAF_USDA=16.667
NC_035100.1	38120972	.	A	T	.	.	MAF_INRAE=10.526;MAF_USDA=10.417
NC_035100.1	38120990	.	TGTGTGGG	TGTGTGGT	.	.	MAF_USDA=18.75
NC_035100.1	38121656	.	CTTT	CTTG	.	.	MAF_USDA=35.417
NC_035100.1	38121662	.	T	C	.	.	MAF_USDA=29.167
NC_035100.1	38121663	.	G	C	.	.	MAF_USDA=22.917
NC_035100.1	38121724	.	T	C	.	.	MAF_USDA=6.25
NC_035100.1	38121747	.	C	A	.	.	MAF_INRAE=15.789;MAF_USDA=16.667
NC_035100.1	38121777	.	TTA	TTT	.	.	MAF_USDA=16.667
NC_035100.1	38121898	.	C	T	.	.	MAF_USDA=4.348
NC_035100.1	38121960	.	T	A	.	.	MAF_USDA=15.909
NC_035100.1	38121961	.	A	G	.	.	MAF_USDA=13.636
NC_035100.1	38122010	.	T	C	.	.	MAF_USDA=12.5
NC_035100.1	38122034	.	C	T	.	.	MAF_USDA=25.0
NC_035100.1	38122209	.	G	T	.	.	MAF_INRAE=42.105;MAF_USDA=18.75
NC_035100.1	38122225	.	A	C	.	.	MAF_INRAE=1.667
NC_035100.1	38122283	.	C	T	.	.	MAF_INRAE=34.177;MAF_USDA=33.529
NC_035100.1	38122288	.	G	T	.	.	MAF_INRAE=34.177;MAF_USDA=31.765
NC_035100.1	38122353	.	A	G	.	.	MAF_INRAE=16.667;MAF_USDA=24.118
NC_035100.1	38122354	.	C	T	.	.	MAF_INRAE=16.667;MAF_USDA=16.471
NC_035100.1	38122400	.	C	T	.	.	MAF_INRAE=12.5;MAF_USDA=11.176
NC_035100.1	38122407	.	A	T	.	.	MAF_INRAE=1.667
NC_035100.1	38122429	.	C	T	.	.	MAF_INRAE=10.526
NC_035100.1	38122439	.	C	A	.	.	MAF_USDA=12.295
NC_035100.1	38122486	.	T	C	.	.	MAF_USDA=3.279
NC_035100.1	38122516	.	A	G	.	.	MAF_INRAE=41.139;MAF_USDA=41.765
NC_035100.1	38122592	.	A	G	.	.	MAF_USDA=8.197
NC_035100.1	38122625	.	A	G	.	.	MAF_INRAE=36.842;MAF_USDA=27.083
NC_035100.1	38122647	.	G	A	.	.	MAF_INRAE=36.842;MAF_USDA=31.25
NC_035100.1	38122650	.	A	G	.	.	MAF_USDA=33.333
NC_035100.1	38122790	.	T	A	.	.	MAF_USDA=7.059
NC_035100.1	38122791	.	A	G	.	.	MAF_USDA=7.059
NC_035100.1	38122827	.	G	T	.	.	MAF_USDA=14.583
NC_035100.1	38122848	.	T	G	.	.	MAF_USDA=47.917
NC_035100.1	38122861	.	G	T	.	.	MAF_USDA=16.667
NC_035100.1	38122872	.	A	G	.	.	MAF_USDA=12.5
NC_035100.1	38122922	.	T	G	.	.	MAF_USDA=12.5
NC_035100.1	38122924	.	A	G	.	.	MAF_USDA=14.583
NC_035100.1	38122950	.	T	G	.	.	MAF_INRAE=2.632
NC_035100.1	38123021	.	A	C	.	.	MAF_USDA=37.059
NC_035100.1	38123107	.	T	C	.	.	MAF_INRAE=36.667;MAF_USDA=39.412
NC_035100.1	38123183	.	T	C	.	.	MAF_INRAE=22.5;MAF_USDA=21.176
NC_035100.1	38123233	.	C	A	.	.	MAF_USDA=14.583
NC_035100.1	38123422	.	C	A	.	.	MAF_INRAE=45.57;MAF_USDA=49.412
NC_035100.1	38123455	.	T	A	.	.	MAF_INRAE=13.291;MAF_USDA=12.941
NC_035100.1	38123546	.	G	C	.	.	MAF_INRAE=2.5;MAF_USDA=2.459
NC_035100.1	38123582	.	C	T	.	.	MAF_INRAE=2.5;MAF_USDA=2.5
NC_035100.1	38123588	.	T	C	.	.	MAF_INRAE=46.203;MAF_USDA=48.81
NC_035100.1	38123607	.	A	G	.	.	MAF_INRAE=17.722;MAF_USDA=19.048
NC_035100.1	38123667	.	C	T	.	.	MAF_INRAE=4.167
NC_035100.1	38123675	.	G	T	.	.	MAF_INRAE=37.342;MAF_USDA=40.964
NC_035100.1	38123679	.	G	A	.	.	MAF_INRAE=25.833;MAF_USDA=40.964
NC_035100.1	38123731	.	A	C	.	.	MAF_INRAE=37.342;MAF_USDA=39.412
NC_035100.1	38123771	.	A	C	.	.	MAF_INRAE=37.342;MAF_USDA=40.588
NC_035100.1	38123880	.	T	C	.	.	MAF_USDA=2.459
NC_035100.1	38123906	.	T	C	.	.	MAF_INRAE=45.57;MAF_USDA=45.833
NC_035100.1	38123932	.	T	C	.	.	MAF_INRAE=37.975;MAF_USDA=40.476
NC_035100.1	38124081	.	T	A	.	.	MAF_INRAE=2.5;MAF_USDA=2.459
NC_035100.1	38124189	.	A	G	.	.	MAF_INRAE=37.342;MAF_USDA=42.353
NC_035100.1	38124233	.	A	G	.	.	MAF_INRAE=1.667
NC_035100.1	38124236	.	T	A	.	.	MAF_INRAE=37.975;MAF_USDA=40.0
NC_035100.1	38124277	.	G	T	.	.	MAF_INRAE=10.526
NC_035100.1	38124293	.	T	A	.	.	MAF_USDA=14.583
NC_035100.1	38124310	.	T	C	.	.	MAF_INRAE=38.608;MAF_USDA=32.941
NC_035100.1	38124328	.	T	C	.	.	MAF_USDA=2.459
NC_035100.1	38124331	.	A	G	.	.	MAF_INRAE=12.5;MAF_USDA=5.738
NC_035100.1	38124348	.	G	T	.	.	MAF_USDA=4.918
NC_035100.1	38124373	.	G	A	.	.	MAF_USDA=1.765
NC_035100.1	38124411	.	A	C	.	.	MAF_INRAE=25.833;MAF_USDA=32.941
NC_035100.1	38124424	.	A	G	.	.	MAF_USDA=4.098
NC_035100.1	38124436	.	G	A	.	.	MAF_INRAE=26.667;MAF_USDA=32.941
NC_035100.1	38124453	.	G	T	.	.	MAF_USDA=10.417
NC_035100.1	38124475	.	T	G	.	.	MAF_INRAE=37.975;MAF_USDA=45.122
NC_035100.1	38124508	.	C	A	.	.	MAF_INRAE=26.316;MAF_USDA=18.75
NC_035100.1	38124511	.	T	G	.	.	MAF_INRAE=2.5
NC_035100.1	38124513	.	A	T	.	.	MAF_INRAE=26.316;MAF_USDA=18.75
NC_035100.1	38124516	.	T	A	.	.	MAF_USDA=18.75
NC_035100.1	38124517	.	T	A	.	.	MAF_INRAE=6.667;MAF_USDA=16.667
NC_035100.1	38124520	.	T	A	.	.	MAF_USDA=14.583
NC_035100.1	38124617	.	A	G	.	.	MAF_USDA=8.333
NC_035100.1	38125479	.	G	A	.	.	MAF_USDA=50.0
NC_035100.1	38125525	.	C	T	.	.	MAF_USDA=41.667
NC_035100.1	38125617	.	G	A	.	.	MAF_USDA=2.542
NC_035100.1	38125618	.	C	T	.	.	MAF_USDA=8.434
NC_035100.1	38125652	.	C	T	.	.	MAF_INRAE=18.987;MAF_USDA=1.786
NC_035100.1	38125654	.	T	C	.	.	MAF_USDA=41.071
NC_035100.1	38125721	.	A	T	.	.	MAF_INRAE=25.316
NC_035100.1	38125723	.	A	C	.	.	MAF_INRAE=20.0
NC_035100.1	38125761	.	C	T	.	.	MAF_INRAE=18.354;MAF_USDA=5.882
NC_035100.1	38125763	.	A	G	.	.	MAF_INRAE=20.0;MAF_USDA=26.471
NC_035100.1	38125780	.	A	C	.	.	MAF_INRAE=25.316;MAF_USDA=18.235
NC_035100.1	38125781	.	C	T	.	.	MAF_INRAE=20.0;MAF_USDA=18.235
NC_035100.1	38125798	.	A	C	.	.	MAF_INRAE=12.658;MAF_USDA=15.294
NC_035100.1	38125799	.	A	T	.	.	MAF_INRAE=6.667;MAF_USDA=18.235
NC_035100.1	38125826	.	A	T	.	.	MAF_INRAE=11.392;MAF_USDA=10.588
NC_035100.1	38125831	.	T	G	.	.	MAF_INRAE=12.5;MAF_USDA=35.882
NC_035100.1	38125846	.	A	T	.	.	MAF_USDA=10.417
NC_035100.1	38125870	.	C	A	.	.	MAF_INRAE=21.667
NC_035100.1	38125929	.	G	A	.	.	MAF_INRAE=27.848;MAF_USDA=29.762
NC_035100.1	38125942	.	A	C	.	.	MAF_USDA=5.952
NC_035100.1	38126004	.	A	G	.	.	MAF_INRAE=37.342;MAF_USDA=41.765
NC_035100.1	38126011	.	A	G	.	.	MAF_INRAE=37.342;MAF_USDA=40.0
NC_035100.1	38126045	.	G	C	.	.	MAF_INRAE=18.987;MAF_USDA=45.294
NC_035100.1	38126069	.	T	A	.	.	MAF_INRAE=34.81;MAF_USDA=22.353
NC_035100.1	38126158	.	A	T	.	.	MAF_INRAE=28.333;MAF_USDA=5.738
NC_035100.1	38126191	.	G	T	.	.	MAF_INRAE=41.139;MAF_USDA=33.529
NC_035100.1	38126197	.	G	T	.	.	MAF_INRAE=22.785;MAF_USDA=43.529
NC_035100.1	38126207	.	C	T	.	.	MAF_USDA=4.098
NC_035100.1	38126208	.	G	A	.	.	MAF_USDA=3.279
NC_035100.1	38126210	.	T	C	.	.	MAF_USDA=4.098
NC_035100.1	38126213	.	C	T	.	.	MAF_INRAE=8.228;MAF_USDA=25.294
NC_035100.1	38126215	.	C	T	.	.	MAF_INRAE=4.167;MAF_USDA=27.647
NC_035100.1	38126219	.	A	G	.	.	MAF_USDA=4.098
NC_035100.1	38126237	.	G	T	.	.	MAF_USDA=28.824
NC_035100.1	38126263	.	A	G	.	.	MAF_USDA=3.279
NC_035100.1	38126298	.	A	T	.	.	MAF_INRAE=1.667;MAF_USDA=28.689
NC_035100.1	38126316	.	C	A	.	.	MAF_INRAE=47.368;MAF_USDA=37.059
NC_035100.1	38126345	.	G	C	.	.	MAF_USDA=25.882
NC_035100.1	38126390	.	C	T	.	.	MAF_USDA=35.294
NC_035100.1	38126409	.	C	A	.	.	MAF_USDA=4.706
NC_035100.1	38126410	.	A	G	.	.	MAF_USDA=4.706
NC_035100.1	38127253	.	A	C	.	.	MAF_USDA=37.5
NC_035100.1	38127262	.	G	T	.	.	MAF_USDA=41.071
NC_035100.1	38127266	.	C	T	.	.	MAF_USDA=34.524
NC_035100.1	38127274	.	C	T	.	.	MAF_USDA=4.167
NC_035100.1	38127308	.	A	T	.	.	MAF_USDA=1.667
NC_035100.1	38127367	.	GAC	GAA	.	.	MAF_USDA=27.083
NC_035100.1	38127369	.	C	A	.	.	MAF_USDA=17.213
NC_035100.1	38127456	.	T	C	.	.	MAF_USDA=4.098
NC_035100.1	38127522	.	T	A	.	.	MAF_USDA=7.377
NC_035100.1	38127533	.	T	G	.	.	MAF_USDA=5.738
NC_035100.1	38127542	.	G	A	.	.	MAF_USDA=2.459
NC_035100.1	38127567	.	T	C	.	.	MAF_USDA=1.639
NC_035100.1	38127570	.	C	T	.	.	MAF_INRAE=28.481;MAF_USDA=42.353
NC_035100.1	38127571	.	G	A	.	.	MAF_INRAE=7.5;MAF_USDA=24.706
NC_035100.1	38127641	.	C	T	.	.	MAF_USDA=6.471
NC_035100.1	38127690	.	G	A	.	.	MAF_USDA=5.738
NC_035100.1	38127924	.	A	C	.	.	MAF_USDA=4.098
NC_035100.1	38128015	.	A	T	.	.	MAF_INRAE=36.709;MAF_USDA=18.824
NC_035100.1	38128020	.	C	T	.	.	MAF_INRAE=26.316
NC_035100.1	38128031	.	C	A	.	.	MAF_INRAE=26.316
NC_035100.1	38128040	.	T	C	.	.	MAF_USDA=2.5
NC_035100.1	38128082	.	A	T	.	.	MAF_INRAE=50.0;MAF_USDA=21.176
NC_035100.1	38128103	.	T	C	.	.	MAF_INRAE=50.0;MAF_USDA=32.353
NC_035100.1	38128122	.	T	C	.	.	MAF_INRAE=4.167;MAF_USDA=10.656
NC_035100.1	38128258	.	C	T	.	.	MAF_INRAE=10.833
NC_035100.1	38128406	.	G	C	.	.	MAF_INRAE=21.519;MAF_USDA=17.647
NC_035100.1	38128417	.	A	T	.	.	MAF_INRAE=15.0;MAF_USDA=8.824
NC_035100.1	38128425	.	G	T	.	.	MAF_INRAE=37.5;MAF_USDA=25.294
NC_035100.1	38128479	.	A	C	.	.	MAF_USDA=8.197
NC_035100.1	38128482	.	A	T	.	.	MAF_INRAE=36.709;MAF_USDA=24.706
NC_035100.1	38128783	.	T	C	.	.	MAF_USDA=4.098
NC_035100.1	38128788	.	A	G	.	.	MAF_USDA=1.639
NC_035100.1	38128831	.	G	A	.	.	MAF_USDA=2.542
NC_035100.1	38128852	.	A	G	.	.	MAF_USDA=1.695
NC_035100.1	38128881	.	A	C	.	.	MAF_USDA=32.099
NC_035100.1	38128904	.	C	G	.	.	MAF_USDA=5.932
NC_035100.1	38128917	.	T	C	.	.	MAF_USDA=11.017
NC_035100.1	38128924	.	G	C	.	.	MAF_USDA=2.542
NC_035100.1	38128967	.	G	T	.	.	MAF_USDA=1.695
NC_035100.1	38128976	.	G	A	.	.	MAF_USDA=2.459
NC_035100.1	38129028	.	G	T	.	.	MAF_INRAE=4.167;MAF_USDA=28.235
NC_035100.1	38129133	.	C	T	.	.	MAF_USDA=25.0
NC_035100.1	38129186	.	A	G	.	.	MAF_USDA=9.836
NC_035100.1	38129206	.	A	C	.	.	MAF_USDA=21.765
NC_035100.1	38129214	.	C	T	.	.	MAF_USDA=1.667
NC_035100.1	38129267	.	G	A	.	.	MAF_USDA=31.25
NC_035100.1	38129273	.	G	A	.	.	MAF_USDA=6.471
NC_035100.1	38129275	.	C	A	.	.	MAF_USDA=2.459
NC_035100.1	38129287	.	C	A	.	.	MAF_USDA=20.0
NC_035100.1	38129294	.	G	A	.	.	MAF_USDA=1.639
NC_035100.1	38129295	.	C	T	.	.	MAF_USDA=12.5
NC_035100.1	38129296	.	G	T	.	.	MAF_USDA=3.529
NC_035100.1	38129314	.	A	C	.	.	MAF_USDA=23.529
NC_035100.1	38129389	.	G	T	.	.	MAF_USDA=10.417
NC_035100.1	38129413	.	G	A	.	.	MAF_INRAE=15.19;MAF_USDA=11.765
NC_035100.1	38129468	.	G	A	.	.	MAF_INRAE=10.526
NC_035100.1	38129628	.	GCT	GCG	.	.	MAF_USDA=19.565
NC_035100.1	38129649	.	T	G	.	.	MAF_USDA=8.333
NC_035100.1	38130540	.	A	C	.	.	MAF_INRAE=26.316;MAF_USDA=2.083
NC_035100.1	38130602	.	T	C	.	.	MAF_INRAE=10.526;MAF_USDA=18.824
NC_035100.1	38130605	.	A	C	.	.	MAF_USDA=2.459
NC_035100.1	38130617	.	T	G	.	.	MAF_USDA=2.459
NC_035100.1	38130633	.	C	T	.	.	MAF_INRAE=1.667;MAF_USDA=2.459
NC_035100.1	38130652	.	T	G	.	.	MAF_INRAE=10.759
NC_035100.1	38130675	.	A	G	.	.	MAF_INRAE=27.848;MAF_USDA=25.0
NC_035100.1	38130729	.	G	T	.	.	MAF_INRAE=15.789
NC_035100.1	38130801	.	G	A	.	.	MAF_USDA=2.459
NC_035100.1	38130810	.	C	T	.	.	MAF_INRAE=15.789;MAF_USDA=6.557
NC_035100.1	38130858	.	G	T	.	.	MAF_INRAE=2.5;MAF_USDA=2.459
NC_035100.1	38130939	.	G	A	.	.	MAF_INRAE=17.5
NC_035100.1	38131087	.	C	A	.	.	MAF_INRAE=11.392;MAF_USDA=9.836
NC_035100.1	38131372	.	T	C	.	.	MAF_USDA=2.459
NC_035100.1	38131414	.	G	A	.	.	MAF_INRAE=26.316;MAF_USDA=2.083
NC_035100.1	38131469	.	T	G	.	.	MAF_INRAE=11.667;MAF_USDA=4.098
NC_035100.1	38131495	.	G	T	.	.	MAF_INRAE=17.089;MAF_USDA=1.765
NC_035100.1	38131578	.	A	T	.	.	MAF_INRAE=9.494;MAF_USDA=12.941
NC_035100.1	38131603	.	C	T	.	.	MAF_INRAE=9.494;MAF_USDA=12.941
NC_035100.1	38131627	.	G	T	.	.	MAF_USDA=2.459
NC_035100.1	38131788	.	A	C	.	.	MAF_USDA=7.377
NC_035100.1	38131826	.	T	G	.	.	MAF_INRAE=2.632
NC_035100.1	38131834	.	C	A	.	.	MAF_INRAE=1.667
NC_035100.1	38131890	.	C	A	.	.	MAF_USDA=1.639
NC_035100.1	38131959	.	T	C	.	.	MAF_USDA=15.833
NC_035100.1	38132502	.	T	C	.	.	MAF_INRAE=2.5
NC_035100.1	38132510	.	G	A	.	.	MAF_USDA=41.667
NC_035100.1	38132518	.	A	C	.	.	MAF_INRAE=1.667;MAF_USDA=14.167
NC_035100.1	38132523	.	A	C	.	.	MAF_INRAE=1.667;MAF_USDA=10.833
NC_035100.1	38132534	.	T	C	.	.	MAF_USDA=1.667
NC_035100.1	38132543	.	C	A	.	.	MAF_USDA=1.667
NC_035100.1	38132567	.	T	G	.	.	MAF_USDA=15.833
NC_035100.1	38132568	.	A	C	.	.	MAF_USDA=23.333
NC_035100.1	38133281	.	A	C	.	.	MAF_USDA=4.237
NC_035100.1	38133907	.	A	C	.	.	MAF_USDA=20.0
NC_035100.1	38133938	.	T	C	.	.	MAF_USDA=33.333
NC_035100.1	38134020	.	T	A	.	.	MAF_USDA=6.25
NC_035100.1	38134050	.	T	C	.	.	MAF_INRAE=29.167
NC_035100.1	38134060	.	C	A	.	.	MAF_USDA=7.377
NC_035100.1	38134093	.	T	A	.	.	MAF_USDA=10.119
NC_035100.1	38134094	.	T	G	.	.	MAF_INRAE=1.667
NC_035100.1	38134095	.	T	A	.	.	MAF_USDA=5.882
NC_035100.1	38134096	.	T	A	.	.	MAF_USDA=4.706
NC_035100.1	38134097	.	T	A	.	.	MAF_USDA=10.417
NC_035100.1	38134106	.	T	A	.	.	MAF_INRAE=17.722;MAF_USDA=4.118
NC_035100.1	38134112	.	A	G	.	.	MAF_USDA=7.059
NC_035100.1	38134126	.	A	C	.	.	MAF_USDA=4.918
NC_035100.1	38134261	.	C	T	.	.	MAF_INRAE=4.167;MAF_USDA=6.471
NC_035100.1	38134298	.	G	A	.	.	MAF_INRAE=30.0;MAF_USDA=14.706
NC_035100.1	38134332	.	C	G	.	.	MAF_INRAE=13.924;MAF_USDA=1.176
NC_035100.1	38134376	.	C	G	.	.	MAF_USDA=4.098
NC_035100.1	38134392	.	C	A	.	.	MAF_INRAE=26.316;MAF_USDA=8.235
NC_035100.1	38134393	.	C	T	.	.	MAF_USDA=8.235
NC_035100.1	38134421	.	C	A	.	.	MAF_USDA=16.667
NC_035100.1	38134422	.	G	T	.	.	MAF_INRAE=41.667;MAF_USDA=39.157
NC_035100.1	38134426	.	C	A	.	.	MAF_USDA=1.639
NC_035100.1	38134514	.	C	G	.	.	MAF_USDA=4.918
NC_035100.1	38134544	.	G	A	.	.	MAF_INRAE=32.278;MAF_USDA=27.647
NC_035100.1	38134545	.	T	C	.	.	MAF_INRAE=35.833;MAF_USDA=28.235
NC_035100.1	38134554	.	C	A	.	.	MAF_INRAE=17.5;MAF_USDA=1.765
NC_035100.1	38134585	.	T	G	.	.	MAF_INRAE=21.053;MAF_USDA=25.61
NC_035100.1	38134668	.	T	C	.	.	MAF_USDA=3.333
NC_035100.1	38134685	.	A	G	.	.	MAF_USDA=24.118
NC_035100.1	38134699	.	T	C	.	.	MAF_USDA=24.118
NC_035100.1	38134822	.	A	G	.	.	MAF_USDA=15.294
NC_035100.1	38134887	.	G	A	.	.	MAF_USDA=2.459
NC_035100.1	38134907	.	A	T	.	.	MAF_INRAE=15.823
NC_035100.1	38135051	.	A	C	.	.	MAF_USDA=1.639
NC_035100.1	38135066	.	G	A	.	.	MAF_INRAE=31.646;MAF_USDA=6.25
NC_035100.1	38135096	.	T	C	.	.	MAF_USDA=2.459
NC_035100.1	38135212	.	A	G	.	.	MAF_INRAE=17.722;MAF_USDA=18.235
NC_035100.1	38135238	.	A	G	.	.	MAF_USDA=9.016
NC_035100.1	38135355	.	G	A	.	.	MAF_USDA=2.459
NC_035100.1	38135384	.	A	G	.	.	MAF_INRAE=26.316;MAF_USDA=31.25
NC_035100.1	38135553	.	T	G	.	.	MAF_INRAE=10.833;MAF_USDA=9.412
NC_035100.1	38135587	.	G	A	.	.	MAF_INRAE=32.278;MAF_USDA=38.824
NC_035100.1	38135642	.	A	G	.	.	MAF_INRAE=18.987
NC_035100.1	38135664	.	A	C	.	.	MAF_USDA=8.333
NC_035100.1	38135665	.	GTTA	GTTT	.	.	MAF_USDA=36.957
NC_035100.1	38135714	.	A	T	.	.	MAF_INRAE=32.278;MAF_USDA=27.647
NC_035100.1	38135765	.	A	C	.	.	MAF_INRAE=15.19;MAF_USDA=28.824
NC_035100.1	38135822	.	C	T	.	.	MAF_INRAE=43.038;MAF_USDA=24.118
NC_035100.1	38135845	.	C	A	.	.	MAF_INRAE=46.835;MAF_USDA=42.941
NC_035100.1	38135920	.	A	C	.	.	MAF_USDA=2.459
NC_035100.1	38135924	.	A	T	.	.	MAF_INRAE=20.253
NC_035100.1	38135930	.	A	T	.	.	MAF_INRAE=36.709;MAF_USDA=42.941
NC_035100.1	38135934	.	G	A	.	.	MAF_USDA=3.279
NC_035100.1	38135936	.	C	A	.	.	MAF_INRAE=10.526;MAF_USDA=30.0
NC_035100.1	38135961	.	G	A	.	.	MAF_INRAE=47.368;MAF_USDA=47.059
NC_035100.1	38135962	.	A	T	.	.	MAF_USDA=47.059
NC_035100.1	38135963	.	A	G	.	.	MAF_USDA=15.882
NC_035100.1	38136007	.	A	G	.	.	MAF_INRAE=25.949;MAF_USDA=49.412
NC_035100.1	38136017	.	G	T	.	.	MAF_INRAE=12.025;MAF_USDA=6.471
NC_035100.1	38136020	.	G	C	.	.	MAF_INRAE=18.333;MAF_USDA=35.294
NC_035100.1	38136023	.	C	A	.	.	MAF_USDA=10.417
NC_035100.1	38136029	.	A	T	.	.	MAF_USDA=10.656
NC_035100.1	38136042	.	C	T	.	.	MAF_INRAE=45.57;MAF_USDA=29.412
NC_035100.1	38136063	.	T	G	.	.	MAF_INRAE=12.025;MAF_USDA=21.765
NC_035100.1	38136125	.	A	G	.	.	MAF_INRAE=5.0
NC_035100.1	38136128	.	G	C	.	.	MAF_INRAE=31.579
NC_035100.1	38136190	.	C	T	.	.	MAF_USDA=33.333
NC_035100.1	38136195	.	T	C	.	.	MAF_USDA=28.814
NC_035100.1	38136418	.	A	G	.	.	MAF_USDA=12.651
NC_035100.1	38136520	.	A	G	.	.	MAF_USDA=6.557
NC_035100.1	38136534	.	G	A	.	.	MAF_INRAE=11.392
NC_035100.1	38136543	.	C	T	.	.	MAF_INRAE=11.392
NC_035100.1	38136638	.	C	T	.	.	MAF_INRAE=47.368;MAF_USDA=36.905
NC_035100.1	38136649	.	C	A	.	.	MAF_INRAE=47.368;MAF_USDA=33.333
NC_035100.1	38136655	.	C	T	.	.	MAF_USDA=35.417
NC_035100.1	38136656	.	G	T	.	.	MAF_USDA=37.5
NC_035100.1	38136736	.	G	T	.	.	MAF_USDA=9.412
NC_035100.1	38136744	.	G	T	.	.	MAF_INRAE=5.263;MAF_USDA=7.059
NC_035100.1	38136747	.	G	C	.	.	MAF_USDA=44.118
NC_035100.1	38136791	.	A	G	.	.	MAF_USDA=16.667
NC_035100.1	38136793	.	C	A	.	.	MAF_USDA=16.667
NC_035100.1	38136808	.	C	A	.	.	MAF_INRAE=18.354;MAF_USDA=6.471
NC_035100.1	38136869	.	C	T	.	.	MAF_INRAE=15.823;MAF_USDA=44.706
NC_035100.1	38136965	.	C	T	.	.	MAF_USDA=1.667
NC_035100.1	38137022	.	G	C	.	.	MAF_INRAE=1.667;MAF_USDA=1.639
NC_035100.1	38137115	.	G	A	.	.	MAF_USDA=10.417
NC_035100.1	38137187	.	C	T	.	.	MAF_INRAE=14.557;MAF_USDA=10.0
NC_035100.1	38137233	.	G	T	.	.	MAF_INRAE=12.658;MAF_USDA=15.294
NC_035100.1	38137262	.	C	T	.	.	MAF_INRAE=42.105;MAF_USDA=12.5
NC_035100.1	38137296	.	G	A	.	.	MAF_INRAE=37.975;MAF_USDA=28.235
NC_035100.1	38137306	.	C	T	.	.	MAF_INRAE=12.025
NC_035100.1	38137320	.	G	T	.	.	MAF_USDA=5.882
NC_035100.1	38137506	.	T	C	.	.	MAF_USDA=2.459
NC_035100.1	38137550	.	T	A	.	.	MAF_INRAE=26.582;MAF_USDA=10.0
NC_035100.1	38137602	.	T	G	.	.	MAF_USDA=2.459
NC_035100.1	38137634	.	A	G	.	.	MAF_INRAE=8.861;MAF_USDA=11.765
NC_035100.1	38137637	.	A	C	.	.	MAF_INRAE=19.62;MAF_USDA=16.471
NC_035100.1	38137745	.	C	A	.	.	MAF_USDA=2.459
NC_035100.1	38137814	.	A	C	.	.	MAF_INRAE=36.076;MAF_USDA=4.098
NC_035100.1	38137829	.	C	A	.	.	MAF_USDA=5.882
NC_035100.1	38137840	.	A	G	.	.	MAF_INRAE=48.734;MAF_USDA=21.176
NC_035100.1	38137855	.	A	T	.	.	MAF_INRAE=17.5;MAF_USDA=4.167
NC_035100.1	38137886	.	G	C	.	.	MAF_USDA=6.557
NC_035100.1	38137903	.	T	C	.	.	MAF_USDA=4.098
NC_035100.1	38137935	.	C	G	.	.	MAF_INRAE=18.354;MAF_USDA=3.279
NC_035100.1	38137960	.	A	G	.	.	MAF_USDA=2.459
NC_035100.1	38138071	.	A	T	.	.	MAF_USDA=4.918
NC_035100.1	38138124	.	T	C	.	.	MAF_USDA=22.917
NC_035100.1	38138131	.	G	T	.	.	MAF_INRAE=14.557;MAF_USDA=15.294
NC_035100.1	38138187	.	A	T	.	.	MAF_USDA=10.417
NC_035100.1	38138190	.	T	G	.	.	MAF_INRAE=44.304;MAF_USDA=30.588
NC_035100.1	38138193	.	T	G	.	.	MAF_INRAE=10.833;MAF_USDA=15.294
NC_035100.1	38138196	.	A	G	.	.	MAF_INRAE=10.526
NC_035100.1	38138212	.	G	C	.	.	MAF_INRAE=31.013;MAF_USDA=16.471
NC_035100.1	38138244	.	A	G	.	.	MAF_INRAE=31.646;MAF_USDA=15.294
NC_035100.1	38138286	.	G	A	.	.	MAF_INRAE=22.785;MAF_USDA=14.706
NC_035100.1	38138342	.	T	A	.	.	MAF_USDA=4.098
NC_035100.1	38138461	.	C	A	.	.	MAF_INRAE=3.333
NC_035100.1	38138492	.	A	C	.	.	MAF_USDA=4.918
NC_035100.1	38138523	.	C	T	.	.	MAF_INRAE=31.646
NC_035100.1	38138524	.	A	C	.	.	MAF_INRAE=31.667
NC_035100.1	38138530	.	A	T	.	.	MAF_INRAE=31.646
NC_035100.1	38138558	.	A	T	.	.	MAF_INRAE=15.823;MAF_USDA=10.588
NC_035100.1	38138559	.	C	T	.	.	MAF_INRAE=10.833;MAF_USDA=10.588
NC_035100.1	38138661	.	A	G	.	.	MAF_USDA=9.016
NC_035100.1	38138700	.	A	G	.	.	MAF_USDA=4.706
NC_035100.1	38138709	.	C	T	.	.	MAF_INRAE=10.526
NC_035100.1	38138743	.	G	A	.	.	MAF_USDA=5.738
NC_035100.1	38138809	.	C	T	.	.	MAF_INRAE=13.924;MAF_USDA=6.471
NC_035100.1	38138824	.	C	A	.	.	MAF_INRAE=19.62;MAF_USDA=15.294
NC_035100.1	38138826	.	G	T	.	.	MAF_USDA=5.357
NC_035100.1	38138832	.	C	T	.	.	MAF_USDA=6.024
NC_035100.1	38138855	.	A	C	.	.	MAF_INRAE=20.886;MAF_USDA=37.647
NC_035100.1	38138865	.	T	C	.	.	MAF_INRAE=20.886;MAF_USDA=47.647
NC_035100.1	38138894	.	A	G	.	.	MAF_INRAE=15.789;MAF_USDA=31.25
NC_035100.1	38138940	.	A	C	.	.	MAF_USDA=2.459
NC_035100.1	38138951	.	C	T	.	.	MAF_INRAE=12.5
NC_035100.1	38138965	.	A	T	.	.	MAF_USDA=1.639
NC_035100.1	38138997	.	C	T	.	.	MAF_INRAE=22.152;MAF_USDA=25.882
NC_035100.1	38139099	.	T	A	.	.	MAF_INRAE=21.053;MAF_USDA=41.176
NC_035100.1	38139121	.	T	C	.	.	MAF_INRAE=39.241;MAF_USDA=49.412
NC_035100.1	38139152	.	C	T	.	.	MAF_INRAE=1.667;MAF_USDA=9.016
NC_035100.1	38139172	.	C	T	.	.	MAF_INRAE=26.667;MAF_USDA=28.235
NC_035100.1	38139173	.	A	G	.	.	MAF_USDA=2.459
NC_035100.1	38139247	.	A	G	.	.	MAF_USDA=2.459
NC_035100.1	38139278	.	A	T	.	.	MAF_INRAE=6.667;MAF_USDA=5.738
NC_035100.1	38139289	.	G	A	.	.	MAF_USDA=9.412
NC_035100.1	38139345	.	C	T	.	.	MAF_INRAE=12.5;MAF_USDA=20.0
NC_035100.1	38139398	.	T	C	.	.	MAF_USDA=1.639
NC_035100.1	38139411	.	A	T	.	.	MAF_USDA=4.098
NC_035100.1	38139450	.	A	T	.	.	MAF_INRAE=10.0;MAF_USDA=31.548
NC_035100.1	38139472	.	T	C	.	.	MAF_INRAE=48.734;MAF_USDA=47.059
NC_035100.1	38139529	.	C	T	.	.	MAF_INRAE=44.937;MAF_USDA=41.765
NC_035100.1	38139530	.	C	G	.	.	MAF_INRAE=49.167;MAF_USDA=41.765
NC_035100.1	38139580	.	A	C	.	.	MAF_USDA=9.412
NC_035100.1	38139665	.	G	T	.	.	MAF_INRAE=37.975;MAF_USDA=25.882
NC_035100.1	38139666	.	T	A	.	.	MAF_INRAE=43.333;MAF_USDA=25.882
NC_035100.1	38139727	.	G	A	.	.	MAF_USDA=4.098
NC_035100.1	38139815	.	T	C	.	.	MAF_INRAE=6.329;MAF_USDA=5.882
NC_035100.1	38139823	.	G	A	.	.	MAF_USDA=41.176
NC_035100.1	38139848	.	A	G	.	.	MAF_INRAE=15.833;MAF_USDA=37.059
NC_035100.1	38139875	.	A	C	.	.	MAF_INRAE=15.0;MAF_USDA=8.235
NC_035100.1	38139880	.	C	T	.	.	MAF_INRAE=8.333;MAF_USDA=6.471
NC_035100.1	38139953	.	A	T	.	.	MAF_INRAE=26.316;MAF_USDA=47.647
NC_035100.1	38140112	.	A	C	.	.	MAF_USDA=3.529
NC_035100.1	38140115	.	G	C	.	.	MAF_INRAE=36.709;MAF_USDA=30.588
NC_035100.1	38140130	.	A	G	.	.	MAF_INRAE=6.329;MAF_USDA=49.412
NC_035100.1	38140147	.	T	C	.	.	MAF_INRAE=39.241;MAF_USDA=32.353
NC_035100.1	38140257	.	C	T	.	.	MAF_USDA=1.639
NC_035100.1	38140312	.	C	T	.	.	MAF_INRAE=44.937;MAF_USDA=22.941
NC_035100.1	38140356	.	G	A	.	.	MAF_INRAE=25.316;MAF_USDA=46.471
NC_035100.1	38140379	.	C	G	.	.	MAF_USDA=17.059
NC_035100.1	38140386	.	G	T	.	.	MAF_INRAE=31.667;MAF_USDA=50.0
NC_035100.1	38140394	.	C	T	.	.	MAF_USDA=3.279
NC_035100.1	38140395	.	T	G	.	.	MAF_USDA=3.279
NC_035100.1	38140396	.	C	A	.	.	MAF_USDA=3.279
NC_035100.1	38140397	.	G	C	.	.	MAF_USDA=9.836
NC_035100.1	38140399	.	T	C	.	.	MAF_INRAE=3.797;MAF_USDA=41.765
NC_035100.1	38140400	.	A	T	.	.	MAF_INRAE=3.333;MAF_USDA=12.295
NC_035100.1	38140408	.	C	T	.	.	MAF_USDA=1.639
NC_035100.1	38140409	.	A	G	.	.	MAF_INRAE=3.797;MAF_USDA=50.0
NC_035100.1	38140417	.	T	G	.	.	MAF_USDA=4.098
NC_035100.1	38140418	.	C	T	.	.	MAF_USDA=3.279
NC_035100.1	38140449	.	A	G	.	.	MAF_INRAE=32.278;MAF_USDA=28.235
NC_035100.1	38140465	.	C	A	.	.	MAF_USDA=1.639
NC_035100.1	38140471	.	A	T	.	.	MAF_INRAE=1.667;MAF_USDA=16.393
NC_035100.1	38140501	.	C	A	.	.	MAF_INRAE=33.544;MAF_USDA=16.471
NC_035100.1	38140546	.	T	G	.	.	MAF_INRAE=12.5
NC_035100.1	38140576	.	C	A	.	.	MAF_INRAE=36.709;MAF_USDA=33.529
NC_035100.1	38140577	.	T	A	.	.	MAF_INRAE=34.167;MAF_USDA=17.647
NC_035100.1	38140578	.	C	G	.	.	MAF_INRAE=26.667;MAF_USDA=24.59
NC_035100.1	38140733	.	T	C	.	.	MAF_USDA=11.475
NC_035100.1	38140738	.	G	T	.	.	MAF_INRAE=6.667;MAF_USDA=27.647
NC_035100.1	38140766	.	A	G	.	.	MAF_INRAE=9.494;MAF_USDA=37.647
NC_035100.1	38140814	.	C	T	.	.	MAF_USDA=3.279
NC_035100.1	38140997	.	A	T	.	.	MAF_USDA=11.475
NC_035100.1	38141021	.	A	C	.	.	MAF_USDA=8.235
NC_035100.1	38141062	.	T	G	.	.	MAF_USDA=26.471
NC_035100.1	38141071	.	C	G	.	.	MAF_USDA=34.118
NC_035100.1	38141074	.	T	A	.	.	MAF_USDA=34.118
NC_035100.1	38141080	.	C	T	.	.	MAF_USDA=20.0
NC_035100.1	38141081	.	T	G	.	.	MAF_USDA=31.765
NC_035100.1	38141085	.	C	A	.	.	MAF_USDA=32.941
NC_035100.1	38141123	.	G	T	.	.	MAF_USDA=2.459
NC_035100.1	38141137	.	A	G	.	.	MAF_USDA=36.471
NC_035100.1	38141140	.	G	T	.	.	MAF_USDA=5.294
NC_035100.1	38141150	.	G	T	.	.	MAF_USDA=4.167
NC_035100.1	38141154	.	C	A	.	.	MAF_USDA=11.176
NC_035100.1	38141159	.	G	A	.	.	MAF_USDA=3.279
NC_035100.1	38141190	.	G	T	.	.	MAF_USDA=20.833
NC_035100.1	38141200	.	G	T	.	.	MAF_USDA=6.25
NC_035100.1	38141273	.	G	T	.	.	MAF_USDA=20.455
NC_035100.1	38141310	.	G	A	.	.	MAF_USDA=26.19
NC_035100.1	38142137	.	G	T	.	.	MAF_USDA=17.391
NC_035100.1	38142195	.	C	T	.	.	MAF_USDA=16.667
NC_035100.1	38142267	.	C	T	.	.	MAF_USDA=2.459
NC_035100.1	38142374	.	A	G	.	.	MAF_USDA=4.098
NC_035100.1	38142464	.	C	T	.	.	MAF_USDA=8.333
NC_035100.1	38142467	.	C	T	.	.	MAF_INRAE=5.696
NC_035100.1	38142490	.	T	A	.	.	MAF_INRAE=2.5
NC_035100.1	38142493	.	T	A	.	.	MAF_INRAE=2.5
NC_035100.1	38142517	.	G	A	.	.	MAF_INRAE=17.089;MAF_USDA=37.059
NC_035100.1	38142534	.	G	A	.	.	MAF_USDA=1.639
NC_035100.1	38142545	.	T	A	.	.	MAF_INRAE=6.329;MAF_USDA=5.294
NC_035100.1	38142546	.	A	T	.	.	MAF_USDA=3.279
NC_035100.1	38142624	.	C	T	.	.	MAF_USDA=2.941
NC_035100.1	38142628	.	A	G	.	.	MAF_USDA=1.639
NC_035100.1	38142662	.	T	A	.	.	MAF_USDA=1.639
NC_035100.1	38142671	.	C	G	.	.	MAF_USDA=1.639
NC_035100.1	38142680	.	G	C	.	.	MAF_INRAE=2.5;MAF_USDA=16.471
NC_035100.1	38142686	.	G	T	.	.	MAF_USDA=5.294
NC_035100.1	38142692	.	A	G	.	.	MAF_INRAE=10.0;MAF_USDA=4.098
NC_035100.1	38142697	.	C	T	.	.	MAF_INRAE=15.789;MAF_USDA=8.235
NC_035100.1	38142725	.	T	A	.	.	MAF_INRAE=44.167;MAF_USDA=39.583
NC_035100.1	38142745	.	C	T	.	.	MAF_INRAE=43.038;MAF_USDA=41.765
NC_035100.1	38142873	.	C	G	.	.	MAF_INRAE=6.329;MAF_USDA=1.639
NC_035100.1	38142881	.	T	C	.	.	MAF_INRAE=43.038;MAF_USDA=42.353
NC_035100.1	38142939	.	A	C	.	.	MAF_INRAE=15.789;MAF_USDA=28.235
NC_035100.1	38142994	.	T	G	.	.	MAF_USDA=1.639
NC_035100.1	38142999	.	A	G	.	.	MAF_INRAE=15.0;MAF_USDA=9.016
NC_035100.1	38143007	.	G	C	.	.	MAF_INRAE=18.987;MAF_USDA=20.492
NC_035100.1	38143021	.	A	G	.	.	MAF_INRAE=18.987;MAF_USDA=19.672
NC_035100.1	38143077	.	C	A	.	.	MAF_USDA=1.639
NC_035100.1	38143146	.	C	T	.	.	MAF_INRAE=18.987;MAF_USDA=13.115
NC_035100.1	38143150	.	A	G	.	.	MAF_INRAE=25.316;MAF_USDA=34.706
NC_035100.1	38143169	.	T	C	.	.	MAF_USDA=2.459
NC_035100.1	38143171	.	T	G	.	.	MAF_USDA=2.459
NC_035100.1	38143179	.	G	A	.	.	MAF_INRAE=2.5;MAF_USDA=27.059
NC_035100.1	38143327	.	C	T	.	.	MAF_USDA=1.639
NC_035100.1	38143340	.	C	G	.	.	MAF_USDA=33.333
NC_035100.1	38143426	.	A	T	.	.	MAF_USDA=6.25
NC_035100.1	38143429	.	A	G	.	.	MAF_INRAE=41.772
NC_035100.1	38143430	.	T	C	.	.	MAF_INRAE=36.667;MAF_USDA=19.048
NC_035100.1	38143464	.	A	C	.	.	MAF_USDA=9.836
NC_035100.1	38143476	.	G	A	.	.	MAF_INRAE=2.5;MAF_USDA=8.333
NC_035100.1	38143480	.	A	T	.	.	MAF_INRAE=14.167
NC_035100.1	38143517	.	A	G	.	.	MAF_INRAE=2.5;MAF_USDA=2.941
NC_035100.1	38143524	.	G	A	.	.	MAF_USDA=1.639
NC_035100.1	38143578	.	G	T	.	.	MAF_INRAE=22.152;MAF_USDA=14.118
NC_035100.1	38143639	.	C	G	.	.	MAF_INRAE=22.785;MAF_USDA=29.412
NC_035100.1	38143647	.	T	C	.	.	MAF_INRAE=22.785;MAF_USDA=30.588
NC_035100.1	38143718	.	T	C	.	.	MAF_INRAE=36.076;MAF_USDA=6.471
NC_035100.1	38143734	.	C	G	.	.	MAF_INRAE=23.418;MAF_USDA=12.353
NC_035100.1	38143795	.	C	G	.	.	MAF_INRAE=2.5;MAF_USDA=2.353
NC_035100.1	38143818	.	C	T	.	.	MAF_INRAE=40.506;MAF_USDA=19.412
NC_035100.1	38143894	.	G	A	.	.	MAF_INRAE=22.152;MAF_USDA=13.529
NC_035100.1	38143975	.	G	A	.	.	MAF_INRAE=27.215;MAF_USDA=14.706
NC_035100.1	38144117	.	A	T	.	.	MAF_INRAE=5.833;MAF_USDA=36.471
NC_035100.1	38144215	.	G	T	.	.	MAF_USDA=30.588
NC_035100.1	38144345	.	T	G	.	.	MAF_USDA=42.941
NC_035100.1	38144357	.	G	T	.	.	MAF_USDA=3.279
NC_035100.1	38144384	.	G	T	.	.	MAF_USDA=3.279
NC_035100.1	38144520	.	C	G	.	.	MAF_USDA=4.918
NC_035100.1	38144534	.	C	T	.	.	MAF_INRAE=3.333
NC_035100.1	38144868	.	A	G	.	.	MAF_USDA=11.176
NC_035100.1	38145014	.	C	A	.	.	MAF_USDA=6.548
NC_035100.1	38145035	.	T	A	.	.	MAF_USDA=4.167
NC_035100.1	38145053	.	C	T	.	.	MAF_INRAE=8.861;MAF_USDA=1.765
NC_035100.1	38145112	.	T	A	.	.	MAF_USDA=1.639
NC_035100.1	38145155	.	A	T	.	.	MAF_INRAE=2.5;MAF_USDA=8.333
NC_035100.1	38145187	.	A	T	.	.	MAF_INRAE=18.354;MAF_USDA=31.176
NC_035100.1	38145190	.	G	T	.	.	MAF_INRAE=13.924
NC_035100.1	38145280	.	G	A	.	.	MAF_USDA=2.459
NC_035100.1	38145380	.	T	C	.	.	MAF_INRAE=5.833;MAF_USDA=35.882
NC_035100.1	38145384	.	G	A	.	.	MAF_USDA=2.459
NC_035100.1	38145490	.	A	C	.	.	MAF_INRAE=15.0;MAF_USDA=8.197
NC_035100.1	38145495	.	T	C	.	.	MAF_INRAE=5.696;MAF_USDA=2.459
NC_035100.1	38145571	.	C	T	.	.	MAF_USDA=31.548
NC_035100.1	38145608	.	C	T	.	.	MAF_INRAE=10.0;MAF_USDA=31.176
NC_035100.1	38145641	.	A	C	.	.	MAF_INRAE=17.722;MAF_USDA=31.765
NC_035100.1	38145760	.	T	C	.	.	MAF_USDA=1.765
NC_035100.1	38145804	.	G	A	.	.	MAF_USDA=27.381
NC_035100.1	38146808	.	T	A	.	.	MAF_USDA=8.333
NC_035100.1	38146822	.	A	T	.	.	MAF_USDA=8.235
NC_035100.1	38146827	.	C	T	.	.	MAF_USDA=39.583
NC_035100.1	38146832	.	A	T	.	.	MAF_USDA=13.529
NC_035100.1	38146897	.	T	G	.	.	MAF_USDA=27.059
NC_035100.1	38146901	.	A	C	.	.	MAF_USDA=4.706
NC_035100.1	38146943	.	T	G	.	.	MAF_USDA=12.353
NC_035100.1	38146967	.	G	A	.	.	MAF_USDA=2.353
NC_035100.1	38146983	.	C	A	.	.	MAF_INRAE=10.526;MAF_USDA=3.279
NC_035100.1	38147010	.	T	C	.	.	MAF_USDA=13.529
NC_035100.1	38147077	.	G	T	.	.	MAF_INRAE=4.167
NC_035100.1	38147078	.	G	T	.	.	MAF_INRAE=6.329;MAF_USDA=2.459
NC_035100.1	38147081	.	C	T	.	.	MAF_INRAE=5.0;MAF_USDA=2.459
NC_035100.1	38147092	.	T	A	.	.	MAF_INRAE=13.333;MAF_USDA=7.059
NC_035100.1	38147144	.	C	G	.	.	MAF_USDA=3.279
NC_035100.1	38147236	.	C	T	.	.	MAF_INRAE=26.316
NC_035100.1	38147274	.	G	A	.	.	MAF_USDA=9.836
NC_035100.1	38147289	.	A	C	.	.	MAF_INRAE=25.833
NC_035100.1	38147317	.	A	G	.	.	MAF_INRAE=10.833
NC_035100.1	38147339	.	A	T	.	.	MAF_INRAE=42.5
NC_035100.1	38147381	.	G	A	.	.	MAF_INRAE=36.842
NC_035100.1	38147406	.	A	G	.	.	MAF_USDA=29.31
NC_035100.1	38147407	.	A	T	.	.	MAF_USDA=9.322
NC_035100.1	38147490	.	A	G	.	.	MAF_INRAE=9.167
NC_035100.1	38147511	.	A	G	.	.	MAF_INRAE=20.886;MAF_USDA=16.667
NC_035100.1	38147532	.	A	G	.	.	MAF_INRAE=10.0;MAF_USDA=10.0
NC_035100.1	38147533	.	G	T	.	.	MAF_INRAE=10.0;MAF_USDA=5.738
NC_035100.1	38147553	.	G	A	.	.	MAF_INRAE=21.519;MAF_USDA=16.667
NC_035100.1	38147562	.	C	T	.	.	MAF_INRAE=1.667;MAF_USDA=4.167
NC_035100.1	38147576	.	G	A	.	.	MAF_USDA=3.279
NC_035100.1	38147608	.	A	T	.	.	MAF_INRAE=11.667
NC_035100.1	38147694	.	C	T	.	.	MAF_INRAE=26.582;MAF_USDA=11.765
NC_035100.1	38147722	.	A	C	.	.	MAF_USDA=1.639
NC_035100.1	38147727	.	G	C	.	.	MAF_INRAE=36.709;MAF_USDA=43.529
NC_035100.1	38147737	.	G	A	.	.	MAF_USDA=4.098
NC_035100.1	38147755	.	C	T	.	.	MAF_INRAE=20.833;MAF_USDA=12.353
NC_035100.1	38147788	.	G	T	.	.	MAF_INRAE=2.5;MAF_USDA=12.353
NC_035100.1	38147839	.	A	G	.	.	MAF_INRAE=25.833;MAF_USDA=16.471
NC_035100.1	38147861	.	A	C	.	.	MAF_INRAE=20.253;MAF_USDA=5.294
NC_035100.1	38147886	.	A	T	.	.	MAF_USDA=10.417
NC_035100.1	38147896	.	C	A	.	.	MAF_INRAE=49.367;MAF_USDA=29.412
NC_035100.1	38147911	.	C	T	.	.	MAF_INRAE=6.329;MAF_USDA=2.459
NC_035100.1	38147913	.	T	A	.	.	MAF_INRAE=5.0;MAF_USDA=3.279
NC_035100.1	38147917	.	G	A	.	.	MAF_USDA=2.941
NC_035100.1	38147925	.	T	C	.	.	MAF_USDA=16.471
NC_035100.1	38147931	.	A	G	.	.	MAF_INRAE=6.329;MAF_USDA=3.279
NC_035100.1	38147953	.	C	T	.	.	MAF_INRAE=19.62;MAF_USDA=11.765
NC_035100.1	38147957	.	G	A	.	.	MAF_INRAE=9.167
NC_035100.1	38147994	.	C	A	.	.	MAF_USDA=4.098
NC_035100.1	38148098	.	C	T	.	.	MAF_INRAE=2.5;MAF_USDA=24.405
NC_035100.1	38148121	.	G	C	.	.	MAF_USDA=4.167
NC_035100.1	38148133	.	A	T	.	.	MAF_INRAE=9.167
NC_035100.1	38148204	.	C	T	.	.	MAF_USDA=13.333
NC_035100.1	38148218	.	G	A	.	.	MAF_INRAE=37.975;MAF_USDA=47.024
NC_035100.1	38148248	.	C	A	.	.	MAF_INRAE=10.833;MAF_USDA=4.167
NC_035100.1	38148253	.	T	G	.	.	MAF_INRAE=10.833;MAF_USDA=5.833
NC_035100.1	38148299	.	G	A	.	.	MAF_USDA=3.279
NC_035100.1	38148347	.	T	A	.	.	MAF_INRAE=26.316;MAF_USDA=25.294
NC_035100.1	38148397	.	G	T	.	.	MAF_INRAE=25.949;MAF_USDA=21.765
NC_035100.1	38148440	.	C	T	.	.	MAF_INRAE=21.519;MAF_USDA=44.706
NC_035100.1	38148473	.	G	A	.	.	MAF_INRAE=22.152;MAF_USDA=22.353
NC_035100.1	38148493	.	A	T	.	.	MAF_INRAE=29.114;MAF_USDA=20.588
NC_035100.1	38148503	.	C	T	.	.	MAF_INRAE=36.667
NC_035100.1	38148513	.	T	G	.	.	MAF_INRAE=3.333;MAF_USDA=10.656
NC_035100.1	38148526	.	T	C	.	.	MAF_USDA=10.0
NC_035100.1	38148545	.	A	G	.	.	MAF_USDA=2.353
NC_035100.1	38148548	.	T	A	.	.	MAF_INRAE=25.316;MAF_USDA=8.235
NC_035100.1	38148550	.	A	T	.	.	MAF_INRAE=10.833
NC_035100.1	38148551	.	C	T	.	.	MAF_INRAE=10.833
NC_035100.1	38148552	.	A	G	.	.	MAF_INRAE=10.833;MAF_USDA=2.353
NC_035100.1	38148560	.	A	T	.	.	MAF_INRAE=6.667
NC_035100.1	38148562	.	T	C	.	.	MAF_USDA=1.639
NC_035100.1	38148563	.	C	T	.	.	MAF_INRAE=10.833;MAF_USDA=4.098
NC_035100.1	38148610	.	C	T	.	.	MAF_USDA=3.279
NC_035100.1	38148619	.	C	T	.	.	MAF_USDA=8.824
NC_035100.1	38148680	.	C	T	.	.	MAF_INRAE=18.333;MAF_USDA=19.412
NC_035100.1	38148681	.	G	A	.	.	MAF_INRAE=41.667;MAF_USDA=23.77
NC_035100.1	38148744	.	C	T	.	.	MAF_INRAE=2.5;MAF_USDA=11.905
NC_035100.1	38148746	.	A	T	.	.	MAF_INRAE=25.949;MAF_USDA=19.048
NC_035100.1	38148767	.	C	T	.	.	MAF_INRAE=3.333;MAF_USDA=11.905
NC_035100.1	38148794	.	T	C	.	.	MAF_INRAE=46.835;MAF_USDA=37.952
NC_035100.1	38148808	.	C	T	.	.	MAF_USDA=15.854
NC_035100.1	38148812	.	C	A	.	.	MAF_USDA=1.695
NC_035100.1	38148820	.	C	T	.	.	MAF_USDA=10.976
NC_035100.1	38148864	.	T	A	.	.	MAF_USDA=10.843
NC_035100.1	38148887	.	G	C	.	.	MAF_USDA=2.5
NC_035100.1	38148953	.	C	T	.	.	MAF_USDA=14.583
NC_035100.1	38149029	.	G	T	.	.	MAF_USDA=13.095
NC_035100.1	38149057	.	G	A	.	.	MAF_USDA=4.167
NC_035100.1	38149058	.	G	A	.	.	MAF_INRAE=7.5;MAF_USDA=13.095
NC_035100.1	38149062	.	G	A	.	.	MAF_USDA=25.0
NC_035100.1	38149063	.	G	T	.	.	MAF_INRAE=8.333;MAF_USDA=3.333
NC_035100.1	38149067	.	C	T	.	.	MAF_USDA=3.333
NC_035100.1	38149082	.	G	T	.	.	MAF_INRAE=11.667;MAF_USDA=1.667
NC_035100.1	38149090	.	G	A	.	.	MAF_INRAE=34.167
NC_035100.1	38149092	.	C	T	.	.	MAF_INRAE=3.333;MAF_USDA=2.542
NC_035100.1	38149100	.	C	T	.	.	MAF_INRAE=12.5
NC_035100.1	38149101	.	G	T	.	.	MAF_USDA=4.237
NC_035100.1	38149106	.	G	T	.	.	MAF_USDA=3.333
NC_035100.1	38149108	.	T	A	.	.	MAF_USDA=3.333
NC_035100.1	38149110	.	G	A	.	.	MAF_INRAE=12.5
NC_035100.1	38149114	.	C	A	.	.	MAF_INRAE=12.5
NC_035100.1	38149138	.	A	T	.	.	MAF_USDA=5.0
NC_035100.1	38149154	.	G	C	.	.	MAF_USDA=16.667
NC_035100.1	38149844	.	T	G	.	.	MAF_INRAE=20.886
NC_035100.1	38149846	.	A	T	.	.	MAF_INRAE=9.167;MAF_USDA=4.918
NC_035100.1	38149847	.	T	G	.	.	MAF_INRAE=34.167;MAF_USDA=22.131
NC_035100.1	38149849	.	A	T	.	.	MAF_INRAE=46.667
NC_035100.1	38149877	.	C	T	.	.	MAF_INRAE=20.253;MAF_USDA=5.882
NC_035100.1	38149891	.	T	C	.	.	MAF_INRAE=2.5;MAF_USDA=12.353
NC_035100.1	38149900	.	A	T	.	.	MAF_INRAE=9.167
NC_035100.1	38149939	.	G	A	.	.	MAF_INRAE=5.0;MAF_USDA=8.235
NC_035100.1	38149964	.	T	C	.	.	MAF_USDA=2.083
NC_035100.1	38149965	.	G	T	.	.	MAF_USDA=2.083
NC_035100.1	38149968	.	T	G	.	.	MAF_INRAE=5.0
NC_035100.1	38150025	.	T	C	.	.	MAF_USDA=15.882
NC_035100.1	38150054	.	C	T	.	.	MAF_INRAE=2.5;MAF_USDA=12.353
NC_035100.1	38150079	.	A	C	.	.	MAF_INRAE=10.0;MAF_USDA=11.176
NC_035100.1	38150109	.	T	A	.	.	MAF_INRAE=49.367;MAF_USDA=26.471
NC_035100.1	38150110	.	A	T	.	.	MAF_INRAE=45.0;MAF_USDA=26.471
NC_035100.1	38150148	.	T	A	.	.	MAF_INRAE=15.789
NC_035100.1	38150215	.	A	C	.	.	MAF_INRAE=25.316;MAF_USDA=12.941
NC_035100.1	38150295	.	C	T	.	.	MAF_INRAE=2.5;MAF_USDA=12.353
NC_035100.1	38150317	.	A	C	.	.	MAF_USDA=3.529
NC_035100.1	38150332	.	G	A	.	.	MAF_USDA=1.639
NC_035100.1	38150344	.	C	T	.	.	MAF_INRAE=14.557
NC_035100.1	38150355	.	A	G	.	.	MAF_INRAE=22.785;MAF_USDA=26.471
NC_035100.1	38150364	.	C	T	.	.	MAF_INRAE=10.833;MAF_USDA=14.706
NC_035100.1	38150396	.	C	T	.	.	MAF_USDA=4.098
NC_035100.1	38150429	.	T	C	.	.	MAF_USDA=14.583
NC_035100.1	38150462	.	T	G	.	.	MAF_USDA=2.353
NC_035100.1	38150470	.	C	A	.	.	MAF_USDA=1.639
NC_035100.1	38150501	.	G	A	.	.	MAF_INRAE=15.789
NC_035100.1	38150514	.	C	A	.	.	MAF_USDA=3.333
NC_035100.1	38156555	.	C	G	.	.	MAF_USDA=43.75
NC_035100.1	38156584	.	C	A	.	.	MAF_USDA=16.667
NC_035100.1	38156618	.	A	T	.	.	MAF_USDA=6.25
NC_035100.1	38156809	.	C	T	.	.	MAF_INRAE=2.5;MAF_USDA=8.333
NC_035100.1	38156935	.	A	T	.	.	MAF_USDA=3.279
NC_035100.1	38156980	.	T	A	.	.	MAF_USDA=1.639
NC_035100.1	38156988	.	C	T	.	.	MAF_INRAE=21.519;MAF_USDA=16.471
NC_035100.1	38157058	.	G	A	.	.	MAF_INRAE=13.924;MAF_USDA=4.706
NC_035100.1	38157087	.	G	T	.	.	MAF_USDA=6.557
NC_035100.1	38157151	.	T	G	.	.	MAF_INRAE=48.734;MAF_USDA=41.176
NC_035100.1	38157154	.	T	A	.	.	MAF_INRAE=8.333;MAF_USDA=26.471
NC_035100.1	38157175	.	C	T	.	.	MAF_INRAE=12.658;MAF_USDA=26.471
NC_035100.1	38157178	.	T	G	.	.	MAF_INRAE=9.167
NC_035100.1	38157214	.	C	A	.	.	MAF_USDA=4.098
NC_035100.1	38157227	.	G	C	.	.	MAF_INRAE=5.0;MAF_USDA=24.706
NC_035100.1	38157234	.	C	T	.	.	MAF_INRAE=5.0;MAF_USDA=24.118
NC_035100.1	38157236	.	G	T	.	.	MAF_USDA=10.0
NC_035100.1	38157415	.	C	T	.	.	MAF_INRAE=15.0
NC_035100.1	38157426	.	T	G	.	.	MAF_USDA=23.529
NC_035100.1	38157438	.	T	C	.	.	MAF_USDA=7.647
NC_035100.1	38157460	.	C	A	.	.	MAF_USDA=2.941
NC_035100.1	38157522	.	G	T	.	.	MAF_INRAE=19.62;MAF_USDA=8.235
NC_035100.1	38157527	.	A	C	.	.	MAF_INRAE=15.789;MAF_USDA=2.353
NC_035100.1	38157541	.	T	G	.	.	MAF_INRAE=29.747;MAF_USDA=26.471
NC_035100.1	38157566	.	G	A	.	.	MAF_INRAE=6.962
NC_035100.1	38157578	.	T	G	.	.	MAF_INRAE=14.557;MAF_USDA=1.639
NC_035100.1	38157602	.	A	G	.	.	MAF_USDA=10.0
NC_035100.1	38157610	.	T	A	.	.	MAF_INRAE=10.0;MAF_USDA=30.588
NC_035100.1	38157611	.	A	T	.	.	MAF_INRAE=20.253;MAF_USDA=5.294
NC_035100.1	38157613	.	C	G	.	.	MAF_INRAE=10.759;MAF_USDA=5.294
NC_035100.1	38157636	.	C	T	.	.	MAF_USDA=9.412
NC_035100.1	38157658	.	G	A	.	.	MAF_INRAE=10.526
NC_035100.1	38157662	.	A	C	.	.	MAF_INRAE=15.789;MAF_USDA=2.459
NC_035100.1	38157692	.	C	A	.	.	MAF_INRAE=15.823;MAF_USDA=7.059
NC_035100.1	38157748	.	G	A	.	.	MAF_INRAE=41.139;MAF_USDA=22.353
NC_035100.1	38157751	.	G	T	.	.	MAF_INRAE=34.167;MAF_USDA=22.353
NC_035100.1	38157782	.	G	A	.	.	MAF_INRAE=5.0;MAF_USDA=7.059
NC_035100.1	38157802	.	T	G	.	.	MAF_INRAE=8.228;MAF_USDA=2.083
NC_035100.1	38157867	.	C	T	.	.	MAF_USDA=12.353
NC_035100.1	38157914	.	A	C	.	.	MAF_INRAE=41.772;MAF_USDA=21.176
NC_035100.1	38157916	.	A	G	.	.	MAF_INRAE=12.5;MAF_USDA=3.279
NC_035100.1	38157929	.	A	G	.	.	MAF_INRAE=29.747;MAF_USDA=16.471
NC_035100.1	38157955	.	C	T	.	.	MAF_INRAE=15.789;MAF_USDA=2.353
NC_035100.1	38157979	.	G	A	.	.	MAF_USDA=10.0
NC_035100.1	38158012	.	G	A	.	.	MAF_INRAE=14.557
NC_035100.1	38158116	.	T	G	.	.	MAF_USDA=1.639
NC_035100.1	38158144	.	A	G	.	.	MAF_INRAE=26.316;MAF_USDA=37.647
NC_035100.1	38158161	.	C	T	.	.	MAF_USDA=5.882
NC_035100.1	38158179	.	G	C	.	.	MAF_INRAE=4.167;MAF_USDA=5.0
NC_035100.1	38158191	.	T	G	.	.	MAF_USDA=3.333
NC_035100.1	38158211	.	C	T	.	.	MAF_INRAE=43.671;MAF_USDA=44.706
NC_035100.1	38158246	.	T	G	.	.	MAF_USDA=4.098
NC_035100.1	38158250	.	C	A	.	.	MAF_USDA=6.25
NC_035100.1	38158274	.	A	T	.	.	MAF_USDA=10.588
NC_035100.1	38158316	.	G	A	.	.	MAF_USDA=3.279
NC_035100.1	38158318	.	T	C	.	.	MAF_USDA=1.639
NC_035100.1	38158350	.	C	T	.	.	MAF_INRAE=38.608;MAF_USDA=34.118
NC_035100.1	38158373	.	T	G	.	.	MAF_USDA=5.882
NC_035100.1	38158381	.	C	A	.	.	MAF_USDA=4.098
NC_035100.1	38158391	.	A	C	.	.	MAF_INRAE=16.667;MAF_USDA=18.75
NC_035100.1	38158444	.	T	A	.	.	MAF_USDA=25.0
NC_035100.1	38158462	.	A	T	.	.	MAF_INRAE=15.833
NC_035100.1	38158472	.	T	A	.	.	MAF_USDA=8.197
NC_035100.1	38158528	.	C	T	.	.	MAF_USDA=12.353
NC_035100.1	38158539	.	T	C	.	.	MAF_INRAE=5.063;MAF_USDA=35.294
NC_035100.1	38158557	.	C	A	.	.	MAF_INRAE=45.57;MAF_USDA=32.353
NC_035100.1	38158632	.	G	A	.	.	MAF_INRAE=36.842;MAF_USDA=25.882
NC_035100.1	38158653	.	T	C	.	.	MAF_INRAE=23.418;MAF_USDA=15.294
NC_035100.1	38158690	.	TG	TA	.	.	MAF_USDA=8.333
NC_035100.1	38158691	.	G	A	.	.	MAF_INRAE=21.519;MAF_USDA=27.049
NC_035100.1	38158704	.	A	G	.	.	MAF_USDA=13.529
NC_035100.1	38158719	.	T	G	.	.	MAF_INRAE=12.5;MAF_USDA=27.647
NC_035100.1	38158732	.	CAGCCATACAAC	CAGCCATACAAT	.	.	MAF_USDA=12.5
NC_035100.1	38158743	.	C	T	.	.	MAF_INRAE=14.557;MAF_USDA=4.918
NC_035100.1	38158750	.	T	A	.	.	MAF_INRAE=8.861;MAF_USDA=2.083
NC_035100.1	38158757	.	G	T	.	.	MAF_INRAE=21.519;MAF_USDA=2.459
NC_035100.1	38158758	.	C	T	.	.	MAF_USDA=5.294
NC_035100.1	38158917	.	G	T	.	.	MAF_USDA=1.639
NC_035100.1	38158965	.	G	A	.	.	MAF_USDA=3.279
NC_035100.1	38158983	.	T	C	.	.	MAF_INRAE=27.215;MAF_USDA=4.167
NC_035100.1	38158984	.	C	T	.	.	MAF_INRAE=35.0;MAF_USDA=18.75
NC_035100.1	38159015	.	C	T	.	.	MAF_INRAE=17.089;MAF_USDA=21.176
NC_035100.1	38159056	.	G	A	.	.	MAF_USDA=3.279
NC_035100.1	38159057	.	C	A	.	.	MAF_USDA=3.279
NC_035100.1	38159078	.	G	A	.	.	MAF_USDA=14.118
NC_035100.1	38159108	.	G	A	.	.	MAF_USDA=5.294
NC_035100.1	38159117	.	C	G	.	.	MAF_USDA=14.706
NC_035100.1	38159125	.	C	T	.	.	MAF_USDA=14.118
NC_035100.1	38159144	.	A	C	.	.	MAF_INRAE=20.886;MAF_USDA=12.353
NC_035100.1	38159193	.	G	A	.	.	MAF_INRAE=15.823;MAF_USDA=7.059
NC_035100.1	38159243	.	C	A	.	.	MAF_INRAE=15.823;MAF_USDA=7.059
NC_035100.1	38159295	.	G	T	.	.	MAF_INRAE=17.722;MAF_USDA=19.412
NC_035100.1	38159301	.	T	C	.	.	MAF_INRAE=15.823;MAF_USDA=7.059
NC_035100.1	38159319	.	T	G	.	.	MAF_USDA=2.459
NC_035100.1	38159387	.	ATCATC	ATCATA	.	.	MAF_USDA=45.833
NC_035100.1	38159392	.	C	A	.	.	MAF_USDA=33.333
NC_035100.1	38159406	.	A	T	.	.	MAF_USDA=3.571
NC_035100.1	38159460	.	C	A	.	.	MAF_USDA=1.639
NC_035100.1	38159478	.	G	T	.	.	MAF_INRAE=15.823;MAF_USDA=7.647
NC_035100.1	38159479	.	A	T	.	.	MAF_USDA=1.639
NC_035100.1	38159482	.	G	T	.	.	MAF_USDA=4.706
NC_035100.1	38159485	.	T	A	.	.	MAF_USDA=3.279
NC_035100.1	38159493	.	A	T	.	.	MAF_INRAE=20.886
NC_035100.1	38159543	.	A	T	.	.	MAF_INRAE=15.823;MAF_USDA=5.882
NC_035100.1	38159603	.	A	C	.	.	MAF_INRAE=15.823;MAF_USDA=7.059
NC_035100.1	38159644	.	T	C	.	.	MAF_INRAE=37.975;MAF_USDA=47.059
NC_035100.1	38159687	.	G	A,T	.	.	MAF_INRAE=10.0;MAF_USDA=6.25
NC_035100.1	38159695	.	G	C	.	.	MAF_INRAE=43.671;MAF_USDA=39.412
NC_035100.1	38159715	.	G	T	.	.	MAF_USDA=4.706
NC_035100.1	38159765	.	G	A	.	.	MAF_USDA=14.118
NC_035100.1	38159777	.	GAAAAAT	GAAAAAA	.	.	MAF_USDA=33.333
NC_035100.1	38159783	.	T	A	.	.	MAF_INRAE=37.975;MAF_USDA=43.443
NC_035100.1	38159835	.	G	A	.	.	MAF_USDA=1.639
NC_035100.1	38159851	.	C	A	.	.	MAF_INRAE=44.937;MAF_USDA=31.765
NC_035100.1	38159859	.	G	T	.	.	MAF_USDA=3.529
NC_035100.1	38159860	.	A	T	.	.	MAF_USDA=3.529
NC_035100.1	38159898	.	A	G	.	.	MAF_USDA=2.459
NC_035100.1	38159908	.	T	A	.	.	MAF_USDA=6.25
NC_035100.1	38159918	.	A	T	.	.	MAF_INRAE=10.0;MAF_USDA=7.377
NC_035100.1	38159927	.	TT	TG	.	.	MAF_USDA=35.417
NC_035100.1	38159928	.	T	G	.	.	MAF_INRAE=36.842;MAF_USDA=44.915
NC_035100.1	38159944	.	A	T	.	.	MAF_INRAE=42.105;MAF_USDA=45.294
NC_035100.1	38159954	.	T	C	.	.	MAF_INRAE=15.823;MAF_USDA=6.471
NC_035100.1	38159982	.	T	A	.	.	MAF_INRAE=42.5;MAF_USDA=45.833
NC_035100.1	38160009	.	A	G	.	.	MAF_INRAE=36.842
NC_035100.1	38160035	.	C	A	.	.	MAF_INRAE=47.468;MAF_USDA=44.118
NC_035100.1	38160041	.	G	T	.	.	MAF_USDA=3.529
NC_035100.1	38160052	.	T	A	.	.	MAF_INRAE=47.468;MAF_USDA=44.706
NC_035100.1	38160054	.	G	A	.	.	MAF_INRAE=44.167;MAF_USDA=44.706
NC_035100.1	38160098	.	T	A	.	.	MAF_USDA=47.917
NC_035100.1	38160116	.	A	G	.	.	MAF_INRAE=15.823;MAF_USDA=6.471
NC_035100.1	38160122	.	A	G	.	.	MAF_INRAE=24.051;MAF_USDA=34.706
NC_035100.1	38160152	.	A	G	.	.	MAF_INRAE=24.051;MAF_USDA=35.294
NC_035100.1	38160155	.	T	C	.	.	MAF_INRAE=16.667;MAF_USDA=35.294
NC_035100.1	38160192	.	T	G	.	.	MAF_INRAE=24.684;MAF_USDA=31.928
NC_035100.1	38160212	.	A	C	.	.	MAF_INRAE=24.684;MAF_USDA=35.294
NC_035100.1	38160222	.	G	C	.	.	MAF_INRAE=25.949;MAF_USDA=50.0
NC_035100.1	38160262	.	G	A	.	.	MAF_INRAE=15.823;MAF_USDA=7.647
NC_035100.1	38160294	.	A	G	.	.	MAF_INRAE=24.684;MAF_USDA=47.647
NC_035100.1	38160355	.	G	A	.	.	MAF_INRAE=20.886;MAF_USDA=47.619
NC_035100.1	38160367	.	C	T	.	.	MAF_INRAE=10.759;MAF_USDA=39.286
NC_035100.1	38160368	.	T	C	.	.	MAF_INRAE=10.833;MAF_USDA=41.667
NC_035100.1	38160370	.	T	C	.	.	MAF_INRAE=6.667;MAF_USDA=4.762
NC_035100.1	38160380	.	T	A	.	.	MAF_INRAE=10.759
NC_035100.1	38160385	.	T	A	.	.	MAF_USDA=33.333
NC_035100.1	38160386	.	G	A	.	.	MAF_USDA=33.333
NC_035100.1	38160418	.	A	C	.	.	MAF_USDA=6.25
NC_035100.1	38160452	.	C	A	.	.	MAF_USDA=1.667
NC_035100.1	38160493	.	G	A	.	.	MAF_USDA=4.762
NC_035100.1	38160520	.	A	G	.	.	MAF_INRAE=10.127;MAF_USDA=29.167
NC_035100.1	38160567	.	T	C	.	.	MAF_INRAE=8.861;MAF_USDA=2.083
NC_035100.1	38160569	.	A	C	.	.	MAF_USDA=7.647
NC_035100.1	38160570	.	A	T	.	.	MAF_INRAE=3.333;MAF_USDA=38.235
NC_035100.1	38160579	.	C	A	.	.	MAF_USDA=3.529
NC_035100.1	38160588	.	G	A	.	.	MAF_USDA=4.706
NC_035100.1	38160609	.	A	G	.	.	MAF_INRAE=6.667;MAF_USDA=3.279
NC_035100.1	38160622	.	A	G	.	.	MAF_INRAE=13.333;MAF_USDA=14.754
NC_035100.1	38160648	.	T	C	.	.	MAF_USDA=4.706
NC_035100.1	38160685	.	T	C	.	.	MAF_INRAE=22.152;MAF_USDA=7.647
NC_035100.1	38160687	.	G	A	.	.	MAF_USDA=11.176
NC_035100.1	38160688	.	G	T	.	.	MAF_USDA=11.176
NC_035100.1	38160693	.	A	T	.	.	MAF_INRAE=15.823;MAF_USDA=7.647
NC_035100.1	38160694	.	G	A	.	.	MAF_INRAE=14.167;MAF_USDA=7.647
NC_035100.1	38160700	.	C	A	.	.	MAF_USDA=11.176
NC_035100.1	38160703	.	A	G	.	.	MAF_INRAE=10.526;MAF_USDA=9.016
NC_035100.1	38160727	.	A	G	.	.	MAF_INRAE=41.772;MAF_USDA=39.412
NC_035100.1	38160728	.	T	G	.	.	MAF_INRAE=35.833;MAF_USDA=39.412
NC_035100.1	38160757	.	A	G	.	.	MAF_USDA=3.279
NC_035100.1	38160788	.	A	T	.	.	MAF_INRAE=10.526;MAF_USDA=4.706
NC_035100.1	38160853	.	A	G	.	.	MAF_USDA=4.918
NC_035100.1	38160858	.	C	A	.	.	MAF_USDA=4.918
NC_035100.1	38160867	.	T	A	.	.	MAF_USDA=5.738
NC_035100.1	38160889	.	G	A	.	.	MAF_INRAE=8.861;MAF_USDA=2.083
NC_035100.1	38160999	.	T	A	.	.	MAF_INRAE=15.823;MAF_USDA=7.647
NC_035100.1	38161024	.	C	A	.	.	MAF_INRAE=1.667;MAF_USDA=4.167
NC_035100.1	38161106	.	A	T	.	.	MAF_USDA=2.459
NC_035100.1	38161128	.	G	C	.	.	MAF_USDA=2.459
NC_035100.1	38161193	.	G	A	.	.	MAF_USDA=2.976
NC_035100.1	38161203	.	T	C	.	.	MAF_INRAE=25.0;MAF_USDA=30.952
NC_035100.1	38161236	.	T	A	.	.	MAF_INRAE=43.333
NC_035100.1	38161307	.	T	C	.	.	MAF_INRAE=8.333;MAF_USDA=25.0
NC_035100.1	38161373	.	T	C	.	.	MAF_USDA=5.357
NC_035100.1	38161378	.	G	T	.	.	MAF_INRAE=14.167;MAF_USDA=13.69
NC_035100.1	38161416	.	C	A	.	.	MAF_USDA=1.667
NC_035100.1	38161439	.	G	T	.	.	MAF_USDA=8.333
NC_035100.1	38161495	.	C	T	.	.	MAF_USDA=2.459
NC_035100.1	38161503	.	C	T	.	.	MAF_INRAE=22.152;MAF_USDA=7.059
NC_035100.1	38161577	.	G	T	.	.	MAF_INRAE=15.823;MAF_USDA=4.918
NC_035100.1	38161664	.	A	G	.	.	MAF_INRAE=26.316;MAF_USDA=23.77
NC_035100.1	38161676	.	A	G	.	.	MAF_INRAE=32.911;MAF_USDA=27.049
NC_035100.1	38161687	.	C	T	.	.	MAF_INRAE=4.167
NC_035100.1	38161856	.	C	A	.	.	MAF_USDA=31.25
NC_035100.1	38161877	.	T	A	.	.	MAF_INRAE=45.833
NC_035100.1	38161949	.	C	T	.	.	MAF_INRAE=22.152;MAF_USDA=45.882
NC_035100.1	38161978	.	C	T	.	.	MAF_INRAE=10.526;MAF_USDA=2.083
NC_035100.1	38162060	.	C	A	.	.	MAF_INRAE=42.405;MAF_USDA=11.765
NC_035100.1	38162107	.	T	C	.	.	MAF_INRAE=1.667;MAF_USDA=4.167
NC_035100.1	38162114	.	T	C	.	.	MAF_INRAE=3.333;MAF_USDA=14.583
NC_035100.1	38162193	.	G	A	.	.	MAF_INRAE=1.667;MAF_USDA=4.167
NC_035100.1	38162309	.	A	C	.	.	MAF_USDA=1.639
NC_035100.1	38162397	.	G	T	.	.	MAF_USDA=1.639
NC_035100.1	38162583	.	A	C	.	.	MAF_INRAE=24.051;MAF_USDA=41.765
NC_035100.1	38162647	.	A	G	.	.	MAF_INRAE=3.333;MAF_USDA=7.647
NC_035100.1	38162660	.	T	A	.	.	MAF_USDA=14.583
NC_035100.1	38162661	.	A	T	.	.	MAF_INRAE=32.911;MAF_USDA=23.529
NC_035100.1	38162668	.	T	G	.	.	MAF_INRAE=3.333;MAF_USDA=3.279
NC_035100.1	38162704	.	A	G	.	.	MAF_INRAE=15.823;MAF_USDA=7.059
NC_035100.1	38162714	.	C	T	.	.	MAF_INRAE=1.667
NC_035100.1	38162772	.	A	C	.	.	MAF_USDA=1.639
NC_035100.1	38162803	.	A	C	.	.	MAF_USDA=1.639
NC_035100.1	38162814	.	T	G	.	.	MAF_INRAE=3.333
NC_035100.1	38162852	.	A	C	.	.	MAF_INRAE=26.316;MAF_USDA=13.529
NC_035100.1	38162962	.	G	C	.	.	MAF_INRAE=26.582;MAF_USDA=30.952
NC_035100.1	38163002	.	A	C	.	.	MAF_INRAE=11.392;MAF_USDA=6.557
NC_035100.1	38163050	.	C	A	.	.	MAF_INRAE=17.722;MAF_USDA=2.459
NC_035100.1	38163072	.	G	T	.	.	MAF_USDA=2.941
NC_035100.1	38163090	.	C	T	.	.	MAF_INRAE=17.722;MAF_USDA=2.459
NC_035100.1	38163102	.	G	A	.	.	MAF_INRAE=43.038;MAF_USDA=30.0
NC_035100.1	38163117	.	C	G	.	.	MAF_USDA=6.25
NC_035100.1	38163119	.	G	A	.	.	MAF_INRAE=10.526;MAF_USDA=24.118
NC_035100.1	38163220	.	G	C	.	.	MAF_INRAE=18.354
NC_035100.1	38163323	.	T	C	.	.	MAF_INRAE=16.456;MAF_USDA=12.941
NC_035100.1	38163349	.	A	C	.	.	MAF_USDA=12.5
NC_035100.1	38163434	.	G	T	.	.	MAF_INRAE=20.0;MAF_USDA=4.118
NC_035100.1	38163450	.	T	A	.	.	MAF_INRAE=13.333;MAF_USDA=4.167
NC_035100.1	38163460	.	T	A	.	.	MAF_INRAE=10.526;MAF_USDA=6.471
NC_035100.1	38163461	.	G	C	.	.	MAF_USDA=6.471
NC_035100.1	38163486	.	ATC	ATT	.	.	MAF_USDA=6.522
NC_035100.1	38163504	.	A	G	.	.	MAF_INRAE=36.842;MAF_USDA=46.471
NC_035100.1	38163517	.	A	G	.	.	MAF_INRAE=36.842;MAF_USDA=11.765
NC_035100.1	38163518	.	C	G	.	.	MAF_USDA=12.353
NC_035100.1	38163526	.	C	A	.	.	MAF_INRAE=10.526;MAF_USDA=4.098
NC_035100.1	38163536	.	T	G	.	.	MAF_INRAE=36.842;MAF_USDA=21.429
NC_035100.1	38163589	.	C	A	.	.	MAF_USDA=35.882
NC_035100.1	38163608	.	C	T	.	.	MAF_USDA=10.0
NC_035100.1	38163685	.	T	A	.	.	MAF_USDA=24.118
NC_035100.1	38163713	.	G	A	.	.	MAF_INRAE=12.5;MAF_USDA=21.765
NC_035100.1	38163763	.	A	G	.	.	MAF_INRAE=30.0;MAF_USDA=24.118
NC_035100.1	38163792	.	T	C	.	.	MAF_USDA=5.294
NC_035100.1	38163831	.	A	G	.	.	MAF_USDA=6.471
NC_035100.1	38163889	.	C	A	.	.	MAF_USDA=5.738
NC_035100.1	38163912	.	C	G	.	.	MAF_INRAE=2.5;MAF_USDA=8.333
NC_035100.1	38163950	.	C	T	.	.	MAF_INRAE=17.5;MAF_USDA=17.262
NC_035100.1	38164003	.	C	A	.	.	MAF_INRAE=32.5;MAF_USDA=26.471
NC_035100.1	38164009	.	T	A	.	.	MAF_INRAE=1.667
NC_035100.1	38164010	.	C	T	.	.	MAF_INRAE=1.667
NC_035100.1	38164013	.	C	T	.	.	MAF_INRAE=1.667
NC_035100.1	38164098	.	C	T	.	.	MAF_USDA=2.941
NC_035100.1	38164157	.	C	T	.	.	MAF_INRAE=32.5;MAF_USDA=24.706
NC_035100.1	38164169	.	G	A	.	.	MAF_INRAE=3.333;MAF_USDA=2.459
NC_035100.1	38164208	.	T	A	.	.	MAF_USDA=2.459
NC_035100.1	38164235	.	C	G	.	.	MAF_INRAE=32.5;MAF_USDA=34.706
NC_035100.1	38164263	.	G	A	.	.	MAF_INRAE=45.0;MAF_USDA=11.176
NC_035100.1	38164283	.	C	T	.	.	MAF_USDA=8.197
NC_035100.1	38164303	.	G	A	.	.	MAF_INRAE=32.278;MAF_USDA=23.529
NC_035100.1	38164325	.	G	A	.	.	MAF_INRAE=8.333
NC_035100.1	38164397	.	G	A	.	.	MAF_INRAE=41.772;MAF_USDA=11.765
NC_035100.1	38164446	.	G	T	.	.	MAF_INRAE=13.291;MAF_USDA=10.656
NC_035100.1	38164458	.	T	C	.	.	MAF_INRAE=42.405;MAF_USDA=11.765
NC_035100.1	38164461	.	G	C	.	.	MAF_INRAE=47.5;MAF_USDA=11.176
NC_035100.1	38164501	.	C	T	.	.	MAF_INRAE=11.392;MAF_USDA=5.833
NC_035100.1	38164502	.	T	C	.	.	MAF_INRAE=18.987;MAF_USDA=27.976
NC_035100.1	38164504	.	A	T	.	.	MAF_USDA=16.667
NC_035100.1	38164512	.	C	A	.	.	MAF_USDA=2.5
NC_035100.1	38164513	.	C	T	.	.	MAF_INRAE=45.57;MAF_USDA=31.548
NC_035100.1	38164516	.	A	T	.	.	MAF_INRAE=3.333;MAF_USDA=16.667
NC_035100.1	38164523	.	C	T	.	.	MAF_INRAE=11.392;MAF_USDA=5.0
NC_035100.1	38164534	.	T	C	.	.	MAF_USDA=19.512
NC_035100.1	38164536	.	T	C	.	.	MAF_USDA=19.512
NC_035100.1	38164579	.	C	T	.	.	MAF_INRAE=13.924;MAF_USDA=7.377
NC_035100.1	38164580	.	C	T	.	.	MAF_INRAE=15.0;MAF_USDA=7.377
NC_035100.1	38164587	.	A	T	.	.	MAF_INRAE=13.924;MAF_USDA=7.377
NC_035100.1	38164588	.	G	A	.	.	MAF_INRAE=15.0;MAF_USDA=7.377
NC_035100.1	38164597	.	C	G	.	.	MAF_INRAE=13.924;MAF_USDA=9.016
NC_035100.1	38164610	.	C	T	.	.	MAF_INRAE=2.5;MAF_USDA=8.333
NC_035100.1	38164638	.	A	C	.	.	MAF_INRAE=13.924;MAF_USDA=15.882
NC_035100.1	38164639	.	T	A	.	.	MAF_INRAE=13.924;MAF_USDA=8.197
NC_035100.1	38164647	.	C	T	.	.	MAF_USDA=6.471
NC_035100.1	38164670	.	C	G	.	.	MAF_INRAE=10.833
NC_035100.1	38164729	.	T	G	.	.	MAF_INRAE=13.924;MAF_USDA=11.475
NC_035100.1	38164730	.	A	G	.	.	MAF_INRAE=15.0;MAF_USDA=10.656
NC_035100.1	38164748	.	G	A	.	.	MAF_USDA=2.459
NC_035100.1	38164756	.	G	A	.	.	MAF_INRAE=13.924;MAF_USDA=9.836
NC_035100.1	38164771	.	T	A	.	.	MAF_INRAE=13.924;MAF_USDA=9.836
NC_035100.1	38164776	.	T	A	.	.	MAF_INRAE=13.924;MAF_USDA=9.836
NC_035100.1	38164796	.	A	T	.	.	MAF_INRAE=36.667
NC_035100.1	38164805	.	A	T	.	.	MAF_USDA=6.25
NC_035100.1	38164806	.	A	T	.	.	MAF_INRAE=3.333
NC_035100.1	38164829	.	C	A	.	.	MAF_INRAE=32.278;MAF_USDA=32.353
NC_035100.1	38164879	.	A	C	.	.	MAF_USDA=4.118
NC_035100.1	38164919	.	C	T	.	.	MAF_USDA=2.941
NC_035100.1	38164920	.	G	A	.	.	MAF_INRAE=18.354;MAF_USDA=25.882
NC_035100.1	38164975	.	T	C	.	.	MAF_INRAE=18.354;MAF_USDA=25.882
NC_035100.1	38164978	.	C	T	.	.	MAF_INRAE=15.0;MAF_USDA=10.656
NC_035100.1	38165129	.	A	C	.	.	MAF_INRAE=13.291;MAF_USDA=12.353
NC_035100.1	38165164	.	T	C	.	.	MAF_INRAE=11.392;MAF_USDA=7.647
NC_035100.1	38165264	.	T	G	.	.	MAF_INRAE=25.833
NC_035100.1	38165265	.	T	G	.	.	MAF_INRAE=12.5
NC_035100.1	38165335	.	G	A	.	.	MAF_USDA=2.459
NC_035100.1	38165398	.	T	C	.	.	MAF_USDA=2.459
NC_035100.1	38165460	.	G	A	.	.	MAF_USDA=4.167
NC_035100.1	38165495	.	C	A	.	.	MAF_INRAE=1.667;MAF_USDA=4.706
NC_035100.1	38165546	.	G	A	.	.	MAF_INRAE=6.667;MAF_USDA=4.098
NC_035100.1	38165577	.	A	T	.	.	MAF_INRAE=18.987;MAF_USDA=25.882
NC_035100.1	38165621	.	T	C	.	.	MAF_USDA=2.459
NC_035100.1	38165652	.	A	T	.	.	MAF_INRAE=46.667;MAF_USDA=15.294
NC_035100.1	38165685	.	A	T	.	.	MAF_INRAE=3.333;MAF_USDA=2.459
NC_035100.1	38165688	.	G	T	.	.	MAF_USDA=1.639
NC_035100.1	38165693	.	T	A	.	.	MAF_USDA=1.639
NC_035100.1	38165695	.	T	A	.	.	MAF_INRAE=21.519;MAF_USDA=22.917
NC_035100.1	38165699	.	C	T	.	.	MAF_INRAE=6.667;MAF_USDA=3.279
NC_035100.1	38165705	.	A	T	.	.	MAF_USDA=6.557
NC_035100.1	38165710	.	A	G	.	.	MAF_INRAE=18.354;MAF_USDA=27.059
NC_035100.1	38165795	.	T	G	.	.	MAF_USDA=5.738
NC_035100.1	38165937	.	C	T	.	.	MAF_USDA=2.459
NC_035100.1	38166010	.	G	T	.	.	MAF_INRAE=4.167
NC_035100.1	38166033	.	A	T	.	.	MAF_INRAE=3.333;MAF_USDA=1.639
NC_035100.1	38166082	.	G	T	.	.	MAF_INRAE=20.253;MAF_USDA=22.917
NC_035100.1	38166130	.	G	A	.	.	MAF_INRAE=18.987;MAF_USDA=27.059
NC_035100.1	38166208	.	C	A	.	.	MAF_INRAE=36.842
NC_035100.1	38166270	.	T	C	.	.	MAF_USDA=26.786
NC_035100.1	38166398	.	C	T	.	.	MAF_USDA=22.917
NC_035100.1	38166461	.	G	T	.	.	MAF_INRAE=47.368;MAF_USDA=40.0
NC_035100.1	38166737	.	C	A	.	.	MAF_USDA=22.917
NC_035100.1	38166810	.	C	T	.	.	MAF_USDA=2.459
NC_035100.1	38166818	.	G	A	.	.	MAF_USDA=3.529
NC_035100.1	38166834	.	G	A	.	.	MAF_INRAE=21.519;MAF_USDA=7.059
NC_035100.1	38166858	.	G	A	.	.	MAF_USDA=2.459
NC_035100.1	38166904	.	A	C	.	.	MAF_INRAE=18.354;MAF_USDA=16.667
NC_035100.1	38166957	.	A	C	.	.	MAF_INRAE=11.392;MAF_USDA=9.412
NC_035100.1	38166979	.	T	A	.	.	MAF_USDA=1.639
NC_035100.1	38166984	.	T	G	.	.	MAF_INRAE=22.785;MAF_USDA=47.647
NC_035100.1	38167031	.	G	A	.	.	MAF_USDA=2.353
NC_035100.1	38167044	.	T	C	.	.	MAF_USDA=14.583
NC_035100.1	38167096	.	G	T	.	.	MAF_USDA=5.833
NC_035100.1	38167190	.	T	C	.	.	MAF_INRAE=23.418;MAF_USDA=48.824
NC_035100.1	38167223	.	A	G	.	.	MAF_INRAE=20.886;MAF_USDA=48.824
NC_035100.1	38167224	.	A	G	.	.	MAF_INRAE=19.167;MAF_USDA=48.824
NC_035100.1	38167301	.	G	T	.	.	MAF_INRAE=47.468;MAF_USDA=18.235
NC_035100.1	38167339	.	C	T	.	.	MAF_USDA=2.353
NC_035100.1	38167358	.	C	T	.	.	MAF_USDA=4.706
NC_035100.1	38167401	.	T	A	.	.	MAF_USDA=1.639
NC_035100.1	38167432	.	T	A	.	.	MAF_INRAE=13.333;MAF_USDA=22.917
NC_035100.1	38167443	.	A	G	.	.	MAF_USDA=2.459
NC_035100.1	38167457	.	A	G	.	.	MAF_USDA=1.639
NC_035100.1	38167461	.	T	G	.	.	MAF_USDA=2.941
NC_035100.1	38167467	.	C	T	.	.	MAF_USDA=16.667
NC_035100.1	38167477	.	T	A	.	.	MAF_INRAE=3.333
NC_035100.1	38167488	.	C	A	.	.	MAF_USDA=8.197
NC_035100.1	38167517	.	A	G	.	.	MAF_USDA=3.279
NC_035100.1	38167520	.	T	A	.	.	MAF_INRAE=32.278;MAF_USDA=45.882
NC_035100.1	38167584	.	C	T	.	.	MAF_USDA=47.619
NC_035100.1	38167601	.	T	A	.	.	MAF_USDA=47.024
NC_035100.1	38167608	.	C	A	.	.	MAF_USDA=46.429
NC_035100.1	38167614	.	G	T	.	.	MAF_USDA=47.619
NC_035100.1	38168425	.	G	A	.	.	MAF_USDA=43.75
NC_035100.1	38168428	.	A	G	.	.	MAF_USDA=27.083
NC_035100.1	38168436	.	GA	GG	.	.	MAF_USDA=27.083
NC_035100.1	38168469	.	T	C	.	.	MAF_USDA=14.583
NC_035100.1	38168565	.	A	C	.	.	MAF_USDA=6.25
NC_035100.1	38168590	.	C	T	.	.	MAF_USDA=2.941
NC_035100.1	38168595	.	A	G	.	.	MAF_INRAE=18.987;MAF_USDA=28.824
NC_035100.1	38168601	.	G	T	.	.	MAF_INRAE=3.333
NC_035100.1	38168625	.	C	T	.	.	MAF_USDA=1.639
NC_035100.1	38168629	.	A	T	.	.	MAF_INRAE=32.278;MAF_USDA=44.706
NC_035100.1	38168662	.	C	T	.	.	MAF_USDA=1.639
NC_035100.1	38168686	.	G	A	.	.	MAF_INRAE=33.544;MAF_USDA=44.706
NC_035100.1	38168784	.	G	A	.	.	MAF_USDA=18.75
NC_035100.1	38168785	.	T	A	.	.	MAF_USDA=35.417
NC_035100.1	38168787	.	A	G	.	.	MAF_USDA=35.417
NC_035100.1	38168920	.	A	G	.	.	MAF_INRAE=3.333
NC_035100.1	38168942	.	T	G	.	.	MAF_INRAE=3.333
NC_035100.1	38168943	.	A	T	.	.	MAF_INRAE=35.0;MAF_USDA=35.417
NC_035100.1	38168954	.	G	C	.	.	MAF_INRAE=19.167
NC_035100.1	38168999	.	T	G	.	.	MAF_INRAE=3.333
NC_035100.1	38169057	.	A	T	.	.	MAF_INRAE=3.333
NC_035100.1	38169076	.	A	G	.	.	MAF_INRAE=3.333
NC_035100.1	38169135	.	T	C	.	.	MAF_INRAE=3.333;MAF_USDA=6.25
NC_035100.1	38169148	.	C	T	.	.	MAF_INRAE=3.333
NC_035100.1	38169150	.	A	G	.	.	MAF_INRAE=3.333
NC_035100.1	38169152	.	T	C	.	.	MAF_INRAE=3.333
NC_035100.1	38169160	.	A	G	.	.	MAF_USDA=6.25
NC_035100.1	38169246	.	C	A	.	.	MAF_INRAE=3.333
NC_035100.1	38169368	.	G	A	.	.	MAF_INRAE=1.667;MAF_USDA=6.25
NC_035100.1	38169643	.	C	T	.	.	MAF_USDA=8.333
NC_035100.1	38169657	.	A	T	.	.	MAF_INRAE=6.667
NC_035100.1	38169681	.	G	A	.	.	MAF_INRAE=42.5;MAF_USDA=37.5
NC_035100.1	38169704	.	G	A	.	.	MAF_INRAE=1.667;MAF_USDA=6.25
NC_035100.1	38169727	.	T	C	.	.	MAF_INRAE=19.167;MAF_USDA=14.583
NC_035100.1	38169736	.	G	C	.	.	MAF_INRAE=19.167;MAF_USDA=14.583
NC_035100.1	38169815	.	G	A	.	.	MAF_INRAE=3.333
NC_035100.1	38169847	.	T	C	.	.	MAF_INRAE=45.0
NC_035100.1	38170066	.	C	T	.	.	MAF_USDA=6.25
NC_035100.1	38170119	.	T	A	.	.	MAF_USDA=6.25
NC_035100.1	38170197	.	G	A	.	.	MAF_INRAE=20.833;MAF_USDA=16.667
NC_035100.1	38170256	.	G	A	.	.	MAF_INRAE=14.167;MAF_USDA=8.333
NC_035100.1	38170335	.	C	T	.	.	MAF_INRAE=3.333
NC_035100.1	38170377	.	C	T	.	.	MAF_INRAE=15.833;MAF_USDA=12.5
NC_035100.1	38170432	.	G	T	.	.	MAF_INRAE=15.833;MAF_USDA=14.583
NC_035100.1	38170567	.	G	A	.	.	MAF_INRAE=6.667
NC_035100.1	38170580	.	T	G	.	.	MAF_INRAE=6.667
NC_035100.1	38170594	.	G	A	.	.	MAF_USDA=37.5
NC_035100.1	38170596	.	G	A	.	.	MAF_INRAE=15.833;MAF_USDA=14.583
NC_035100.1	38170684	.	T	A	.	.	MAF_USDA=6.25
NC_035100.1	38170750	.	A	G	.	.	MAF_USDA=6.25
NC_035100.1	38170766	.	A	G	.	.	MAF_USDA=39.583
NC_035100.1	38170816	.	G	C	.	.	MAF_USDA=28.824
NC_035100.1	38171757	.	C	T	.	.	MAF_USDA=18.75
NC_035100.1	38171783	.	C	T	.	.	MAF_USDA=46.471
NC_035100.1	38171785	.	C	T	.	.	MAF_USDA=47.059
NC_035100.1	38171787	.	C	T	.	.	MAF_USDA=27.647
NC_035100.1	38171820	.	T	A	.	.	MAF_USDA=50.0
NC_035100.1	38171827	.	A	T	.	.	MAF_USDA=32.353
NC_035100.1	38171862	.	G	T	.	.	MAF_USDA=16.667
NC_035100.1	38171903	.	G	A	.	.	MAF_USDA=32.353
NC_035100.1	38171939	.	A	T	.	.	MAF_USDA=4.098
NC_035100.1	38171951	.	C	T	.	.	MAF_USDA=7.377
NC_035100.1	38171974	.	C	T	.	.	MAF_USDA=2.5
NC_035100.1	38172036	.	C	A	.	.	MAF_USDA=1.639
NC_035100.1	38172067	.	A	G	.	.	MAF_USDA=3.279
NC_035100.1	38172191	.	G	T	.	.	MAF_INRAE=2.5
NC_035100.1	38172297	.	G	A	.	.	MAF_INRAE=3.333
NC_035100.1	38172465	.	C	A	.	.	MAF_INRAE=6.667
NC_035100.1	38172548	.	C	A	.	.	MAF_INRAE=1.667
NC_035100.1	38172574	.	A	C	.	.	MAF_USDA=18.824
NC_035100.1	38172575	.	A	G	.	.	MAF_USDA=2.459
NC_035100.1	38172631	.	T	C	.	.	MAF_USDA=12.941
NC_035100.1	38172660	.	C	A	.	.	MAF_INRAE=34.81;MAF_USDA=49.412
NC_035100.1	38172709	.	C	T	.	.	MAF_INRAE=18.354;MAF_USDA=14.118
NC_035100.1	38172724	.	C	T	.	.	MAF_INRAE=45.57;MAF_USDA=40.588
NC_035100.1	38172768	.	G	T	.	.	MAF_INRAE=18.354;MAF_USDA=14.118
NC_035100.1	38172863	.	T	A	.	.	MAF_INRAE=22.785
NC_035100.1	38172864	.	T	A	.	.	MAF_INRAE=12.5;MAF_USDA=38.525
NC_035100.1	38172976	.	A	T	.	.	MAF_USDA=1.667
NC_035100.1	38173130	.	T	C	.	.	MAF_USDA=18.235
NC_035100.1	38173145	.	C	A	.	.	MAF_USDA=3.279
NC_035100.1	38173163	.	G	T	.	.	MAF_INRAE=42.105;MAF_USDA=48.235
NC_035100.1	38173184	.	G	A	.	.	MAF_USDA=12.295
NC_035100.1	38173191	.	C	T	.	.	MAF_USDA=3.279
NC_035100.1	38173268	.	G	A	.	.	MAF_USDA=47.647
NC_035100.1	38173270	.	A	C	.	.	MAF_USDA=45.294
NC_035100.1	38173306	.	G	T	.	.	MAF_USDA=17.647
NC_035100.1	38173351	.	A	G	.	.	MAF_USDA=14.583
NC_035100.1	38173361	.	G	T	.	.	MAF_USDA=28.261
NC_035100.1	38173368	.	T	A	.	.	MAF_USDA=13.043
NC_035100.1	38174279	.	G	T	.	.	MAF_USDA=2.459
NC_035100.1	38174314	.	GA	GG	.	.	MAF_USDA=39.583
NC_035100.1	38174431	.	C	T	.	.	MAF_USDA=28.235
NC_035100.1	38174501	.	A	C	.	.	MAF_INRAE=38.608;MAF_USDA=3.279
NC_035100.1	38174506	.	C	G	.	.	MAF_INRAE=38.608;MAF_USDA=3.279
NC_035100.1	38174523	.	G	A	.	.	MAF_INRAE=26.316;MAF_USDA=3.279
NC_035100.1	38174675	.	T	G	.	.	MAF_USDA=5.882
NC_035100.1	38174726	.	C	T	.	.	MAF_USDA=4.118
NC_035100.1	38174771	.	T	C	.	.	MAF_INRAE=43.671;MAF_USDA=45.294
NC_035100.1	38174773	.	G	A	.	.	MAF_USDA=27.059
NC_035100.1	38174778	.	T	A	.	.	MAF_INRAE=2.5;MAF_USDA=8.333
NC_035100.1	38174945	.	G	A	.	.	MAF_INRAE=19.62;MAF_USDA=25.294
NC_035100.1	38175011	.	C	T	.	.	MAF_INRAE=10.526;MAF_USDA=8.235
NC_035100.1	38175268	.	T	G	.	.	MAF_USDA=5.738
NC_035100.1	38175366	.	C	T	.	.	MAF_INRAE=40.833
NC_035100.1	38175619	.	G	A	.	.	MAF_INRAE=3.333;MAF_USDA=1.639
NC_035100.1	38175779	.	C	A	.	.	MAF_INRAE=10.526
NC_035100.1	38175907	.	T	A	.	.	MAF_INRAE=1.667
NC_035100.1	38175909	.	C	A	.	.	MAF_INRAE=41.772;MAF_USDA=47.826
NC_035100.1	38175910	.	A	T	.	.	MAF_INRAE=46.667;MAF_USDA=29.167
NC_035100.1	38175912	.	T	G	.	.	MAF_INRAE=41.772;MAF_USDA=37.5
NC_035100.1	38175920	.	A	G	.	.	MAF_USDA=3.279
NC_035100.1	38176007	.	T	C	.	.	MAF_USDA=1.639
NC_035100.1	38176070	.	G	C	.	.	MAF_USDA=3.279
NC_035100.1	38176082	.	G	T	.	.	MAF_INRAE=2.5;MAF_USDA=30.0
NC_035100.1	38176127	.	T	C	.	.	MAF_USDA=3.529
NC_035100.1	38176172	.	A	G	.	.	MAF_USDA=4.706
NC_035100.1	38176202	.	A	T	.	.	MAF_USDA=22.917
NC_035100.1	38176203	.	A	T	.	.	MAF_USDA=16.667
NC_035100.1	38176209	.	A	C	.	.	MAF_USDA=4.167
NC_035100.1	38176345	.	C	T	.	.	MAF_USDA=15.294
NC_035100.1	38176347	.	G	T	.	.	MAF_USDA=4.918
NC_035100.1	38176349	.	C	T	.	.	MAF_USDA=8.333
NC_035100.1	38176372	.	G	T	.	.	MAF_USDA=2.941
NC_035100.1	38176383	.	G	A	.	.	MAF_USDA=2.976
NC_035100.1	38176389	.	G	A	.	.	MAF_USDA=1.667
NC_035100.1	38181407	.	C	G	.	.	MAF_INRAE=2.632
NC_035100.1	38181527	.	A	G	.	.	MAF_INRAE=7.595
NC_035100.1	38181561	.	T	C	.	.	MAF_USDA=24.59
NC_035100.1	38181643	.	C	T	.	.	MAF_INRAE=25.949;MAF_USDA=19.412
NC_035100.1	38181715	.	C	T	.	.	MAF_USDA=1.639
NC_035100.1	38182020	.	G	T	.	.	MAF_INRAE=15.789
NC_035100.1	38182174	.	G	A	.	.	MAF_INRAE=3.333;MAF_USDA=9.016
NC_035100.1	38182228	.	C	T	.	.	MAF_INRAE=5.833;MAF_USDA=31.176
NC_035100.1	38182270	.	G	A	.	.	MAF_INRAE=15.19;MAF_USDA=7.647
NC_035100.1	38182282	.	C	T	.	.	MAF_INRAE=29.747;MAF_USDA=18.235
NC_035100.1	38182356	.	C	T	.	.	MAF_USDA=4.918
NC_035100.1	38182370	.	T	A,*	.	.	MAF_INRAE=15.789
NC_035100.1	38182392	.	G	A	.	.	MAF_USDA=22.917
NC_035100.1	38182437	.	G	A	.	.	MAF_USDA=2.459
NC_035100.1	38182543	.	C	T	.	.	MAF_INRAE=10.759;MAF_USDA=11.475
NC_035100.1	38182611	.	T	A	.	.	MAF_USDA=2.459
NC_035100.1	38182705	.	G	T	.	.	MAF_USDA=2.941
NC_035100.1	38182855	.	T	A	.	.	MAF_INRAE=3.333;MAF_USDA=9.016
NC_035100.1	38182871	.	C	A	.	.	MAF_USDA=2.459
NC_035100.1	38182891	.	C	G	.	.	MAF_INRAE=29.747;MAF_USDA=18.824
NC_035100.1	38182916	.	T	A	.	.	MAF_INRAE=40.0;MAF_USDA=7.647
NC_035100.1	38182963	.	A	T	.	.	MAF_INRAE=11.667
NC_035100.1	38182965	.	A	T	.	.	MAF_INRAE=25.0
NC_035100.1	38182996	.	A	T	.	.	MAF_INRAE=4.43
NC_035100.1	38183005	.	TAAATAGGCCATA	TAAATAGGCCATG	.	.	MAF_USDA=14.583
NC_035100.1	38183055	.	A	G	.	.	MAF_INRAE=29.114;MAF_USDA=17.647
NC_035100.1	38183059	.	A	G	.	.	MAF_INRAE=31.667;MAF_USDA=18.235
NC_035100.1	38183101	.	T	A	.	.	MAF_INRAE=5.833;MAF_USDA=4.167
NC_035100.1	38183159	.	A	G	.	.	MAF_INRAE=3.333;MAF_USDA=13.934
NC_035100.1	38183225	.	T	C	.	.	MAF_INRAE=11.392;MAF_USDA=4.098
NC_035100.1	38183238	.	G	A	.	.	MAF_USDA=4.118
NC_035100.1	38183332	.	G	T	.	.	MAF_INRAE=2.5;MAF_USDA=28.824
NC_035100.1	38183351	.	A	G	.	.	MAF_INRAE=1.667;MAF_USDA=4.167
NC_035100.1	38183370	.	A	G	.	.	MAF_INRAE=2.5;MAF_USDA=18.824
NC_035100.1	38183381	.	C	A	.	.	MAF_INRAE=3.333
NC_035100.1	38183389	.	A	G	.	.	MAF_USDA=3.279
NC_035100.1	38183390	.	C	T	.	.	MAF_USDA=4.118
NC_035100.1	38183400	.	A	G	.	.	MAF_INRAE=6.667;MAF_USDA=5.738
NC_035100.1	38183413	.	A	G	.	.	MAF_INRAE=6.667;MAF_USDA=5.738
NC_035100.1	38183414	.	G	T	.	.	MAF_INRAE=6.667;MAF_USDA=5.738
NC_035100.1	38183415	.	G	A	.	.	MAF_USDA=1.639
NC_035100.1	38183438	.	C	A	.	.	MAF_INRAE=6.667;MAF_USDA=5.738
NC_035100.1	38183442	.	G	A	.	.	MAF_INRAE=6.667
NC_035100.1	38183446	.	C	T	.	.	MAF_INRAE=6.667;MAF_USDA=4.918
NC_035100.1	38183448	.	T	G	.	.	MAF_INRAE=6.667;MAF_USDA=4.918
NC_035100.1	38183529	.	G	A	.	.	MAF_INRAE=10.526;MAF_USDA=13.529
NC_035100.1	38183654	.	G	T	.	.	MAF_INRAE=10.526;MAF_USDA=2.353
NC_035100.1	38183703	.	G	T	.	.	MAF_INRAE=1.667;MAF_USDA=4.167
NC_035100.1	38183709	.	C	A	.	.	MAF_USDA=13.529
NC_035100.1	38183722	.	G	T	.	.	MAF_INRAE=30.0;MAF_USDA=18.235
NC_035100.1	38183767	.	G	T	.	.	MAF_INRAE=20.886;MAF_USDA=22.353
NC_035100.1	38183771	.	C	A	.	.	MAF_INRAE=15.833;MAF_USDA=21.176
NC_035100.1	38183810	.	G	A	.	.	MAF_USDA=1.639
NC_035100.1	38183823	.	C	T	.	.	MAF_INRAE=36.709;MAF_USDA=47.917
NC_035100.1	38183831	.	A	G	.	.	MAF_INRAE=8.861;MAF_USDA=12.353
NC_035100.1	38183837	.	A	G	.	.	MAF_INRAE=45.57
NC_035100.1	38183840	.	G	A	.	.	MAF_USDA=3.279
NC_035100.1	38183864	.	G	T	.	.	MAF_INRAE=10.759;MAF_USDA=7.059
NC_035100.1	38183873	.	A	T	.	.	MAF_INRAE=37.342
NC_035100.1	38184000	.	T	A	.	.	MAF_INRAE=35.443;MAF_USDA=19.412
NC_035100.1	38184124	.	T	C	.	.	MAF_USDA=17.647
NC_035100.1	38185260	.	A	C	.	.	MAF_USDA=1.639
NC_035100.1	38185287	.	A	C	.	.	MAF_USDA=9.836
NC_035100.1	38185292	.	C	T	.	.	MAF_USDA=16.667
NC_035100.1	38185326	.	T	G	.	.	MAF_USDA=3.529
NC_035100.1	38185336	.	T	C	.	.	MAF_USDA=4.706
NC_035100.1	38185369	.	C	T	.	.	MAF_USDA=4.098
NC_035100.1	38185377	.	A	G	.	.	MAF_USDA=4.098
NC_035100.1	38185379	.	G	C	.	.	MAF_USDA=8.235
NC_035100.1	38185381	.	G	T	.	.	MAF_USDA=20.833
NC_035100.1	38185385	.	A	C	.	.	MAF_USDA=4.167
NC_035100.1	38185386	.	A	G	.	.	MAF_USDA=6.25
NC_035100.1	38185389	.	C	A	.	.	MAF_USDA=40.588
NC_035100.1	38185392	.	T	C	.	.	MAF_USDA=1.639
NC_035100.1	38185398	.	A	C	.	.	MAF_USDA=1.639
NC_035100.1	38185405	.	C	G	.	.	MAF_USDA=7.059
NC_035100.1	38185426	.	C	A	.	.	MAF_USDA=4.348
NC_035100.1	38185483	.	G	C	.	.	MAF_USDA=14.458
NC_035100.1	38185500	.	G	A	.	.	MAF_USDA=10.241
NC_035100.1	38185514	.	A	T	.	.	MAF_USDA=7.831
NC_035100.1	38185587	.	C	T	.	.	MAF_USDA=8.197
NC_035100.1	38185680	.	G	C	.	.	MAF_USDA=39.412
NC_035100.1	38185695	.	T	C	.	.	MAF_INRAE=20.833;MAF_USDA=13.529
NC_035100.1	38185707	.	G	T	.	.	MAF_INRAE=20.833;MAF_USDA=12.941
NC_035100.1	38185708	.	T	C	.	.	MAF_INRAE=49.167;MAF_USDA=38.824
NC_035100.1	38185719	.	A	G	.	.	MAF_INRAE=36.667;MAF_USDA=4.118
NC_035100.1	38185768	.	T	G	.	.	MAF_INRAE=31.646;MAF_USDA=7.059
NC_035100.1	38185837	.	G	T	.	.	MAF_INRAE=18.987;MAF_USDA=12.941
NC_035100.1	38185853	.	C	T	.	.	MAF_USDA=3.279
NC_035100.1	38185946	.	T	G	.	.	MAF_USDA=6.471
NC_035100.1	38185991	.	T	A	.	.	MAF_INRAE=3.333;MAF_USDA=40.0
NC_035100.1	38186012	.	T	C	.	.	MAF_INRAE=3.333;MAF_USDA=38.824
NC_035100.1	38186014	.	C	T	.	.	MAF_USDA=26.471
NC_035100.1	38186021	.	C	T	.	.	MAF_INRAE=3.333;MAF_USDA=12.353
NC_035100.1	38186056	.	A	T	.	.	MAF_INRAE=38.333;MAF_USDA=20.833
NC_035100.1	38186057	.	T	G	.	.	MAF_USDA=20.833
NC_035100.1	38186210	.	T	A	.	.	MAF_USDA=5.738
NC_035100.1	38186215	.	T	C	.	.	MAF_INRAE=25.316;MAF_USDA=22.353
NC_035100.1	38186243	.	G	A	.	.	MAF_USDA=2.5
NC_035100.1	38186297	.	C	G	.	.	MAF_INRAE=3.333;MAF_USDA=39.881
NC_035100.1	38186307	.	A	G	.	.	MAF_INRAE=39.873;MAF_USDA=7.059
NC_035100.1	38186315	.	C	T	.	.	MAF_INRAE=3.333;MAF_USDA=39.412
NC_035100.1	38186384	.	G	A	.	.	MAF_USDA=1.639
NC_035100.1	38186389	.	A	G	.	.	MAF_USDA=13.529
NC_035100.1	38186393	.	A	G	.	.	MAF_INRAE=3.333;MAF_USDA=40.0
NC_035100.1	38186421	.	T	C	.	.	MAF_INRAE=39.873;MAF_USDA=7.647
NC_035100.1	38186432	.	A	G	.	.	MAF_INRAE=39.873;MAF_USDA=7.647
NC_035100.1	38186456	.	A	T	.	.	MAF_INRAE=1.667;MAF_USDA=4.167
NC_035100.1	38186500	.	A	T	.	.	MAF_USDA=4.918
NC_035100.1	38186536	.	A	G	.	.	MAF_INRAE=47.368;MAF_USDA=24.118
NC_035100.1	38186588	.	T	G	.	.	MAF_INRAE=15.789;MAF_USDA=28.235
NC_035100.1	38186610	.	T	G	.	.	MAF_INRAE=36.842;MAF_USDA=11.765
NC_035100.1	38186628	.	A	T	.	.	MAF_INRAE=26.316;MAF_USDA=22.917
NC_035100.1	38186642	.	C	A	.	.	MAF_INRAE=47.368;MAF_USDA=15.882
NC_035100.1	38186657	.	C	T	.	.	MAF_INRAE=10.526;MAF_USDA=6.557
NC_035100.1	38186674	.	C	T	.	.	MAF_USDA=3.279
NC_035100.1	38186730	.	G	A	.	.	MAF_INRAE=31.013;MAF_USDA=7.647
NC_035100.1	38186755	.	C	A	.	.	MAF_USDA=8.333
NC_035100.1	38186786	.	C	G	.	.	MAF_USDA=2.459
NC_035100.1	38186802	.	A	G	.	.	MAF_USDA=32.941
NC_035100.1	38186821	.	A	G	.	.	MAF_USDA=27.083
NC_035100.1	38188865	.	G	A	.	.	MAF_USDA=38.824
NC_035100.1	38188920	.	G	A	.	.	MAF_INRAE=26.316;MAF_USDA=8.235
NC_035100.1	38188926	.	G	T	.	.	MAF_INRAE=47.368;MAF_USDA=27.647
NC_035100.1	38188985	.	C	T	.	.	MAF_USDA=2.459
NC_035100.1	38189031	.	T	C	.	.	MAF_USDA=3.279
NC_035100.1	38189100	.	C	T	.	.	MAF_INRAE=10.526;MAF_USDA=1.765
NC_035100.1	38189243	.	G	A	.	.	MAF_USDA=16.471
NC_035100.1	38189282	.	G	A	.	.	MAF_INRAE=15.789
NC_035100.1	38190401	.	G	T	.	.	MAF_USDA=25.0
NC_035100.1	38190458	.	G	T	.	.	MAF_USDA=14.583
NC_035100.1	38190476	.	C	T	.	.	MAF_USDA=50.0
NC_035100.1	38190538	.	A	G	.	.	MAF_USDA=12.5
NC_035100.1	38190590	.	G	T	.	.	MAF_USDA=8.333
NC_035100.1	38190599	.	T	C	.	.	MAF_USDA=20.833
NC_035100.1	38191177	.	C	G	.	.	MAF_USDA=47.917
NC_035100.1	38191188	.	A	G	.	.	MAF_USDA=37.5
NC_035100.1	38191245	.	G	A	.	.	MAF_USDA=14.583
NC_035100.1	38191394	.	G	A	.	.	MAF_INRAE=30.0
NC_035100.1	38191447	.	G	T	.	.	MAF_USDA=4.918
NC_035100.1	38191579	.	G	T	.	.	MAF_USDA=1.639
NC_035100.1	38191603	.	A	C	.	.	MAF_INRAE=23.684;MAF_USDA=7.647
NC_035100.1	38191667	.	T	C	.	.	MAF_USDA=9.412
NC_035100.1	38196146	.	C	T	.	.	MAF_USDA=2.459
NC_035100.1	38196162	.	T	C	.	.	MAF_USDA=27.647
NC_035100.1	38196163	.	T	G	.	.	MAF_USDA=24.405
NC_035100.1	38196284	.	T	A	.	.	MAF_INRAE=5.0
NC_035100.1	38196325	.	A	G	.	.	MAF_INRAE=1.667
NC_035100.1	38196329	.	T	C	.	.	MAF_INRAE=1.667
NC_035100.1	38196448	.	C	A	.	.	MAF_USDA=8.235
NC_035100.1	38197045	.	A	G	.	.	MAF_USDA=2.083
NC_035100.1	38197066	.	G	A	.	.	MAF_USDA=22.917
NC_035100.1	38197117	.	T	C	.	.	MAF_USDA=8.235
NC_035100.1	38197121	.	A	T	.	.	MAF_USDA=27.381
NC_035100.1	38197144	.	T	G	.	.	MAF_USDA=3.279
NC_035100.1	38197162	.	T	C	.	.	MAF_INRAE=31.579;MAF_USDA=34.118
NC_035100.1	38197171	.	A	C,*	.	.	MAF_INRAE=5.263;MAF_USDA=8.333
NC_035100.1	38197229	.	A	C	.	.	MAF_USDA=1.639
NC_035100.1	38197269	.	T	G	.	.	MAF_USDA=4.918
NC_035100.1	38197331	.	C	A	.	.	MAF_INRAE=10.833
NC_035100.1	38197332	.	C	A	.	.	MAF_INRAE=3.333
NC_035100.1	38197333	.	C	A	.	.	MAF_INRAE=7.5
NC_035100.1	38197384	.	A	T	.	.	MAF_USDA=2.459
NC_035100.1	38197492	.	G	A	.	.	MAF_USDA=2.459
NC_035100.1	38197525	.	G	A	.	.	MAF_INRAE=10.526;MAF_USDA=12.295
NC_035100.1	38197561	.	C	A	.	.	MAF_USDA=1.639
NC_035100.1	38197571	.	G	A	.	.	MAF_INRAE=10.526;MAF_USDA=14.706
NC_035100.1	38197577	.	C	A	.	.	MAF_INRAE=4.167;MAF_USDA=9.412
NC_035100.1	38197621	.	G	A	.	.	MAF_INRAE=12.025;MAF_USDA=30.588
NC_035100.1	38197667	.	G	C	.	.	MAF_INRAE=31.579
NC_035100.1	38197830	.	C	T	.	.	MAF_USDA=4.706
NC_035100.1	38198210	.	T	A	.	.	MAF_INRAE=3.333
NC_035100.1	38198229	.	A	C	.	.	MAF_INRAE=10.526;MAF_USDA=7.647
NC_035100.1	38198252	.	A	C	.	.	MAF_INRAE=5.696;MAF_USDA=15.294
NC_035100.1	38198332	.	T	G	.	.	MAF_USDA=3.279
NC_035100.1	38198347	.	T	C	.	.	MAF_INRAE=4.167;MAF_USDA=5.294
NC_035100.1	38198466	.	G	A	.	.	MAF_USDA=48.824
NC_035100.1	38198971	.	A	T	.	.	MAF_USDA=4.918
NC_035100.1	38198972	.	C	T	.	.	MAF_USDA=3.529
NC_035100.1	38198975	.	T	A	.	.	MAF_USDA=1.639
NC_035100.1	38198986	.	G	C	.	.	MAF_USDA=1.639
NC_035100.1	38198988	.	G	A	.	.	MAF_USDA=7.647
NC_035100.1	38199019	.	T	G	.	.	MAF_USDA=30.0
NC_035100.1	38199046	.	G	A	.	.	MAF_USDA=1.639
NC_035100.1	38199137	.	T	G	.	.	MAF_INRAE=10.833;MAF_USDA=2.459
NC_035100.1	38199148	.	C	T	.	.	MAF_USDA=2.459
NC_035100.1	38199149	.	G	T,A	.	.	MAF_INRAE=11.667;MAF_USDA=14.583
NC_035100.1	38199165	.	T	C	.	.	MAF_INRAE=10.833;MAF_USDA=3.279
NC_035100.1	38199201	.	C	T	.	.	MAF_INRAE=10.833;MAF_USDA=2.459
NC_035100.1	38199218	.	G	C	.	.	MAF_INRAE=24.684;MAF_USDA=14.583
NC_035100.1	38199279	.	G	A	.	.	MAF_INRAE=10.833;MAF_USDA=2.459
NC_035100.1	38199310	.	G	T	.	.	MAF_INRAE=12.025;MAF_USDA=5.882
NC_035100.1	38199387	.	G	A	.	.	MAF_INRAE=10.833;MAF_USDA=2.459
NC_035100.1	38199397	.	G	A	.	.	MAF_INRAE=10.833;MAF_USDA=2.459
NC_035100.1	38199459	.	T	C	.	.	MAF_USDA=2.941
NC_035100.1	38199476	.	T	G	.	.	MAF_INRAE=15.823;MAF_USDA=8.235
NC_035100.1	38199694	.	T	A	.	.	MAF_INRAE=24.167;MAF_USDA=48.235
NC_035100.1	38199738	.	A	G	.	.	MAF_INRAE=24.167;MAF_USDA=50.0
NC_035100.1	38199742	.	C	G	.	.	MAF_INRAE=10.833;MAF_USDA=1.639
NC_035100.1	38199746	.	G	C	.	.	MAF_INRAE=24.167;MAF_USDA=49.412
NC_035100.1	38199765	.	T	A	.	.	MAF_INRAE=23.333;MAF_USDA=49.412
NC_035100.1	38199781	.	A	T	.	.	MAF_INRAE=10.833;MAF_USDA=2.459
NC_035100.1	38199799	.	A	G	.	.	MAF_INRAE=23.333
NC_035100.1	38199800	.	G	A	.	.	MAF_INRAE=23.333
NC_035100.1	38199808	.	T	A	.	.	MAF_INRAE=10.526;MAF_USDA=1.639
NC_035100.1	38199809	.	G	T	.	.	MAF_USDA=6.557
NC_035100.1	38199810	.	T	A	.	.	MAF_INRAE=10.833;MAF_USDA=2.459
NC_035100.1	38199861	.	A	T	.	.	MAF_USDA=4.167
NC_035100.1	38199891	.	G	A	.	.	MAF_INRAE=36.842;MAF_USDA=35.417
NC_035100.1	38200017	.	C	T	.	.	MAF_USDA=1.639
NC_035100.1	38200077	.	G	A	.	.	MAF_INRAE=3.333;MAF_USDA=21.765
NC_035100.1	38200177	.	C	A	.	.	MAF_USDA=1.639
NC_035100.1	38200213	.	G	T	.	.	MAF_USDA=8.824
NC_035100.1	38200239	.	C	T	.	.	MAF_INRAE=38.608;MAF_USDA=18.235
NC_035100.1	38200252	.	A	T	.	.	MAF_INRAE=8.861;MAF_USDA=2.083
NC_035100.1	38200311	.	T	C	.	.	MAF_USDA=2.459
NC_035100.1	38200361	.	C	T	.	.	MAF_USDA=1.639
NC_035100.1	38200403	.	T	G	.	.	MAF_USDA=5.294
NC_035100.1	38200460	.	T	C	.	.	MAF_INRAE=17.722;MAF_USDA=7.647
NC_035100.1	38200511	.	C	G	.	.	MAF_USDA=3.279
NC_035100.1	38200521	.	C	T	.	.	MAF_USDA=5.738
NC_035100.1	38200548	.	T	A	.	.	MAF_INRAE=32.911;MAF_USDA=33.529
NC_035100.1	38200647	.	G	A	.	.	MAF_USDA=1.639
NC_035100.1	38200676	.	G	A	.	.	MAF_USDA=2.083
NC_035100.1	38200696	.	T	G	.	.	MAF_USDA=1.639
NC_035100.1	38200699	.	A	G	.	.	MAF_USDA=2.459
NC_035100.1	38200702	.	C	A	.	.	MAF_USDA=33.333
NC_035100.1	38200732	.	G	A	.	.	MAF_USDA=4.918
NC_035100.1	38200735	.	C	T	.	.	MAF_USDA=4.918
NC_035100.1	38200736	.	G	A	.	.	MAF_INRAE=12.5;MAF_USDA=5.738
NC_035100.1	38200765	.	G	A	.	.	MAF_USDA=22.917
NC_035100.1	38200769	.	G	T	.	.	MAF_USDA=1.695
NC_035100.1	38200771	.	A	C	.	.	MAF_USDA=41.667
NC_035100.1	38200795	.	G	T	.	.	MAF_USDA=43.75
NC_035100.1	38200802	.	G	A	.	.	MAF_USDA=3.571
NC_035100.1	38200807	.	G	T	.	.	MAF_USDA=41.667
NC_035100.1	38200823	.	G	T	.	.	MAF_USDA=1.667
NC_035100.1	38200827	.	A	G	.	.	MAF_USDA=4.167
NC_035100.1	38200841	.	C	T	.	.	MAF_USDA=9.167
NC_035100.1	38200865	.	C	T	.	.	MAF_USDA=16.265
NC_035100.1	38200875	.	A	T	.	.	MAF_USDA=15.663
NC_035100.1	38200878	.	C	T	.	.	MAF_USDA=40.361
NC_035100.1	38200899	.	A	C	.	.	MAF_USDA=47.59
NC_035100.1	38200926	.	T	C	.	.	MAF_INRAE=10.526;MAF_USDA=20.833
NC_035100.1	38200931	.	C	T	.	.	MAF_USDA=2.083
NC_035100.1	38203479	.	T	G	.	.	MAF_USDA=9.836
NC_035100.1	38203520	.	A	G	.	.	MAF_USDA=2.459
NC_035100.1	38203526	.	G	A	.	.	MAF_USDA=2.459
NC_035100.1	38203658	.	G	C	.	.	MAF_USDA=1.639
NC_035100.1	38203662	.	A	C	.	.	MAF_USDA=3.279
NC_035100.1	38203706	.	T	A	.	.	MAF_INRAE=8.861;MAF_USDA=2.083
NC_035100.1	38203792	.	G	A	.	.	MAF_USDA=1.639
NC_035100.1	38203798	.	T	C	.	.	MAF_USDA=4.098
NC_035100.1	38203820	.	C	T	.	.	MAF_USDA=1.639
NC_035100.1	38203881	.	G	C	.	.	MAF_INRAE=32.911;MAF_USDA=25.882
NC_035100.1	38204044	.	G	A	.	.	MAF_INRAE=6.667;MAF_USDA=3.333
NC_035100.1	38204052	.	C	A	.	.	MAF_USDA=1.639
NC_035100.1	38204101	.	C	A	.	.	MAF_INRAE=3.333
NC_035100.1	38204123	.	C	A	.	.	MAF_INRAE=43.038;MAF_USDA=11.765
NC_035100.1	38204124	.	G	A	.	.	MAF_USDA=4.706
NC_035100.1	38204139	.	T	C	.	.	MAF_USDA=12.941
NC_035100.1	38204144	.	C	T	.	.	MAF_INRAE=41.139;MAF_USDA=20.588
NC_035100.1	38204154	.	A	G	.	.	MAF_USDA=12.941
NC_035100.1	38204174	.	G	T	.	.	MAF_USDA=10.0
NC_035100.1	38204178	.	T	A	.	.	MAF_USDA=12.941
NC_035100.1	38204179	.	G	T	.	.	MAF_INRAE=14.557;MAF_USDA=7.059
NC_035100.1	38204187	.	C	A	.	.	MAF_INRAE=4.167;MAF_USDA=9.412
NC_035100.1	38204254	.	A	T	.	.	MAF_USDA=47.917
NC_035100.1	38204255	.	C	T	.	.	MAF_USDA=47.917
NC_035100.1	38204337	.	A	G	.	.	MAF_INRAE=10.759;MAF_USDA=2.083
NC_035100.1	38204350	.	T	G	.	.	MAF_USDA=25.0
NC_035100.1	38204406	.	G	T	.	.	MAF_USDA=25.294
NC_035100.1	38204409	.	A	G	.	.	MAF_INRAE=46.835;MAF_USDA=17.059
NC_035100.1	38204420	.	C	T	.	.	MAF_INRAE=10.833;MAF_USDA=4.098
NC_035100.1	38204437	.	T	G	.	.	MAF_INRAE=4.167;MAF_USDA=9.412
NC_035100.1	38204491	.	C	T	.	.	MAF_USDA=2.941
NC_035100.1	38204514	.	T	C	.	.	MAF_INRAE=10.759;MAF_USDA=2.353
NC_035100.1	38204533	.	T	G	.	.	MAF_USDA=2.459
NC_035100.1	38204559	.	A	T	.	.	MAF_USDA=4.118
NC_035100.1	38204651	.	C	T	.	.	MAF_INRAE=8.861;MAF_USDA=21.765
NC_035100.1	38204713	.	G	T	.	.	MAF_USDA=12.353
NC_035100.1	38204776	.	T	A	.	.	MAF_INRAE=35.833;MAF_USDA=8.824
NC_035100.1	38204777	.	T	A	.	.	MAF_INRAE=35.833;MAF_USDA=8.824
NC_035100.1	38204850	.	A	G	.	.	MAF_INRAE=20.253;MAF_USDA=2.941
NC_035100.1	38204885	.	C	T	.	.	MAF_INRAE=3.333;MAF_USDA=4.918
NC_035100.1	38204918	.	G	A	.	.	MAF_USDA=5.294
NC_035100.1	38204993	.	T	C	.	.	MAF_INRAE=20.253;MAF_USDA=2.941
NC_035100.1	38204999	.	C	G	.	.	MAF_INRAE=11.392;MAF_USDA=2.353
NC_035100.1	38205000	.	A	G	.	.	MAF_INRAE=11.667;MAF_USDA=2.353
NC_035100.1	38205013	.	T	G	.	.	MAF_INRAE=20.253;MAF_USDA=2.941
NC_035100.1	38205021	.	A	T	.	.	MAF_USDA=2.459
NC_035100.1	38205104	.	G	A	.	.	MAF_USDA=3.333
NC_035100.1	38205176	.	C	T	.	.	MAF_INRAE=21.519;MAF_USDA=6.471
NC_035100.1	38205237	.	G	T	.	.	MAF_USDA=8.333
NC_035100.1	38205522	.	T	G	.	.	MAF_USDA=15.882
NC_035100.1	38205530	.	T	C	.	.	MAF_USDA=16.471
NC_035100.1	38205539	.	A	T	.	.	MAF_USDA=3.529
NC_035100.1	38205540	.	G	T	.	.	MAF_USDA=4.098
NC_035100.1	38205552	.	T	C	.	.	MAF_USDA=37.5
NC_035100.1	38205562	.	T	G	.	.	MAF_USDA=45.833
NC_035100.1	38205574	.	T	C	.	.	MAF_USDA=35.417
NC_035100.1	38205575	.	A	T	.	.	MAF_USDA=4.167
NC_035100.1	38205596	.	T	C	.	.	MAF_USDA=33.333
NC_035100.1	38205618	.	T	C	.	.	MAF_USDA=33.333
NC_035100.1	38205640	.	T	C	.	.	MAF_USDA=33.333
NC_035100.1	38205659	.	A	G	.	.	MAF_USDA=3.39
NC_035100.1	38205662	.	T	C	.	.	MAF_USDA=13.253
NC_035100.1	38205703	.	G	A	.	.	MAF_USDA=2.083
NC_035100.1	38205711	.	T	G	.	.	MAF_INRAE=4.167;MAF_USDA=6.25
NC_035100.1	38205725	.	G	A	.	.	MAF_USDA=3.333
NC_035100.1	38205728	.	T	C	.	.	MAF_USDA=4.167
NC_035100.1	38205740	.	C	T	.	.	MAF_USDA=6.25
NC_035100.1	38205814	.	C	T	.	.	MAF_USDA=2.5
NC_035100.1	38205823	.	C	T	.	.	MAF_INRAE=6.667;MAF_USDA=2.5
NC_035100.1	38205891	.	A	C	.	.	MAF_INRAE=13.924;MAF_USDA=7.647
NC_035100.1	38205892	.	A	C	.	.	MAF_USDA=4.706
NC_035100.1	38205894	.	G	C	.	.	MAF_INRAE=11.667;MAF_USDA=31.765
NC_035100.1	38205909	.	T	C	.	.	MAF_INRAE=31.579;MAF_USDA=2.353
NC_035100.1	38205913	.	G	T	.	.	MAF_USDA=1.639
NC_035100.1	38205924	.	T	C	.	.	MAF_USDA=11.176
NC_035100.1	38205945	.	G	A	.	.	MAF_USDA=1.639
NC_035100.1	38205961	.	A	T	.	.	MAF_INRAE=10.526;MAF_USDA=2.941
NC_035100.1	38205969	.	G	A	.	.	MAF_INRAE=10.526;MAF_USDA=2.353
NC_035100.1	38206102	.	A	G	.	.	MAF_USDA=1.639
NC_035100.1	38206125	.	C	T	.	.	MAF_INRAE=25.949;MAF_USDA=22.941
NC_035100.1	38206235	.	C	A	.	.	MAF_INRAE=38.608
NC_035100.1	38206263	.	G	A	.	.	MAF_USDA=2.459
NC_035100.1	38206355	.	C	T	.	.	MAF_USDA=3.279
NC_035100.1	38206357	.	C	T	.	.	MAF_INRAE=22.785;MAF_USDA=6.471
NC_035100.1	38206424	.	A	G	.	.	MAF_USDA=12.5
NC_035100.1	38206453	.	G	C	.	.	MAF_INRAE=15.19
NC_035100.1	38206456	.	T	C	.	.	MAF_INRAE=15.0
NC_035100.1	38206460	.	T	C	.	.	MAF_USDA=4.167
NC_035100.1	38206479	.	T	G	.	.	MAF_USDA=4.167
NC_035100.1	38206486	.	A	T	.	.	MAF_USDA=6.667
NC_035100.1	38206511	.	C	T	.	.	MAF_INRAE=24.684;MAF_USDA=32.738
NC_035100.1	38206521	.	C	T	.	.	MAF_INRAE=24.684;MAF_USDA=28.571
NC_035100.1	38206557	.	A	G	.	.	MAF_USDA=6.471
NC_035100.1	38206636	.	T	C	.	.	MAF_USDA=1.639
NC_035100.1	38206660	.	C	A	.	.	MAF_INRAE=10.833;MAF_USDA=2.083
NC_035100.1	38206711	.	G	C	.	.	MAF_USDA=2.459
NC_035100.1	38206724	.	T	C	.	.	MAF_INRAE=36.842;MAF_USDA=20.833
NC_035100.1	38206726	.	C	T	.	.	MAF_USDA=8.333
NC_035100.1	38206758	.	C	A	.	.	MAF_USDA=31.707
NC_035100.1	38206767	.	G	A	.	.	MAF_USDA=41.667
NC_035100.1	38206770	.	G	A	.	.	MAF_USDA=8.333
NC_035100.1	38206819	.	A	T	.	.	MAF_USDA=2.083
NC_035100.1	38206853	.	C	T	.	.	MAF_USDA=8.333
NC_035100.1	38206855	.	T	A	.	.	MAF_USDA=3.614
NC_035100.1	38206871	.	G	T	.	.	MAF_USDA=5.738
NC_035100.1	38206877	.	A	T	.	.	MAF_INRAE=14.167;MAF_USDA=10.0
NC_035100.1	38206900	.	G	T	.	.	MAF_INRAE=15.0;MAF_USDA=10.0
NC_035100.1	38206908	.	T	G	.	.	MAF_INRAE=4.167
NC_035100.1	38207003	.	G	C	.	.	MAF_INRAE=21.667;MAF_USDA=20.0
NC_035100.1	38207084	.	G	C	.	.	MAF_USDA=9.412
NC_035100.1	38207091	.	A	C	.	.	MAF_USDA=27.083
NC_035100.1	38207093	.	C	A	.	.	MAF_USDA=6.25
NC_035100.1	38207117	.	A	G	.	.	MAF_INRAE=8.333;MAF_USDA=20.833
NC_035100.1	38207134	.	T	G	.	.	MAF_INRAE=8.333;MAF_USDA=10.0
NC_035100.1	38207137	.	T	C	.	.	MAF_INRAE=8.333;MAF_USDA=5.738
NC_035100.1	38207158	.	T	A	.	.	MAF_INRAE=4.167
NC_035100.1	38207198	.	C	T	.	.	MAF_INRAE=14.167;MAF_USDA=34.706
NC_035100.1	38207207	.	T	A	.	.	MAF_INRAE=13.333;MAF_USDA=10.714
NC_035100.1	38207227	.	G	A	.	.	MAF_INRAE=14.167;MAF_USDA=10.714
NC_035100.1	38207246	.	G	T	.	.	MAF_USDA=1.667
NC_035100.1	38207279	.	T	A	.	.	MAF_USDA=25.904
NC_035100.1	38207303	.	T	A	.	.	MAF_USDA=20.833
NC_035100.1	38207306	.	G	T	.	.	MAF_USDA=13.333
NC_035100.1	38207319	.	G	A	.	.	MAF_INRAE=10.526;MAF_USDA=12.5
NC_035100.1	38207320	.	A	G	.	.	MAF_USDA=38.69
NC_035100.1	38207332	.	T	A	.	.	MAF_INRAE=10.526;MAF_USDA=13.934
NC_035100.1	38207336	.	A	T	.	.	MAF_USDA=2.459
NC_035100.1	38207346	.	A	G	.	.	MAF_USDA=6.25
NC_035100.1	38207458	.	A	G	.	.	MAF_USDA=22.917
NC_035100.1	38207461	.	G	T	.	.	MAF_USDA=12.5
NC_035100.1	38207471	.	A	T	.	.	MAF_USDA=4.348
NC_035100.1	38207472	.	T	G	.	.	MAF_USDA=4.348
NC_035100.1	38207598	.	T	G	.	.	MAF_USDA=6.25
NC_035100.1	38207614	.	T	G	.	.	MAF_USDA=6.25
NC_035100.1	38207668	.	A	G	.	.	MAF_USDA=5.738
NC_035100.1	38207676	.	G	T	.	.	MAF_USDA=6.667
NC_035100.1	38207713	.	C	A	.	.	MAF_USDA=2.586
NC_035100.1	38207780	.	T	G	.	.	MAF_INRAE=31.579;MAF_USDA=20.0
NC_035100.1	38207784	.	C	A	.	.	MAF_USDA=1.639
NC_035100.1	38207841	.	A	T	.	.	MAF_USDA=31.25
NC_035100.1	38207850	.	A	T	.	.	MAF_USDA=1.639
NC_035100.1	38207867	.	G	A	.	.	MAF_INRAE=31.579;MAF_USDA=22.353
NC_035100.1	38207928	.	C	A	.	.	MAF_USDA=27.083
NC_035100.1	38208013	.	C	T	.	.	MAF_INRAE=9.167
NC_035100.1	38208014	.	A	G	.	.	MAF_INRAE=9.167
NC_035100.1	38208103	.	T	G	.	.	MAF_USDA=35.417
NC_035100.1	38208152	.	T	G	.	.	MAF_USDA=35.417
NC_035100.1	38208195	.	C	T	.	.	MAF_INRAE=8.861;MAF_USDA=2.353
NC_035100.1	38208291	.	C	A	.	.	MAF_INRAE=25.949;MAF_USDA=21.429
NC_035100.1	38208330	.	A	T	.	.	MAF_INRAE=27.848;MAF_USDA=30.588
NC_035100.1	38208388	.	A	T	.	.	MAF_USDA=35.417
NC_035100.1	38208389	.	C	A	.	.	MAF_USDA=33.333
NC_035100.1	38208391	.	G	A	.	.	MAF_USDA=35.417
NC_035100.1	38208417	.	A	G	.	.	MAF_INRAE=29.747;MAF_USDA=35.417
NC_035100.1	38208456	.	T	G	.	.	MAF_USDA=2.459
NC_035100.1	38208497	.	A	G	.	.	MAF_INRAE=31.579;MAF_USDA=21.765
NC_035100.1	38208554	.	A	G	.	.	MAF_USDA=31.25
NC_035100.1	38208557	.	A	G	.	.	MAF_USDA=5.085
NC_035100.1	38208558	.	G	T	.	.	MAF_USDA=33.333
NC_035100.1	38208561	.	C	T	.	.	MAF_USDA=33.333
NC_035100.1	38208587	.	G	C	.	.	MAF_INRAE=32.278;MAF_USDA=40.0
NC_035100.1	38208612	.	G	A	.	.	MAF_INRAE=31.579;MAF_USDA=31.176
NC_035100.1	38208632	.	T	A	.	.	MAF_INRAE=31.579;MAF_USDA=30.0
NC_035100.1	38208652	.	A	T	.	.	MAF_INRAE=31.579;MAF_USDA=31.176
NC_035100.1	38208654	.	A	T	.	.	MAF_USDA=2.459
NC_035100.1	38208690	.	T	C	.	.	MAF_INRAE=31.579;MAF_USDA=41.667
NC_035100.1	38208700	.	C	A	.	.	MAF_INRAE=33.544;MAF_USDA=31.176
NC_035100.1	38208717	.	A	T	.	.	MAF_INRAE=34.81;MAF_USDA=30.588
NC_035100.1	38208735	.	G	A	.	.	MAF_INRAE=31.579;MAF_USDA=31.765
NC_035100.1	38208801	.	T	G	.	.	MAF_INRAE=15.789
NC_035100.1	38208846	.	A	G	.	.	MAF_USDA=45.652
NC_035100.1	38208849	.	G	A	.	.	MAF_USDA=47.727
NC_035100.1	38208921	.	G	T	.	.	MAF_USDA=47.826
NC_035100.1	38208955	.	A	G	.	.	MAF_USDA=41.667
NC_035100.1	38209046	.	A	T	.	.	MAF_USDA=2.083
NC_035100.1	38209128	.	A	T	.	.	MAF_USDA=31.818
NC_035100.1	38209147	.	T	C	.	.	MAF_USDA=11.364
NC_035100.1	38209150	.	G	A	.	.	MAF_USDA=13.636
NC_035100.1	38209159	.	G	C	.	.	MAF_USDA=25.0
NC_035100.1	38209169	.	G	A	.	.	MAF_USDA=11.364
NC_035100.1	38209207	.	A	T	.	.	MAF_USDA=45.455
NC_035100.1	38209472	.	C	A	.	.	MAF_USDA=9.091
NC_035100.1	38209474	.	C	T	.	.	MAF_USDA=31.818
NC_035100.1	38209683	.	T	G	.	.	MAF_USDA=45.652
NC_035100.1	38209738	.	A	G	.	.	MAF_USDA=41.667
NC_035100.1	38209766	.	T	C	.	.	MAF_USDA=2.941
NC_035100.1	38209783	.	G	A	.	.	MAF_USDA=3.529
NC_035100.1	38209789	.	A	T	.	.	MAF_INRAE=8.333;MAF_USDA=10.656
NC_035100.1	38209796	.	C	A	.	.	MAF_USDA=1.639
NC_035100.1	38209803	.	C	A	.	.	MAF_INRAE=17.089;MAF_USDA=5.294
NC_035100.1	38209862	.	G	A	.	.	MAF_INRAE=17.089;MAF_USDA=5.294
NC_035100.1	38209875	.	T	C	.	.	MAF_USDA=1.639
NC_035100.1	38209943	.	G	A	.	.	MAF_INRAE=12.5;MAF_USDA=12.295
NC_035100.1	38209982	.	G	A	.	.	MAF_USDA=8.235
NC_035100.1	38209985	.	T	A	.	.	MAF_INRAE=47.468;MAF_USDA=40.0
NC_035100.1	38210144	.	A	T	.	.	MAF_INRAE=48.101;MAF_USDA=41.176
NC_035100.1	38210206	.	T	C	.	.	MAF_INRAE=15.19;MAF_USDA=7.059
NC_035100.1	38210262	.	A	G	.	.	MAF_INRAE=31.579;MAF_USDA=41.176
NC_035100.1	38210320	.	A	G	.	.	MAF_USDA=9.836
NC_035100.1	38211976	.	A	G	.	.	MAF_USDA=14.655
NC_035100.1	38212129	.	T	A	.	.	MAF_USDA=1.639
NC_035100.1	38212141	.	G	A	.	.	MAF_INRAE=3.333;MAF_USDA=28.235
NC_035100.1	38212165	.	G	A	.	.	MAF_USDA=1.639
NC_035100.1	38212233	.	C	G	.	.	MAF_USDA=7.059
NC_035100.1	38212263	.	C	G	.	.	MAF_INRAE=20.886;MAF_USDA=34.706
NC_035100.1	38212271	.	C	A	.	.	MAF_INRAE=36.709;MAF_USDA=35.294
NC_035100.1	38212294	.	G	A	.	.	MAF_INRAE=42.105;MAF_USDA=42.353
NC_035100.1	38212309	.	G	A	.	.	MAF_USDA=1.639
NC_035100.1	38212313	.	T	C	.	.	MAF_INRAE=47.368;MAF_USDA=35.882
NC_035100.1	38212327	.	G	A	.	.	MAF_INRAE=26.316;MAF_USDA=10.0
NC_035100.1	38212330	.	A	G	.	.	MAF_USDA=10.588
NC_035100.1	38212383	.	C	T	.	.	MAF_USDA=1.639
NC_035100.1	38212410	.	G	T	.	.	MAF_USDA=2.941
NC_035100.1	38212411	.	G	A	.	.	MAF_USDA=3.279
NC_035100.1	38212415	.	A	T	.	.	MAF_USDA=3.279
NC_035100.1	38212452	.	C	T	.	.	MAF_INRAE=29.114;MAF_USDA=42.262
NC_035100.1	38212459	.	G	C	.	.	MAF_INRAE=3.333;MAF_USDA=12.5
NC_035100.1	38212513	.	C	A	.	.	MAF_INRAE=31.579;MAF_USDA=43.75
NC_035100.1	38212535	.	G	T	.	.	MAF_INRAE=37.975;MAF_USDA=33.333
NC_035100.1	38212536	.	A	T	.	.	MAF_USDA=14.583
NC_035100.1	38212545	.	A	G	.	.	MAF_INRAE=12.025;MAF_USDA=12.353
NC_035100.1	38212551	.	C	T	.	.	MAF_USDA=1.639
NC_035100.1	38212553	.	G	T,C	.	.	MAF_INRAE=6.667;MAF_USDA=14.583
NC_035100.1	38212572	.	A	T	.	.	MAF_USDA=4.918
NC_035100.1	38212579	.	A	T	.	.	MAF_USDA=4.706
NC_035100.1	38212581	.	T	C	.	.	MAF_USDA=1.639
NC_035100.1	38212605	.	A	C	.	.	MAF_USDA=1.639
NC_035100.1	38212705	.	G	T	.	.	MAF_INRAE=43.671;MAF_USDA=41.765
NC_035100.1	38212711	.	G	T	.	.	MAF_USDA=10.0
NC_035100.1	38212771	.	A	T	.	.	MAF_INRAE=8.228;MAF_USDA=5.738
NC_035100.1	38212780	.	C	T	.	.	MAF_USDA=45.833
NC_035100.1	38212896	.	G	A	.	.	MAF_INRAE=1.667;MAF_USDA=2.083
NC_035100.1	38213053	.	C	A	.	.	MAF_USDA=31.25
NC_035100.1	38213079	.	C	T	.	.	MAF_USDA=1.667
NC_035100.1	38213098	.	T	G	.	.	MAF_USDA=10.119
NC_035100.1	38213100	.	C	T	.	.	MAF_USDA=10.119
NC_035100.1	38213182	.	C	A	.	.	MAF_INRAE=3.333;MAF_USDA=8.333
NC_035100.1	38213222	.	C	T	.	.	MAF_INRAE=12.5;MAF_USDA=6.471
NC_035100.1	38213288	.	C	T	.	.	MAF_USDA=2.459
NC_035100.1	38213308	.	G	A	.	.	MAF_INRAE=41.772;MAF_USDA=28.824
NC_035100.1	38213315	.	A	G	.	.	MAF_INRAE=10.526;MAF_USDA=1.765
NC_035100.1	38213407	.	A	G	.	.	MAF_INRAE=38.608;MAF_USDA=42.353
NC_035100.1	38213538	.	C	A	.	.	MAF_INRAE=23.333
NC_035100.1	38213541	.	T	A	.	.	MAF_USDA=1.639
NC_035100.1	38213550	.	C	T	.	.	MAF_INRAE=4.167;MAF_USDA=8.333
NC_035100.1	38213583	.	C	A	.	.	MAF_INRAE=41.139;MAF_USDA=18.235
NC_035100.1	38213599	.	T	A	.	.	MAF_USDA=5.882
NC_035100.1	38213649	.	C	T	.	.	MAF_USDA=2.459
NC_035100.1	38213661	.	G	A	.	.	MAF_USDA=10.588
NC_035100.1	38213688	.	T	A	.	.	MAF_USDA=1.639
NC_035100.1	38213703	.	T	C	.	.	MAF_USDA=6.25
NC_035100.1	38213704	.	A	G	.	.	MAF_USDA=8.333
NC_035100.1	38213722	.	A	G	.	.	MAF_USDA=12.5
NC_035100.1	38213798	.	T	A	.	.	MAF_USDA=3.279
NC_035100.1	38213956	.	C	G	.	.	MAF_INRAE=11.667
NC_035100.1	38213967	.	C	T	.	.	MAF_USDA=4.918
NC_035100.1	38214011	.	C	T	.	.	MAF_INRAE=45.57;MAF_USDA=25.294
NC_035100.1	38214057	.	C	A	.	.	MAF_USDA=13.934
NC_035100.1	38214071	.	T	C	.	.	MAF_USDA=5.294
NC_035100.1	38214073	.	T	C	.	.	MAF_USDA=1.639
NC_035100.1	38214076	.	G	A	.	.	MAF_INRAE=4.167;MAF_USDA=8.333
NC_035100.1	38214133	.	C	A	.	.	MAF_INRAE=27.5;MAF_USDA=13.529
NC_035100.1	38214193	.	T	G	.	.	MAF_INRAE=3.333;MAF_USDA=13.115
NC_035100.1	38214254	.	G	A	.	.	MAF_INRAE=4.167;MAF_USDA=14.754
NC_035100.1	38218508	.	G	T	.	.	MAF_USDA=2.976
NC_035100.1	38218515	.	G	A	.	.	MAF_USDA=6.471
NC_035100.1	38218522	.	T	G	.	.	MAF_USDA=18.824
NC_035100.1	38218560	.	A	G	.	.	MAF_USDA=37.647
NC_035100.1	38218575	.	T	C	.	.	MAF_USDA=6.471
NC_035100.1	38218707	.	G	T	.	.	MAF_USDA=6.471
NC_035100.1	38218720	.	C	T	.	.	MAF_INRAE=17.722;MAF_USDA=11.765
NC_035100.1	38218746	.	G	A	.	.	MAF_INRAE=9.494
NC_035100.1	38218772	.	C	T	.	.	MAF_INRAE=9.494;MAF_USDA=19.672
NC_035100.1	38218787	.	G	A	.	.	MAF_INRAE=9.494;MAF_USDA=19.672
NC_035100.1	38218790	.	C	G	.	.	MAF_INRAE=7.5;MAF_USDA=19.672
NC_035100.1	38218798	.	C	T	.	.	MAF_INRAE=9.494;MAF_USDA=18.852
NC_035100.1	38219010	.	G	T	.	.	MAF_INRAE=9.167
NC_035100.1	38219113	.	A	G	.	.	MAF_INRAE=50.0;MAF_USDA=45.833
NC_035100.1	38219205	.	T	C	.	.	MAF_USDA=4.167
NC_035100.1	38220539	.	T	C	.	.	MAF_USDA=15.294
NC_035100.1	38220657	.	C	T	.	.	MAF_USDA=1.639
NC_035100.1	38220723	.	T	C	.	.	MAF_INRAE=49.367;MAF_USDA=27.976
NC_035100.1	38220806	.	C	T	.	.	MAF_INRAE=16.667;MAF_USDA=13.529
NC_035100.1	38220895	.	G	T	.	.	MAF_USDA=2.459
NC_035100.1	38220918	.	C	T	.	.	MAF_INRAE=4.167
NC_035100.1	38220990	.	A	C	.	.	MAF_USDA=7.377
NC_035100.1	38220991	.	A	C	.	.	MAF_INRAE=10.526;MAF_USDA=10.0
NC_035100.1	38221029	.	G	C	.	.	MAF_INRAE=10.526;MAF_USDA=20.0
NC_035100.1	38221039	.	G	A	.	.	MAF_INRAE=10.526;MAF_USDA=9.412
NC_035100.1	38221097	.	G	A	.	.	MAF_INRAE=10.526;MAF_USDA=20.588
NC_035100.1	38221103	.	G	A	.	.	MAF_USDA=5.882
NC_035100.1	38221109	.	C	T	.	.	MAF_USDA=8.824
NC_035100.1	38221240	.	G	T	.	.	MAF_USDA=1.639
NC_035100.1	38221241	.	C	T	.	.	MAF_INRAE=1.667;MAF_USDA=4.167
NC_035100.1	38221259	.	G	T	.	.	MAF_USDA=2.459
NC_035100.1	38221267	.	C	T	.	.	MAF_INRAE=30.38;MAF_USDA=34.706
NC_035100.1	38221268	.	C	T	.	.	MAF_INRAE=40.833;MAF_USDA=48.235
NC_035100.1	38221270	.	G	A	.	.	MAF_INRAE=1.667;MAF_USDA=10.0
NC_035100.1	38221305	.	G	T	.	.	MAF_USDA=1.639
NC_035100.1	38221339	.	C	T	.	.	MAF_USDA=14.583
NC_035100.1	38221366	.	T	G	.	.	MAF_INRAE=31.667;MAF_USDA=33.333
NC_035100.1	38221430	.	T	C	.	.	MAF_USDA=4.098
NC_035100.1	38221485	.	G	C	.	.	MAF_USDA=6.548
NC_035100.1	38221486	.	C	T	.	.	MAF_INRAE=20.833;MAF_USDA=35.714
NC_035100.1	38221487	.	G	A	.	.	MAF_INRAE=15.823;MAF_USDA=2.381
NC_035100.1	38221511	.	G	T	.	.	MAF_INRAE=36.667;MAF_USDA=48.214
NC_035100.1	38221512	.	T	C	.	.	MAF_INRAE=36.667;MAF_USDA=48.214
NC_035100.1	38221518	.	G	T	.	.	MAF_INRAE=36.667;MAF_USDA=48.214
NC_035100.1	38221537	.	G	A	.	.	MAF_INRAE=10.526;MAF_USDA=7.059
NC_035100.1	38221549	.	A	G	.	.	MAF_INRAE=20.0;MAF_USDA=27.083
NC_035100.1	38221551	.	G	A	.	.	MAF_USDA=3.529
NC_035100.1	38221566	.	T	G	.	.	MAF_INRAE=10.526;MAF_USDA=6.471
NC_035100.1	38221633	.	A	T	.	.	MAF_USDA=3.279
NC_035100.1	38221714	.	A	G	.	.	MAF_INRAE=17.722;MAF_USDA=36.31
NC_035100.1	38221745	.	T	C	.	.	MAF_INRAE=7.5
NC_035100.1	38221782	.	G	T	.	.	MAF_INRAE=17.722;MAF_USDA=36.145
NC_035100.1	38221862	.	A	G	.	.	MAF_USDA=1.639
NC_035100.1	38221929	.	A	C	.	.	MAF_USDA=2.459
NC_035100.1	38221940	.	C	A	.	.	MAF_INRAE=3.333;MAF_USDA=14.118
NC_035100.1	38221970	.	C	A	.	.	MAF_INRAE=10.833;MAF_USDA=4.918
NC_035100.1	38221996	.	G	A	.	.	MAF_INRAE=18.987;MAF_USDA=41.765
NC_035100.1	38222011	.	G	C	.	.	MAF_INRAE=10.526;MAF_USDA=7.647
NC_035100.1	38222052	.	A	G	.	.	MAF_INRAE=20.833;MAF_USDA=34.118
NC_035100.1	38222053	.	T	G	.	.	MAF_INRAE=12.658;MAF_USDA=18.235
NC_035100.1	38222059	.	A	C	.	.	MAF_INRAE=47.468;MAF_USDA=31.765
NC_035100.1	38222127	.	A	C	.	.	MAF_INRAE=43.671;MAF_USDA=50.0
NC_035100.1	38222129	.	C	G	.	.	MAF_INRAE=37.5;MAF_USDA=50.0
NC_035100.1	38222194	.	C	T	.	.	MAF_USDA=1.639
NC_035100.1	38222197	.	C	T	.	.	MAF_INRAE=20.833;MAF_USDA=29.412
NC_035100.1	38222236	.	G	A	.	.	MAF_INRAE=10.526;MAF_USDA=2.459
NC_035100.1	38222370	.	G	A	.	.	MAF_USDA=8.333
NC_035100.1	38222452	.	G	C	.	.	MAF_INRAE=37.342;MAF_USDA=14.706
NC_035100.1	38222483	.	A	T	.	.	MAF_INRAE=10.526;MAF_USDA=7.377
NC_035100.1	38222510	.	A	G	.	.	MAF_INRAE=37.342;MAF_USDA=14.706
NC_035100.1	38222514	.	A	G	.	.	MAF_USDA=7.059
NC_035100.1	38222515	.	C	T	.	.	MAF_INRAE=4.167
NC_035100.1	38222585	.	A	G	.	.	MAF_USDA=6.471
NC_035100.1	38222680	.	A	C	.	.	MAF_USDA=1.639
NC_035100.1	38222683	.	A	C	.	.	MAF_USDA=4.098
NC_035100.1	38222687	.	G	A	.	.	MAF_INRAE=26.316;MAF_USDA=27.083
NC_035100.1	38222688	.	G	A	.	.	MAF_USDA=10.417
NC_035100.1	38222718	.	A	C	.	.	MAF_USDA=18.75
NC_035100.1	38222772	.	C	A	.	.	MAF_USDA=10.0
NC_035100.1	38222788	.	T	A	.	.	MAF_USDA=2.459
NC_035100.1	38222792	.	T	C	.	.	MAF_INRAE=5.263;MAF_USDA=9.412
NC_035100.1	38222815	.	A	G	.	.	MAF_INRAE=26.316;MAF_USDA=18.75
NC_035100.1	38222824	.	C	T	.	.	MAF_INRAE=10.526;MAF_USDA=10.241
NC_035100.1	38222826	.	A	C	.	.	MAF_USDA=16.667
NC_035100.1	38222831	.	G	A	.	.	MAF_USDA=5.0
NC_035100.1	38222846	.	T	C	.	.	MAF_USDA=10.241
NC_035100.1	38222874	.	A	T	.	.	MAF_USDA=17.391
NC_035100.1	38222923	.	A	G	.	.	MAF_USDA=18.75
NC_035100.1	38225653	.	G	A	.	.	MAF_USDA=10.87
NC_035100.1	38225685	.	C	G	.	.	MAF_USDA=18.75
NC_035100.1	38225699	.	A	G	.	.	MAF_USDA=12.5
NC_035100.1	38225712	.	CTATAT	CTATAA	.	.	MAF_USDA=8.696
NC_035100.1	38225732	.	G	C	.	.	MAF_USDA=25.0
NC_035100.1	38225766	.	G	A	.	.	MAF_INRAE=21.053
NC_035100.1	38225853	.	T	A	.	.	MAF_USDA=15.294
NC_035100.1	38225858	.	G	C	.	.	MAF_INRAE=31.579;MAF_USDA=11.176
NC_035100.1	38225865	.	GAAAGG	GAAAGT	.	.	MAF_USDA=27.083
NC_035100.1	38225870	.	G	T	.	.	MAF_INRAE=27.215
NC_035100.1	38225884	.	C	G	.	.	MAF_USDA=6.25
NC_035100.1	38225906	.	A	G	.	.	MAF_USDA=1.639
NC_035100.1	38225909	.	C	A	.	.	MAF_USDA=2.459
NC_035100.1	38225927	.	G	A	.	.	MAF_USDA=4.098
NC_035100.1	38225937	.	A	G	.	.	MAF_INRAE=31.579;MAF_USDA=10.588
NC_035100.1	38225984	.	C	T	.	.	MAF_USDA=2.083
NC_035100.1	38225987	.	T	G	.	.	MAF_USDA=25.0
NC_035100.1	38226051	.	C	A	.	.	MAF_USDA=11.017
NC_035100.1	38226052	.	A	C	.	.	MAF_USDA=11.017
NC_035100.1	38226091	.	G	C	.	.	MAF_INRAE=37.975;MAF_USDA=49.412
NC_035100.1	38226127	.	A	T	.	.	MAF_INRAE=35.443;MAF_USDA=10.588
NC_035100.1	38226160	.	G	A	.	.	MAF_INRAE=23.684;MAF_USDA=10.588
NC_035100.1	38226162	.	A	G	.	.	MAF_USDA=10.588
NC_035100.1	38226170	.	T	G	.	.	MAF_INRAE=23.684;MAF_USDA=8.235
NC_035100.1	38226190	.	G	A	.	.	MAF_INRAE=5.833
NC_035100.1	38226191	.	G	A	.	.	MAF_INRAE=5.833
NC_035100.1	38226211	.	A	T	.	.	MAF_INRAE=5.0
NC_035100.1	38226237	.	T	A	.	.	MAF_USDA=1.639
NC_035100.1	38226241	.	C	A	.	.	MAF_INRAE=10.0;MAF_USDA=4.918
NC_035100.1	38226305	.	A	G	.	.	MAF_INRAE=8.861;MAF_USDA=2.083
NC_035100.1	38226316	.	G	A	.	.	MAF_INRAE=8.861;MAF_USDA=2.083
NC_035100.1	38226353	.	G	A	.	.	MAF_INRAE=3.333;MAF_USDA=1.639
NC_035100.1	38226400	.	G	A	.	.	MAF_INRAE=1.667;MAF_USDA=4.167
NC_035100.1	38226411	.	C	T	.	.	MAF_USDA=3.279
NC_035100.1	38226421	.	T	C	.	.	MAF_USDA=2.459
NC_035100.1	38226424	.	T	G	.	.	MAF_USDA=2.459
NC_035100.1	38226432	.	G	A	.	.	MAF_INRAE=5.833
NC_035100.1	38226436	.	C	A	.	.	MAF_USDA=3.279
NC_035100.1	38226450	.	G	A	.	.	MAF_USDA=1.639
NC_035100.1	38226451	.	G	C	.	.	MAF_USDA=1.639
NC_035100.1	38226489	.	C	A	.	.	MAF_USDA=2.083
NC_035100.1	38226530	.	A	T	.	.	MAF_USDA=4.167
NC_035100.1	38226559	.	C	T	.	.	MAF_USDA=3.279
NC_035100.1	38226563	.	G	C	.	.	MAF_USDA=8.333
NC_035100.1	38226580	.	C	A	.	.	MAF_INRAE=13.333
NC_035100.1	38226602	.	A	T	.	.	MAF_INRAE=13.333;MAF_USDA=6.471
NC_035100.1	38226622	.	T	C	.	.	MAF_INRAE=11.667;MAF_USDA=6.471
NC_035100.1	38226636	.	G	C	.	.	MAF_INRAE=12.5;MAF_USDA=8.333
NC_035100.1	38226640	.	A	C	.	.	MAF_INRAE=12.5;MAF_USDA=8.333
NC_035100.1	38226641	.	C	T	.	.	MAF_INRAE=12.5;MAF_USDA=8.333
NC_035100.1	38226642	.	A	G	.	.	MAF_INRAE=12.5;MAF_USDA=8.333
NC_035100.1	38226653	.	A	G	.	.	MAF_INRAE=11.392;MAF_USDA=26.23
NC_035100.1	38226680	.	A	T	.	.	MAF_INRAE=12.5;MAF_USDA=6.471
NC_035100.1	38226681	.	T	G	.	.	MAF_INRAE=13.333;MAF_USDA=12.941
NC_035100.1	38226687	.	C	A	.	.	MAF_USDA=14.118
NC_035100.1	38226688	.	C	T	.	.	MAF_INRAE=13.333;MAF_USDA=12.941
NC_035100.1	38226706	.	A	T	.	.	MAF_USDA=9.016
NC_035100.1	38226708	.	G	A	.	.	MAF_USDA=9.016
NC_035100.1	38226715	.	A	G	.	.	MAF_INRAE=14.167;MAF_USDA=12.353
NC_035100.1	38226734	.	T	C	.	.	MAF_INRAE=13.333;MAF_USDA=13.529
NC_035100.1	38226742	.	T	A	.	.	MAF_INRAE=12.5;MAF_USDA=13.529
NC_035100.1	38226756	.	G	T	.	.	MAF_INRAE=11.667;MAF_USDA=6.471
NC_035100.1	38226771	.	A	G	.	.	MAF_INRAE=11.667;MAF_USDA=5.882
NC_035100.1	38226772	.	C	A	.	.	MAF_INRAE=11.667;MAF_USDA=6.471
NC_035100.1	38226850	.	G	C	.	.	MAF_INRAE=5.833
NC_035100.1	38226863	.	A	C	.	.	MAF_USDA=3.279
NC_035100.1	38226939	.	C	T	.	.	MAF_INRAE=13.333;MAF_USDA=3.529
NC_035100.1	38226985	.	G	A	.	.	MAF_USDA=6.25
NC_035100.1	38226987	.	A	G	.	.	MAF_USDA=3.279
NC_035100.1	38226996	.	C	A	.	.	MAF_USDA=1.639
NC_035100.1	38227008	.	T	G	.	.	MAF_INRAE=12.5;MAF_USDA=5.882
NC_035100.1	38227014	.	G	A	.	.	MAF_INRAE=12.5;MAF_USDA=5.882
NC_035100.1	38227028	.	G	T	.	.	MAF_INRAE=15.833
NC_035100.1	38227038	.	G	A	.	.	MAF_INRAE=15.833;MAF_USDA=25.0
NC_035100.1	38227041	.	G	A	.	.	MAF_INRAE=29.167;MAF_USDA=33.333
NC_035100.1	38227128	.	C	T	.	.	MAF_INRAE=15.789;MAF_USDA=5.882
NC_035100.1	38227130	.	A	T	.	.	MAF_INRAE=8.333;MAF_USDA=11.176
NC_035100.1	38227133	.	A	T	.	.	MAF_USDA=6.471
NC_035100.1	38227199	.	T	C	.	.	MAF_INRAE=15.789;MAF_USDA=7.143
NC_035100.1	38227206	.	T	C	.	.	MAF_INRAE=15.789;MAF_USDA=7.143
NC_035100.1	38227207	.	A	T	.	.	MAF_USDA=8.929
NC_035100.1	38227214	.	A	C	.	.	MAF_USDA=4.167
NC_035100.1	38227232	.	T	A	.	.	MAF_USDA=4.098
NC_035100.1	38227239	.	A	C	.	.	MAF_USDA=4.118
NC_035100.1	38227261	.	T	A	.	.	MAF_USDA=17.059
NC_035100.1	38227305	.	G	A	.	.	MAF_USDA=8.333
NC_035100.1	38227306	.	G	A	.	.	MAF_USDA=2.083
NC_035100.1	38227368	.	G	A	.	.	MAF_INRAE=2.632
NC_035100.1	38227375	.	G	A	.	.	MAF_INRAE=1.667
NC_035100.1	38227694	.	A	G	.	.	MAF_USDA=21.765
NC_035100.1	38227808	.	G	T	.	.	MAF_USDA=2.941
NC_035100.1	38227825	.	C	A	.	.	MAF_USDA=2.941
NC_035100.1	38227834	.	G	T	.	.	MAF_INRAE=14.167;MAF_USDA=4.118
NC_035100.1	38227911	.	C	T	.	.	MAF_USDA=10.714
NC_035100.1	38227913	.	C	T	.	.	MAF_USDA=1.786
NC_035100.1	38227932	.	A	G	.	.	MAF_USDA=8.824
NC_035100.1	38227944	.	C	T	.	.	MAF_USDA=2.459
NC_035100.1	38227960	.	C	T	.	.	MAF_USDA=1.639
NC_035100.1	38227982	.	G	A	.	.	MAF_USDA=41.176
NC_035100.1	38227994	.	T	C	.	.	MAF_USDA=39.583
NC_035100.1	38228082	.	G	A	.	.	MAF_USDA=45.652
NC_035100.1	38228235	.	A	G	.	.	MAF_USDA=11.475
NC_035100.1	38228261	.	T	C	.	.	MAF_INRAE=41.139;MAF_USDA=45.294
NC_035100.1	38228293	.	A	T	.	.	MAF_INRAE=26.316;MAF_USDA=12.941
NC_035100.1	38228311	.	C	T	.	.	MAF_INRAE=15.789;MAF_USDA=8.824
NC_035100.1	38228369	.	A	C	.	.	MAF_USDA=7.647
NC_035100.1	38228378	.	G	A	.	.	MAF_USDA=27.083
NC_035100.1	38228379	.	C	T	.	.	MAF_USDA=31.25
NC_035100.1	38228391	.	T	G	.	.	MAF_INRAE=34.177;MAF_USDA=22.917
NC_035100.1	38228457	.	GC	GT	.	.	MAF_USDA=43.75
NC_035100.1	38228458	.	C	T	.	.	MAF_INRAE=41.772
NC_035100.1	38228478	.	C	G	.	.	MAF_USDA=3.279
NC_035100.1	38228604	.	C	T	.	.	MAF_USDA=5.738
NC_035100.1	38228639	.	A	G	.	.	MAF_INRAE=22.152;MAF_USDA=38.235
NC_035100.1	38228723	.	A	T	.	.	MAF_USDA=7.647
NC_035100.1	38228726	.	A	G	.	.	MAF_INRAE=3.333;MAF_USDA=1.639
NC_035100.1	38228876	.	A	C	.	.	MAF_USDA=27.083
NC_035100.1	38228913	.	A	C	.	.	MAF_USDA=18.75
NC_035100.1	38234748	.	C	A	.	.	MAF_USDA=2.5
NC_035100.1	38234768	.	T	A	.	.	MAF_USDA=3.333
NC_035100.1	38234787	.	G	A	.	.	MAF_USDA=33.333
NC_035100.1	38234812	.	T	C	.	.	MAF_USDA=33.529
NC_035100.1	38234868	.	T	G	.	.	MAF_USDA=2.941
NC_035100.1	38234947	.	C	A	.	.	MAF_INRAE=46.835;MAF_USDA=32.941
NC_035100.1	38235000	.	A	G	.	.	MAF_USDA=2.941
NC_035100.1	38235070	.	A	G	.	.	MAF_INRAE=47.468;MAF_USDA=37.647
NC_035100.1	38235146	.	G	T	.	.	MAF_INRAE=46.203;MAF_USDA=38.824
NC_035100.1	38235245	.	C	T	.	.	MAF_INRAE=5.833;MAF_USDA=4.167
NC_035100.1	38235311	.	C	T	.	.	MAF_USDA=12.353
NC_035100.1	38235377	.	G	A	.	.	MAF_USDA=2.459
NC_035100.1	38235401	.	C	A	.	.	MAF_USDA=1.639
NC_035100.1	38235434	.	G	A	.	.	MAF_INRAE=3.333
NC_035100.1	38235451	.	G	A	.	.	MAF_INRAE=23.418;MAF_USDA=17.059
NC_035100.1	38235465	.	G	T	.	.	MAF_USDA=10.0
NC_035100.1	38235596	.	A	T	.	.	MAF_USDA=1.639
NC_035100.1	38235606	.	A	G	.	.	MAF_USDA=1.639
NC_035100.1	38235833	.	T	G	.	.	MAF_INRAE=3.333;MAF_USDA=10.0
NC_035100.1	38235838	.	G	C	.	.	MAF_INRAE=3.333;MAF_USDA=10.0
NC_035100.1	38235870	.	A	G	.	.	MAF_INRAE=20.886;MAF_USDA=16.471
NC_035100.1	38235899	.	C	A	.	.	MAF_INRAE=21.519;MAF_USDA=19.412
NC_035100.1	38235967	.	T	A	.	.	MAF_INRAE=3.333;MAF_USDA=2.941
NC_035100.1	38236090	.	T	A	.	.	MAF_USDA=10.0
NC_035100.1	38237070	.	G	A	.	.	MAF_USDA=3.279
NC_035100.1	38237082	.	G	A	.	.	MAF_USDA=9.412
NC_035100.1	38237160	.	C	T	.	.	MAF_USDA=1.639
NC_035100.1	38237184	.	G	A	.	.	MAF_USDA=3.279
NC_035100.1	38237295	.	G	A	.	.	MAF_USDA=2.459
NC_035100.1	38237310	.	C	T	.	.	MAF_USDA=1.639
NC_035100.1	38237526	.	C	T	.	.	MAF_INRAE=27.215;MAF_USDA=14.881
NC_035100.1	38237780	.	G	C	.	.	MAF_USDA=8.333
NC_035100.1	38238350	.	C	G	.	.	MAF_USDA=8.333
NC_035100.1	38238465	.	T	C	.	.	MAF_USDA=4.31
NC_035100.1	38238490	.	C	T	.	.	MAF_USDA=1.724
NC_035100.1	38238524	.	C	T	.	.	MAF_USDA=6.098
NC_035100.1	38238536	.	T	C	.	.	MAF_USDA=5.172
NC_035100.1	38238557	.	A	T	.	.	MAF_USDA=4.167
NC_035100.1	38238571	.	T	A	.	.	MAF_USDA=22.917
NC_035100.1	38238687	.	T	C	.	.	MAF_USDA=13.934
NC_035100.1	38238692	.	T	C	.	.	MAF_USDA=6.557
NC_035100.1	38238696	.	A	G	.	.	MAF_USDA=2.459
NC_035100.1	38238730	.	C	A	.	.	MAF_USDA=25.0
NC_035100.1	38248984	.	C	A	.	.	MAF_USDA=4.706
NC_035100.1	38249020	.	C	A	.	.	MAF_USDA=3.279
NC_035100.1	38249041	.	C	T	.	.	MAF_USDA=2.459
NC_035100.1	38249117	.	T	C	.	.	MAF_INRAE=16.667;MAF_USDA=18.75
NC_035100.1	38249218	.	C	G	.	.	MAF_INRAE=17.5;MAF_USDA=18.824
NC_035100.1	38249255	.	A	C	.	.	MAF_USDA=5.738
NC_035100.1	38249273	.	T	A	.	.	MAF_USDA=2.353
NC_035100.1	38249277	.	A	C	.	.	MAF_USDA=18.852
NC_035100.1	38249309	.	A	G	.	.	MAF_USDA=20.588
NC_035100.1	38249319	.	C	T	.	.	MAF_USDA=5.738
NC_035100.1	38249323	.	G	A	.	.	MAF_USDA=5.738
NC_035100.1	38249489	.	G	A	.	.	MAF_INRAE=5.833;MAF_USDA=22.034
NC_035100.1	38249596	.	G	A	.	.	MAF_INRAE=31.013;MAF_USDA=12.651
NC_035100.1	38249625	.	G	A	.	.	MAF_USDA=8.434
NC_035100.1	38249630	.	C	T	.	.	MAF_INRAE=1.667
NC_035100.1	38249648	.	A	G	.	.	MAF_USDA=4.918
NC_035100.1	38249700	.	T	A	.	.	MAF_USDA=4.918
NC_035100.1	38249737	.	C	T	.	.	MAF_INRAE=47.368;MAF_USDA=38.235
NC_035100.1	38249738	.	G	A	.	.	MAF_INRAE=45.57;MAF_USDA=20.588
NC_035100.1	38249810	.	G	A	.	.	MAF_INRAE=16.456;MAF_USDA=13.529
NC_035100.1	38249843	.	A	T	.	.	MAF_INRAE=36.842;MAF_USDA=25.294
NC_035100.1	38249853	.	T	G	.	.	MAF_USDA=1.639
NC_035100.1	38249885	.	G	T	.	.	MAF_INRAE=33.544;MAF_USDA=22.353
NC_035100.1	38249910	.	A	C	.	.	MAF_INRAE=19.62;MAF_USDA=31.765
NC_035100.1	38249920	.	T	C	.	.	MAF_INRAE=24.051;MAF_USDA=18.235
NC_035100.1	38249921	.	A	T	.	.	MAF_USDA=18.235
NC_035100.1	38249953	.	T	A	.	.	MAF_USDA=4.098
NC_035100.1	38249987	.	A	C	.	.	MAF_USDA=48.824
NC_035100.1	38250008	.	A	G	.	.	MAF_USDA=37.059
NC_035100.1	38250015	.	C	A	.	.	MAF_USDA=4.167
NC_035100.1	38250017	.	T	A	.	.	MAF_USDA=29.878
NC_035100.1	38250026	.	T	C	.	.	MAF_USDA=37.5
NC_035100.1	38250039	.	A	T	.	.	MAF_USDA=3.279
NC_035100.1	38250047	.	A	C	.	.	MAF_USDA=7.377
NC_035100.1	38250070	.	G	A	.	.	MAF_USDA=11.475
NC_035100.1	38250074	.	A	T	.	.	MAF_USDA=4.167
NC_035100.1	38250091	.	T	G	.	.	MAF_USDA=3.333
NC_035100.1	38250166	.	T	C	.	.	MAF_USDA=33.333
NC_035100.1	38250191	.	G	T	.	.	MAF_USDA=25.0
NC_035100.1	38250395	.	A	T	.	.	MAF_USDA=4.167
NC_035100.1	38250396	.	G	A	.	.	MAF_USDA=4.098
NC_035100.1	38251004	.	T	A	.	.	MAF_INRAE=32.278;MAF_USDA=12.353
NC_035100.1	38251070	.	G	C	.	.	MAF_USDA=3.279
NC_035100.1	38251076	.	T	C	.	.	MAF_INRAE=32.278;MAF_USDA=18.235
NC_035100.1	38251235	.	C	A	.	.	MAF_INRAE=32.278;MAF_USDA=12.353
NC_035100.1	38251418	.	T	C	.	.	MAF_INRAE=9.494
NC_035100.1	38251500	.	T	C	.	.	MAF_INRAE=17.5
NC_035100.1	38251598	.	C	A	.	.	MAF_INRAE=10.833;MAF_USDA=8.197
NC_035100.1	38251685	.	C	A	.	.	MAF_INRAE=6.667
NC_035100.1	38251708	.	C	T	.	.	MAF_INRAE=6.667
NC_035100.1	38251759	.	G	A	.	.	MAF_INRAE=20.253;MAF_USDA=9.412
NC_035100.1	38251805	.	G	A	.	.	MAF_USDA=1.639
NC_035100.1	38251931	.	G	A	.	.	MAF_USDA=6.557
NC_035100.1	38251985	.	C	A	.	.	MAF_INRAE=10.833
NC_035100.1	38252048	.	C	T	.	.	MAF_USDA=16.667
NC_035100.1	38252057	.	G	A	.	.	MAF_USDA=18.75
NC_035100.1	38253551	.	G	T	.	.	MAF_INRAE=9.494
NC_035100.1	38253678	.	G	A	.	.	MAF_USDA=5.294
NC_035100.1	38253779	.	A	G	.	.	MAF_INRAE=10.833;MAF_USDA=12.295
NC_035100.1	38253780	.	C	T	.	.	MAF_INRAE=17.5;MAF_USDA=11.176
NC_035100.1	38253807	.	C	G	.	.	MAF_INRAE=8.861
NC_035100.1	38253828	.	C	A	.	.	MAF_INRAE=17.722
NC_035100.1	38253881	.	G	A	.	.	MAF_INRAE=17.5;MAF_USDA=4.706
NC_035100.1	38253889	.	A	C	.	.	MAF_USDA=6.557
NC_035100.1	38253890	.	A	C	.	.	MAF_USDA=1.639
NC_035100.1	38253891	.	A	T	.	.	MAF_USDA=4.706
NC_035100.1	38253892	.	T	A	.	.	MAF_USDA=1.639
NC_035100.1	38253895	.	G	T	.	.	MAF_INRAE=5.263
NC_035100.1	38253900	.	T	A	.	.	MAF_INRAE=5.263;MAF_USDA=18.235
NC_035100.1	38253996	.	T	G	.	.	MAF_INRAE=31.013;MAF_USDA=12.353
NC_035100.1	38254084	.	C	T	.	.	MAF_USDA=2.353
NC_035100.1	38254098	.	G	A	.	.	MAF_USDA=10.417
NC_035100.1	38254108	.	C	G	.	.	MAF_INRAE=9.494
NC_035100.1	38254119	.	G	T	.	.	MAF_INRAE=21.519;MAF_USDA=15.882
NC_035100.1	38254206	.	C	T	.	.	MAF_USDA=7.647
NC_035100.1	38254273	.	G	A	.	.	MAF_INRAE=45.57;MAF_USDA=28.235
NC_035100.1	38254275	.	C	T	.	.	MAF_INRAE=17.5;MAF_USDA=11.765
NC_035100.1	38254296	.	A	G	.	.	MAF_INRAE=9.494
NC_035100.1	38254350	.	T	A	.	.	MAF_INRAE=36.709;MAF_USDA=31.765
NC_035100.1	38254389	.	G	A	.	.	MAF_INRAE=20.253;MAF_USDA=10.588
NC_035100.1	38254458	.	G	A	.	.	MAF_INRAE=22.152;MAF_USDA=15.294
NC_035100.1	38254462	.	C	A	.	.	MAF_INRAE=32.911;MAF_USDA=12.353
NC_035100.1	38254503	.	T	C	.	.	MAF_USDA=2.459
NC_035100.1	38254529	.	A	C	.	.	MAF_INRAE=31.579;MAF_USDA=21.765
NC_035100.1	38254549	.	A	T	.	.	MAF_USDA=45.833
NC_035100.1	38254551	.	G	A	.	.	MAF_USDA=6.25
NC_035100.1	38254567	.	C	T	.	.	MAF_INRAE=31.646;MAF_USDA=12.353
NC_035100.1	38254619	.	C	T	.	.	MAF_USDA=4.706
NC_035100.1	38254650	.	G	A	.	.	MAF_INRAE=4.167;MAF_USDA=12.353
NC_035100.1	38254680	.	G	A	.	.	MAF_INRAE=20.833;MAF_USDA=5.882
NC_035100.1	38254689	.	T	G	.	.	MAF_INRAE=35.443;MAF_USDA=24.118
NC_035100.1	38254699	.	A	G	.	.	MAF_USDA=6.557
NC_035100.1	38254710	.	T	C	.	.	MAF_INRAE=37.342;MAF_USDA=27.059
NC_035100.1	38254734	.	G	A	.	.	MAF_INRAE=17.722
NC_035100.1	38254735	.	T	C	.	.	MAF_USDA=1.765
NC_035100.1	38254747	.	T	C	.	.	MAF_USDA=3.279
NC_035100.1	38254762	.	T	G	.	.	MAF_INRAE=10.833;MAF_USDA=13.115
NC_035100.1	38254767	.	G	A	.	.	MAF_INRAE=31.646;MAF_USDA=12.941
NC_035100.1	38254781	.	G	T	.	.	MAF_INRAE=4.167;MAF_USDA=22.941
NC_035100.1	38254811	.	A	T	.	.	MAF_INRAE=26.582;MAF_USDA=44.706
NC_035100.1	38254814	.	T	G	.	.	MAF_INRAE=4.167;MAF_USDA=11.176
NC_035100.1	38254860	.	G	C	.	.	MAF_USDA=10.588
NC_035100.1	38254920	.	A	C	.	.	MAF_INRAE=36.842;MAF_USDA=47.917
NC_035100.1	38254974	.	G	C	.	.	MAF_USDA=46.471
NC_035100.1	38255001	.	C	A	.	.	MAF_USDA=5.738
NC_035100.1	38255019	.	A	C	.	.	MAF_USDA=44.706
NC_035100.1	38255044	.	G	T	.	.	MAF_USDA=15.294
NC_035100.1	38261030	.	C	T	.	.	MAF_USDA=4.167
NC_035100.1	38261068	.	C	G	.	.	MAF_USDA=2.459
NC_035100.1	38261121	.	C	A	.	.	MAF_USDA=2.459
NC_035100.1	38261188	.	A	C	.	.	MAF_INRAE=25.316;MAF_USDA=32.941
NC_035100.1	38261219	.	C	A	.	.	MAF_USDA=9.412
NC_035100.1	38261277	.	T	A	.	.	MAF_USDA=13.095
NC_035100.1	38261286	.	C	A	.	.	MAF_USDA=3.333
NC_035100.1	38261314	.	C	T	.	.	MAF_USDA=22.917
NC_035100.1	38261315	.	G	A	.	.	MAF_USDA=2.459
NC_035100.1	38261342	.	G	A	.	.	MAF_INRAE=2.5
NC_035100.1	38261347	.	A	G	.	.	MAF_USDA=14.583
NC_035100.1	38261354	.	C	T	.	.	MAF_INRAE=40.833
NC_035100.1	38261396	.	A	T	.	.	MAF_INRAE=3.333
NC_035100.1	38261398	.	C	A	.	.	MAF_INRAE=47.468;MAF_USDA=37.5
NC_035100.1	38261402	.	T	C	.	.	MAF_INRAE=47.5;MAF_USDA=37.5
NC_035100.1	38261412	.	C	T	.	.	MAF_USDA=2.459
NC_035100.1	38261455	.	G	A	.	.	MAF_INRAE=23.418;MAF_USDA=11.765
NC_035100.1	38261464	.	C	T	.	.	MAF_INRAE=3.333;MAF_USDA=5.738
NC_035100.1	38261501	.	T	C	.	.	MAF_INRAE=3.333
NC_035100.1	38261634	.	T	C	.	.	MAF_USDA=6.557
NC_035100.1	38261730	.	C	T	.	.	MAF_INRAE=10.526;MAF_USDA=38.824
NC_035100.1	38261747	.	A	T	.	.	MAF_USDA=14.118
NC_035100.1	38261752	.	A	T	.	.	MAF_USDA=14.118
NC_035100.1	38261834	.	A	C	.	.	MAF_USDA=6.034
NC_035100.1	38261911	.	T	C	.	.	MAF_USDA=7.627
NC_035100.1	38261949	.	G	C	.	.	MAF_USDA=1.695
NC_035100.1	38261951	.	T	C	.	.	MAF_USDA=18.072
NC_035100.1	38261979	.	G	T	.	.	MAF_USDA=1.667
NC_035100.1	38262021	.	T	C	.	.	MAF_USDA=17.262
NC_035100.1	38262031	.	A	T	.	.	MAF_USDA=17.47
NC_035100.1	38262414	.	G	A	.	.	MAF_USDA=18.75
NC_035100.1	38262537	.	G	A	.	.	MAF_USDA=4.167
NC_035100.1	38262595	.	A	G	.	.	MAF_INRAE=26.316;MAF_USDA=47.917
NC_035100.1	38262655	.	A	C	.	.	MAF_USDA=1.695
NC_035100.1	38262676	.	T	C	.	.	MAF_USDA=2.459
NC_035100.1	38262695	.	C	T	.	.	MAF_USDA=5.0
NC_035100.1	38262867	.	A	G	.	.	MAF_USDA=27.083
NC_035100.1	38262906	.	A	G	.	.	MAF_USDA=27.083
NC_035100.1	38263898	.	T	C	.	.	MAF_INRAE=10.526
NC_035100.1	38263918	.	T	A	.	.	MAF_INRAE=10.526
NC_035100.1	38263926	.	A	C	.	.	MAF_INRAE=10.526
NC_035100.1	38263955	.	T	C	.	.	MAF_INRAE=44.737
NC_035100.1	38263960	.	A	T	.	.	MAF_USDA=21.739
NC_035100.1	38263963	.	T	C	.	.	MAF_INRAE=18.421
NC_035100.1	38263970	.	A	G	.	.	MAF_INRAE=10.526
NC_035100.1	38263975	.	T	C	.	.	MAF_INRAE=47.368
NC_035100.1	38264212	.	G	T	.	.	MAF_USDA=22.917
NC_035100.1	38264241	.	G	A	.	.	MAF_USDA=11.176
NC_035100.1	38264246	.	G	T	.	.	MAF_USDA=2.941
NC_035100.1	38264283	.	C	T	.	.	MAF_USDA=4.098
NC_035100.1	38264291	.	T	A	.	.	MAF_USDA=2.459
NC_035100.1	38264293	.	G	A	.	.	MAF_USDA=4.918
NC_035100.1	38264297	.	C	A	.	.	MAF_USDA=5.738
NC_035100.1	38264304	.	C	T	.	.	MAF_USDA=4.918
NC_035100.1	38264305	.	G	T	.	.	MAF_USDA=20.833
NC_035100.1	38264324	.	G	A	.	.	MAF_INRAE=1.667
NC_035100.1	38264326	.	C	T	.	.	MAF_INRAE=8.228
NC_035100.1	38264328	.	C	A	.	.	MAF_INRAE=2.5;MAF_USDA=26.471
NC_035100.1	38264345	.	TT	TC	.	.	MAF_USDA=4.167
NC_035100.1	38264346	.	T	C	.	.	MAF_USDA=4.918
NC_035100.1	38264356	.	T	C	.	.	MAF_USDA=5.738
NC_035100.1	38264363	.	T	A	.	.	MAF_USDA=16.667
NC_035100.1	38264372	.	A	G	.	.	MAF_INRAE=1.667
NC_035100.1	38264377	.	G	A	.	.	MAF_USDA=3.279
NC_035100.1	38264378	.	C	T	.	.	MAF_USDA=3.279
NC_035100.1	38264393	.	G	A	.	.	MAF_USDA=12.5
NC_035100.1	38264424	.	A	C	.	.	MAF_USDA=6.667
NC_035100.1	38264486	.	A	C	.	.	MAF_USDA=34.783
NC_035100.1	38264492	.	G	T	.	.	MAF_USDA=31.25
NC_035100.1	38264536	.	T	A	.	.	MAF_INRAE=36.842
NC_035100.1	38264581	.	G	C	.	.	MAF_INRAE=9.167
NC_035100.1	38264604	.	T	C	.	.	MAF_INRAE=30.0
NC_035100.1	38264611	.	C	T	.	.	MAF_USDA=9.412
NC_035100.1	38264616	.	C	T	.	.	MAF_INRAE=3.333
NC_035100.1	38264619	.	C	T	.	.	MAF_INRAE=21.667;MAF_USDA=27.083
NC_035100.1	38264620	.	G	A	.	.	MAF_INRAE=30.0
NC_035100.1	38264622	.	G	T	.	.	MAF_USDA=9.016
NC_035100.1	38264637	.	T	A	.	.	MAF_INRAE=14.167
NC_035100.1	38264644	.	C	G	.	.	MAF_INRAE=14.167;MAF_USDA=37.5
NC_035100.1	38264661	.	G	C	.	.	MAF_INRAE=14.167;MAF_USDA=8.824
NC_035100.1	38264668	.	G	A	.	.	MAF_INRAE=26.582;MAF_USDA=10.0
NC_035100.1	38264716	.	C	G	.	.	MAF_INRAE=16.667;MAF_USDA=10.0
NC_035100.1	38264720	.	T	A	.	.	MAF_INRAE=2.5
NC_035100.1	38264724	.	A	G	.	.	MAF_USDA=10.0
NC_035100.1	38264727	.	C	T	.	.	MAF_INRAE=19.167;MAF_USDA=11.176
NC_035100.1	38264743	.	T	A	.	.	MAF_INRAE=2.5
NC_035100.1	38264744	.	A	T	.	.	MAF_INRAE=2.5
NC_035100.1	38264747	.	G	A	.	.	MAF_INRAE=16.667;MAF_USDA=10.0
NC_035100.1	38264757	.	C	T	.	.	MAF_INRAE=29.114;MAF_USDA=12.353
NC_035100.1	38264767	.	G	A	.	.	MAF_INRAE=10.833;MAF_USDA=11.176
NC_035100.1	38264768	.	G	A	.	.	MAF_INRAE=10.833;MAF_USDA=11.765
NC_035100.1	38264802	.	C	T	.	.	MAF_INRAE=10.0;MAF_USDA=16.667
NC_035100.1	38264808	.	C	A	.	.	MAF_INRAE=10.0;MAF_USDA=16.667
NC_035100.1	38264815	.	A	C	.	.	MAF_INRAE=25.0
NC_035100.1	38264831	.	A	T	.	.	MAF_USDA=8.235
NC_035100.1	38264835	.	A	C	.	.	MAF_INRAE=11.667;MAF_USDA=8.333
NC_035100.1	38264848	.	C	A	.	.	MAF_USDA=1.639
NC_035100.1	38264903	.	C	T	.	.	MAF_USDA=10.833
NC_035100.1	38264947	.	T	C	.	.	MAF_USDA=1.667
NC_035100.1	38264950	.	T	G	.	.	MAF_USDA=12.195
NC_035100.1	38264983	.	C	T	.	.	MAF_USDA=13.855
NC_035100.1	38265026	.	A	T	.	.	MAF_USDA=17.391
NC_035100.1	38265029	.	T	C	.	.	MAF_USDA=12.651
NC_035100.1	38265053	.	T	G	.	.	MAF_USDA=13.855
NC_035100.1	38265070	.	T	C	.	.	MAF_USDA=13.253
NC_035100.1	38265096	.	G	A	.	.	MAF_USDA=2.5
NC_035100.1	38265097	.	C	A	.	.	MAF_USDA=3.333
NC_035100.1	38265107	.	A	G	.	.	MAF_INRAE=36.842;MAF_USDA=27.711
NC_035100.1	38265108	.	T	G	.	.	MAF_USDA=2.5
NC_035100.1	38265114	.	G	C	.	.	MAF_USDA=10.843
NC_035100.1	38265143	.	G	A	.	.	MAF_USDA=10.87
NC_035100.1	38265151	.	T	C	.	.	MAF_USDA=3.279
NC_035100.1	38265152	.	T	G	.	.	MAF_USDA=2.459
NC_035100.1	38265163	.	A	T	.	.	MAF_USDA=10.87
NC_035100.1	38265173	.	G	A	.	.	MAF_USDA=13.855
NC_035100.1	38265214	.	C	T	.	.	MAF_INRAE=15.833
NC_035100.1	38265245	.	T	C	.	.	MAF_INRAE=9.494
NC_035100.1	38265253	.	T	C	.	.	MAF_INRAE=41.772;MAF_USDA=22.353
NC_035100.1	38265256	.	A	T	.	.	MAF_INRAE=40.0;MAF_USDA=21.765
NC_035100.1	38265335	.	T	C	.	.	MAF_USDA=12.353
NC_035100.1	38265336	.	G	C	.	.	MAF_INRAE=47.368;MAF_USDA=32.353
NC_035100.1	38265423	.	C	A	.	.	MAF_USDA=8.333
NC_035100.1	38265497	.	A	T	.	.	MAF_USDA=10.588
NC_035100.1	38265509	.	G	A	.	.	MAF_INRAE=47.368
NC_035100.1	38265512	.	A	T	.	.	MAF_USDA=28.235
NC_035100.1	38265513	.	A	T	.	.	MAF_USDA=28.235
NC_035100.1	38265516	.	G	A	.	.	MAF_USDA=6.557
NC_035100.1	38265539	.	T	C	.	.	MAF_USDA=27.083
NC_035100.1	38265540	.	A	T	.	.	MAF_INRAE=47.368;MAF_USDA=25.0
NC_035100.1	38265543	.	T	G	.	.	MAF_USDA=23.494
NC_035100.1	38265561	.	G	T	.	.	MAF_INRAE=47.368;MAF_USDA=30.723
NC_035100.1	38265658	.	C	T	.	.	MAF_USDA=20.833
NC_035100.1	38265705	.	G	A	.	.	MAF_USDA=12.5
NC_035100.1	38265708	.	A	C	.	.	MAF_USDA=13.043
NC_035100.1	38266426	.	C	A	.	.	MAF_USDA=37.5
NC_035100.1	38266437	.	C	A	.	.	MAF_USDA=39.583
NC_035100.1	38266468	.	G	T	.	.	MAF_USDA=20.833
NC_035100.1	38266580	.	A	T	.	.	MAF_INRAE=31.013;MAF_USDA=11.446
NC_035100.1	38266668	.	C	A	.	.	MAF_INRAE=10.833;MAF_USDA=8.197
NC_035100.1	38266687	.	C	T	.	.	MAF_INRAE=4.167;MAF_USDA=12.295
NC_035100.1	38266694	.	G	A	.	.	MAF_INRAE=17.5;MAF_USDA=8.235
NC_035100.1	38266712	.	C	T	.	.	MAF_USDA=2.459
NC_035100.1	38266721	.	G	T	.	.	MAF_INRAE=35.443;MAF_USDA=21.176
NC_035100.1	38266816	.	T	C	.	.	MAF_INRAE=4.167;MAF_USDA=5.738
NC_035100.1	38267058	.	G	T	.	.	MAF_INRAE=2.5
NC_035100.1	38267185	.	T	A	.	.	MAF_INRAE=12.025;MAF_USDA=11.176
NC_035100.1	38267347	.	T	C	.	.	MAF_USDA=2.459
NC_035100.1	38267398	.	C	A	.	.	MAF_INRAE=10.833;MAF_USDA=9.836
NC_035100.1	38267411	.	C	A	.	.	MAF_INRAE=10.833;MAF_USDA=9.016
NC_035100.1	38267453	.	T	C	.	.	MAF_INRAE=44.304;MAF_USDA=21.176
NC_035100.1	38267455	.	C	A	.	.	MAF_INRAE=46.667;MAF_USDA=21.176
NC_035100.1	38267459	.	T	A	.	.	MAF_USDA=3.279
NC_035100.1	38267640	.	C	T	.	.	MAF_INRAE=17.5;MAF_USDA=7.059
NC_035100.1	38267651	.	G	T	.	.	MAF_USDA=4.706
NC_035100.1	38267700	.	G	A	.	.	MAF_INRAE=45.57;MAF_USDA=18.235
NC_035100.1	38267706	.	C	A	.	.	MAF_INRAE=4.167
NC_035100.1	38267744	.	A	G	.	.	MAF_INRAE=45.57;MAF_USDA=17.647
NC_035100.1	38267757	.	A	C	.	.	MAF_INRAE=46.203;MAF_USDA=21.765
NC_035100.1	38267778	.	A	C	.	.	MAF_INRAE=45.57;MAF_USDA=21.765
NC_035100.1	38267854	.	C	A	.	.	MAF_INRAE=44.937;MAF_USDA=16.071
NC_035100.1	38267882	.	T	A	.	.	MAF_USDA=7.059
NC_035100.1	38267911	.	C	A	.	.	MAF_INRAE=30.38
NC_035100.1	38267913	.	T	C	.	.	MAF_INRAE=48.333;MAF_USDA=18.235
NC_035100.1	38267967	.	C	T	.	.	MAF_USDA=2.459
NC_035100.1	38267971	.	A	C	.	.	MAF_INRAE=20.0;MAF_USDA=7.059
NC_035100.1	38267973	.	G	A	.	.	MAF_USDA=5.294
NC_035100.1	38267980	.	C	A	.	.	MAF_USDA=8.197
NC_035100.1	38267984	.	G	A	.	.	MAF_INRAE=1.667;MAF_USDA=1.639
NC_035100.1	38267986	.	T	C	.	.	MAF_INRAE=4.167;MAF_USDA=4.918
NC_035100.1	38268009	.	A	T	.	.	MAF_INRAE=13.333
NC_035100.1	38268013	.	A	T	.	.	MAF_USDA=12.5
NC_035100.1	38268031	.	C	T	.	.	MAF_INRAE=11.667;MAF_USDA=2.5
NC_035100.1	38268032	.	G	A	.	.	MAF_INRAE=36.842;MAF_USDA=29.167
NC_035100.1	38268054	.	T	C	.	.	MAF_INRAE=2.5
NC_035100.1	38268097	.	T	C	.	.	MAF_INRAE=32.278;MAF_USDA=10.588
NC_035100.1	38268187	.	G	T	.	.	MAF_INRAE=34.81;MAF_USDA=28.235
NC_035100.1	38268249	.	C	A	.	.	MAF_USDA=3.279
NC_035100.1	38268300	.	T	A	.	.	MAF_INRAE=9.494
NC_035100.1	38268301	.	A	T	.	.	MAF_INRAE=25.949
NC_035100.1	38268302	.	A	T	.	.	MAF_INRAE=19.167
NC_035100.1	38268303	.	A	T	.	.	MAF_INRAE=19.167
NC_035100.1	38268305	.	A	T	.	.	MAF_INRAE=28.333
NC_035100.1	38268306	.	A	T	.	.	MAF_INRAE=28.333
NC_035100.1	38268334	.	G	A	.	.	MAF_USDA=5.738
NC_035100.1	38268341	.	A	T	.	.	MAF_USDA=1.639
NC_035100.1	38268348	.	G	T	.	.	MAF_USDA=16.393
NC_035100.1	38268490	.	G	T	.	.	MAF_USDA=2.5
NC_035100.1	38268530	.	T	C	.	.	MAF_USDA=7.059
NC_035100.1	38268550	.	A	G	.	.	MAF_INRAE=44.937;MAF_USDA=32.353
NC_035100.1	38268554	.	A	G	.	.	MAF_USDA=1.639
NC_035100.1	38268608	.	T	G	.	.	MAF_INRAE=25.949;MAF_USDA=29.167
NC_035100.1	38268638	.	T	A	.	.	MAF_USDA=4.098
NC_035100.1	38268651	.	C	A	.	.	MAF_USDA=4.918
NC_035100.1	38268734	.	T	C	.	.	MAF_USDA=10.417
NC_035100.1	38268754	.	C	G	.	.	MAF_USDA=12.5
NC_035100.1	38268803	.	C	T	.	.	MAF_USDA=27.647
NC_035100.1	38268851	.	T	A	.	.	MAF_INRAE=29.747;MAF_USDA=15.882
NC_035100.1	38268873	.	A	T	.	.	MAF_INRAE=1.667
NC_035100.1	38268880	.	C	T	.	.	MAF_INRAE=1.667
NC_035100.1	38268881	.	C	A	.	.	MAF_USDA=7.377
NC_035100.1	38268886	.	G	A	.	.	MAF_INRAE=24.684;MAF_USDA=28.824
NC_035100.1	38268903	.	T	G	.	.	MAF_INRAE=25.949;MAF_USDA=8.824
NC_035100.1	38268909	.	T	G	.	.	MAF_INRAE=3.333
NC_035100.1	38268937	.	G	T	.	.	MAF_USDA=6.25
NC_035100.1	38268949	.	C	A	.	.	MAF_USDA=16.471
NC_035100.1	38268995	.	G	A	.	.	MAF_USDA=6.471
NC_035100.1	38269007	.	T	C	.	.	MAF_INRAE=25.949;MAF_USDA=8.235
NC_035100.1	38269031	.	T	C	.	.	MAF_USDA=19.412
NC_035100.1	38269043	.	T	C	.	.	MAF_INRAE=46.203;MAF_USDA=31.765
NC_035100.1	38269068	.	C	T	.	.	MAF_INRAE=8.333;MAF_USDA=18.824
NC_035100.1	38269133	.	A	G	.	.	MAF_INRAE=41.772
NC_035100.1	38269171	.	G	T	.	.	MAF_INRAE=1.667;MAF_USDA=25.294
NC_035100.1	38269182	.	G	A	.	.	MAF_INRAE=5.0
NC_035100.1	38269188	.	T	C	.	.	MAF_INRAE=10.833
NC_035100.1	38269194	.	C	T	.	.	MAF_USDA=2.459
NC_035100.1	38269196	.	G	C,T	.	.	MAF_INRAE=10.833;MAF_USDA=1.639
NC_035100.1	38269199	.	G	T	.	.	MAF_INRAE=1.667;MAF_USDA=1.639
NC_035100.1	38269208	.	A	G	.	.	MAF_INRAE=1.667;MAF_USDA=8.197
NC_035100.1	38269213	.	G	T	.	.	MAF_USDA=2.459
NC_035100.1	38269235	.	C	A	.	.	MAF_USDA=1.639
NC_035100.1	38269318	.	G	A	.	.	MAF_INRAE=41.139;MAF_USDA=18.75
NC_035100.1	38269719	.	A	G	.	.	MAF_INRAE=24.051;MAF_USDA=45.294
NC_035100.1	38269773	.	A	T	.	.	MAF_INRAE=35.833;MAF_USDA=27.647
NC_035100.1	38269780	.	G	T	.	.	MAF_INRAE=24.051;MAF_USDA=49.412
NC_035100.1	38269792	.	G	A	.	.	MAF_USDA=5.833
NC_035100.1	38269808	.	T	C	.	.	MAF_INRAE=5.833
NC_035100.1	38269856	.	A	C	.	.	MAF_USDA=3.279
NC_035100.1	38269890	.	T	A	.	.	MAF_USDA=50.0
NC_035100.1	38269910	.	G	A	.	.	MAF_INRAE=25.949;MAF_USDA=38.235
NC_035100.1	38269922	.	C	G	.	.	MAF_INRAE=10.526
NC_035100.1	38269928	.	T	C	.	.	MAF_USDA=25.41
NC_035100.1	38269951	.	A	T	.	.	MAF_INRAE=36.709;MAF_USDA=35.882
NC_035100.1	38269953	.	A	G	.	.	MAF_INRAE=30.0;MAF_USDA=40.588
NC_035100.1	38269982	.	A	T	.	.	MAF_INRAE=34.81;MAF_USDA=37.059
NC_035100.1	38269985	.	A	G	.	.	MAF_INRAE=42.5;MAF_USDA=41.176
NC_035100.1	38269998	.	T	C	.	.	MAF_INRAE=29.114;MAF_USDA=7.059
NC_035100.1	38270043	.	T	C	.	.	MAF_INRAE=27.5;MAF_USDA=33.333
NC_035100.1	38270058	.	C	T	.	.	MAF_INRAE=3.333
NC_035100.1	38270084	.	T	G	.	.	MAF_USDA=4.706
NC_035100.1	38270090	.	G	A	.	.	MAF_USDA=1.639
NC_035100.1	38270111	.	T	C	.	.	MAF_INRAE=38.608;MAF_USDA=37.647
NC_035100.1	38270147	.	A	C	.	.	MAF_USDA=4.706
NC_035100.1	38270165	.	C	A	.	.	MAF_USDA=10.0
NC_035100.1	38270188	.	A	T	.	.	MAF_USDA=4.918
NC_035100.1	38270204	.	G	T	.	.	MAF_INRAE=17.5;MAF_USDA=11.31
NC_035100.1	38270239	.	A	G	.	.	MAF_INRAE=3.333;MAF_USDA=1.639
NC_035100.1	38270264	.	A	G	.	.	MAF_INRAE=19.167;MAF_USDA=15.574
NC_035100.1	38270283	.	T	C	.	.	MAF_INRAE=20.0;MAF_USDA=15.574
NC_035100.1	38270362	.	T	C	.	.	MAF_INRAE=19.167;MAF_USDA=16.393
NC_035100.1	38270376	.	T	A	.	.	MAF_INRAE=19.167;MAF_USDA=16.393
NC_035100.1	38270381	.	A	C	.	.	MAF_INRAE=25.316;MAF_USDA=38.824
NC_035100.1	38270455	.	T	C	.	.	MAF_INRAE=4.167;MAF_USDA=1.639
NC_035100.1	38270460	.	C	T	.	.	MAF_USDA=6.25
NC_035100.1	38270461	.	T	C	.	.	MAF_INRAE=22.5;MAF_USDA=2.083
NC_035100.1	38270531	.	T	A	.	.	MAF_INRAE=20.0;MAF_USDA=6.25
NC_035100.1	38270625	.	G	T	.	.	MAF_USDA=21.765
NC_035100.1	38270665	.	T	C	.	.	MAF_INRAE=39.241;MAF_USDA=44.167
NC_035100.1	38270698	.	T	A	.	.	MAF_USDA=4.167
NC_035100.1	38270710	.	C	T	.	.	MAF_INRAE=23.418;MAF_USDA=37.5
NC_035100.1	38270723	.	T	C	.	.	MAF_INRAE=10.759;MAF_USDA=22.619
NC_035100.1	38270773	.	C	T	.	.	MAF_INRAE=21.667;MAF_USDA=18.235
NC_035100.1	38270802	.	A	T	.	.	MAF_USDA=2.459
NC_035100.1	38270803	.	A	G	.	.	MAF_INRAE=39.241;MAF_USDA=48.824
NC_035100.1	38270820	.	C	T	.	.	MAF_INRAE=4.167;MAF_USDA=4.098
NC_035100.1	38270897	.	T	A	.	.	MAF_USDA=6.557
NC_035100.1	38270898	.	T	A	.	.	MAF_INRAE=36.842;MAF_USDA=15.294
NC_035100.1	38270912	.	C	T	.	.	MAF_INRAE=17.5;MAF_USDA=3.529
NC_035100.1	38270981	.	C	T	.	.	MAF_INRAE=41.772;MAF_USDA=23.529
NC_035100.1	38270993	.	C	G	.	.	MAF_INRAE=10.759;MAF_USDA=23.529
NC_035100.1	38270995	.	C	T	.	.	MAF_INRAE=45.0;MAF_USDA=47.059
NC_035100.1	38271014	.	G	T	.	.	MAF_INRAE=4.167;MAF_USDA=4.098
NC_035100.1	38271062	.	C	T	.	.	MAF_INRAE=3.333;MAF_USDA=11.475
NC_035100.1	38271090	.	A	C	.	.	MAF_INRAE=45.57;MAF_USDA=24.706
NC_035100.1	38271101	.	C	A	.	.	MAF_INRAE=36.842
NC_035100.1	38271110	.	T	C	.	.	MAF_INRAE=17.5;MAF_USDA=20.588
NC_035100.1	38271133	.	A	G	.	.	MAF_INRAE=10.833
NC_035100.1	38271204	.	T	C	.	.	MAF_USDA=4.118
NC_035100.1	38271215	.	A	G	.	.	MAF_USDA=6.25
NC_035100.1	38271236	.	A	G	.	.	MAF_INRAE=36.709;MAF_USDA=42.941
NC_035100.1	38271247	.	G	A	.	.	MAF_INRAE=36.076;MAF_USDA=42.353
NC_035100.1	38271260	.	G	T	.	.	MAF_INRAE=35.833;MAF_USDA=42.941
NC_035100.1	38271293	.	G	T	.	.	MAF_INRAE=19.167;MAF_USDA=45.882
NC_035100.1	38271348	.	C	A	.	.	MAF_INRAE=19.167;MAF_USDA=25.41
NC_035100.1	38271360	.	T	C	.	.	MAF_INRAE=32.278;MAF_USDA=15.294
NC_035100.1	38271379	.	C	T	.	.	MAF_INRAE=32.278;MAF_USDA=15.294
NC_035100.1	38271380	.	G	A	.	.	MAF_INRAE=16.667;MAF_USDA=16.471
NC_035100.1	38271388	.	T	A	.	.	MAF_INRAE=5.833;MAF_USDA=14.118
NC_035100.1	38271395	.	C	T	.	.	MAF_INRAE=32.911;MAF_USDA=15.294
NC_035100.1	38271408	.	G	A	.	.	MAF_INRAE=13.291;MAF_USDA=9.016
NC_035100.1	38271425	.	A	G	.	.	MAF_INRAE=27.848;MAF_USDA=45.882
NC_035100.1	38271446	.	G	A	.	.	MAF_USDA=1.639
NC_035100.1	38271487	.	T	C	.	.	MAF_INRAE=17.5;MAF_USDA=12.941
NC_035100.1	38271490	.	A	T	.	.	MAF_INRAE=32.278;MAF_USDA=16.471
NC_035100.1	38271499	.	G	T	.	.	MAF_INRAE=30.38;MAF_USDA=47.059
NC_035100.1	38271503	.	G	A	.	.	MAF_INRAE=41.667;MAF_USDA=40.588
NC_035100.1	38271504	.	T	C	.	.	MAF_INRAE=18.333;MAF_USDA=14.118
NC_035100.1	38271526	.	TG	TA	.	.	MAF_USDA=37.5
NC_035100.1	38271527	.	G	A	.	.	MAF_INRAE=38.333
NC_035100.1	38271531	.	G	T	.	.	MAF_USDA=28.689
NC_035100.1	38271542	.	T	G	.	.	MAF_USDA=31.176
NC_035100.1	38271552	.	A	G	.	.	MAF_USDA=39.583
NC_035100.1	38271574	.	G	T	.	.	MAF_USDA=2.459
NC_035100.1	38271577	.	A	G	.	.	MAF_USDA=2.459
NC_035100.1	38271591	.	A	G	.	.	MAF_INRAE=48.333
NC_035100.1	38271629	.	A	C	.	.	MAF_USDA=4.098
NC_035100.1	38271634	.	C	A	.	.	MAF_USDA=3.279
NC_035100.1	38271639	.	T	G	.	.	MAF_INRAE=35.833
NC_035100.1	38271692	.	CAAAAAT	CAAAAAC	.	.	MAF_USDA=18.75
NC_035100.1	38271698	.	T	C	.	.	MAF_INRAE=28.333
NC_035100.1	38271735	.	C	A	.	.	MAF_USDA=20.492
NC_035100.1	38271745	.	A	G	.	.	MAF_USDA=19.672
NC_035100.1	38271749	.	G	A	.	.	MAF_USDA=18.852
NC_035100.1	38271755	.	C	T	.	.	MAF_USDA=16.393
NC_035100.1	38271774	.	C	G	.	.	MAF_USDA=4.918
NC_035100.1	38271870	.	A	C	.	.	MAF_INRAE=44.937;MAF_USDA=34.426
NC_035100.1	38271896	.	T	G	.	.	MAF_INRAE=45.57;MAF_USDA=49.18
NC_035100.1	38272029	.	C	A	.	.	MAF_INRAE=39.873;MAF_USDA=17.647
NC_035100.1	38272034	.	T	C	.	.	MAF_INRAE=2.532;MAF_USDA=25.294
NC_035100.1	38272078	.	C	G	.	.	MAF_USDA=4.098
NC_035100.1	38272091	.	A	C	.	.	MAF_INRAE=45.57;MAF_USDA=47.647
NC_035100.1	38272152	.	T	C	.	.	MAF_USDA=5.738
NC_035100.1	38272153	.	C	T	.	.	MAF_INRAE=5.263
NC_035100.1	38272258	.	G	A	.	.	MAF_USDA=1.639
NC_035100.1	38272267	.	A	G	.	.	MAF_USDA=32.353
NC_035100.1	38272281	.	C	A	.	.	MAF_USDA=3.279
NC_035100.1	38272286	.	G	A	.	.	MAF_USDA=11.176
NC_035100.1	38272308	.	T	A	.	.	MAF_USDA=32.738
NC_035100.1	38272317	.	G	A	.	.	MAF_USDA=1.639
NC_035100.1	38272355	.	T	A	.	.	MAF_USDA=2.5
NC_035100.1	38272369	.	G	A	.	.	MAF_USDA=2.5
NC_035100.1	38272370	.	G	T	.	.	MAF_USDA=2.5
NC_035100.1	38274144	.	A	C	.	.	MAF_USDA=31.25
NC_035100.1	38274177	.	C	A	.	.	MAF_USDA=6.522
NC_035100.1	38274192	.	C	T	.	.	MAF_USDA=13.043
NC_035100.1	38274200	.	C	T	.	.	MAF_USDA=39.13
NC_035100.1	38274275	.	A	T	.	.	MAF_USDA=4.918
NC_035100.1	38274290	.	G	T	.	.	MAF_USDA=12.941
NC_035100.1	38274390	.	A	G	.	.	MAF_USDA=1.639
NC_035100.1	38274409	.	T	C	.	.	MAF_INRAE=48.734;MAF_USDA=48.824
NC_035100.1	38274435	.	C	T	.	.	MAF_USDA=1.639
NC_035100.1	38274436	.	G	A	.	.	MAF_USDA=1.765
NC_035100.1	38274550	.	G	T	.	.	MAF_INRAE=48.101;MAF_USDA=41.765
NC_035100.1	38274618	.	A	C	.	.	MAF_USDA=4.098
NC_035100.1	38274632	.	T	C	.	.	MAF_USDA=7.377
NC_035100.1	38274689	.	C	G	.	.	MAF_USDA=4.918
NC_035100.1	38274691	.	C	A	.	.	MAF_USDA=8.197
NC_035100.1	38274733	.	T	G	.	.	MAF_USDA=35.417
NC_035100.1	38274751	.	A	G	.	.	MAF_USDA=9.836
NC_035100.1	38274760	.	CA	CG	.	.	MAF_USDA=25.0
NC_035100.1	38274774	.	T	C	.	.	MAF_INRAE=15.0;MAF_USDA=29.167
NC_035100.1	38274822	.	C	G	.	.	MAF_INRAE=48.101;MAF_USDA=47.059
NC_035100.1	38274847	.	A	C	.	.	MAF_INRAE=46.835;MAF_USDA=45.882
NC_035100.1	38274851	.	C	T	.	.	MAF_INRAE=46.667;MAF_USDA=46.471
NC_035100.1	38274853	.	G	T	.	.	MAF_INRAE=46.667;MAF_USDA=46.471
NC_035100.1	38274859	.	G	T	.	.	MAF_INRAE=17.5;MAF_USDA=25.882
NC_035100.1	38274929	.	C	T	.	.	MAF_USDA=1.639
NC_035100.1	38275077	.	G	T	.	.	MAF_INRAE=49.167;MAF_USDA=48.824
NC_035100.1	38275091	.	A	C	.	.	MAF_INRAE=49.167;MAF_USDA=48.824
NC_035100.1	38275093	.	G	A	.	.	MAF_INRAE=49.167;MAF_USDA=48.824
NC_035100.1	38275108	.	G	A	.	.	MAF_INRAE=20.833;MAF_USDA=8.824
NC_035100.1	38275153	.	A	T	.	.	MAF_INRAE=43.333
NC_035100.1	38275158	.	A	T	.	.	MAF_INRAE=46.667
NC_035100.1	38275173	.	C	A	.	.	MAF_INRAE=46.835;MAF_USDA=48.235
NC_035100.1	38275174	.	T	A	.	.	MAF_INRAE=46.667;MAF_USDA=48.235
NC_035100.1	38275279	.	A	G	.	.	MAF_INRAE=5.0;MAF_USDA=8.197
NC_035100.1	38275315	.	G	A	.	.	MAF_INRAE=21.667;MAF_USDA=19.412
NC_035100.1	38275319	.	T	A	.	.	MAF_INRAE=25.833;MAF_USDA=27.059
NC_035100.1	38275324	.	T	G	.	.	MAF_INRAE=25.833;MAF_USDA=27.059
NC_035100.1	38275343	.	G	A	.	.	MAF_USDA=3.529
NC_035100.1	38275350	.	T	C	.	.	MAF_INRAE=17.5;MAF_USDA=19.412
NC_035100.1	38275351	.	C	G	.	.	MAF_USDA=10.656
NC_035100.1	38275413	.	T	C	.	.	MAF_INRAE=37.975;MAF_USDA=40.588
NC_035100.1	38275469	.	C	A	.	.	MAF_INRAE=17.089
NC_035100.1	38275477	.	G	A	.	.	MAF_USDA=12.5
NC_035100.1	38275478	.	C	A	.	.	MAF_USDA=12.5
NC_035100.1	38275513	.	G	A	.	.	MAF_INRAE=43.671;MAF_USDA=44.706
NC_035100.1	38275536	.	C	A	.	.	MAF_INRAE=43.671;MAF_USDA=45.882
NC_035100.1	38275538	.	C	T	.	.	MAF_INRAE=40.833;MAF_USDA=45.294
NC_035100.1	38275548	.	G	T	.	.	MAF_INRAE=43.671;MAF_USDA=42.941
NC_035100.1	38275575	.	C	T	.	.	MAF_INRAE=43.038;MAF_USDA=44.118
NC_035100.1	38275594	.	C	T	.	.	MAF_INRAE=26.582;MAF_USDA=8.235
NC_035100.1	38275608	.	T	G	.	.	MAF_USDA=4.098
NC_035100.1	38275633	.	A	G	.	.	MAF_INRAE=42.405;MAF_USDA=44.706
NC_035100.1	38275667	.	G	A	.	.	MAF_USDA=3.279
NC_035100.1	38275707	.	T	C	.	.	MAF_INRAE=29.114;MAF_USDA=16.667
NC_035100.1	38275711	.	G	A	.	.	MAF_INRAE=10.759;MAF_USDA=24.118
NC_035100.1	38275787	.	G	A	.	.	MAF_USDA=7.059
NC_035100.1	38275797	.	C	A	.	.	MAF_USDA=41.667
NC_035100.1	38275798	.	C	T	.	.	MAF_USDA=39.583
NC_035100.1	38275845	.	A	G	.	.	MAF_USDA=10.417
NC_035100.1	38275865	.	C	A	.	.	MAF_USDA=41.667
NC_035100.1	38275866	.	C	T	.	.	MAF_USDA=47.917
NC_035100.1	38275882	.	C	G	.	.	MAF_USDA=47.917
NC_035100.1	38276106	.	A	T	.	.	MAF_USDA=22.917
NC_035100.1	38276155	.	A	T	.	.	MAF_USDA=20.833
NC_035100.1	38276166	.	A	T	.	.	MAF_USDA=14.583
NC_035100.1	38276216	.	A	T	.	.	MAF_USDA=14.583
NC_035100.1	38276237	.	C	T	.	.	MAF_USDA=16.471
NC_035100.1	38276241	.	G	T	.	.	MAF_USDA=15.294
NC_035100.1	38276255	.	C	T	.	.	MAF_USDA=13.529
NC_035100.1	38276268	.	A	G	.	.	MAF_USDA=3.279
NC_035100.1	38276280	.	T	G	.	.	MAF_USDA=8.333
NC_035100.1	38276304	.	G	T	.	.	MAF_INRAE=47.368;MAF_USDA=34.524
NC_035100.1	38276309	.	C	A	.	.	MAF_INRAE=36.842;MAF_USDA=22.941
NC_035100.1	38276354	.	T	A	.	.	MAF_INRAE=10.127
NC_035100.1	38276359	.	T	A	.	.	MAF_INRAE=10.127
NC_035100.1	38276373	.	A	C	.	.	MAF_INRAE=36.842;MAF_USDA=20.238
NC_035100.1	38276463	.	C	T	.	.	MAF_INRAE=36.842;MAF_USDA=47.917
NC_035100.1	38276602	.	G	T	.	.	MAF_INRAE=46.667;MAF_USDA=33.333
NC_035100.1	38276620	.	T	C	.	.	MAF_USDA=12.5
NC_035100.1	38276642	.	G	A	.	.	MAF_USDA=12.5
NC_035100.1	38276646	.	T	A	.	.	MAF_USDA=12.5
NC_035100.1	38276695	.	G	T	.	.	MAF_INRAE=5.833;MAF_USDA=10.588
NC_035100.1	38276722	.	G	C	.	.	MAF_USDA=4.706
NC_035100.1	38276745	.	G	T	.	.	MAF_USDA=4.118
NC_035100.1	38276748	.	T	G	.	.	MAF_INRAE=3.333;MAF_USDA=1.639
NC_035100.1	38276818	.	T	C	.	.	MAF_INRAE=1.667;MAF_USDA=4.706
NC_035100.1	38276847	.	A	T	.	.	MAF_INRAE=1.667;MAF_USDA=4.118
NC_035100.1	38276871	.	T	C	.	.	MAF_USDA=1.639
NC_035100.1	38276919	.	G	A	.	.	MAF_USDA=1.639
NC_035100.1	38276920	.	T	A	.	.	MAF_USDA=2.941
NC_035100.1	38277000	.	C	T	.	.	MAF_INRAE=1.667;MAF_USDA=5.294
NC_035100.1	38277014	.	G	A	.	.	MAF_INRAE=11.667;MAF_USDA=4.918
NC_035100.1	38277059	.	G	A	.	.	MAF_USDA=1.639
NC_035100.1	38277079	.	T	C	.	.	MAF_INRAE=46.835;MAF_USDA=44.706
NC_035100.1	38277097	.	T	C	.	.	MAF_USDA=11.475
NC_035100.1	38277147	.	G	A	.	.	MAF_INRAE=10.833
NC_035100.1	38277189	.	G	A	.	.	MAF_INRAE=48.734;MAF_USDA=46.471
NC_035100.1	38277226	.	G	A	.	.	MAF_INRAE=47.468;MAF_USDA=47.647
NC_035100.1	38277259	.	G	A	.	.	MAF_INRAE=17.5;MAF_USDA=7.059
NC_035100.1	38277286	.	T	A	.	.	MAF_INRAE=29.114;MAF_USDA=11.176
NC_035100.1	38277372	.	G	A	.	.	MAF_USDA=1.639
NC_035100.1	38277396	.	C	T	.	.	MAF_USDA=2.459
NC_035100.1	38277445	.	T	C	.	.	MAF_INRAE=2.5;MAF_USDA=2.459
NC_035100.1	38277460	.	C	A	.	.	MAF_INRAE=2.5;MAF_USDA=2.459
NC_035100.1	38277463	.	G	T	.	.	MAF_INRAE=2.5;MAF_USDA=2.459
NC_035100.1	38277481	.	C	T	.	.	MAF_USDA=4.098
NC_035100.1	38277491	.	C	A	.	.	MAF_INRAE=41.772;MAF_USDA=32.353
NC_035100.1	38277515	.	A	C	.	.	MAF_USDA=47.917
NC_035100.1	38277527	.	A	T	.	.	MAF_USDA=41.667
NC_035100.1	38277532	.	C	A	.	.	MAF_USDA=43.75
NC_035100.1	38277534	.	T	A	.	.	MAF_USDA=47.917
NC_035100.1	38277591	.	G	A	.	.	MAF_USDA=1.639
NC_035100.1	38277615	.	G	A	.	.	MAF_INRAE=2.5
NC_035100.1	38277664	.	G	A	.	.	MAF_INRAE=41.772;MAF_USDA=45.294
NC_035100.1	38277686	.	A	T	.	.	MAF_INRAE=1.667;MAF_USDA=18.235
NC_035100.1	38277757	.	C	T	.	.	MAF_INRAE=4.167;MAF_USDA=3.279
NC_035100.1	38277783	.	A	G	.	.	MAF_INRAE=2.5
NC_035100.1	38277802	.	A	C	.	.	MAF_USDA=4.706
NC_035100.1	38277814	.	A	T	.	.	MAF_USDA=4.098
NC_035100.1	38277936	.	G	A	.	.	MAF_INRAE=5.833;MAF_USDA=14.118
NC_035100.1	38277990	.	A	T	.	.	MAF_INRAE=45.57;MAF_USDA=27.083
NC_035100.1	38277993	.	A	G	.	.	MAF_INRAE=43.333;MAF_USDA=27.083
NC_035100.1	38278039	.	G	A	.	.	MAF_INRAE=41.139;MAF_USDA=44.706
NC_035100.1	38278088	.	G	C	.	.	MAF_USDA=4.098
NC_035100.1	38278118	.	T	G	.	.	MAF_USDA=11.765
NC_035100.1	38278156	.	C	A	.	.	MAF_USDA=5.738
NC_035100.1	38278166	.	C	A	.	.	MAF_INRAE=47.368;MAF_USDA=47.917
NC_035100.1	38278202	.	A	C	.	.	MAF_INRAE=49.367;MAF_USDA=34.426
NC_035100.1	38278241	.	C	T	.	.	MAF_USDA=2.459
NC_035100.1	38278357	.	A	G	.	.	MAF_INRAE=38.608;MAF_USDA=35.294
NC_035100.1	38278457	.	G	T	.	.	MAF_USDA=2.941
NC_035100.1	38278483	.	T	C	.	.	MAF_USDA=1.639
NC_035100.1	38278558	.	T	C	.	.	MAF_INRAE=5.0;MAF_USDA=11.475
NC_035100.1	38278631	.	G	A	.	.	MAF_INRAE=4.167;MAF_USDA=1.639
NC_035100.1	38278721	.	C	T	.	.	MAF_USDA=5.882
NC_035100.1	38278763	.	G	C	.	.	MAF_USDA=3.279
NC_035100.1	38278770	.	G	T	.	.	MAF_INRAE=10.0
NC_035100.1	38278793	.	T	G	.	.	MAF_INRAE=4.167;MAF_USDA=9.836
NC_035100.1	38278955	.	T	A	.	.	MAF_USDA=25.0
NC_035100.1	38278959	.	A	T	.	.	MAF_USDA=10.417
NC_035100.1	38278962	.	T	A	.	.	MAF_USDA=7.831
NC_035100.1	38278965	.	T	A	.	.	MAF_INRAE=5.0;MAF_USDA=9.639
NC_035100.1	38278990	.	T	G	.	.	MAF_INRAE=5.0;MAF_USDA=24.59
NC_035100.1	38279098	.	A	T	.	.	MAF_USDA=10.417
NC_035100.1	38279144	.	C	T	.	.	MAF_USDA=25.294
NC_035100.1	38279172	.	C	T	.	.	MAF_INRAE=10.526;MAF_USDA=3.279
NC_035100.1	38279181	.	A	G	.	.	MAF_INRAE=47.368;MAF_USDA=38.824
NC_035100.1	38279204	.	C	G	.	.	MAF_USDA=4.098
NC_035100.1	38279216	.	A	G	.	.	MAF_INRAE=30.38;MAF_USDA=13.095
NC_035100.1	38279247	.	A	G	.	.	MAF_USDA=19.412
NC_035100.1	38279263	.	A	C	.	.	MAF_USDA=25.294
NC_035100.1	38279304	.	C	T	.	.	MAF_USDA=18.824
NC_035100.1	38279332	.	C	T	.	.	MAF_USDA=1.639
NC_035100.1	38279408	.	C	T	.	.	MAF_USDA=1.639
NC_035100.1	38279418	.	C	T	.	.	MAF_USDA=1.639
NC_035100.1	38279445	.	C	T	.	.	MAF_USDA=1.639
NC_035100.1	38279446	.	C	T	.	.	MAF_USDA=1.639
NC_035100.1	38279468	.	C	A	.	.	MAF_USDA=1.639
NC_035100.1	38279533	.	A	G	.	.	MAF_USDA=1.639
NC_035100.1	38279540	.	C	T	.	.	MAF_USDA=44.118
NC_035100.1	38279562	.	C	A	.	.	MAF_USDA=33.529
NC_035100.1	38279577	.	G	A	.	.	MAF_USDA=40.0
NC_035100.1	38279658	.	C	A	.	.	MAF_USDA=30.0
NC_035100.1	38279675	.	C	T	.	.	MAF_USDA=6.557
NC_035100.1	38279676	.	A	G	.	.	MAF_INRAE=26.316;MAF_USDA=50.0
NC_035100.1	38279680	.	T	G	.	.	MAF_USDA=7.647
NC_035100.1	38279688	.	G	A	.	.	MAF_INRAE=8.861;MAF_USDA=2.459
NC_035100.1	38279701	.	G	T	.	.	MAF_INRAE=8.861;MAF_USDA=21.765
NC_035100.1	38279785	.	A	G	.	.	MAF_USDA=1.639
NC_035100.1	38279830	.	T	C	.	.	MAF_INRAE=3.333;MAF_USDA=8.197
NC_035100.1	38279852	.	A	C	.	.	MAF_USDA=4.167
NC_035100.1	38279862	.	G	A	.	.	MAF_USDA=8.333
NC_035100.1	38279866	.	C	A	.	.	MAF_USDA=14.583
NC_035100.1	38279872	.	T	C	.	.	MAF_USDA=33.333
NC_035100.1	38279880	.	A	T	.	.	MAF_USDA=2.5
NC_035100.1	38279881	.	T	G	.	.	MAF_INRAE=36.842;MAF_USDA=21.429
NC_035100.1	38279888	.	C	T	.	.	MAF_USDA=2.586
NC_035100.1	38279953	.	G	T	.	.	MAF_INRAE=3.333;MAF_USDA=5.738
NC_035100.1	38279980	.	A	G	.	.	MAF_INRAE=10.526;MAF_USDA=38.824
NC_035100.1	38279982	.	T	C	.	.	MAF_USDA=38.235
NC_035100.1	38279991	.	C	T	.	.	MAF_USDA=15.294
NC_035100.1	38279992	.	C	T	.	.	MAF_USDA=2.941
NC_035100.1	38280021	.	T	A	.	.	MAF_USDA=1.639
NC_035100.1	38280060	.	C	T	.	.	MAF_USDA=1.639
NC_035100.1	38280065	.	C	T	.	.	MAF_USDA=6.25
NC_035100.1	38280169	.	C	T	.	.	MAF_USDA=41.071
NC_035100.1	38280189	.	T	C	.	.	MAF_USDA=40.361
NC_035100.1	38280191	.	G	T	.	.	MAF_USDA=1.667
NC_035100.1	38280212	.	T	A	.	.	MAF_USDA=3.333
NC_035100.1	38280261	.	A	G	.	.	MAF_USDA=22.917
NC_035100.1	38280282	.	A	G	.	.	MAF_USDA=31.25
NC_035100.1	38283541	.	C	G	.	.	MAF_USDA=4.167
NC_035100.1	38283552	.	C	A	.	.	MAF_USDA=1.639
NC_035100.1	38283564	.	T	C	.	.	MAF_USDA=11.765
NC_035100.1	38283621	.	T	G	.	.	MAF_USDA=27.083
NC_035100.1	38283641	.	C	G	.	.	MAF_USDA=13.934
NC_035100.1	38283682	.	A	G	.	.	MAF_INRAE=15.789;MAF_USDA=47.647
NC_035100.1	38283698	.	G	A	.	.	MAF_INRAE=36.842;MAF_USDA=21.176
NC_035100.1	38283739	.	G	A	.	.	MAF_INRAE=5.263;MAF_USDA=20.238
NC_035100.1	38283787	.	C	T	.	.	MAF_INRAE=42.105;MAF_USDA=36.471
NC_035100.1	38283854	.	T	A	.	.	MAF_INRAE=31.579
NC_035100.1	38285250	.	T	G	.	.	MAF_USDA=15.217
NC_035100.1	38285254	.	T	G	.	.	MAF_USDA=15.244
NC_035100.1	38285320	.	C	T	.	.	MAF_USDA=14.583
NC_035100.1	38285324	.	G	A	.	.	MAF_USDA=1.667
NC_035100.1	38285325	.	C	T	.	.	MAF_USDA=4.167
NC_035100.1	38285333	.	C	A	.	.	MAF_USDA=12.5
NC_035100.1	38285356	.	T	C	.	.	MAF_USDA=14.167
NC_035100.1	38285360	.	C	A	.	.	MAF_USDA=15.0
NC_035100.1	38285361	.	G	A	.	.	MAF_USDA=4.217
NC_035100.1	38285364	.	C	G	.	.	MAF_USDA=1.667
NC_035100.1	38285366	.	G	A	.	.	MAF_USDA=2.5
NC_035100.1	38285386	.	C	T	.	.	MAF_USDA=16.667
NC_035100.1	38285391	.	C	T	.	.	MAF_USDA=16.667
NC_035100.1	38285392	.	T	C	.	.	MAF_USDA=27.108
NC_035100.1	38285424	.	T	C	.	.	MAF_USDA=10.843
NC_035100.1	38285535	.	T	C	.	.	MAF_USDA=17.391
NC_035100.1	38285536	.	T	C	.	.	MAF_USDA=17.391
NC_035100.1	38285605	.	T	C	.	.	MAF_INRAE=2.5
NC_035100.1	38285624	.	C	G	.	.	MAF_INRAE=3.333;MAF_USDA=10.241
NC_035100.1	38285633	.	C	A	.	.	MAF_USDA=9.322
NC_035100.1	38285640	.	C	G	.	.	MAF_USDA=2.542
NC_035100.1	38285654	.	G	A	.	.	MAF_USDA=25.0
NC_035100.1	38285658	.	T	C	.	.	MAF_USDA=25.0
NC_035100.1	38285660	.	A	T	.	.	MAF_USDA=25.0
NC_035100.1	38285678	.	G	T	.	.	MAF_INRAE=5.0;MAF_USDA=14.458
NC_035100.1	38285704	.	A	G	.	.	MAF_INRAE=5.0;MAF_USDA=14.634
NC_035100.1	38285716	.	C	T	.	.	MAF_INRAE=2.5
NC_035100.1	38285773	.	A	C	.	.	MAF_INRAE=6.667;MAF_USDA=27.083
NC_035100.1	38285780	.	C	T	.	.	MAF_INRAE=6.667;MAF_USDA=27.083
NC_035100.1	38285793	.	T	C	.	.	MAF_INRAE=5.833;MAF_USDA=27.083
NC_035100.1	38285814	.	T	A	.	.	MAF_USDA=27.083
NC_035100.1	38285854	.	A	G	.	.	MAF_INRAE=7.5;MAF_USDA=27.083
NC_035100.1	38285857	.	C	G	.	.	MAF_INRAE=7.5;MAF_USDA=14.458
NC_035100.1	38285891	.	G	A	.	.	MAF_USDA=4.31
NC_035100.1	38285934	.	C	T	.	.	MAF_INRAE=13.291;MAF_USDA=15.882
NC_035100.1	38285941	.	A	C	.	.	MAF_INRAE=13.291;MAF_USDA=14.706
NC_035100.1	38285942	.	A	G	.	.	MAF_USDA=1.639
NC_035100.1	38285957	.	A	C	.	.	MAF_USDA=3.529
NC_035100.1	38285969	.	A	G	.	.	MAF_USDA=27.083
NC_035100.1	38285988	.	A	C	.	.	MAF_USDA=2.459
NC_035100.1	38286021	.	A	T	.	.	MAF_USDA=1.667
NC_035100.1	38286031	.	C	A	.	.	MAF_USDA=4.167
NC_035100.1	38286048	.	T	C	.	.	MAF_USDA=3.39
NC_035100.1	38287625	.	T	G	.	.	MAF_USDA=10.417
NC_035100.1	38287668	.	A	T	.	.	MAF_USDA=20.833
NC_035100.1	38287724	.	G	A	.	.	MAF_USDA=16.667
NC_035100.1	38287730	.	G	A	.	.	MAF_USDA=33.333
NC_035100.1	38287757	.	G	A	.	.	MAF_USDA=22.917
NC_035100.1	38287774	.	A	C	.	.	MAF_USDA=22.917
NC_035100.1	38288178	.	T	G	.	.	MAF_INRAE=15.789
NC_035100.1	38288208	.	G	T	.	.	MAF_USDA=22.353
NC_035100.1	38288247	.	T	G	.	.	MAF_INRAE=15.789
NC_035100.1	38288268	.	C	T	.	.	MAF_INRAE=47.368;MAF_USDA=39.412
NC_035100.1	38288271	.	C	T	.	.	MAF_USDA=4.098
NC_035100.1	38288333	.	T	G	.	.	MAF_INRAE=15.789;MAF_USDA=14.754
NC_035100.1	38288421	.	G	A	.	.	MAF_INRAE=36.842;MAF_USDA=17.647
NC_035100.1	38288450	.	TAT	TAA	.	.	MAF_USDA=32.609
NC_035100.1	38288453	.	T	C	.	.	MAF_USDA=27.083
NC_035100.1	38288458	.	T	C	.	.	MAF_INRAE=5.833;MAF_USDA=27.083
NC_035100.1	38288484	.	G	T	.	.	MAF_USDA=2.976
NC_035100.1	38288492	.	G	A	.	.	MAF_INRAE=9.167;MAF_USDA=47.619
NC_035100.1	38288513	.	G	T	.	.	MAF_USDA=1.639
NC_035100.1	38288518	.	T	G	.	.	MAF_INRAE=21.519
NC_035100.1	38292011	.	C	T	.	.	MAF_INRAE=5.263;MAF_USDA=30.357
NC_035100.1	38292122	.	G	A	.	.	MAF_USDA=1.639
NC_035100.1	38292221	.	G	C	.	.	MAF_INRAE=44.937;MAF_USDA=29.167
NC_035100.1	38292222	.	A	G	.	.	MAF_USDA=9.167
NC_035100.1	38292298	.	A	G	.	.	MAF_INRAE=28.481;MAF_USDA=23.78
NC_035100.1	38292311	.	A	T	.	.	MAF_USDA=6.25
NC_035100.1	38292349	.	T	C	.	.	MAF_INRAE=36.076;MAF_USDA=17.647
NC_035100.1	38292433	.	T	G	.	.	MAF_INRAE=14.167;MAF_USDA=12.353
NC_035100.1	38292437	.	T	C	.	.	MAF_INRAE=23.333;MAF_USDA=15.294
NC_035100.1	38292472	.	T	G	.	.	MAF_INRAE=35.443;MAF_USDA=37.059
NC_035100.1	38292511	.	G	T	.	.	MAF_USDA=3.333
NC_035100.1	38292518	.	C	T	.	.	MAF_INRAE=31.579;MAF_USDA=12.5
NC_035100.1	38292525	.	C	T	.	.	MAF_INRAE=31.579
NC_035100.1	38292621	.	C	A	.	.	MAF_INRAE=27.215;MAF_USDA=24.706
NC_035100.1	38292649	.	G	A	.	.	MAF_USDA=16.667
NC_035100.1	38292698	.	T	A	.	.	MAF_INRAE=47.368
NC_035100.1	38292751	.	A	C	.	.	MAF_INRAE=47.368
NC_035100.1	38292780	.	G	T	.	.	MAF_INRAE=47.368
NC_035100.1	38292844	.	C	T	.	.	MAF_USDA=22.917
NC_035100.1	38292861	.	C	T	.	.	MAF_USDA=30.357
NC_035100.1	38292880	.	G	A	.	.	MAF_USDA=17.647
NC_035100.1	38292904	.	C	G	.	.	MAF_USDA=1.667
NC_035100.1	38292919	.	T	G	.	.	MAF_USDA=9.016
NC_035100.1	38292940	.	T	C	.	.	MAF_USDA=45.238
NC_035100.1	38292990	.	T	A	.	.	MAF_USDA=2.5
NC_035100.1	38293010	.	T	G	.	.	MAF_USDA=1.695
NC_035100.1	38294878	.	C	G	.	.	MAF_USDA=27.083
NC_035100.1	38294941	.	C	T	.	.	MAF_USDA=10.417
NC_035100.1	38295184	.	T	C	.	.	MAF_USDA=12.5
NC_035100.1	38295187	.	A	G	.	.	MAF_USDA=10.119
NC_035100.1	38295189	.	G	C	.	.	MAF_USDA=10.119
NC_035100.1	38295201	.	T	C	.	.	MAF_USDA=5.294
NC_035100.1	38295204	.	A	G	.	.	MAF_USDA=20.588
NC_035100.1	38295206	.	G	C	.	.	MAF_USDA=12.5
NC_035100.1	38295218	.	T	C	.	.	MAF_USDA=5.0
NC_035100.1	38295238	.	A	G	.	.	MAF_USDA=43.75
NC_035100.1	38295240	.	G	C	.	.	MAF_USDA=37.059
NC_035100.1	38295255	.	G	A	.	.	MAF_INRAE=6.667;MAF_USDA=4.098
NC_035100.1	38295257	.	C	G	.	.	MAF_INRAE=6.667;MAF_USDA=4.098
NC_035100.1	38295270	.	A	C	.	.	MAF_USDA=4.098
NC_035100.1	38295309	.	G	A	.	.	MAF_USDA=4.118
NC_035100.1	38295343	.	A	T	.	.	MAF_INRAE=47.368;MAF_USDA=16.667
NC_035100.1	38295393	.	G	A	.	.	MAF_USDA=1.639
NC_035100.1	38295417	.	T	C	.	.	MAF_INRAE=47.368;MAF_USDA=38.824
NC_035100.1	38295420	.	C	T	.	.	MAF_USDA=37.059
NC_035100.1	38297737	.	C	T	.	.	MAF_USDA=1.639
NC_035100.1	38297773	.	T	C	.	.	MAF_USDA=4.918
NC_035100.1	38297778	.	G	T	.	.	MAF_USDA=2.459
NC_035100.1	38297826	.	G	A	.	.	MAF_INRAE=44.304;MAF_USDA=34.706
NC_035100.1	38297833	.	C	T	.	.	MAF_USDA=14.754
NC_035100.1	38297864	.	T	A	.	.	MAF_USDA=13.934
NC_035100.1	38297921	.	C	G	.	.	MAF_INRAE=20.0;MAF_USDA=11.765
NC_035100.1	38297995	.	G	A	.	.	MAF_INRAE=5.0
NC_035100.1	38297998	.	T	C	.	.	MAF_INRAE=24.051;MAF_USDA=10.588
NC_035100.1	38298002	.	C	T	.	.	MAF_USDA=8.824
NC_035100.1	38298040	.	T	C,A	.	.	MAF_INRAE=24.167;MAF_USDA=6.25
NC_035100.1	38298066	.	A	T	.	.	MAF_INRAE=30.38;MAF_USDA=20.588
NC_035100.1	38298089	.	A	C	.	.	MAF_USDA=5.294
NC_035100.1	38298105	.	A	T	.	.	MAF_INRAE=44.937;MAF_USDA=10.417
NC_035100.1	38298108	.	A	G	.	.	MAF_USDA=22.917
NC_035100.1	38298180	.	T	C	.	.	MAF_INRAE=18.354;MAF_USDA=1.639
NC_035100.1	38298182	.	A	C	.	.	MAF_INRAE=1.667;MAF_USDA=6.471
NC_035100.1	38298183	.	A	G	.	.	MAF_INRAE=19.167;MAF_USDA=1.639
NC_035100.1	38298229	.	G	T	.	.	MAF_INRAE=17.722;MAF_USDA=5.738
NC_035100.1	38298261	.	A	G	.	.	MAF_INRAE=5.263;MAF_USDA=6.557
NC_035100.1	38298278	.	A	G	.	.	MAF_INRAE=5.263
NC_035100.1	38298310	.	T	C	.	.	MAF_INRAE=5.263;MAF_USDA=32.353
NC_035100.1	38298327	.	C	A	.	.	MAF_USDA=1.639
NC_035100.1	38298333	.	G	T	.	.	MAF_USDA=6.471
NC_035100.1	38298365	.	A	C	.	.	MAF_USDA=4.098
NC_035100.1	38298519	.	T	G	.	.	MAF_INRAE=42.105;MAF_USDA=47.917
NC_035100.1	38298520	.	C	G	.	.	MAF_USDA=12.195
NC_035100.1	38298562	.	A	G	.	.	MAF_USDA=39.583
NC_035100.1	38298586	.	A	T	.	.	MAF_USDA=9.036
NC_035100.1	38298660	.	AGC	AGA	.	.	MAF_USDA=29.167
NC_035100.1	38298686	.	T	C	.	.	MAF_USDA=8.333
NC_035100.1	38298714	.	C	A	.	.	MAF_USDA=20.339
NC_035100.1	38299440	.	A	C	.	.	MAF_USDA=4.167
NC_035100.1	38299475	.	C	T	.	.	MAF_USDA=10.417
NC_035100.1	38299702	.	A	T	.	.	MAF_INRAE=15.789;MAF_USDA=21.341
NC_035100.1	38299783	.	C	T	.	.	MAF_INRAE=5.0
NC_035100.1	38299791	.	G	A	.	.	MAF_INRAE=5.0
NC_035100.1	38300318	.	C	T	.	.	MAF_USDA=39.881
NC_035100.1	38300395	.	T	C	.	.	MAF_INRAE=5.263;MAF_USDA=39.286
NC_035100.1	38300466	.	G	T	.	.	MAF_USDA=4.762
NC_035100.1	38300471	.	C	A	.	.	MAF_USDA=4.762
NC_035100.1	38300566	.	C	T	.	.	MAF_INRAE=26.582;MAF_USDA=10.843
NC_035100.1	38300579	.	C	G	.	.	MAF_INRAE=34.81;MAF_USDA=24.699
NC_035100.1	38300584	.	C	T	.	.	MAF_USDA=8.621
NC_035100.1	38300641	.	G	A	.	.	MAF_USDA=3.529
NC_035100.1	38300701	.	G	A	.	.	MAF_INRAE=26.316;MAF_USDA=6.25
NC_035100.1	38300706	.	T	C	.	.	MAF_USDA=3.279
NC_035100.1	38300857	.	A	T	.	.	MAF_USDA=4.918
NC_035100.1	38300959	.	G	A	.	.	MAF_INRAE=26.316;MAF_USDA=8.824
NC_035100.1	38300960	.	G	A	.	.	MAF_USDA=8.824
NC_035100.1	38301016	.	G	A	.	.	MAF_USDA=2.459
NC_035100.1	38301043	.	C	G	.	.	MAF_USDA=1.639
NC_035100.1	38301071	.	T	C	.	.	MAF_INRAE=22.785;MAF_USDA=2.459
NC_035100.1	38301083	.	T	A	.	.	MAF_INRAE=22.785;MAF_USDA=2.459
NC_035100.1	38301094	.	T	C	.	.	MAF_USDA=6.471
NC_035100.1	38301140	.	A	T	.	.	MAF_USDA=2.459
NC_035100.1	38301176	.	T	C	.	.	MAF_INRAE=22.152;MAF_USDA=3.279
NC_035100.1	38301177	.	C	A	.	.	MAF_INRAE=27.5;MAF_USDA=3.279
NC_035100.1	38301201	.	T	C	.	.	MAF_USDA=5.882
NC_035100.1	38301239	.	T	C	.	.	MAF_USDA=6.25
NC_035100.1	38301240	.	T	C	.	.	MAF_USDA=6.25
NC_035100.1	38301278	.	C	A	.	.	MAF_USDA=2.459
NC_035100.1	38301385	.	T	C	.	.	MAF_USDA=2.459
NC_035100.1	38301422	.	G	C	.	.	MAF_USDA=8.824
NC_035100.1	38301429	.	T	A	.	.	MAF_USDA=7.647
NC_035100.1	38301453	.	T	A	.	.	MAF_USDA=6.25
NC_035100.1	38301455	.	C	G	.	.	MAF_USDA=43.75
NC_035100.1	38301462	.	A	T	.	.	MAF_USDA=41.667
NC_035100.1	38301785	.	G	C	.	.	MAF_USDA=47.917
NC_035100.1	38301792	.	T	A	.	.	MAF_USDA=25.0
NC_035100.1	38301840	.	C	T	.	.	MAF_USDA=11.475
NC_035100.1	38301847	.	C	A	.	.	MAF_USDA=11.475
NC_035100.1	38301860	.	T	C	.	.	MAF_USDA=28.824
NC_035100.1	38301887	.	G	T	.	.	MAF_INRAE=15.789;MAF_USDA=21.176
NC_035100.1	38301922	.	T	G	.	.	MAF_INRAE=5.263;MAF_USDA=34.706
NC_035100.1	38302013	.	C	G	.	.	MAF_USDA=2.459
NC_035100.1	38302015	.	T	C	.	.	MAF_USDA=1.639
NC_035100.1	38302030	.	TAAAAAC	TAAAAAA	.	.	MAF_USDA=36.957
NC_035100.1	38302037	.	C	A	.	.	MAF_USDA=22.917
NC_035100.1	38302057	.	C	T	.	.	MAF_INRAE=20.886;MAF_USDA=31.176
NC_035100.1	38302153	.	A	C	.	.	MAF_INRAE=10.526;MAF_USDA=8.235
NC_035100.1	38302179	.	G	T	.	.	MAF_USDA=3.279
NC_035100.1	38302185	.	T	A	.	.	MAF_INRAE=20.253;MAF_USDA=20.588
NC_035100.1	38302231	.	G	T	.	.	MAF_INRAE=38.608;MAF_USDA=49.412
NC_035100.1	38302285	.	G	C	.	.	MAF_INRAE=20.253;MAF_USDA=20.588
NC_035100.1	38302292	.	A	C	.	.	MAF_INRAE=20.253;MAF_USDA=20.588
NC_035100.1	38302369	.	G	A	.	.	MAF_USDA=6.25
NC_035100.1	38302373	.	C	T	.	.	MAF_USDA=42.353
NC_035100.1	38302375	.	G	A	.	.	MAF_USDA=42.353
NC_035100.1	38302397	.	C	A	.	.	MAF_USDA=6.557
NC_035100.1	38302410	.	T	G	.	.	MAF_USDA=6.557
NC_035100.1	38302425	.	G	A	.	.	MAF_USDA=5.294
NC_035100.1	38302429	.	C	G	.	.	MAF_INRAE=10.526
NC_035100.1	38302430	.	C	T	.	.	MAF_USDA=7.377
NC_035100.1	38302431	.	T	C	.	.	MAF_USDA=7.377
NC_035100.1	38302466	.	T	C	.	.	MAF_USDA=4.918
NC_035100.1	38302514	.	G	C	.	.	MAF_USDA=1.639
NC_035100.1	38302574	.	C	T	.	.	MAF_USDA=1.667
NC_035100.1	38302636	.	C	T	.	.	MAF_INRAE=19.62;MAF_USDA=20.588
NC_035100.1	38302731	.	C	A	.	.	MAF_INRAE=17.5
NC_035100.1	38302766	.	G	T	.	.	MAF_USDA=6.557
NC_035100.1	38302777	.	G	T	.	.	MAF_INRAE=15.789
NC_035100.1	38302803	.	C	A	.	.	MAF_INRAE=4.167
NC_035100.1	38302922	.	C	A	.	.	MAF_USDA=4.762
NC_035100.1	38303043	.	T	C	.	.	MAF_USDA=6.25
NC_035100.1	38303065	.	A	T	.	.	MAF_INRAE=8.228;MAF_USDA=10.0
NC_035100.1	38303175	.	C	A	.	.	MAF_USDA=1.639
NC_035100.1	38303206	.	C	T	.	.	MAF_USDA=5.738
NC_035100.1	38303238	.	G	A	.	.	MAF_USDA=3.279
NC_035100.1	38303427	.	T	A	.	.	MAF_USDA=9.016
NC_035100.1	38303430	.	T	C	.	.	MAF_USDA=17.213
NC_035100.1	38303431	.	G	A	.	.	MAF_INRAE=5.263;MAF_USDA=3.279
NC_035100.1	38303515	.	G	T	.	.	MAF_USDA=6.557
NC_035100.1	38303602	.	C	T	.	.	MAF_USDA=1.639
NC_035100.1	38303625	.	C	G	.	.	MAF_USDA=1.639
NC_035100.1	38303704	.	C	T	.	.	MAF_INRAE=16.667;MAF_USDA=17.647
NC_035100.1	38303910	.	C	T	.	.	MAF_USDA=6.25
NC_035100.1	38303920	.	C	A	.	.	MAF_USDA=10.417
NC_035100.1	38303940	.	A	G	.	.	MAF_USDA=11.176
NC_035100.1	38304638	.	A	C	.	.	MAF_USDA=7.377
NC_035100.1	38304732	.	G	T	.	.	MAF_USDA=2.459
NC_035100.1	38304759	.	G	C	.	.	MAF_USDA=10.656
NC_035100.1	38304857	.	G	A	.	.	MAF_USDA=3.279
NC_035100.1	38304926	.	T	G	.	.	MAF_INRAE=10.0;MAF_USDA=17.213
NC_035100.1	38304930	.	C	T	.	.	MAF_INRAE=1.667;MAF_USDA=12.353
NC_035100.1	38305013	.	C	A	.	.	MAF_USDA=9.836
NC_035100.1	38305020	.	T	G	.	.	MAF_USDA=3.279
NC_035100.1	38305026	.	A	C	.	.	MAF_USDA=13.115
NC_035100.1	38305055	.	C	G	.	.	MAF_USDA=1.639
NC_035100.1	38305108	.	G	T	.	.	MAF_USDA=2.459
NC_035100.1	38305118	.	C	T	.	.	MAF_USDA=1.639
NC_035100.1	38305122	.	T	G	.	.	MAF_INRAE=19.62;MAF_USDA=23.529
NC_035100.1	38305142	.	C	T	.	.	MAF_INRAE=20.253;MAF_USDA=29.412
NC_035100.1	38305168	.	A	T	.	.	MAF_INRAE=20.253;MAF_USDA=30.588
NC_035100.1	38305193	.	A	G	.	.	MAF_INRAE=20.253;MAF_USDA=31.176
NC_035100.1	38305199	.	A	C	.	.	MAF_INRAE=20.253;MAF_USDA=32.353
NC_035100.1	38305202	.	A	G	.	.	MAF_INRAE=21.667;MAF_USDA=30.0
NC_035100.1	38305270	.	G	A	.	.	MAF_INRAE=1.667;MAF_USDA=3.529
NC_035100.1	38305330	.	C	T	.	.	MAF_USDA=8.333
NC_035100.1	38305338	.	G	A	.	.	MAF_INRAE=11.392;MAF_USDA=5.294
NC_035100.1	38305373	.	T	G,C	.	.	MAF_INRAE=15.789
NC_035100.1	38305387	.	G	A	.	.	MAF_USDA=2.459
NC_035100.1	38305394	.	A	T	.	.	MAF_INRAE=20.253;MAF_USDA=37.647
NC_035100.1	38305402	.	T	C	.	.	MAF_USDA=1.639
NC_035100.1	38305460	.	C	T	.	.	MAF_INRAE=27.215;MAF_USDA=17.647
NC_035100.1	38305694	.	C	A	.	.	MAF_INRAE=9.167;MAF_USDA=7.377
NC_035100.1	38305704	.	G	A	.	.	MAF_USDA=4.098
NC_035100.1	38305711	.	CTTC	CTTA	.	.	MAF_USDA=4.167
NC_035100.1	38305714	.	C	A	.	.	MAF_INRAE=47.368;MAF_USDA=14.754
NC_035100.1	38305766	.	G	A	.	.	MAF_INRAE=50.0;MAF_USDA=40.588
NC_035100.1	38305782	.	C	T	.	.	MAF_USDA=1.639
NC_035100.1	38305784	.	C	T	.	.	MAF_INRAE=50.0;MAF_USDA=40.588
NC_035100.1	38305794	.	T	A	.	.	MAF_USDA=4.918
NC_035100.1	38305859	.	A	G	.	.	MAF_USDA=5.932
NC_035100.1	38305872	.	G	A	.	.	MAF_INRAE=26.316;MAF_USDA=1.695
NC_035100.1	38305969	.	C	T	.	.	MAF_USDA=27.083
NC_035100.1	38306339	.	C	T	.	.	MAF_USDA=25.0
NC_035100.1	38306399	.	T	G	.	.	MAF_USDA=10.417
NC_035100.1	38306432	.	T	C	.	.	MAF_USDA=45.833
NC_035100.1	38306507	.	T	C	.	.	MAF_USDA=45.833
NC_035100.1	38306531	.	A	T	.	.	MAF_USDA=33.333
NC_035100.1	38306560	.	C	G	.	.	MAF_USDA=35.417
NC_035100.1	38306561	.	G	C	.	.	MAF_USDA=10.417
NC_035100.1	38306664	.	T	A	.	.	MAF_USDA=33.333
NC_035100.1	38306671	.	T	G	.	.	MAF_USDA=33.333
NC_035100.1	38306679	.	A	G	.	.	MAF_USDA=33.333
NC_035100.1	38306680	.	G	T	.	.	MAF_USDA=33.333
NC_035100.1	38306713	.	T	G	.	.	MAF_USDA=33.333
NC_035100.1	38306773	.	G	A	.	.	MAF_USDA=33.333
NC_035100.1	38306815	.	A	C	.	.	MAF_USDA=33.333
NC_035100.1	38306820	.	G	C	.	.	MAF_USDA=33.333
NC_035100.1	38306844	.	T	A	.	.	MAF_USDA=33.333
NC_035100.1	38306856	.	G	T	.	.	MAF_USDA=6.25
NC_035100.1	38306863	.	G	A	.	.	MAF_USDA=33.333
NC_035100.1	38307042	.	A	G	.	.	MAF_USDA=35.417
NC_035100.1	38307057	.	T	C	.	.	MAF_USDA=35.417
NC_035100.1	38307102	.	G	A	.	.	MAF_USDA=10.417
NC_035100.1	38307266	.	C	T	.	.	MAF_USDA=6.25
NC_035100.1	38307365	.	C	T	.	.	MAF_USDA=22.917
NC_035100.1	38307859	.	A	G	.	.	MAF_USDA=43.75
NC_035100.1	38307954	.	G	A	.	.	MAF_USDA=43.75
NC_035100.1	38308017	.	A	G	.	.	MAF_USDA=43.75
NC_035100.1	38308018	.	G	A	.	.	MAF_USDA=16.667
NC_035100.1	38308043	.	T	A	.	.	MAF_USDA=37.952
NC_035100.1	38308084	.	T	G	.	.	MAF_USDA=41.667
NC_035100.1	38308102	.	A	T	.	.	MAF_USDA=41.667
NC_035100.1	38308210	.	T	C	.	.	MAF_USDA=47.917
NC_035100.1	38308282	.	G	A	.	.	MAF_USDA=8.333
NC_035100.1	38308682	.	A	G	.	.	MAF_INRAE=39.167;MAF_USDA=48.78
NC_035100.1	38308696	.	G	A	.	.	MAF_INRAE=42.5;MAF_USDA=49.39
NC_035100.1	38308704	.	T	C	.	.	MAF_USDA=3.333
NC_035100.1	38308736	.	G	T	.	.	MAF_INRAE=27.215;MAF_USDA=28.235
NC_035100.1	38308741	.	G	A	.	.	MAF_INRAE=45.0;MAF_USDA=44.118
NC_035100.1	38308771	.	G	T	.	.	MAF_INRAE=41.772;MAF_USDA=43.529
NC_035100.1	38308810	.	T	C	.	.	MAF_INRAE=49.367;MAF_USDA=36.471
NC_035100.1	38308878	.	T	C	.	.	MAF_INRAE=26.316;MAF_USDA=7.647
NC_035100.1	38308899	.	G	T	.	.	MAF_USDA=5.738
NC_035100.1	38308902	.	G	A	.	.	MAF_USDA=4.918
NC_035100.1	38308941	.	A	C	.	.	MAF_INRAE=43.038;MAF_USDA=43.529
NC_035100.1	38308958	.	T	C	.	.	MAF_INRAE=43.671;MAF_USDA=44.118
NC_035100.1	38308967	.	A	G	.	.	MAF_INRAE=26.316;MAF_USDA=7.647
NC_035100.1	38309042	.	A	T	.	.	MAF_USDA=2.459
NC_035100.1	38309045	.	G	T	.	.	MAF_USDA=2.459
NC_035100.1	38309046	.	C	T	.	.	MAF_USDA=2.459
NC_035100.1	38309099	.	G	A	.	.	MAF_INRAE=43.038;MAF_USDA=44.706
NC_035100.1	38309126	.	T	A	.	.	MAF_INRAE=43.671;MAF_USDA=44.118
NC_035100.1	38309128	.	A	G	.	.	MAF_INRAE=49.167;MAF_USDA=43.529
NC_035100.1	38309149	.	T	G	.	.	MAF_INRAE=43.038;MAF_USDA=38.824
NC_035100.1	38309189	.	A	T	.	.	MAF_INRAE=41.772;MAF_USDA=41.176
NC_035100.1	38309192	.	G	T	.	.	MAF_INRAE=22.785;MAF_USDA=2.459
NC_035100.1	38309206	.	A	T	.	.	MAF_INRAE=40.506;MAF_USDA=40.588
NC_035100.1	38309215	.	A	G	.	.	MAF_INRAE=41.139;MAF_USDA=40.588
NC_035100.1	38309224	.	T	C	.	.	MAF_USDA=6.557
NC_035100.1	38309226	.	T	C	.	.	MAF_USDA=6.557
NC_035100.1	38309245	.	T	C	.	.	MAF_INRAE=35.443;MAF_USDA=31.765
NC_035100.1	38309246	.	G	A	.	.	MAF_INRAE=28.333;MAF_USDA=11.475
NC_035100.1	38309250	.	G	T	.	.	MAF_USDA=7.377
NC_035100.1	38309282	.	C	A	.	.	MAF_INRAE=43.671;MAF_USDA=45.294
NC_035100.1	38309284	.	A	C	.	.	MAF_USDA=1.639
NC_035100.1	38309321	.	C	G	.	.	MAF_INRAE=43.038;MAF_USDA=39.412
NC_035100.1	38309334	.	T	C	.	.	MAF_INRAE=43.038;MAF_USDA=39.412
NC_035100.1	38309374	.	T	G	.	.	MAF_USDA=16.667
NC_035100.1	38309379	.	G	T	.	.	MAF_USDA=2.459
NC_035100.1	38309407	.	C	T	.	.	MAF_INRAE=22.785;MAF_USDA=3.279
NC_035100.1	38309519	.	A	T	.	.	MAF_INRAE=37.342;MAF_USDA=35.294
NC_035100.1	38309595	.	T	C	.	.	MAF_USDA=4.918
NC_035100.1	38309632	.	C	T	.	.	MAF_USDA=14.583
NC_035100.1	38309656	.	C	T	.	.	MAF_USDA=16.667
NC_035100.1	38310356	.	G	A	.	.	MAF_USDA=4.098
NC_035100.1	38310372	.	A	T	.	.	MAF_USDA=8.333
NC_035100.1	38310382	.	C	T	.	.	MAF_USDA=4.098
NC_035100.1	38310397	.	C	T	.	.	MAF_USDA=14.118
NC_035100.1	38310421	.	C	T	.	.	MAF_USDA=38.235
NC_035100.1	38310488	.	G	C	.	.	MAF_USDA=2.459
NC_035100.1	38310505	.	C	A	.	.	MAF_INRAE=22.152;MAF_USDA=4.918
NC_035100.1	38310555	.	G	T	.	.	MAF_USDA=2.459
NC_035100.1	38310577	.	G	A	.	.	MAF_INRAE=22.785;MAF_USDA=8.333
NC_035100.1	38310658	.	C	T	.	.	MAF_INRAE=46.667
NC_035100.1	38310659	.	A	T	.	.	MAF_INRAE=46.667
NC_035100.1	38310768	.	A	C	.	.	MAF_INRAE=36.709;MAF_USDA=12.353
NC_035100.1	38310776	.	C	T	.	.	MAF_INRAE=36.709
NC_035100.1	38310807	.	G	A	.	.	MAF_USDA=1.639
NC_035100.1	38310916	.	A	G	.	.	MAF_INRAE=39.241;MAF_USDA=41.765
NC_035100.1	38310974	.	C	T	.	.	MAF_USDA=6.557
NC_035100.1	38311081	.	C	T	.	.	MAF_INRAE=10.0
NC_035100.1	38311118	.	T	C	.	.	MAF_USDA=1.639
NC_035100.1	38311181	.	T	C	.	.	MAF_INRAE=5.263;MAF_USDA=30.588
NC_035100.1	38311289	.	C	T	.	.	MAF_USDA=4.098
NC_035100.1	38311566	.	G	A	.	.	MAF_USDA=5.882
NC_035100.1	38311739	.	G	A	.	.	MAF_USDA=6.667
NC_035100.1	38311800	.	G	A	.	.	MAF_INRAE=39.873;MAF_USDA=42.353
NC_035100.1	38311895	.	C	T	.	.	MAF_USDA=5.738
NC_035100.1	38312087	.	G	A	.	.	MAF_USDA=1.639
NC_035100.1	38312171	.	T	C	.	.	MAF_INRAE=21.519;MAF_USDA=10.588
NC_035100.1	38312174	.	G	C	.	.	MAF_INRAE=20.0;MAF_USDA=8.824
NC_035100.1	38312216	.	A	G	.	.	MAF_INRAE=5.263;MAF_USDA=31.325
NC_035100.1	38312276	.	C	T	.	.	MAF_INRAE=22.785
NC_035100.1	38312367	.	C	T	.	.	MAF_USDA=8.333
NC_035100.1	38313457	.	T	C	.	.	MAF_USDA=18.75
NC_035100.1	38313485	.	G	T	.	.	MAF_USDA=41.667
NC_035100.1	38313530	.	G	C	.	.	MAF_USDA=12.5
NC_035100.1	38313564	.	T	G	.	.	MAF_USDA=32.941
NC_035100.1	38313645	.	A	T	.	.	MAF_USDA=43.75
NC_035100.1	38313672	.	A	G	.	.	MAF_USDA=1.639
NC_035100.1	38313707	.	C	T	.	.	MAF_USDA=1.639
NC_035100.1	38313729	.	A	T	.	.	MAF_INRAE=45.57;MAF_USDA=43.75
NC_035100.1	38313773	.	G	A	.	.	MAF_INRAE=45.57;MAF_USDA=40.588
NC_035100.1	38313781	.	C	G	.	.	MAF_USDA=4.918
NC_035100.1	38313805	.	A	C	.	.	MAF_USDA=43.75
NC_035100.1	38313815	.	C	T	.	.	MAF_USDA=25.0
NC_035100.1	38313847	.	C	T	.	.	MAF_USDA=4.918
NC_035100.1	38313871	.	C	T	.	.	MAF_USDA=2.459
NC_035100.1	38313914	.	A	C	.	.	MAF_INRAE=36.842;MAF_USDA=35.882
NC_035100.1	38313915	.	T	C	.	.	MAF_INRAE=10.526
NC_035100.1	38313938	.	C	A	.	.	MAF_USDA=3.333
NC_035100.1	38313955	.	C	T	.	.	MAF_USDA=39.583
NC_035100.1	38313960	.	A	G	.	.	MAF_INRAE=17.089;MAF_USDA=16.667
NC_035100.1	38313969	.	C	T	.	.	MAF_INRAE=4.43;MAF_USDA=4.167
NC_035100.1	38313984	.	C	A	.	.	MAF_USDA=4.819
NC_035100.1	38314021	.	T	G	.	.	MAF_INRAE=27.848;MAF_USDA=17.857
NC_035100.1	38314180	.	C	T	.	.	MAF_USDA=20.69
NC_035100.1	38314245	.	A	T	.	.	MAF_INRAE=26.316;MAF_USDA=11.765
NC_035100.1	38314353	.	A	G	.	.	MAF_USDA=1.639
NC_035100.1	38314401	.	T	C	.	.	MAF_INRAE=43.671;MAF_USDA=10.588
NC_035100.1	38314435	.	T	C	.	.	MAF_INRAE=10.0;MAF_USDA=7.059
NC_035100.1	38314470	.	G	T	.	.	MAF_USDA=11.475
NC_035100.1	38314531	.	A	T	.	.	MAF_INRAE=20.0
NC_035100.1	38314543	.	A	C	.	.	MAF_INRAE=27.848;MAF_USDA=27.083
NC_035100.1	38314554	.	A	C	.	.	MAF_USDA=2.459
NC_035100.1	38314575	.	G	A	.	.	MAF_INRAE=31.013
NC_035100.1	38314589	.	A	C	.	.	MAF_USDA=8.333
NC_035100.1	38314616	.	T	C	.	.	MAF_USDA=1.639
NC_035100.1	38314795	.	T	C	.	.	MAF_INRAE=10.526;MAF_USDA=8.824
NC_035100.1	38314882	.	T	C	.	.	MAF_USDA=6.25
NC_035100.1	38314910	.	A	C	.	.	MAF_INRAE=49.167
NC_035100.1	38314993	.	G	A	.	.	MAF_USDA=34.118
NC_035100.1	38314994	.	C	A	.	.	MAF_USDA=9.412
NC_035100.1	38314995	.	T	A	.	.	MAF_USDA=9.412
NC_035100.1	38314998	.	G	T	.	.	MAF_USDA=9.412
NC_035100.1	38315010	.	G	A	.	.	MAF_USDA=47.917
NC_035100.1	38315012	.	A	T	.	.	MAF_USDA=41.667
NC_035100.1	38315018	.	T	A	.	.	MAF_USDA=1.639
NC_035100.1	38315028	.	T	G	.	.	MAF_USDA=33.529
NC_035100.1	38315033	.	C	A	.	.	MAF_USDA=5.738
NC_035100.1	38315058	.	T	G	.	.	MAF_USDA=31.25
NC_035100.1	38315073	.	C	A	.	.	MAF_INRAE=6.667
NC_035100.1	38315118	.	G	T	.	.	MAF_USDA=31.25
NC_035100.1	38315123	.	C	A	.	.	MAF_USDA=37.5
NC_035100.1	38315132	.	A	T	.	.	MAF_INRAE=3.333
NC_035100.1	38315148	.	T	G	.	.	MAF_USDA=39.583
NC_035100.1	38315160	.	A	G	.	.	MAF_USDA=45.833
NC_035100.1	38315162	.	T	A	.	.	MAF_USDA=20.833
NC_035100.1	38315238	.	G	T	.	.	MAF_USDA=35.417
NC_035100.1	38315239	.	A	C	.	.	MAF_USDA=14.583
NC_035100.1	38315383	.	G	T	.	.	MAF_INRAE=27.848;MAF_USDA=17.647
NC_035100.1	38315417	.	G	T	.	.	MAF_INRAE=22.785;MAF_USDA=15.574
NC_035100.1	38315456	.	A	C	.	.	MAF_USDA=1.639
NC_035100.1	38315511	.	C	T	.	.	MAF_USDA=16.471
NC_035100.1	38315512	.	A	C	.	.	MAF_USDA=1.639
NC_035100.1	38315559	.	G	A	.	.	MAF_USDA=10.417
NC_035100.1	38315573	.	A	G	.	.	MAF_INRAE=47.368
NC_035100.1	38315632	.	C	T	.	.	MAF_USDA=8.197
NC_035100.1	38315638	.	G	T	.	.	MAF_USDA=2.5
NC_035100.1	38315685	.	G	A	.	.	MAF_USDA=32.927
NC_035100.1	38316288	.	GTAGGGAA	GTAGGGAG	.	.	MAF_USDA=4.167
NC_035100.1	38316356	.	C	T	.	.	MAF_USDA=40.588
NC_035100.1	38316388	.	A	G	.	.	MAF_USDA=9.836
NC_035100.1	38316428	.	T	A	.	.	MAF_USDA=2.459
NC_035100.1	38316445	.	C	A	.	.	MAF_USDA=18.75
NC_035100.1	38316487	.	C	G	.	.	MAF_USDA=6.25
NC_035100.1	38316497	.	G	T	.	.	MAF_USDA=3.279
NC_035100.1	38316507	.	A	T	.	.	MAF_USDA=20.833
NC_035100.1	38316509	.	A	T	.	.	MAF_USDA=22.917
NC_035100.1	38316520	.	T	C	.	.	MAF_USDA=11.864
NC_035100.1	38316538	.	A	C	.	.	MAF_INRAE=45.57;MAF_USDA=40.588
NC_035100.1	38316593	.	A	T	.	.	MAF_USDA=2.459
NC_035100.1	38316619	.	T	A	.	.	MAF_INRAE=20.253;MAF_USDA=28.824
NC_035100.1	38316697	.	A	G	.	.	MAF_USDA=2.459
NC_035100.1	38316727	.	G	A	.	.	MAF_INRAE=47.468;MAF_USDA=44.118
NC_035100.1	38316745	.	G	T	.	.	MAF_USDA=5.738
NC_035100.1	38316959	.	G	A	.	.	MAF_INRAE=17.089
NC_035100.1	38316965	.	G	T	.	.	MAF_USDA=15.882
NC_035100.1	38316976	.	G	A	.	.	MAF_USDA=10.656
NC_035100.1	38316994	.	C	T	.	.	MAF_INRAE=20.253;MAF_USDA=17.059
NC_035100.1	38316999	.	T	C	.	.	MAF_INRAE=5.263;MAF_USDA=30.0
NC_035100.1	38317029	.	C	G	.	.	MAF_USDA=45.833
NC_035100.1	38317041	.	T	C	.	.	MAF_USDA=4.918
NC_035100.1	38317112	.	G	T	.	.	MAF_USDA=3.279
NC_035100.1	38317167	.	C	T	.	.	MAF_USDA=2.459
NC_035100.1	38317301	.	G	T	.	.	MAF_USDA=13.529
NC_035100.1	38317309	.	C	T	.	.	MAF_USDA=1.639
NC_035100.1	38317317	.	G	C	.	.	MAF_USDA=8.824
NC_035100.1	38317320	.	T	C	.	.	MAF_INRAE=5.263
NC_035100.1	38317329	.	C	G	.	.	MAF_INRAE=15.789;MAF_USDA=17.647
NC_035100.1	38317334	.	A	T	.	.	MAF_INRAE=5.263;MAF_USDA=19.412
NC_035100.1	38317376	.	C	T	.	.	MAF_USDA=5.882
NC_035100.1	38317389	.	A	G	.	.	MAF_INRAE=47.368;MAF_USDA=15.882
NC_035100.1	38317446	.	G	A	.	.	MAF_USDA=2.941
NC_035100.1	38317454	.	T	C	.	.	MAF_USDA=14.118
NC_035100.1	38317474	.	G	A	.	.	MAF_USDA=34.118
NC_035100.1	38317490	.	C	A	.	.	MAF_USDA=2.976
NC_035100.1	38317507	.	C	G	.	.	MAF_USDA=16.667
NC_035100.1	38317541	.	C	G	.	.	MAF_USDA=10.833
NC_035100.1	38318713	.	G	A	.	.	MAF_USDA=2.941
NC_035100.1	38318728	.	G	A	.	.	MAF_USDA=2.459
NC_035100.1	38318842	.	G	T	.	.	MAF_USDA=1.639
NC_035100.1	38318850	.	G	A	.	.	MAF_USDA=48.235
NC_035100.1	38318864	.	T	A	.	.	MAF_USDA=3.529
NC_035100.1	38318872	.	G	T	.	.	MAF_USDA=1.639
NC_035100.1	38318874	.	C	T	.	.	MAF_USDA=18.824
NC_035100.1	38318876	.	C	A	.	.	MAF_USDA=10.588
NC_035100.1	38318886	.	G	A	.	.	MAF_USDA=22.353
NC_035100.1	38318887	.	T	G	.	.	MAF_USDA=16.667
NC_035100.1	38318897	.	A	C	.	.	MAF_USDA=2.459
NC_035100.1	38318899	.	G	T	.	.	MAF_USDA=39.583
NC_035100.1	38318907	.	T	C	.	.	MAF_USDA=12.353
NC_035100.1	38318911	.	C	A	.	.	MAF_USDA=6.25
NC_035100.1	38318913	.	T	G	.	.	MAF_USDA=4.098
NC_035100.1	38318921	.	T	G	.	.	MAF_USDA=4.167
NC_035100.1	38318925	.	CAGG	CAGT	.	.	MAF_USDA=20.833
NC_035100.1	38321993	.	T	C	.	.	MAF_USDA=4.918
NC_035100.1	38322009	.	G	C	.	.	MAF_USDA=41.667
NC_035100.1	38322029	.	C	T	.	.	MAF_USDA=37.5
NC_035100.1	38322037	.	T	A	.	.	MAF_USDA=37.5
NC_035100.1	38322044	.	T	G	.	.	MAF_USDA=39.881
NC_035100.1	38322057	.	G	T	.	.	MAF_USDA=1.786
NC_035100.1	38322058	.	G	T	.	.	MAF_USDA=34.524
NC_035100.1	38322060	.	C	T	.	.	MAF_USDA=33.929
NC_035100.1	38322106	.	A	T	.	.	MAF_USDA=45.294
NC_035100.1	38322224	.	C	G	.	.	MAF_USDA=46.471
NC_035100.1	38322408	.	A	G	.	.	MAF_USDA=4.098
NC_035100.1	38322418	.	T	A	.	.	MAF_INRAE=36.842;MAF_USDA=46.471
NC_035100.1	38322429	.	T	A	.	.	MAF_USDA=11.31
NC_035100.1	38322432	.	A	T	.	.	MAF_USDA=44.048
NC_035100.1	38322436	.	A	G	.	.	MAF_USDA=45.238
NC_035100.1	38322457	.	A	T	.	.	MAF_USDA=20.588
NC_035100.1	38322468	.	T	C	.	.	MAF_USDA=1.639
NC_035100.1	38322478	.	T	A	.	.	MAF_USDA=18.824
NC_035100.1	38322483	.	C	T	.	.	MAF_USDA=18.824
NC_035100.1	38322487	.	G	A	.	.	MAF_USDA=11.475
NC_035100.1	38322491	.	G	T	.	.	MAF_USDA=18.824
NC_035100.1	38322496	.	A	G	.	.	MAF_USDA=16.667
NC_035100.1	38322531	.	T	C	.	.	MAF_USDA=1.639
NC_035100.1	38322532	.	T	C	.	.	MAF_INRAE=47.368;MAF_USDA=13.529
NC_035100.1	38322668	.	A	C	.	.	MAF_INRAE=10.0;MAF_USDA=19.412
NC_035100.1	38322709	.	A	T	.	.	MAF_USDA=34.706
NC_035100.1	38322738	.	G	A	.	.	MAF_USDA=4.118
NC_035100.1	38322765	.	A	C	.	.	MAF_USDA=4.118
NC_035100.1	38322781	.	C	A	.	.	MAF_USDA=4.118
NC_035100.1	38322782	.	T	A	.	.	MAF_USDA=4.118
NC_035100.1	38322788	.	G	A	.	.	MAF_USDA=4.118
NC_035100.1	38322791	.	C	T	.	.	MAF_INRAE=49.167;MAF_USDA=25.882
NC_035100.1	38322798	.	A	T	.	.	MAF_USDA=4.118
NC_035100.1	38322833	.	A	G	.	.	MAF_INRAE=19.62;MAF_USDA=22.353
NC_035100.1	38322863	.	A	T	.	.	MAF_INRAE=18.333;MAF_USDA=9.412
NC_035100.1	38322898	.	T	G	.	.	MAF_USDA=30.0
NC_035100.1	38322977	.	A	G	.	.	MAF_INRAE=15.789
NC_035100.1	38322998	.	G	T	.	.	MAF_USDA=4.098
NC_035100.1	38327561	.	G	T	.	.	MAF_USDA=8.333
NC_035100.1	38327566	.	A	C	.	.	MAF_USDA=18.75
NC_035100.1	38327589	.	C	A	.	.	MAF_USDA=4.918
NC_035100.1	38327607	.	T	C	.	.	MAF_USDA=10.417
NC_035100.1	38327636	.	C	T	.	.	MAF_USDA=1.639
NC_035100.1	38327637	.	G	A	.	.	MAF_USDA=6.25
NC_035100.1	38327639	.	A	G	.	.	MAF_USDA=6.25
NC_035100.1	38327646	.	A	T	.	.	MAF_INRAE=31.579;MAF_USDA=41.765
NC_035100.1	38327664	.	A	C	.	.	MAF_USDA=1.667
NC_035100.1	38327743	.	A	C	.	.	MAF_USDA=13.69
NC_035100.1	38327806	.	C	A	.	.	MAF_USDA=12.353
NC_035100.1	38327856	.	C	T	.	.	MAF_USDA=10.588
NC_035100.1	38327890	.	G	T	.	.	MAF_USDA=5.738
NC_035100.1	38327920	.	T	G	.	.	MAF_INRAE=13.333;MAF_USDA=8.235
NC_035100.1	38327936	.	G	T	.	.	MAF_INRAE=10.0;MAF_USDA=16.471
NC_035100.1	38327952	.	A	G	.	.	MAF_USDA=40.0
NC_035100.1	38327982	.	C	A	.	.	MAF_USDA=3.529
NC_035100.1	38327989	.	T	C	.	.	MAF_USDA=8.824
NC_035100.1	38328011	.	T	C	.	.	MAF_USDA=8.824
NC_035100.1	38328041	.	A	T	.	.	MAF_USDA=11.765
NC_035100.1	38328053	.	A	G	.	.	MAF_USDA=12.941
NC_035100.1	38328066	.	T	C	.	.	MAF_INRAE=34.81;MAF_USDA=41.765
NC_035100.1	38328078	.	G	T	.	.	MAF_USDA=4.706
NC_035100.1	38328095	.	C	T	.	.	MAF_INRAE=27.848;MAF_USDA=25.294
NC_035100.1	38328132	.	A	G	.	.	MAF_INRAE=25.949;MAF_USDA=25.294
NC_035100.1	38328156	.	G	A	.	.	MAF_USDA=5.738
NC_035100.1	38328175	.	T	C	.	.	MAF_INRAE=36.709;MAF_USDA=50.0
NC_035100.1	38328242	.	T	A	.	.	MAF_INRAE=27.215;MAF_USDA=8.235
NC_035100.1	38328317	.	A	G	.	.	MAF_INRAE=27.848;MAF_USDA=12.941
NC_035100.1	38328347	.	T	C	.	.	MAF_INRAE=28.481;MAF_USDA=22.024
NC_035100.1	38328394	.	A	C	.	.	MAF_USDA=2.5
NC_035100.1	38328413	.	A	G	.	.	MAF_INRAE=47.368;MAF_USDA=14.583
NC_035100.1	38328549	.	G	A	.	.	MAF_USDA=16.667
NC_035100.1	38328572	.	A	C	.	.	MAF_INRAE=47.368;MAF_USDA=10.976
NC_035100.1	38328581	.	A	C	.	.	MAF_INRAE=5.263;MAF_USDA=20.122
NC_035100.1	38328583	.	G	T	.	.	MAF_USDA=2.586
NC_035100.1	38328596	.	T	G	.	.	MAF_USDA=3.049
NC_035100.1	38328611	.	A	C	.	.	MAF_USDA=15.244
NC_035100.1	38328657	.	A	C	.	.	MAF_USDA=5.172
NC_035100.1	38328662	.	T	C	.	.	MAF_USDA=26.829
NC_035100.1	38328673	.	G	T	.	.	MAF_INRAE=50.0;MAF_USDA=33.537
NC_035100.1	38328681	.	A	G	.	.	MAF_USDA=7.317
NC_035100.1	38328689	.	T	C	.	.	MAF_INRAE=50.0;MAF_USDA=28.049
NC_035100.1	38328700	.	C	A	.	.	MAF_USDA=6.25
NC_035100.1	38328716	.	A	G	.	.	MAF_INRAE=50.0;MAF_USDA=23.78
NC_035100.1	38328735	.	T	C	.	.	MAF_USDA=6.25
NC_035100.1	38328742	.	A	T	.	.	MAF_USDA=12.195
NC_035100.1	38328749	.	T	C	.	.	MAF_INRAE=50.0
NC_035100.1	38331238	.	A	C	.	.	MAF_INRAE=43.038;MAF_USDA=50.0
NC_035100.1	38331466	.	A	G	.	.	MAF_INRAE=10.0
NC_035100.1	38331493	.	A	T	.	.	MAF_USDA=9.091
NC_035100.1	38331581	.	G	C	.	.	MAF_USDA=9.836
NC_035100.1	38331583	.	T	C	.	.	MAF_USDA=8.235
NC_035100.1	38331657	.	G	T	.	.	MAF_USDA=15.882
NC_035100.1	38331741	.	C	A	.	.	MAF_INRAE=5.263;MAF_USDA=1.639
NC_035100.1	38331826	.	G	T	.	.	MAF_USDA=25.882
NC_035100.1	38331900	.	T	G	.	.	MAF_INRAE=1.667;MAF_USDA=3.529
NC_035100.1	38331939	.	C	T	.	.	MAF_USDA=6.25
NC_035100.1	38331969	.	A	C	.	.	MAF_USDA=2.459
NC_035100.1	38332005	.	A	T	.	.	MAF_USDA=5.294
NC_035100.1	38332034	.	G	T	.	.	MAF_USDA=2.459
NC_035100.1	38332056	.	C	A	.	.	MAF_USDA=13.934
NC_035100.1	38332085	.	C	A	.	.	MAF_USDA=2.459
NC_035100.1	38332141	.	C	T	.	.	MAF_INRAE=26.316;MAF_USDA=29.412
NC_035100.1	38332143	.	T	C	.	.	MAF_USDA=2.459
NC_035100.1	38332146	.	G	A	.	.	MAF_INRAE=17.5
NC_035100.1	38332164	.	A	G	.	.	MAF_INRAE=27.215;MAF_USDA=8.824
NC_035100.1	38332181	.	A	C	.	.	MAF_USDA=2.459
NC_035100.1	38332182	.	T	C	.	.	MAF_USDA=2.459
NC_035100.1	38332288	.	A	G	.	.	MAF_INRAE=26.316;MAF_USDA=33.529
NC_035100.1	38332338	.	C	A	.	.	MAF_USDA=1.639
NC_035100.1	38332524	.	A	C	.	.	MAF_USDA=10.0
NC_035100.1	38332567	.	G	A	.	.	MAF_USDA=1.639
NC_035100.1	38332810	.	G	A	.	.	MAF_USDA=6.707
NC_035100.1	38332824	.	A	C	.	.	MAF_USDA=12.5
NC_035100.1	38332827	.	C	T	.	.	MAF_USDA=4.167
NC_035100.1	38332829	.	C	T	.	.	MAF_USDA=3.333
NC_035100.1	38332856	.	C	T	.	.	MAF_USDA=2.459
NC_035100.1	38332933	.	G	A	.	.	MAF_USDA=14.583
NC_035100.1	38333106	.	A	C	.	.	MAF_INRAE=1.667;MAF_USDA=2.941
NC_035100.1	38333182	.	G	T	.	.	MAF_USDA=4.098
NC_035100.1	38333290	.	C	T	.	.	MAF_USDA=3.279
NC_035100.1	38333345	.	T	A	.	.	MAF_USDA=4.118
NC_035100.1	38333452	.	T	C	.	.	MAF_INRAE=18.987;MAF_USDA=18.824
NC_035100.1	38333502	.	C	G	.	.	MAF_USDA=2.459
NC_035100.1	38333507	.	A	T	.	.	MAF_USDA=2.459
NC_035100.1	38333517	.	C	A	.	.	MAF_USDA=2.459
NC_035100.1	38333590	.	T	G	.	.	MAF_INRAE=35.443;MAF_USDA=36.471
NC_035100.1	38333598	.	C	T	.	.	MAF_USDA=10.588
NC_035100.1	38333636	.	C	T	.	.	MAF_USDA=8.235
NC_035100.1	38333638	.	G	A	.	.	MAF_INRAE=36.076;MAF_USDA=36.471
NC_035100.1	38333680	.	C	A	.	.	MAF_USDA=1.639
NC_035100.1	38333742	.	C	T	.	.	MAF_USDA=3.279
NC_035100.1	38333743	.	G	A	.	.	MAF_USDA=1.639
NC_035100.1	38333966	.	A	T	.	.	MAF_USDA=4.167
NC_035100.1	38333980	.	T	C	.	.	MAF_INRAE=35.443;MAF_USDA=20.833
NC_035100.1	38334021	.	G	T	.	.	MAF_INRAE=35.443;MAF_USDA=33.529
NC_035100.1	38334039	.	T	C	.	.	MAF_INRAE=45.57;MAF_USDA=32.941
NC_035100.1	38334058	.	G	T	.	.	MAF_INRAE=18.987;MAF_USDA=29.412
NC_035100.1	38334127	.	A	T	.	.	MAF_INRAE=44.937;MAF_USDA=30.588
NC_035100.1	38334187	.	G	C	.	.	MAF_USDA=1.639
NC_035100.1	38334200	.	C	G	.	.	MAF_USDA=1.639
NC_035100.1	38334204	.	C	G	.	.	MAF_INRAE=46.203;MAF_USDA=34.706
NC_035100.1	38334241	.	G	A	.	.	MAF_USDA=1.639
NC_035100.1	38334387	.	T	A	.	.	MAF_INRAE=41.772;MAF_USDA=30.0
NC_035100.1	38335222	.	T	G	.	.	MAF_USDA=29.412
NC_035100.1	38335223	.	C	T	.	.	MAF_USDA=29.167
NC_035100.1	38335248	.	C	A	.	.	MAF_USDA=2.459
NC_035100.1	38335269	.	T	A	.	.	MAF_USDA=28.235
NC_035100.1	38335303	.	T	C	.	.	MAF_INRAE=15.789;MAF_USDA=41.765
NC_035100.1	38335348	.	G	C	.	.	MAF_INRAE=29.747;MAF_USDA=38.235
NC_035100.1	38335361	.	T	A	.	.	MAF_USDA=5.738
NC_035100.1	38335520	.	C	A	.	.	MAF_USDA=34.146
NC_035100.1	38335522	.	A	C	.	.	MAF_USDA=6.25
NC_035100.1	38335580	.	C	A	.	.	MAF_USDA=40.476
NC_035100.1	38335609	.	C	T	.	.	MAF_USDA=10.417
NC_035100.1	38335655	.	C	T	.	.	MAF_USDA=13.69
NC_035100.1	38335667	.	G	C	.	.	MAF_USDA=13.855
NC_035100.1	38335711	.	C	A	.	.	MAF_USDA=19.277
NC_035100.1	38335767	.	T	G	.	.	MAF_USDA=2.586
NC_035100.1	38338800	.	G	A	.	.	MAF_INRAE=15.789
NC_035100.1	38338811	.	C	A	.	.	MAF_INRAE=16.667;MAF_USDA=6.557
NC_035100.1	38338822	.	A	G	.	.	MAF_USDA=2.459
NC_035100.1	38338826	.	A	G	.	.	MAF_USDA=2.941
NC_035100.1	38338836	.	C	T	.	.	MAF_INRAE=18.987;MAF_USDA=12.941
NC_035100.1	38338905	.	A	C	.	.	MAF_USDA=2.459
NC_035100.1	38338925	.	T	A	.	.	MAF_INRAE=47.368
NC_035100.1	38338975	.	A	T	.	.	MAF_INRAE=36.842;MAF_USDA=35.294
NC_035100.1	38339007	.	A	G	.	.	MAF_INRAE=43.038;MAF_USDA=28.235
NC_035100.1	38339012	.	T	C	.	.	MAF_USDA=4.918
NC_035100.1	38339024	.	G	T	.	.	MAF_INRAE=10.526;MAF_USDA=18.235
NC_035100.1	38339026	.	A	C	.	.	MAF_INRAE=36.842;MAF_USDA=48.824
NC_035100.1	38339043	.	C	T	.	.	MAF_USDA=9.016
NC_035100.1	38339053	.	C	A	.	.	MAF_USDA=9.836
NC_035100.1	38339105	.	C	T	.	.	MAF_INRAE=6.962;MAF_USDA=13.529
NC_035100.1	38339251	.	T	C	.	.	MAF_USDA=6.557
NC_035100.1	38339255	.	T	A	.	.	MAF_INRAE=26.316;MAF_USDA=12.5
NC_035100.1	38339259	.	A	T	.	.	MAF_USDA=13.333
NC_035100.1	38339281	.	G	T	.	.	MAF_INRAE=18.987;MAF_USDA=2.459
NC_035100.1	38339324	.	T	A	.	.	MAF_INRAE=27.5;MAF_USDA=24.59
NC_035100.1	38339357	.	T	G	.	.	MAF_INRAE=43.671;MAF_USDA=35.294
NC_035100.1	38339374	.	C	T	.	.	MAF_INRAE=15.789
NC_035100.1	38339393	.	C	T	.	.	MAF_INRAE=1.667;MAF_USDA=4.762
NC_035100.1	38339397	.	C	T	.	.	MAF_INRAE=2.5;MAF_USDA=5.357
NC_035100.1	38339419	.	A	G	.	.	MAF_USDA=6.557
NC_035100.1	38339570	.	G	A	.	.	MAF_INRAE=21.053;MAF_USDA=7.647
NC_035100.1	38339575	.	G	T	.	.	MAF_USDA=2.459
NC_035100.1	38339579	.	T	C	.	.	MAF_USDA=12.941
NC_035100.1	38339591	.	T	C	.	.	MAF_USDA=3.279
NC_035100.1	38339598	.	C	T	.	.	MAF_USDA=6.25
NC_035100.1	38339599	.	G	A	.	.	MAF_USDA=1.639
NC_035100.1	38339614	.	A	C	.	.	MAF_INRAE=15.789
NC_035100.1	38339615	.	T	C	.	.	MAF_USDA=13.115
NC_035100.1	38339622	.	C	T	.	.	MAF_INRAE=5.263
NC_035100.1	38339623	.	G	A	.	.	MAF_USDA=20.833
NC_035100.1	38339627	.	T	C	.	.	MAF_USDA=27.083
NC_035100.1	38339639	.	T	C	.	.	MAF_INRAE=12.5;MAF_USDA=7.5
NC_035100.1	38339699	.	C	T	.	.	MAF_INRAE=6.667;MAF_USDA=18.75
NC_035100.1	38339718	.	C	T	.	.	MAF_INRAE=4.167
NC_035100.1	38339719	.	G	A	.	.	MAF_INRAE=7.5
NC_035100.1	38339725	.	A	G	.	.	MAF_INRAE=2.5
NC_035100.1	38339728	.	G	A	.	.	MAF_INRAE=8.333
NC_035100.1	38339734	.	G	T	.	.	MAF_INRAE=1.667
NC_035100.1	38339812	.	A	T	.	.	MAF_INRAE=10.0;MAF_USDA=7.377
NC_035100.1	38339829	.	T	G	.	.	MAF_INRAE=24.684;MAF_USDA=27.869
NC_035100.1	38339830	.	T	A	.	.	MAF_INRAE=27.5;MAF_USDA=27.869
NC_035100.1	38339840	.	G	T	.	.	MAF_INRAE=27.5;MAF_USDA=28.333
NC_035100.1	38339863	.	A	C	.	.	MAF_INRAE=26.667;MAF_USDA=28.689
NC_035100.1	38339869	.	A	G	.	.	MAF_INRAE=26.667;MAF_USDA=4.167
NC_035100.1	38339870	.	G	A	.	.	MAF_INRAE=26.667
NC_035100.1	38339937	.	G	T	.	.	MAF_INRAE=27.215;MAF_USDA=32.941
NC_035100.1	38339957	.	T	C	.	.	MAF_INRAE=38.608;MAF_USDA=36.471
NC_035100.1	38339969	.	G	C	.	.	MAF_INRAE=10.0;MAF_USDA=21.311
NC_035100.1	38340024	.	G	A	.	.	MAF_INRAE=12.658;MAF_USDA=31.176
NC_035100.1	38340048	.	A	T	.	.	MAF_USDA=2.459
NC_035100.1	38340057	.	A	C	.	.	MAF_INRAE=26.582;MAF_USDA=29.412
NC_035100.1	38340084	.	A	G	.	.	MAF_INRAE=15.789
NC_035100.1	38340122	.	A	G	.	.	MAF_USDA=10.417
NC_035100.1	38340145	.	T	A	.	.	MAF_INRAE=32.5;MAF_USDA=29.412
NC_035100.1	38340146	.	A	C	.	.	MAF_INRAE=32.5;MAF_USDA=29.412
NC_035100.1	38340171	.	C	A	.	.	MAF_INRAE=11.667
NC_035100.1	38340194	.	T	C	.	.	MAF_INRAE=44.937;MAF_USDA=40.0
NC_035100.1	38340247	.	G	A	.	.	MAF_INRAE=11.667;MAF_USDA=26.23
NC_035100.1	38340265	.	A	C	.	.	MAF_USDA=17.059
NC_035100.1	38340277	.	T	G	.	.	MAF_INRAE=29.167;MAF_USDA=21.765
NC_035100.1	38340350	.	T	G	.	.	MAF_INRAE=10.0;MAF_USDA=18.824
NC_035100.1	38340352	.	C	A	.	.	MAF_INRAE=26.667;MAF_USDA=28.689
NC_035100.1	38340363	.	T	C	.	.	MAF_INRAE=10.833;MAF_USDA=25.41
NC_035100.1	38340379	.	C	T	.	.	MAF_INRAE=1.667;MAF_USDA=4.706
NC_035100.1	38340400	.	T	C	.	.	MAF_INRAE=31.579;MAF_USDA=27.647
NC_035100.1	38340406	.	G	T	.	.	MAF_USDA=1.639
NC_035100.1	38340446	.	T	C	.	.	MAF_USDA=27.049
NC_035100.1	38340493	.	C	G	.	.	MAF_INRAE=15.789;MAF_USDA=8.333
NC_035100.1	38340560	.	G	C	.	.	MAF_USDA=6.25
NC_035100.1	38340581	.	C	T	.	.	MAF_USDA=20.588
NC_035100.1	38341368	.	A	T	.	.	MAF_USDA=10.417
NC_035100.1	38341375	.	C	A	.	.	MAF_USDA=6.25
NC_035100.1	38341530	.	C	G	.	.	MAF_INRAE=47.368;MAF_USDA=38.235
NC_035100.1	38341531	.	T	C	.	.	MAF_INRAE=21.053;MAF_USDA=28.235
NC_035100.1	38341569	.	T	G	.	.	MAF_USDA=2.459
NC_035100.1	38341576	.	T	G	.	.	MAF_INRAE=5.263
NC_035100.1	38341612	.	C	T	.	.	MAF_USDA=6.25
NC_035100.1	38341617	.	GTCATCATGTC	GTCATCATGTT	.	.	MAF_USDA=6.25
NC_035100.1	38341678	.	G	A	.	.	MAF_USDA=25.0
NC_035100.1	38341706	.	A	G	.	.	MAF_USDA=45.833
NC_035100.1	38341732	.	T	A	.	.	MAF_USDA=17.647
NC_035100.1	38341736	.	T	A	.	.	MAF_USDA=15.882
NC_035100.1	38341758	.	A	G	.	.	MAF_INRAE=16.667
NC_035100.1	38341786	.	A	C	.	.	MAF_INRAE=20.886;MAF_USDA=21.176
NC_035100.1	38341805	.	T	C	.	.	MAF_INRAE=17.722;MAF_USDA=25.294
NC_035100.1	38341824	.	G	A	.	.	MAF_INRAE=1.667;MAF_USDA=4.706
NC_035100.1	38341857	.	T	C	.	.	MAF_INRAE=20.886;MAF_USDA=35.294
NC_035100.1	38341951	.	C	T	.	.	MAF_INRAE=17.5
NC_035100.1	38341956	.	G	A	.	.	MAF_USDA=4.098
NC_035100.1	38342063	.	C	A	.	.	MAF_USDA=3.279
NC_035100.1	38342068	.	G	T	.	.	MAF_INRAE=10.526
NC_035100.1	38342069	.	A	G	.	.	MAF_USDA=2.459
NC_035100.1	38342104	.	A	T	.	.	MAF_USDA=6.25
NC_035100.1	38342106	.	G	T	.	.	MAF_INRAE=28.481;MAF_USDA=8.537
NC_035100.1	38342118	.	G	T	.	.	MAF_USDA=2.459
NC_035100.1	38342122	.	C	G	.	.	MAF_USDA=1.639
NC_035100.1	38342152	.	G	A	.	.	MAF_USDA=2.459
NC_035100.1	38342187	.	A	C	.	.	MAF_INRAE=15.789
NC_035100.1	38342215	.	G	A	.	.	MAF_USDA=10.656
NC_035100.1	38342237	.	T	G	.	.	MAF_INRAE=32.278;MAF_USDA=39.583
NC_035100.1	38342273	.	G	C	.	.	MAF_USDA=4.918
NC_035100.1	38342279	.	C	T	.	.	MAF_USDA=4.918
NC_035100.1	38342281	.	T	C	.	.	MAF_USDA=4.918
NC_035100.1	38342323	.	T	G	.	.	MAF_USDA=2.459
NC_035100.1	38342404	.	C	T	.	.	MAF_USDA=1.639
NC_035100.1	38342467	.	G	T	.	.	MAF_INRAE=29.114;MAF_USDA=14.706
NC_035100.1	38342507	.	C	T	.	.	MAF_USDA=1.639
NC_035100.1	38342513	.	T	G	.	.	MAF_USDA=1.639
NC_035100.1	38342522	.	C	T	.	.	MAF_INRAE=35.443;MAF_USDA=47.059
NC_035100.1	38342549	.	T	G	.	.	MAF_USDA=1.639
NC_035100.1	38342552	.	T	G	.	.	MAF_INRAE=34.81;MAF_USDA=37.059
NC_035100.1	38342555	.	T	G	.	.	MAF_INRAE=44.167;MAF_USDA=37.059
NC_035100.1	38342575	.	T	C	.	.	MAF_INRAE=10.526
NC_035100.1	38342631	.	C	A	.	.	MAF_INRAE=10.759;MAF_USDA=14.706
NC_035100.1	38342632	.	A	T	.	.	MAF_INRAE=43.333;MAF_USDA=37.647
NC_035100.1	38342648	.	T	G	.	.	MAF_INRAE=19.62;MAF_USDA=1.639
NC_035100.1	38342812	.	T	C	.	.	MAF_INRAE=42.5;MAF_USDA=16.667
NC_035100.1	38342864	.	T	A	.	.	MAF_USDA=1.639
NC_035100.1	38342872	.	T	A	.	.	MAF_USDA=1.639
NC_035100.1	38342877	.	A	G	.	.	MAF_USDA=1.639
NC_035100.1	38342891	.	C	T	.	.	MAF_USDA=2.459
NC_035100.1	38342903	.	C	T	.	.	MAF_INRAE=15.789
NC_035100.1	38342934	.	C	G	.	.	MAF_INRAE=30.833;MAF_USDA=41.765
NC_035100.1	38342960	.	G	C	.	.	MAF_INRAE=20.886;MAF_USDA=1.639
NC_035100.1	38342992	.	T	G	.	.	MAF_INRAE=25.316;MAF_USDA=11.765
NC_035100.1	38343001	.	A	T	.	.	MAF_USDA=1.639
NC_035100.1	38343003	.	T	C	.	.	MAF_USDA=4.118
NC_035100.1	38343005	.	G	T	.	.	MAF_INRAE=17.5;MAF_USDA=28.235
NC_035100.1	38343014	.	A	T	.	.	MAF_USDA=4.098
NC_035100.1	38343019	.	C	G	.	.	MAF_INRAE=17.5;MAF_USDA=28.824
NC_035100.1	38343020	.	T	G	.	.	MAF_INRAE=17.5;MAF_USDA=28.824
NC_035100.1	38343057	.	A	C	.	.	MAF_INRAE=15.789
NC_035100.1	38343070	.	A	G	.	.	MAF_INRAE=34.177;MAF_USDA=26.19
NC_035100.1	38343074	.	A	T	.	.	MAF_INRAE=43.333;MAF_USDA=26.19
NC_035100.1	38343092	.	A	C	.	.	MAF_INRAE=18.333;MAF_USDA=3.529
NC_035100.1	38343095	.	T	G	.	.	MAF_USDA=1.639
NC_035100.1	38343127	.	A	G	.	.	MAF_INRAE=20.253;MAF_USDA=1.639
NC_035100.1	38343133	.	C	T	.	.	MAF_INRAE=20.253;MAF_USDA=1.639
NC_035100.1	38343139	.	T	G	.	.	MAF_INRAE=1.667;MAF_USDA=10.588
NC_035100.1	38343153	.	G	T	.	.	MAF_INRAE=20.253;MAF_USDA=8.197
NC_035100.1	38343154	.	T	G	.	.	MAF_USDA=6.557
NC_035100.1	38343192	.	A	T	.	.	MAF_INRAE=22.152;MAF_USDA=11.31
NC_035100.1	38343257	.	T	G	.	.	MAF_USDA=1.639
NC_035100.1	38343278	.	A	G	.	.	MAF_INRAE=15.789
NC_035100.1	38343282	.	A	T	.	.	MAF_INRAE=21.667;MAF_USDA=23.529
NC_035100.1	38343286	.	T	G	.	.	MAF_INRAE=19.167;MAF_USDA=18.235
NC_035100.1	38343325	.	T	C	.	.	MAF_USDA=2.459
NC_035100.1	38343355	.	G	A	.	.	MAF_USDA=2.459
NC_035100.1	38343381	.	T	G	.	.	MAF_USDA=1.639
NC_035100.1	38343390	.	G	A	.	.	MAF_INRAE=5.263;MAF_USDA=1.639
NC_035100.1	38343419	.	T	A	.	.	MAF_USDA=1.639
NC_035100.1	38343432	.	C	A	.	.	MAF_USDA=21.765
NC_035100.1	38343436	.	C	T	.	.	MAF_USDA=8.333
NC_035100.1	38343440	.	G	T	.	.	MAF_USDA=2.459
NC_035100.1	38343443	.	G	C	.	.	MAF_USDA=12.295
NC_035100.1	38343449	.	T	C	.	.	MAF_INRAE=15.0;MAF_USDA=4.118
NC_035100.1	38343459	.	C	T	.	.	MAF_USDA=1.639
NC_035100.1	38343572	.	G	A	.	.	MAF_USDA=5.294
NC_035100.1	38343575	.	C	T	.	.	MAF_USDA=15.882
NC_035100.1	38343673	.	C	A	.	.	MAF_INRAE=30.38;MAF_USDA=47.059
NC_035100.1	38343734	.	G	A	.	.	MAF_USDA=3.279
NC_035100.1	38343772	.	C	A	.	.	MAF_USDA=10.0
NC_035100.1	38343774	.	T	A	.	.	MAF_USDA=10.0
NC_035100.1	38343775	.	T	A	.	.	MAF_USDA=10.0
NC_035100.1	38343776	.	T	A	.	.	MAF_USDA=11.475
NC_035100.1	38343777	.	T	A	.	.	MAF_USDA=10.656
NC_035100.1	38343778	.	T	A	.	.	MAF_USDA=6.557
NC_035100.1	38343816	.	G	A	.	.	MAF_USDA=8.333
NC_035100.1	38343832	.	G	A	.	.	MAF_USDA=3.279
NC_035100.1	38343991	.	G	A	.	.	MAF_USDA=4.918
NC_035100.1	38344038	.	G	T	.	.	MAF_INRAE=10.759;MAF_USDA=6.471
NC_035100.1	38344097	.	T	C	.	.	MAF_INRAE=36.709;MAF_USDA=15.294
NC_035100.1	38344103	.	T	G,*	.	.	MAF_INRAE=36.076;MAF_USDA=15.294
NC_035100.1	38344118	.	T	A	.	.	MAF_INRAE=17.5;MAF_USDA=7.059
NC_035100.1	38344167	.	C	A	.	.	MAF_INRAE=36.709;MAF_USDA=15.294
NC_035100.1	38344235	.	A	C	.	.	MAF_USDA=1.695
NC_035100.1	38344238	.	G	T	.	.	MAF_USDA=32.53
NC_035100.1	38344240	.	A	T	.	.	MAF_USDA=2.542
NC_035100.1	38344262	.	G	A	.	.	MAF_USDA=3.614
NC_035100.1	38344378	.	G	A	.	.	MAF_USDA=29.545
NC_035100.1	38344410	.	A	C	.	.	MAF_USDA=50.0
NC_035100.1	38344421	.	T	C	.	.	MAF_USDA=22.917
NC_035100.1	38344446	.	T	A	.	.	MAF_USDA=35.417
NC_035100.1	38344454	.	T	C	.	.	MAF_USDA=29.167
NC_035100.1	38344460	.	C	A	.	.	MAF_USDA=6.25
NC_035100.1	38344468	.	T	A	.	.	MAF_USDA=12.5
NC_035100.1	38344484	.	T	C	.	.	MAF_USDA=6.25
NC_035100.1	38344487	.	T	A	.	.	MAF_USDA=6.25
NC_035100.1	38344555	.	G	A	.	.	MAF_USDA=34.783
NC_035100.1	38344571	.	C	T	.	.	MAF_USDA=13.043
NC_035100.1	38344572	.	A	C	.	.	MAF_USDA=10.87
NC_035100.1	38344618	.	T	C	.	.	MAF_USDA=13.043
NC_035100.1	38344738	.	G	C	.	.	MAF_INRAE=10.526;MAF_USDA=25.0
NC_035100.1	38344797	.	T	C	.	.	MAF_USDA=26.19
NC_035100.1	38344798	.	T	C	.	.	MAF_USDA=47.619
NC_035100.1	38344834	.	T	A	.	.	MAF_INRAE=47.468;MAF_USDA=49.398
NC_035100.1	38344835	.	C	A	.	.	MAF_INRAE=39.167;MAF_USDA=49.398
NC_035100.1	38344844	.	G	T	.	.	MAF_INRAE=31.579;MAF_USDA=49.398
NC_035100.1	38344851	.	T	C	.	.	MAF_INRAE=46.203;MAF_USDA=49.398
NC_035100.1	38344866	.	C	A	.	.	MAF_INRAE=46.203;MAF_USDA=48.795
NC_035100.1	38344935	.	G	A	.	.	MAF_USDA=1.667
NC_035100.1	38344941	.	T	C	.	.	MAF_INRAE=50.0;MAF_USDA=50.0
NC_035100.1	38345013	.	T	C	.	.	MAF_USDA=5.0
NC_035100.1	38345030	.	C	T	.	.	MAF_INRAE=10.759;MAF_USDA=25.0
NC_035100.1	38345038	.	T	C	.	.	MAF_USDA=12.5
NC_035100.1	38345047	.	T	G	.	.	MAF_USDA=20.833
NC_035100.1	38345079	.	C	T	.	.	MAF_USDA=20.833
NC_035100.1	38345087	.	G	A	.	.	MAF_USDA=25.0
NC_035100.1	38345099	.	C	G	.	.	MAF_USDA=32.609
NC_035100.1	38345171	.	A	G	.	.	MAF_INRAE=43.333
NC_035100.1	38345175	.	T	G	.	.	MAF_USDA=6.25
NC_035100.1	38345182	.	T	G	.	.	MAF_USDA=4.918
NC_035100.1	38345227	.	C	A	.	.	MAF_INRAE=10.526
NC_035100.1	38345231	.	G	A	.	.	MAF_USDA=4.918
NC_035100.1	38345248	.	C	T	.	.	MAF_USDA=6.25
NC_035100.1	38345264	.	C	T	.	.	MAF_INRAE=45.833;MAF_USDA=29.167
NC_035100.1	38345333	.	C	A	.	.	MAF_USDA=3.279
NC_035100.1	38345334	.	A	G	.	.	MAF_USDA=3.279
NC_035100.1	38345349	.	C	A	.	.	MAF_USDA=13.115
NC_035100.1	38345362	.	C	A	.	.	MAF_USDA=8.197
NC_035100.1	38345369	.	G	T	.	.	MAF_USDA=9.016
NC_035100.1	38345370	.	G	T	.	.	MAF_USDA=8.197
NC_035100.1	38345384	.	A	G	.	.	MAF_INRAE=15.0;MAF_USDA=22.917
NC_035100.1	38345386	.	C	T	.	.	MAF_USDA=18.033
NC_035100.1	38345387	.	A	G	.	.	MAF_USDA=20.588
NC_035100.1	38345392	.	C	T	.	.	MAF_USDA=4.098
NC_035100.1	38345406	.	T	A	.	.	MAF_INRAE=43.333
NC_035100.1	38345425	.	C	G	.	.	MAF_INRAE=42.5
NC_035100.1	38345437	.	G	C	.	.	MAF_INRAE=41.667
NC_035100.1	38345439	.	A	G	.	.	MAF_INRAE=41.667
NC_035100.1	38345441	.	A	T	.	.	MAF_USDA=3.529
NC_035100.1	38345450	.	C	A	.	.	MAF_INRAE=40.833
NC_035100.1	38345473	.	G	T	.	.	MAF_USDA=3.279
NC_035100.1	38345474	.	G	A	.	.	MAF_USDA=4.098
NC_035100.1	38345496	.	A	G	.	.	MAF_USDA=13.115
NC_035100.1	38345500	.	C	T	.	.	MAF_USDA=20.833
NC_035100.1	38345501	.	G	A	.	.	MAF_INRAE=44.167
NC_035100.1	38345517	.	A	G	.	.	MAF_USDA=13.934
NC_035100.1	38345519	.	A	C	.	.	MAF_USDA=11.475
NC_035100.1	38345527	.	G	A	.	.	MAF_USDA=8.197
NC_035100.1	38345547	.	A	T	.	.	MAF_USDA=7.377
NC_035100.1	38345594	.	A	C	.	.	MAF_INRAE=40.0;MAF_USDA=17.647
NC_035100.1	38345612	.	A	C	.	.	MAF_INRAE=3.333
NC_035100.1	38345618	.	C	A	.	.	MAF_USDA=1.639
NC_035100.1	38345629	.	A	C	.	.	MAF_INRAE=2.5
NC_035100.1	38345633	.	C	T	.	.	MAF_INRAE=41.667;MAF_USDA=17.647
NC_035100.1	38345667	.	A	G	.	.	MAF_INRAE=45.833
NC_035100.1	38345675	.	A	C	.	.	MAF_INRAE=14.557;MAF_USDA=2.941
NC_035100.1	38345745	.	T	A	.	.	MAF_USDA=1.639
NC_035100.1	38345787	.	T	C	.	.	MAF_INRAE=48.734;MAF_USDA=47.647
NC_035100.1	38345886	.	C	T	.	.	MAF_INRAE=27.215;MAF_USDA=4.706
NC_035100.1	38346190	.	A	T	.	.	MAF_USDA=29.412
NC_035100.1	38346369	.	G	A	.	.	MAF_INRAE=44.937;MAF_USDA=13.934
NC_035100.1	38346390	.	G	T	.	.	MAF_INRAE=6.667;MAF_USDA=9.836
NC_035100.1	38346454	.	C	T	.	.	MAF_USDA=1.639
NC_035100.1	38352820	.	G	A	.	.	MAF_INRAE=15.789;MAF_USDA=46.471
NC_035100.1	38352905	.	C	A	.	.	MAF_INRAE=28.333;MAF_USDA=31.25
NC_035100.1	38352926	.	A	T	.	.	MAF_INRAE=25.316;MAF_USDA=31.25
NC_035100.1	38352933	.	A	G	.	.	MAF_INRAE=19.62;MAF_USDA=18.824
NC_035100.1	38352942	.	A	G	.	.	MAF_INRAE=25.316;MAF_USDA=46.471
NC_035100.1	38352949	.	A	G	.	.	MAF_INRAE=25.316;MAF_USDA=47.059
NC_035100.1	38352950	.	C	T	.	.	MAF_INRAE=10.833;MAF_USDA=31.176
NC_035100.1	38352955	.	A	C	.	.	MAF_INRAE=44.937;MAF_USDA=32.941
NC_035100.1	38353002	.	T	C	.	.	MAF_INRAE=10.0;MAF_USDA=3.571
NC_035100.1	38353007	.	G	A	.	.	MAF_INRAE=10.0;MAF_USDA=6.25
NC_035100.1	38353008	.	C	T	.	.	MAF_INRAE=16.456;MAF_USDA=45.833
NC_035100.1	38353016	.	A	T	.	.	MAF_USDA=1.667
NC_035100.1	38353039	.	G	A	.	.	MAF_INRAE=16.456;MAF_USDA=13.529
NC_035100.1	38353087	.	A	G	.	.	MAF_USDA=6.557
NC_035100.1	38353113	.	T	A	.	.	MAF_USDA=6.557
NC_035100.1	38353123	.	A	C	.	.	MAF_INRAE=26.667;MAF_USDA=50.0
NC_035100.1	38353153	.	G	T	.	.	MAF_USDA=8.333
NC_035100.1	38353242	.	C	T	.	.	MAF_INRAE=24.684;MAF_USDA=48.235
NC_035100.1	38353264	.	T	A	.	.	MAF_USDA=2.459
NC_035100.1	38353305	.	A	C	.	.	MAF_INRAE=24.684;MAF_USDA=47.647
NC_035100.1	38353324	.	C	T	.	.	MAF_INRAE=24.684;MAF_USDA=47.647
NC_035100.1	38353352	.	A	G	.	.	MAF_INRAE=25.316;MAF_USDA=46.471
NC_035100.1	38353355	.	C	T	.	.	MAF_USDA=2.459
NC_035100.1	38353358	.	C	T	.	.	MAF_USDA=2.459
NC_035100.1	38353365	.	A	G	.	.	MAF_USDA=12.295
NC_035100.1	38353380	.	G	A	.	.	MAF_USDA=2.459
NC_035100.1	38353391	.	A	G	.	.	MAF_INRAE=24.684;MAF_USDA=47.647
NC_035100.1	38353439	.	T	C	.	.	MAF_INRAE=25.316;MAF_USDA=47.647
NC_035100.1	38353460	.	T	C	.	.	MAF_USDA=3.529
NC_035100.1	38353520	.	G	T	.	.	MAF_USDA=8.333
NC_035100.1	38353532	.	G	A	.	.	MAF_INRAE=24.051;MAF_USDA=44.706
NC_035100.1	38353557	.	A	G	.	.	MAF_INRAE=25.316;MAF_USDA=47.647
NC_035100.1	38353654	.	G	A	.	.	MAF_INRAE=25.316;MAF_USDA=45.294
NC_035100.1	38353694	.	G	C	.	.	MAF_INRAE=25.316;MAF_USDA=44.118
NC_035100.1	38353697	.	C	T	.	.	MAF_USDA=2.459
NC_035100.1	38353708	.	A	T	.	.	MAF_USDA=2.459
NC_035100.1	38353803	.	A	C	.	.	MAF_USDA=3.279
NC_035100.1	38353997	.	A	C	.	.	MAF_INRAE=2.632
NC_035100.1	38359321	.	C	T	.	.	MAF_USDA=1.667
NC_035100.1	38359329	.	T	G	.	.	MAF_USDA=1.667
NC_035100.1	38359362	.	G	T	.	.	MAF_USDA=12.651
NC_035100.1	38359389	.	C	T	.	.	MAF_USDA=4.237
NC_035100.1	38359545	.	C	T	.	.	MAF_USDA=2.542
NC_035100.1	38359561	.	G	A	.	.	MAF_USDA=7.738
NC_035100.1	38359564	.	G	T	.	.	MAF_INRAE=18.354;MAF_USDA=7.738
NC_035100.1	38359573	.	T	A	.	.	MAF_INRAE=15.789
NC_035100.1	38359598	.	G	A	.	.	MAF_USDA=5.0
NC_035100.1	38359600	.	A	G	.	.	MAF_INRAE=4.43;MAF_USDA=22.619
NC_035100.1	38359636	.	A	C	.	.	MAF_INRAE=22.785;MAF_USDA=27.083
NC_035100.1	38359658	.	C	A	.	.	MAF_INRAE=36.076;MAF_USDA=12.5
NC_035100.1	38359662	.	T	C	.	.	MAF_INRAE=32.5;MAF_USDA=11.905
NC_035100.1	38359692	.	T	G	.	.	MAF_INRAE=41.139;MAF_USDA=37.5
NC_035100.1	38359700	.	A	T	.	.	MAF_INRAE=36.667
NC_035100.1	38359711	.	T	A	.	.	MAF_INRAE=43.038;MAF_USDA=43.452
NC_035100.1	38359725	.	A	G	.	.	MAF_USDA=44.048
NC_035100.1	38359744	.	T	G	.	.	MAF_INRAE=10.526
NC_035100.1	38359745	.	G	T	.	.	MAF_INRAE=26.316;MAF_USDA=40.476
NC_035100.1	38359754	.	C	A	.	.	MAF_INRAE=42.105;MAF_USDA=44.048
NC_035100.1	38359760	.	G	T	.	.	MAF_INRAE=42.105;MAF_USDA=44.643
NC_035100.1	38359797	.	A	G	.	.	MAF_USDA=7.738
NC_035100.1	38359846	.	T	A	.	.	MAF_USDA=14.167
NC_035100.1	38359911	.	T	C	.	.	MAF_USDA=3.333
NC_035100.1	38360018	.	C	A	.	.	MAF_INRAE=10.526;MAF_USDA=1.667
NC_035100.1	38360032	.	A	G	.	.	MAF_INRAE=36.076;MAF_USDA=48.81
NC_035100.1	38360071	.	G	A	.	.	MAF_USDA=5.833
NC_035100.1	38360124	.	G	A	.	.	MAF_USDA=1.667
NC_035100.1	38360156	.	A	T	.	.	MAF_USDA=2.5
NC_035100.1	38360162	.	G	T	.	.	MAF_USDA=2.5
NC_035100.1	38360211	.	G	A	.	.	MAF_USDA=10.417
NC_035100.1	38360233	.	A	G	.	.	MAF_INRAE=21.053;MAF_USDA=45.783
NC_035100.1	38360242	.	A	G	.	.	MAF_INRAE=32.911;MAF_USDA=45.732
NC_035100.1	38360247	.	T	A	.	.	MAF_INRAE=21.053;MAF_USDA=46.386
NC_035100.1	38360249	.	C	T	.	.	MAF_USDA=2.542
NC_035100.1	38360289	.	T	A	.	.	MAF_USDA=6.25
NC_035100.1	38360290	.	C	T	.	.	MAF_USDA=6.25
NC_035100.1	38360306	.	A	C	.	.	MAF_INRAE=1.667;MAF_USDA=6.25
NC_035100.1	38360338	.	T	G	.	.	MAF_INRAE=25.0
NC_035100.1	38360441	.	G	A	.	.	MAF_INRAE=26.316;MAF_USDA=33.333
NC_035100.1	38360496	.	G	A	.	.	MAF_INRAE=21.053;MAF_USDA=37.5
NC_035100.1	38360546	.	G	T	.	.	MAF_USDA=33.333
NC_035100.1	38360572	.	T	G	.	.	MAF_USDA=29.167
NC_035100.1	38360585	.	T	C	.	.	MAF_USDA=33.333
NC_035100.1	38360621	.	A	C	.	.	MAF_USDA=18.75
NC_035100.1	38360665	.	C	T	.	.	MAF_USDA=8.333
NC_035100.1	38360678	.	C	T	.	.	MAF_USDA=8.333
NC_035100.1	38362300	.	C	A	.	.	MAF_USDA=35.417
NC_035100.1	38362301	.	G	T	.	.	MAF_USDA=16.667
NC_035100.1	38362302	.	T	C	.	.	MAF_USDA=4.918
NC_035100.1	38362309	.	A	T	.	.	MAF_USDA=6.25
NC_035100.1	38362347	.	T	A	.	.	MAF_USDA=44.706
NC_035100.1	38362359	.	T	A	.	.	MAF_USDA=23.214
NC_035100.1	38362454	.	T	C	.	.	MAF_INRAE=15.789;MAF_USDA=44.706
NC_035100.1	38362462	.	A	T	.	.	MAF_USDA=13.529
NC_035100.1	38362468	.	A	G	.	.	MAF_USDA=4.098
NC_035100.1	38362492	.	A	C	.	.	MAF_USDA=4.118
NC_035100.1	38362506	.	C	A	.	.	MAF_INRAE=31.579;MAF_USDA=30.0
NC_035100.1	38362509	.	G	A	.	.	MAF_USDA=7.647
NC_035100.1	38362510	.	A	C	.	.	MAF_USDA=7.647
NC_035100.1	38362515	.	C	T	.	.	MAF_INRAE=10.526
NC_035100.1	38362521	.	C	T	.	.	MAF_USDA=7.647
NC_035100.1	38362542	.	T	A	.	.	MAF_USDA=14.583
NC_035100.1	38362544	.	T	G	.	.	MAF_USDA=20.833
NC_035100.1	38362556	.	A	T	.	.	MAF_INRAE=1.667;MAF_USDA=9.412
NC_035100.1	38362600	.	C	A	.	.	MAF_INRAE=5.263;MAF_USDA=12.353
NC_035100.1	38362610	.	T	G	.	.	MAF_INRAE=10.526;MAF_USDA=25.882
NC_035100.1	38362626	.	G	T	.	.	MAF_USDA=8.235
NC_035100.1	38362635	.	T	A	.	.	MAF_USDA=8.235
NC_035100.1	38362776	.	G	A	.	.	MAF_INRAE=4.43;MAF_USDA=35.294
NC_035100.1	38362797	.	C	A	.	.	MAF_INRAE=24.167;MAF_USDA=14.118
NC_035100.1	38362839	.	G	T	.	.	MAF_INRAE=4.43;MAF_USDA=37.059
NC_035100.1	38362845	.	A	C	.	.	MAF_USDA=9.016
NC_035100.1	38362876	.	G	A	.	.	MAF_USDA=1.639
NC_035100.1	38362900	.	C	A	.	.	MAF_INRAE=6.329;MAF_USDA=43.75
NC_035100.1	38362908	.	C	T	.	.	MAF_INRAE=22.5;MAF_USDA=4.706
NC_035100.1	38362912	.	GATACCTTTAAAA	GATACCTTTAAAG	.	.	MAF_USDA=20.833
NC_035100.1	38362915	.	A	C	.	.	MAF_USDA=2.459
NC_035100.1	38362924	.	A	G	.	.	MAF_INRAE=15.833;MAF_USDA=35.246
NC_035100.1	38362933	.	G	A	.	.	MAF_USDA=1.765
NC_035100.1	38362940	.	G	T	.	.	MAF_USDA=1.639
NC_035100.1	38362979	.	T	A	.	.	MAF_USDA=2.459
NC_035100.1	38362987	.	C	A	.	.	MAF_INRAE=5.696;MAF_USDA=24.118
NC_035100.1	38362988	.	G	A	.	.	MAF_INRAE=2.5;MAF_USDA=31.765
NC_035100.1	38362989	.	C	T	.	.	MAF_INRAE=21.667;MAF_USDA=6.25
NC_035100.1	38362990	.	A	G	.	.	MAF_INRAE=21.667;MAF_USDA=6.25
NC_035100.1	38363004	.	G	A	.	.	MAF_INRAE=22.5;MAF_USDA=15.882
NC_035100.1	38363019	.	G	A	.	.	MAF_USDA=2.459
NC_035100.1	38363033	.	G	T	.	.	MAF_INRAE=21.667;MAF_USDA=6.25
NC_035100.1	38363034	.	C	T	.	.	MAF_INRAE=21.667;MAF_USDA=6.25
NC_035100.1	38363044	.	A	G	.	.	MAF_USDA=4.706
NC_035100.1	38363047	.	G	C	.	.	MAF_INRAE=15.0;MAF_USDA=29.412
NC_035100.1	38363072	.	A	T	.	.	MAF_INRAE=20.833;MAF_USDA=6.25
NC_035100.1	38363111	.	C	T	.	.	MAF_INRAE=10.0;MAF_USDA=3.279
NC_035100.1	38363120	.	C	T	.	.	MAF_INRAE=12.025;MAF_USDA=26.471
NC_035100.1	38363146	.	G	A	.	.	MAF_USDA=18.235
NC_035100.1	38363147	.	A	T	.	.	MAF_USDA=17.059
NC_035100.1	38363150	.	G	A	.	.	MAF_USDA=16.471
NC_035100.1	38363190	.	T	G	.	.	MAF_INRAE=5.696;MAF_USDA=35.294
NC_035100.1	38363199	.	T	C	.	.	MAF_INRAE=15.789;MAF_USDA=35.882
NC_035100.1	38363215	.	T	A	.	.	MAF_USDA=28.235
NC_035100.1	38363230	.	G	A	.	.	MAF_USDA=17.647
NC_035100.1	38363237	.	T	G	.	.	MAF_USDA=20.833
NC_035100.1	38363244	.	T	C	.	.	MAF_USDA=25.0
NC_035100.1	38363264	.	A	T	.	.	MAF_INRAE=5.263
NC_035100.1	38363277	.	A	G	.	.	MAF_INRAE=5.263
NC_035100.1	38363286	.	A	G	.	.	MAF_INRAE=5.263
NC_035100.1	38363300	.	C	A	.	.	MAF_INRAE=31.579;MAF_USDA=14.583
NC_035100.1	38363317	.	A	G	.	.	MAF_INRAE=5.263;MAF_USDA=17.262
NC_035100.1	38363322	.	A	C	.	.	MAF_INRAE=5.263;MAF_USDA=16.667
NC_035100.1	38363324	.	T	C	.	.	MAF_USDA=16.667
NC_035100.1	38363378	.	T	C	.	.	MAF_INRAE=5.263;MAF_USDA=24.706
NC_035100.1	38363389	.	A	G	.	.	MAF_INRAE=20.833;MAF_USDA=6.25
NC_035100.1	38363414	.	T	G	.	.	MAF_INRAE=17.722;MAF_USDA=24.118
NC_035100.1	38363557	.	C	T	.	.	MAF_INRAE=21.667;MAF_USDA=5.294
NC_035100.1	38363576	.	A	C	.	.	MAF_INRAE=21.667;MAF_USDA=6.25
NC_035100.1	38363588	.	G	C	.	.	MAF_INRAE=21.667;MAF_USDA=4.706
NC_035100.1	38363618	.	C	T	.	.	MAF_INRAE=2.532;MAF_USDA=25.882
NC_035100.1	38363624	.	G	A	.	.	MAF_INRAE=23.333;MAF_USDA=19.412
NC_035100.1	38363638	.	C	T	.	.	MAF_INRAE=21.667;MAF_USDA=4.706
NC_035100.1	38363645	.	C	T	.	.	MAF_INRAE=1.667;MAF_USDA=14.118
NC_035100.1	38363682	.	T	C	.	.	MAF_USDA=11.176
NC_035100.1	38363728	.	C	A	.	.	MAF_INRAE=15.789;MAF_USDA=30.0
NC_035100.1	38363793	.	C	G	.	.	MAF_USDA=6.471
NC_035100.1	38363827	.	C	T	.	.	MAF_INRAE=10.759;MAF_USDA=23.529
NC_035100.1	38363884	.	T	C	.	.	MAF_INRAE=10.526;MAF_USDA=31.176
NC_035100.1	38363886	.	A	C	.	.	MAF_USDA=30.588
NC_035100.1	38363909	.	A	T	.	.	MAF_INRAE=10.833
NC_035100.1	38363936	.	A	G	.	.	MAF_INRAE=6.329;MAF_USDA=9.412
NC_035100.1	38363960	.	C	T	.	.	MAF_INRAE=28.481;MAF_USDA=41.765
NC_035100.1	38363975	.	G	A	.	.	MAF_INRAE=37.975;MAF_USDA=28.824
NC_035100.1	38363976	.	C	G	.	.	MAF_INRAE=7.595;MAF_USDA=20.588
NC_035100.1	38363988	.	C	T	.	.	MAF_INRAE=25.316;MAF_USDA=28.824
NC_035100.1	38363990	.	A	T	.	.	MAF_INRAE=5.0;MAF_USDA=20.588
NC_035100.1	38363991	.	T	C	.	.	MAF_INRAE=5.0;MAF_USDA=21.176
NC_035100.1	38363993	.	C	T	.	.	MAF_USDA=4.118
NC_035100.1	38363994	.	T	C	.	.	MAF_INRAE=21.667;MAF_USDA=6.25
NC_035100.1	38364001	.	A	C	.	.	MAF_INRAE=21.667;MAF_USDA=6.25
NC_035100.1	38364024	.	A	G	.	.	MAF_INRAE=9.167;MAF_USDA=12.5
NC_035100.1	38364025	.	C	T	.	.	MAF_INRAE=31.646;MAF_USDA=31.25
NC_035100.1	38364027	.	C	A	.	.	MAF_INRAE=35.0;MAF_USDA=31.25
NC_035100.1	38364030	.	C	G	.	.	MAF_INRAE=35.0;MAF_USDA=31.25
NC_035100.1	38364036	.	A	C	.	.	MAF_INRAE=7.595;MAF_USDA=19.412
NC_035100.1	38364055	.	A	G	.	.	MAF_INRAE=10.0;MAF_USDA=2.459
NC_035100.1	38364065	.	C	T	.	.	MAF_USDA=14.706
NC_035100.1	38364110	.	G	A	.	.	MAF_INRAE=14.557;MAF_USDA=37.647
NC_035100.1	38364149	.	C	T	.	.	MAF_INRAE=6.329;MAF_USDA=24.118
NC_035100.1	38364150	.	T	C	.	.	MAF_INRAE=10.0;MAF_USDA=13.529
NC_035100.1	38364165	.	G	A	.	.	MAF_USDA=1.639
NC_035100.1	38364201	.	A	C	.	.	MAF_INRAE=8.228;MAF_USDA=22.941
NC_035100.1	38364209	.	A	T	.	.	MAF_INRAE=6.329;MAF_USDA=10.0
NC_035100.1	38364229	.	G	A	.	.	MAF_INRAE=6.962;MAF_USDA=10.0
NC_035100.1	38364253	.	A	G	.	.	MAF_USDA=12.295
NC_035100.1	38364282	.	T	C	.	.	MAF_INRAE=10.127;MAF_USDA=20.0
NC_035100.1	38364328	.	T	A	.	.	MAF_INRAE=10.526;MAF_USDA=14.583
NC_035100.1	38364332	.	C	T	.	.	MAF_INRAE=5.833;MAF_USDA=17.647
NC_035100.1	38364337	.	T	C	.	.	MAF_USDA=3.529
NC_035100.1	38364346	.	G	A	.	.	MAF_INRAE=10.127;MAF_USDA=21.765
NC_035100.1	38364420	.	G	A	.	.	MAF_INRAE=5.696;MAF_USDA=11.176
NC_035100.1	38364428	.	A	G	.	.	MAF_INRAE=21.053;MAF_USDA=38.824
NC_035100.1	38364440	.	T	A	.	.	MAF_INRAE=5.696;MAF_USDA=20.0
NC_035100.1	38364445	.	A	G	.	.	MAF_INRAE=5.263;MAF_USDA=50.0
NC_035100.1	38364515	.	G	C	.	.	MAF_INRAE=34.167;MAF_USDA=32.353
NC_035100.1	38364522	.	T	C	.	.	MAF_INRAE=1.667;MAF_USDA=15.294
NC_035100.1	38364587	.	A	C	.	.	MAF_INRAE=1.667;MAF_USDA=4.118
NC_035100.1	38364648	.	A	G	.	.	MAF_USDA=7.059
NC_035100.1	38364669	.	A	T	.	.	MAF_INRAE=33.333;MAF_USDA=34.706
NC_035100.1	38364752	.	C	T	.	.	MAF_USDA=1.639
NC_035100.1	38364757	.	G	A	.	.	MAF_USDA=10.417
NC_035100.1	38364760	.	C	G	.	.	MAF_INRAE=9.494;MAF_USDA=29.412
NC_035100.1	38364764	.	G	C	.	.	MAF_USDA=2.459
NC_035100.1	38364767	.	T	C	.	.	MAF_USDA=17.213
NC_035100.1	38364829	.	C	T	.	.	MAF_USDA=10.0
NC_035100.1	38364940	.	C	T	.	.	MAF_USDA=4.118
NC_035100.1	38366522	.	A	G	.	.	MAF_USDA=44.706
NC_035100.1	38366530	.	T	C	.	.	MAF_USDA=14.706
NC_035100.1	38366588	.	G	A	.	.	MAF_USDA=1.639
NC_035100.1	38366633	.	G	A	.	.	MAF_USDA=20.833
NC_035100.1	38366661	.	G	A	.	.	MAF_INRAE=15.789;MAF_USDA=9.412
NC_035100.1	38366667	.	G	A	.	.	MAF_USDA=9.016
NC_035100.1	38366682	.	A	G	.	.	MAF_USDA=2.459
NC_035100.1	38366696	.	T	C	.	.	MAF_USDA=6.557
NC_035100.1	38366746	.	T	C	.	.	MAF_USDA=4.118
NC_035100.1	38366822	.	A	G	.	.	MAF_INRAE=10.526;MAF_USDA=25.882
NC_035100.1	38366843	.	A	T	.	.	MAF_INRAE=10.526;MAF_USDA=36.905
NC_035100.1	38366897	.	C	A	.	.	MAF_USDA=9.412
NC_035100.1	38366898	.	C	A	.	.	MAF_USDA=9.412
NC_035100.1	38366901	.	T	C	.	.	MAF_USDA=4.098
NC_035100.1	38366908	.	G	A	.	.	MAF_USDA=41.667
NC_035100.1	38366917	.	T	C	.	.	MAF_USDA=14.118
NC_035100.1	38366977	.	G	C	.	.	MAF_USDA=33.333
NC_035100.1	38367034	.	G	A	.	.	MAF_USDA=22.917
NC_035100.1	38368635	.	G	A	.	.	MAF_USDA=27.083
NC_035100.1	38368649	.	G	T	.	.	MAF_USDA=8.333
NC_035100.1	38368669	.	G	A	.	.	MAF_USDA=18.75
NC_035100.1	38368684	.	G	T	.	.	MAF_USDA=10.417
NC_035100.1	38368688	.	A	G	.	.	MAF_USDA=22.917
NC_035100.1	38368690	.	A	G	.	.	MAF_USDA=18.75
NC_035100.1	38368744	.	G	T	.	.	MAF_USDA=10.417
NC_035100.1	38368761	.	G	T	.	.	MAF_USDA=1.667
NC_035100.1	38368776	.	C	A	.	.	MAF_USDA=22.917
NC_035100.1	38368794	.	G	C	.	.	MAF_USDA=1.667
NC_035100.1	38368796	.	C	T	.	.	MAF_USDA=10.714
NC_035100.1	38368873	.	G	C	.	.	MAF_USDA=4.918
NC_035100.1	38368875	.	C	T	.	.	MAF_USDA=8.824
NC_035100.1	38369093	.	A	G	.	.	MAF_INRAE=7.5
NC_035100.1	38369095	.	C	G	.	.	MAF_INRAE=3.333;MAF_USDA=29.412
NC_035100.1	38369127	.	A	G	.	.	MAF_USDA=40.588
NC_035100.1	38369129	.	T	G	.	.	MAF_USDA=40.0
NC_035100.1	38369183	.	T	C	.	.	MAF_USDA=10.417
NC_035100.1	38369186	.	C	T	.	.	MAF_USDA=10.417
NC_035100.1	38369191	.	G	A	.	.	MAF_USDA=12.941
NC_035100.1	38369241	.	G	A	.	.	MAF_USDA=12.5
NC_035100.1	38369247	.	T	C	.	.	MAF_USDA=7.059
NC_035100.1	38369250	.	C	T	.	.	MAF_USDA=7.059
NC_035100.1	38369406	.	T	A	.	.	MAF_USDA=5.738
NC_035100.1	38369449	.	T	A	.	.	MAF_USDA=10.417
NC_035100.1	38369505	.	A	G	.	.	MAF_USDA=13.043
NC_035100.1	38369510	.	G	C	.	.	MAF_USDA=21.739
NC_035100.1	38369574	.	T	C	.	.	MAF_USDA=15.217
NC_035100.1	38369580	.	A	G	.	.	MAF_INRAE=21.053
NC_035100.1	38369605	.	G	A	.	.	MAF_USDA=4.098
NC_035100.1	38369634	.	C	A	.	.	MAF_USDA=1.639
NC_035100.1	38369649	.	T	C	.	.	MAF_USDA=4.918
NC_035100.1	38369658	.	G	A	.	.	MAF_INRAE=2.5;MAF_USDA=18.824
NC_035100.1	38369660	.	G	C	.	.	MAF_USDA=7.647
NC_035100.1	38369670	.	C	T	.	.	MAF_USDA=10.0
NC_035100.1	38369681	.	C	T	.	.	MAF_USDA=9.412
NC_035100.1	38369709	.	A	C	.	.	MAF_INRAE=25.316;MAF_USDA=8.235
NC_035100.1	38369713	.	T	C	.	.	MAF_INRAE=26.667;MAF_USDA=10.588
NC_035100.1	38369724	.	A	C	.	.	MAF_USDA=4.167
NC_035100.1	38369744	.	C	T	.	.	MAF_USDA=47.917
NC_035100.1	38370192	.	C	A	.	.	MAF_USDA=3.279
NC_035100.1	38370209	.	C	G	.	.	MAF_USDA=4.167
NC_035100.1	38370323	.	C	A	.	.	MAF_INRAE=2.5
NC_035100.1	38370333	.	G	A	.	.	MAF_INRAE=3.333
NC_035100.1	38370390	.	T	C	.	.	MAF_INRAE=5.263
NC_035100.1	38370432	.	A	T	.	.	MAF_USDA=2.459
NC_035100.1	38370467	.	A	G	.	.	MAF_USDA=3.571
NC_035100.1	38370545	.	G	A	.	.	MAF_INRAE=8.861
NC_035100.1	38370549	.	C	G	.	.	MAF_USDA=4.167
NC_035100.1	38370550	.	A	G	.	.	MAF_INRAE=8.861
NC_035100.1	38370589	.	A	T	.	.	MAF_INRAE=8.861;MAF_USDA=14.286
NC_035100.1	38370649	.	T	A	.	.	MAF_INRAE=8.861;MAF_USDA=2.459
NC_035100.1	38370662	.	G	T	.	.	MAF_INRAE=8.861;MAF_USDA=6.25
NC_035100.1	38370716	.	T	G	.	.	MAF_USDA=4.918
NC_035100.1	38370718	.	C	T	.	.	MAF_USDA=6.557
NC_035100.1	38370732	.	A	T	.	.	MAF_USDA=7.377
NC_035100.1	38370733	.	T	G	.	.	MAF_USDA=7.377
NC_035100.1	38370758	.	G	A	.	.	MAF_INRAE=24.167;MAF_USDA=7.647
NC_035100.1	38370765	.	T	G	.	.	MAF_USDA=7.377
NC_035100.1	38370846	.	T	C	.	.	MAF_USDA=3.279
NC_035100.1	38370858	.	G	A	.	.	MAF_INRAE=7.595
NC_035100.1	38370884	.	A	C	.	.	MAF_INRAE=4.43;MAF_USDA=2.353
NC_035100.1	38370892	.	G	T	.	.	MAF_USDA=2.459
NC_035100.1	38370954	.	G	T	.	.	MAF_INRAE=8.228;MAF_USDA=11.475
NC_035100.1	38371039	.	A	G	.	.	MAF_INRAE=8.228;MAF_USDA=9.836
NC_035100.1	38371044	.	T	A	.	.	MAF_INRAE=10.0;MAF_USDA=4.098
NC_035100.1	38371068	.	A	G	.	.	MAF_INRAE=9.494;MAF_USDA=4.918
NC_035100.1	38371072	.	C	T	.	.	MAF_INRAE=14.167;MAF_USDA=23.529
NC_035100.1	38371086	.	G	A	.	.	MAF_USDA=4.098
NC_035100.1	38371099	.	C	T	.	.	MAF_INRAE=6.667;MAF_USDA=4.706
NC_035100.1	38371109	.	A	G	.	.	MAF_USDA=10.0
NC_035100.1	38371158	.	C	A	.	.	MAF_INRAE=8.861;MAF_USDA=4.918
NC_035100.1	38371184	.	A	T	.	.	MAF_INRAE=8.861
NC_035100.1	38371187	.	T	C	.	.	MAF_USDA=9.016
NC_035100.1	38371207	.	G	T	.	.	MAF_USDA=11.765
NC_035100.1	38371218	.	T	G	.	.	MAF_USDA=1.639
NC_035100.1	38371220	.	G	T	.	.	MAF_INRAE=12.658;MAF_USDA=20.588
NC_035100.1	38371241	.	A	C	.	.	MAF_USDA=1.639
NC_035100.1	38371255	.	C	T	.	.	MAF_USDA=2.459
NC_035100.1	38371256	.	C	T	.	.	MAF_USDA=5.738
NC_035100.1	38371269	.	A	G	.	.	MAF_USDA=1.639
NC_035100.1	38371274	.	T	G	.	.	MAF_USDA=12.295
NC_035100.1	38371284	.	T	C	.	.	MAF_USDA=3.279
NC_035100.1	38371327	.	G	T	.	.	MAF_USDA=3.279
NC_035100.1	38371329	.	T	G	.	.	MAF_USDA=2.459
NC_035100.1	38371330	.	C	A	.	.	MAF_USDA=4.918
NC_035100.1	38371331	.	G	T	.	.	MAF_USDA=3.279
NC_035100.1	38371350	.	G	A	.	.	MAF_INRAE=3.333;MAF_USDA=3.529
NC_035100.1	38371356	.	T	A	.	.	MAF_INRAE=3.333;MAF_USDA=4.167
NC_035100.1	38371357	.	G	T	.	.	MAF_INRAE=3.333;MAF_USDA=4.167
NC_035100.1	38371366	.	C	T	.	.	MAF_INRAE=3.333
NC_035100.1	38371371	.	G	A	.	.	MAF_USDA=5.738
NC_035100.1	38371375	.	G	A	.	.	MAF_INRAE=4.43;MAF_USDA=1.765
NC_035100.1	38371398	.	G	A	.	.	MAF_USDA=5.833
NC_035100.1	38371403	.	G	T	.	.	MAF_USDA=5.833
NC_035100.1	38371404	.	C	T	.	.	MAF_USDA=5.833
NC_035100.1	38371417	.	G	A	.	.	MAF_INRAE=5.263;MAF_USDA=11.017
NC_035100.1	38371433	.	T	C	.	.	MAF_USDA=25.0
NC_035100.1	38371512	.	T	G	.	.	MAF_INRAE=5.696;MAF_USDA=4.098
NC_035100.1	38371531	.	A	G	.	.	MAF_USDA=4.918
NC_035100.1	38371536	.	G	A	.	.	MAF_USDA=1.639
NC_035100.1	38371549	.	A	T	.	.	MAF_USDA=1.765
NC_035100.1	38371550	.	C	T	.	.	MAF_USDA=1.765
NC_035100.1	38371602	.	G	A	.	.	MAF_INRAE=8.861;MAF_USDA=3.333
NC_035100.1	38371725	.	C	T	.	.	MAF_USDA=2.542
NC_035100.1	38371728	.	C	T	.	.	MAF_INRAE=5.263;MAF_USDA=3.614
NC_035100.1	38371734	.	C	T	.	.	MAF_USDA=3.614
NC_035100.1	38371747	.	G	T	.	.	MAF_INRAE=5.263
NC_035100.1	38371788	.	C	T	.	.	MAF_USDA=20.833
NC_035100.1	38371859	.	G	T	.	.	MAF_USDA=1.667
NC_035100.1	38371866	.	A	G	.	.	MAF_INRAE=5.263;MAF_USDA=4.268
NC_035100.1	38371869	.	C	A	.	.	MAF_USDA=1.724
NC_035100.1	38371876	.	A	T	.	.	MAF_INRAE=5.263;MAF_USDA=4.268
NC_035100.1	38371890	.	C	A	.	.	MAF_USDA=5.172
NC_035100.1	38371949	.	G	T	.	.	MAF_USDA=14.583
NC_035100.1	38371956	.	T	G	.	.	MAF_INRAE=5.263
NC_035100.1	38372041	.	C	G	.	.	MAF_USDA=16.667
NC_035100.1	38374362	.	C	T	.	.	MAF_USDA=35.882
NC_035100.1	38374526	.	G	A	.	.	MAF_USDA=8.235
NC_035100.1	38374547	.	T	C	.	.	MAF_USDA=25.882
NC_035100.1	38374618	.	T	C	.	.	MAF_USDA=18.235
NC_035100.1	38374620	.	A	T	.	.	MAF_USDA=4.098
NC_035100.1	38374625	.	T	C	.	.	MAF_INRAE=5.0;MAF_USDA=6.557
NC_035100.1	38374629	.	C	T	.	.	MAF_USDA=2.459
NC_035100.1	38374632	.	T	C	.	.	MAF_INRAE=46.835;MAF_USDA=42.941
NC_035100.1	38374640	.	T	A	.	.	MAF_USDA=1.639
NC_035100.1	38374642	.	C	T	.	.	MAF_INRAE=32.911;MAF_USDA=45.294
NC_035100.1	38374652	.	A	G	.	.	MAF_INRAE=24.051;MAF_USDA=40.588
NC_035100.1	38374671	.	T	C	.	.	MAF_USDA=1.639
NC_035100.1	38374674	.	A	C	.	.	MAF_USDA=24.118
NC_035100.1	38374676	.	T	A	.	.	MAF_INRAE=20.253;MAF_USDA=10.588
NC_035100.1	38374787	.	A	C	.	.	MAF_USDA=4.167
NC_035100.1	38374809	.	C	T	.	.	MAF_INRAE=42.405;MAF_USDA=30.588
NC_035100.1	38374823	.	C	T	.	.	MAF_USDA=2.941
NC_035100.1	38374826	.	G	A	.	.	MAF_INRAE=12.5;MAF_USDA=14.583
NC_035100.1	38374859	.	T	C	.	.	MAF_USDA=16.102
NC_035100.1	38374874	.	C	T	.	.	MAF_USDA=11.864
NC_035100.1	38374879	.	A	C	.	.	MAF_USDA=13.333
NC_035100.1	38374887	.	A	G	.	.	MAF_INRAE=28.481;MAF_USDA=31.548
NC_035100.1	38374892	.	T	A	.	.	MAF_INRAE=28.481;MAF_USDA=29.762
NC_035100.1	38374900	.	G	A	.	.	MAF_INRAE=13.291;MAF_USDA=37.647
NC_035100.1	38374913	.	T	A	.	.	MAF_INRAE=10.127;MAF_USDA=17.213
NC_035100.1	38374916	.	C	T	.	.	MAF_INRAE=11.667;MAF_USDA=16.393
NC_035100.1	38374931	.	T	C	.	.	MAF_INRAE=39.241;MAF_USDA=31.176
NC_035100.1	38374939	.	T	C	.	.	MAF_INRAE=10.127;MAF_USDA=14.754
NC_035100.1	38374940	.	C	A	.	.	MAF_INRAE=11.667;MAF_USDA=14.754
NC_035100.1	38374956	.	C	T	.	.	MAF_USDA=11.765
NC_035100.1	38374998	.	A	C	.	.	MAF_USDA=15.294
NC_035100.1	38375064	.	G	T	.	.	MAF_INRAE=29.747;MAF_USDA=22.619
NC_035100.1	38375069	.	T	G	.	.	MAF_INRAE=3.333
NC_035100.1	38375087	.	A	G,C	.	.	MAF_INRAE=1.667;MAF_USDA=13.934
NC_035100.1	38375094	.	G	A	.	.	MAF_USDA=14.583
NC_035100.1	38375108	.	C	T	.	.	MAF_USDA=7.059
NC_035100.1	38375143	.	G	A	.	.	MAF_USDA=1.667
NC_035100.1	38375222	.	A	T	.	.	MAF_USDA=12.295
NC_035100.1	38375315	.	G	A	.	.	MAF_INRAE=33.544;MAF_USDA=41.765
NC_035100.1	38375352	.	G	A	.	.	MAF_INRAE=36.709;MAF_USDA=45.882
NC_035100.1	38375388	.	C	A	.	.	MAF_INRAE=5.0;MAF_USDA=10.588
NC_035100.1	38375400	.	G	C	.	.	MAF_INRAE=20.833;MAF_USDA=13.529
NC_035100.1	38375456	.	C	T	.	.	MAF_USDA=1.639
NC_035100.1	38375457	.	G	A	.	.	MAF_INRAE=12.025;MAF_USDA=4.706
NC_035100.1	38375462	.	C	T	.	.	MAF_INRAE=3.333;MAF_USDA=4.918
NC_035100.1	38375505	.	G	A	.	.	MAF_USDA=2.459
NC_035100.1	38375515	.	G	A	.	.	MAF_INRAE=36.709;MAF_USDA=38.235
NC_035100.1	38375615	.	G	T	.	.	MAF_INRAE=18.987;MAF_USDA=6.557
NC_035100.1	38375626	.	C	A	.	.	MAF_USDA=6.557
NC_035100.1	38375663	.	A	C	.	.	MAF_USDA=11.176
NC_035100.1	38375676	.	C	A	.	.	MAF_USDA=4.098
NC_035100.1	38375694	.	T	A	.	.	MAF_INRAE=18.987;MAF_USDA=10.714
NC_035100.1	38375757	.	T	A	.	.	MAF_USDA=2.459
NC_035100.1	38375775	.	C	T	.	.	MAF_INRAE=3.333;MAF_USDA=7.738
NC_035100.1	38375776	.	C	T	.	.	MAF_INRAE=12.025;MAF_USDA=4.762
NC_035100.1	38375831	.	G	C	.	.	MAF_INRAE=20.0;MAF_USDA=13.095
NC_035100.1	38375863	.	T	A	.	.	MAF_INRAE=5.0;MAF_USDA=10.843
NC_035100.1	38375925	.	G	A	.	.	MAF_USDA=5.085
NC_035100.1	38375998	.	T	C	.	.	MAF_INRAE=15.789;MAF_USDA=42.353
NC_035100.1	38376119	.	C	T	.	.	MAF_INRAE=5.063
NC_035100.1	38382652	.	G	A	.	.	MAF_USDA=31.548
NC_035100.1	38382671	.	T	C	.	.	MAF_USDA=3.333
NC_035100.1	38382699	.	G	C	.	.	MAF_USDA=39.881
NC_035100.1	38382841	.	G	A	.	.	MAF_INRAE=12.025;MAF_USDA=3.529
NC_035100.1	38382882	.	T	G	.	.	MAF_USDA=3.279
NC_035100.1	38382892	.	A	T	.	.	MAF_USDA=3.279
NC_035100.1	38382987	.	A	T	.	.	MAF_USDA=14.118
NC_035100.1	38382991	.	C	T	.	.	MAF_USDA=1.639
NC_035100.1	38382994	.	A	T	.	.	MAF_USDA=4.098
NC_035100.1	38383015	.	A	T	.	.	MAF_INRAE=14.557;MAF_USDA=7.059
NC_035100.1	38383019	.	A	C	.	.	MAF_USDA=4.098
NC_035100.1	38383021	.	C	A	.	.	MAF_INRAE=24.684;MAF_USDA=10.417
NC_035100.1	38383039	.	T	A	.	.	MAF_USDA=2.459
NC_035100.1	38383053	.	T	A	.	.	MAF_USDA=2.459
NC_035100.1	38383059	.	G	A	.	.	MAF_USDA=4.098
NC_035100.1	38383068	.	T	C	.	.	MAF_USDA=1.639
NC_035100.1	38383077	.	C	A	.	.	MAF_USDA=6.557
NC_035100.1	38383078	.	T	C	.	.	MAF_USDA=1.639
NC_035100.1	38383089	.	C	G	.	.	MAF_USDA=2.459
NC_035100.1	38383095	.	T	C	.	.	MAF_USDA=6.557
NC_035100.1	38383099	.	A	T	.	.	MAF_USDA=4.098
NC_035100.1	38383123	.	G	T	.	.	MAF_USDA=3.279
NC_035100.1	38383135	.	G	A	.	.	MAF_USDA=4.098
NC_035100.1	38383142	.	T	A	.	.	MAF_USDA=2.459
NC_035100.1	38383148	.	C	T	.	.	MAF_USDA=2.5
NC_035100.1	38383149	.	G	A	.	.	MAF_USDA=9.836
NC_035100.1	38383153	.	C	A	.	.	MAF_USDA=1.639
NC_035100.1	38383168	.	G	A	.	.	MAF_USDA=2.459
NC_035100.1	38383173	.	C	T	.	.	MAF_USDA=2.459
NC_035100.1	38383217	.	C	A	.	.	MAF_USDA=1.639
NC_035100.1	38383222	.	T	C	.	.	MAF_USDA=2.459
NC_035100.1	38383224	.	A	G	.	.	MAF_USDA=6.557
NC_035100.1	38383239	.	A	T	.	.	MAF_USDA=4.098
NC_035100.1	38383246	.	T	C	.	.	MAF_USDA=1.639
NC_035100.1	38383257	.	C	G	.	.	MAF_USDA=10.417
NC_035100.1	38383263	.	T	C	.	.	MAF_USDA=14.706
NC_035100.1	38383273	.	C	T	.	.	MAF_INRAE=24.167
NC_035100.1	38383285	.	C	A	.	.	MAF_USDA=5.738
NC_035100.1	38383287	.	A	C	.	.	MAF_USDA=17.059
NC_035100.1	38383299	.	C	T	.	.	MAF_USDA=13.115
NC_035100.1	38383308	.	G	A	.	.	MAF_USDA=31.25
NC_035100.1	38383309	.	T	A	.	.	MAF_USDA=8.333
NC_035100.1	38383311	.	A	T	.	.	MAF_USDA=1.667
NC_035100.1	38383336	.	A	G	.	.	MAF_USDA=1.639
NC_035100.1	38383341	.	C	T	.	.	MAF_USDA=8.824
NC_035100.1	38383347	.	T	C	.	.	MAF_USDA=8.197
NC_035100.1	38383351	.	T	A	.	.	MAF_USDA=7.377
NC_035100.1	38383353	.	A	G	.	.	MAF_INRAE=4.167
NC_035100.1	38383371	.	C	A	.	.	MAF_USDA=9.836
NC_035100.1	38383372	.	T	C	.	.	MAF_USDA=10.656
NC_035100.1	38383381	.	A	G	.	.	MAF_INRAE=7.5;MAF_USDA=12.295
NC_035100.1	38383383	.	T	C	.	.	MAF_INRAE=10.0;MAF_USDA=14.583
NC_035100.1	38383392	.	G	A	.	.	MAF_USDA=11.765
NC_035100.1	38383393	.	T	A	.	.	MAF_USDA=13.934
NC_035100.1	38383397	.	C	A	.	.	MAF_USDA=2.459
NC_035100.1	38383403	.	T	G	.	.	MAF_USDA=8.197
NC_035100.1	38383405	.	C	T	.	.	MAF_USDA=2.459
NC_035100.1	38383407	.	T	A	.	.	MAF_USDA=6.557
NC_035100.1	38383411	.	C	T	.	.	MAF_USDA=9.016
NC_035100.1	38383412	.	A	T	.	.	MAF_INRAE=1.667;MAF_USDA=13.115
NC_035100.1	38383413	.	A	C	.	.	MAF_INRAE=1.667;MAF_USDA=12.295
NC_035100.1	38383417	.	T	C	.	.	MAF_USDA=2.459
NC_035100.1	38383421	.	T	A	.	.	MAF_USDA=2.459
NC_035100.1	38383443	.	T	A	.	.	MAF_INRAE=39.167;MAF_USDA=35.882
NC_035100.1	38383447	.	T	G	.	.	MAF_USDA=10.0
NC_035100.1	38383453	.	C	A	.	.	MAF_USDA=13.529
NC_035100.1	38383454	.	T	A	.	.	MAF_USDA=4.098
NC_035100.1	38383455	.	G	A	.	.	MAF_USDA=6.557
NC_035100.1	38383481	.	T	G	.	.	MAF_USDA=3.279
NC_035100.1	38383497	.	G	A	.	.	MAF_INRAE=37.975;MAF_USDA=23.529
NC_035100.1	38383525	.	T	G	.	.	MAF_INRAE=36.076;MAF_USDA=33.529
NC_035100.1	38383569	.	C	T	.	.	MAF_USDA=9.412
NC_035100.1	38383573	.	G	A	.	.	MAF_USDA=4.918
NC_035100.1	38383581	.	C	T	.	.	MAF_USDA=3.279
NC_035100.1	38383627	.	G	A	.	.	MAF_USDA=3.279
NC_035100.1	38383689	.	G	A	.	.	MAF_INRAE=37.342;MAF_USDA=36.471
NC_035100.1	38383887	.	T	C	.	.	MAF_INRAE=37.975;MAF_USDA=34.118
NC_035100.1	38383963	.	T	G	.	.	MAF_INRAE=37.975;MAF_USDA=44.118
NC_035100.1	38383965	.	A	C	.	.	MAF_USDA=1.639
NC_035100.1	38383970	.	T	G	.	.	MAF_USDA=1.639
NC_035100.1	38383974	.	A	C	.	.	MAF_USDA=2.459
NC_035100.1	38383997	.	T	A	.	.	MAF_INRAE=13.291;MAF_USDA=12.941
NC_035100.1	38384001	.	G	C	.	.	MAF_USDA=4.706
NC_035100.1	38384087	.	C	T	.	.	MAF_USDA=3.279
NC_035100.1	38384091	.	C	A	.	.	MAF_INRAE=13.924;MAF_USDA=12.941
NC_035100.1	38384092	.	G	A	.	.	MAF_INRAE=6.667;MAF_USDA=24.118
NC_035100.1	38384160	.	G	A	.	.	MAF_INRAE=17.5;MAF_USDA=12.295
NC_035100.1	38384189	.	A	C	.	.	MAF_INRAE=38.608;MAF_USDA=34.118
NC_035100.1	38384246	.	G	A	.	.	MAF_USDA=1.639
NC_035100.1	38384296	.	A	G	.	.	MAF_USDA=11.176
NC_035100.1	38384320	.	A	C	.	.	MAF_INRAE=11.667;MAF_USDA=4.118
NC_035100.1	38384331	.	T	C	.	.	MAF_USDA=3.279
NC_035100.1	38384347	.	T	A	.	.	MAF_INRAE=11.392;MAF_USDA=20.588
NC_035100.1	38384350	.	G	A	.	.	MAF_INRAE=24.167;MAF_USDA=7.647
NC_035100.1	38384352	.	G	A	.	.	MAF_INRAE=24.167;MAF_USDA=7.647
NC_035100.1	38384357	.	T	C	.	.	MAF_INRAE=3.333
NC_035100.1	38384425	.	C	T	.	.	MAF_INRAE=5.0;MAF_USDA=2.459
NC_035100.1	38384473	.	T	A	.	.	MAF_INRAE=44.304;MAF_USDA=30.588
NC_035100.1	38384512	.	A	T	.	.	MAF_INRAE=45.57;MAF_USDA=48.824
NC_035100.1	38384582	.	A	C	.	.	MAF_USDA=14.583
NC_035100.1	38384598	.	T	G	.	.	MAF_USDA=42.353
NC_035100.1	38384603	.	C	A	.	.	MAF_USDA=10.417
NC_035100.1	38384606	.	A	T	.	.	MAF_USDA=44.706
NC_035100.1	38384634	.	C	T	.	.	MAF_USDA=26.23
NC_035100.1	38384645	.	G	A	.	.	MAF_USDA=26.23
NC_035100.1	38384700	.	T	A	.	.	MAF_USDA=8.824
NC_035100.1	38384721	.	A	C	.	.	MAF_USDA=45.833
NC_035100.1	38384725	.	T	G	.	.	MAF_USDA=3.333
NC_035100.1	38384757	.	C	T	.	.	MAF_USDA=5.488
NC_035100.1	38385118	.	G	T	.	.	MAF_USDA=9.016
NC_035100.1	38385137	.	G	A	.	.	MAF_USDA=4.918
NC_035100.1	38385303	.	G	T	.	.	MAF_USDA=6.557
NC_035100.1	38385339	.	G	T	.	.	MAF_USDA=1.639
NC_035100.1	38385357	.	G	T	.	.	MAF_USDA=1.639
NC_035100.1	38385397	.	A	T	.	.	MAF_USDA=4.918
NC_035100.1	38385440	.	A	G	.	.	MAF_USDA=1.639
NC_035100.1	38385540	.	A	G	.	.	MAF_USDA=10.417
NC_035100.1	38385579	.	G	A	.	.	MAF_USDA=12.5
NC_035100.1	38385965	.	T	G	.	.	MAF_USDA=12.195
NC_035100.1	38385968	.	A	G	.	.	MAF_USDA=10.843
NC_035100.1	38385970	.	G	T	.	.	MAF_USDA=2.542
NC_035100.1	38385979	.	G	A	.	.	MAF_USDA=11.864
NC_035100.1	38385998	.	G	T	.	.	MAF_USDA=33.333
NC_035100.1	38386008	.	C	G	.	.	MAF_USDA=1.724
NC_035100.1	38386014	.	C	T	.	.	MAF_USDA=8.642
NC_035100.1	38386022	.	G	A	.	.	MAF_USDA=3.448
NC_035100.1	38386037	.	G	C	.	.	MAF_USDA=5.085
NC_035100.1	38386039	.	C	G	.	.	MAF_USDA=3.39
NC_035100.1	38386054	.	G	C	.	.	MAF_USDA=3.39
NC_035100.1	38386096	.	G	T	.	.	MAF_INRAE=5.0;MAF_USDA=5.952
NC_035100.1	38386098	.	C	T	.	.	MAF_USDA=7.738
NC_035100.1	38386099	.	T	A	.	.	MAF_USDA=7.143
NC_035100.1	38386110	.	T	A	.	.	MAF_USDA=7.143
NC_035100.1	38386113	.	C	T	.	.	MAF_USDA=3.333
NC_035100.1	38386129	.	T	G	.	.	MAF_USDA=10.241
NC_035100.1	38386163	.	A	T	.	.	MAF_USDA=3.333
NC_035100.1	38386183	.	G	T	.	.	MAF_USDA=2.542
NC_035100.1	38386357	.	A	G	.	.	MAF_INRAE=36.842;MAF_USDA=16.867
NC_035100.1	38386375	.	A	G	.	.	MAF_USDA=15.663
NC_035100.1	38386376	.	C	A	.	.	MAF_USDA=3.333
NC_035100.1	38386416	.	A	G	.	.	MAF_USDA=11.446
NC_035100.1	38386430	.	A	C	.	.	MAF_USDA=12.048
NC_035100.1	38386432	.	T	A	.	.	MAF_USDA=12.048
NC_035100.1	38386436	.	G	A	.	.	MAF_USDA=3.333
NC_035100.1	38386437	.	G	A	.	.	MAF_USDA=7.831
NC_035100.1	38386442	.	A	G	.	.	MAF_USDA=12.048
NC_035100.1	38386446	.	G	A	.	.	MAF_USDA=12.195
NC_035100.1	38386448	.	T	A	.	.	MAF_USDA=12.195
NC_035100.1	38386460	.	G	T	.	.	MAF_USDA=1.829
NC_035100.1	38386571	.	C	A	.	.	MAF_USDA=3.39
NC_035100.1	38386572	.	C	A	.	.	MAF_USDA=3.39
NC_035100.1	38386629	.	C	T	.	.	MAF_USDA=26.22
NC_035100.1	38386652	.	T	A	.	.	MAF_USDA=4.237
NC_035100.1	38386653	.	G	T	.	.	MAF_USDA=4.237
NC_035100.1	38386808	.	G	C	.	.	MAF_USDA=27.778
NC_035100.1	38386813	.	T	G	.	.	MAF_USDA=3.448
NC_035100.1	38387004	.	T	C	.	.	MAF_USDA=2.5
NC_035100.1	38387013	.	C	G	.	.	MAF_USDA=3.012
NC_035100.1	38387015	.	C	A	.	.	MAF_USDA=26.506
NC_035100.1	38387020	.	A	C	.	.	MAF_USDA=1.667
NC_035100.1	38387023	.	T	G	.	.	MAF_USDA=6.667
NC_035100.1	38387042	.	A	C	.	.	MAF_USDA=4.167
NC_035100.1	38387045	.	T	C	.	.	MAF_USDA=1.667
NC_035100.1	38387050	.	G	T	.	.	MAF_USDA=6.627
NC_035100.1	38387056	.	C	A	.	.	MAF_USDA=40.361
NC_035100.1	38387057	.	T	A	.	.	MAF_USDA=5.833
NC_035100.1	38387067	.	C	A	.	.	MAF_USDA=4.167
NC_035100.1	38387069	.	G	A	.	.	MAF_USDA=2.5
NC_035100.1	38387071	.	C	G	.	.	MAF_USDA=6.667
NC_035100.1	38387074	.	C	T	.	.	MAF_USDA=6.667
NC_035100.1	38387082	.	C	A	.	.	MAF_USDA=15.663
NC_035100.1	38387084	.	A	C	.	.	MAF_USDA=7.5
NC_035100.1	38387119	.	C	A	.	.	MAF_USDA=2.542
NC_035100.1	38387150	.	T	G	.	.	MAF_USDA=8.696
NC_035100.1	38387168	.	T	A	.	.	MAF_USDA=9.259
NC_035100.1	38393462	.	G	T	.	.	MAF_USDA=43.75
NC_035100.1	38393529	.	A	T	.	.	MAF_USDA=35.882
NC_035100.1	38393531	.	A	C	.	.	MAF_USDA=35.294
NC_035100.1	38393532	.	A	G	.	.	MAF_USDA=31.148
NC_035100.1	38393612	.	A	G	.	.	MAF_USDA=31.25
NC_035100.1	38393635	.	C	T	.	.	MAF_USDA=3.279
NC_035100.1	38393642	.	G	A	.	.	MAF_USDA=2.459
NC_035100.1	38393665	.	C	T	.	.	MAF_USDA=3.279
NC_035100.1	38393667	.	A	G	.	.	MAF_USDA=23.77
NC_035100.1	38393668	.	GGGTA	GGGTG	.	.	MAF_USDA=17.391
NC_035100.1	38393697	.	G	A	.	.	MAF_USDA=8.333
NC_035100.1	38393698	.	G	T	.	.	MAF_USDA=8.333
NC_035100.1	38393717	.	A	G	.	.	MAF_USDA=11.765
NC_035100.1	38393727	.	A	G	.	.	MAF_USDA=11.905
NC_035100.1	38393728	.	T	G	.	.	MAF_USDA=12.5
NC_035100.1	38393755	.	C	T	.	.	MAF_USDA=2.459
NC_035100.1	38393756	.	A	T	.	.	MAF_USDA=4.918
NC_035100.1	38393785	.	C	T	.	.	MAF_USDA=3.279
NC_035100.1	38393800	.	T	C	.	.	MAF_USDA=16.471
NC_035100.1	38393804	.	G	A	.	.	MAF_USDA=8.824
NC_035100.1	38393822	.	A	G	.	.	MAF_USDA=20.833
NC_035100.1	38393861	.	A	T	.	.	MAF_USDA=8.333
NC_035100.1	38393867	.	G	A	.	.	MAF_USDA=33.333
NC_035100.1	38396129	.	A	G	.	.	MAF_USDA=22.917
NC_035100.1	38396149	.	C	T	.	.	MAF_USDA=14.583
NC_035100.1	38396165	.	C	T	.	.	MAF_INRAE=6.667;MAF_USDA=8.333
NC_035100.1	38396242	.	T	A	.	.	MAF_USDA=35.417
NC_035100.1	38396249	.	G	A	.	.	MAF_USDA=21.311
NC_035100.1	38396271	.	A	C	.	.	MAF_USDA=3.279
NC_035100.1	38396272	.	G	A	.	.	MAF_USDA=5.738
NC_035100.1	38396291	.	A	T	.	.	MAF_INRAE=5.263;MAF_USDA=2.353
NC_035100.1	38396350	.	C	T	.	.	MAF_INRAE=1.667;MAF_USDA=10.417
NC_035100.1	38396354	.	A	T	.	.	MAF_INRAE=20.253;MAF_USDA=14.706
NC_035100.1	38396395	.	A	T	.	.	MAF_INRAE=48.101;MAF_USDA=44.706
NC_035100.1	38396396	.	C	G	.	.	MAF_INRAE=20.833;MAF_USDA=29.412
NC_035100.1	38396441	.	C	T	.	.	MAF_INRAE=28.481;MAF_USDA=29.412
NC_035100.1	38396467	.	G	T	.	.	MAF_INRAE=19.62;MAF_USDA=14.706
NC_035100.1	38396503	.	A	G	.	.	MAF_INRAE=12.025;MAF_USDA=6.25
NC_035100.1	38396515	.	C	A	.	.	MAF_INRAE=21.519;MAF_USDA=22.917
NC_035100.1	38396528	.	G	A	.	.	MAF_INRAE=6.667;MAF_USDA=1.639
NC_035100.1	38396564	.	G	A	.	.	MAF_USDA=18.75
NC_035100.1	38396618	.	C	T	.	.	MAF_USDA=9.016
NC_035100.1	38396619	.	G	A	.	.	MAF_INRAE=12.5;MAF_USDA=11.176
NC_035100.1	38396711	.	C	A	.	.	MAF_USDA=2.941
NC_035100.1	38396744	.	C	G	.	.	MAF_INRAE=10.127;MAF_USDA=1.765
NC_035100.1	38396759	.	C	A	.	.	MAF_INRAE=37.975;MAF_USDA=31.765
NC_035100.1	38396760	.	G	A	.	.	MAF_INRAE=18.987;MAF_USDA=7.059
NC_035100.1	38396819	.	G	A	.	.	MAF_USDA=9.412
NC_035100.1	38396843	.	G	T	.	.	MAF_USDA=1.639
NC_035100.1	38396978	.	G	A	.	.	MAF_INRAE=11.667
NC_035100.1	38397043	.	C	A	.	.	MAF_USDA=4.918
NC_035100.1	38397105	.	A	T	.	.	MAF_USDA=4.098
NC_035100.1	38397385	.	G	C	.	.	MAF_USDA=1.639
NC_035100.1	38397438	.	C	G	.	.	MAF_INRAE=44.167;MAF_USDA=47.541
NC_035100.1	38397507	.	G	A	.	.	MAF_INRAE=9.494;MAF_USDA=3.279
NC_035100.1	38397657	.	C	A	.	.	MAF_INRAE=5.833
NC_035100.1	38397698	.	A	G	.	.	MAF_USDA=12.295
NC_035100.1	38397722	.	A	T	.	.	MAF_USDA=1.639
NC_035100.1	38397793	.	G	A	.	.	MAF_INRAE=5.263
NC_035100.1	38400086	.	G	A	.	.	MAF_USDA=12.5
NC_035100.1	38400156	.	A	G	.	.	MAF_USDA=25.0
NC_035100.1	38400225	.	G	T	.	.	MAF_USDA=4.167
NC_035100.1	38400441	.	G	T	.	.	MAF_USDA=6.25
NC_035100.1	38400469	.	T	C	.	.	MAF_INRAE=7.5;MAF_USDA=8.333
NC_035100.1	38400485	.	G	T	.	.	MAF_INRAE=13.333
NC_035100.1	38400486	.	G	A	.	.	MAF_INRAE=13.333
NC_035100.1	38400529	.	C	A	.	.	MAF_INRAE=5.833
NC_035100.1	38400562	.	G	A	.	.	MAF_INRAE=5.0
NC_035100.1	38400813	.	G	A	.	.	MAF_INRAE=10.0
NC_035100.1	38400816	.	T	G	.	.	MAF_INRAE=7.5;MAF_USDA=20.588
NC_035100.1	38400834	.	C	T	.	.	MAF_USDA=2.459
NC_035100.1	38400938	.	G	A	.	.	MAF_INRAE=10.833;MAF_USDA=1.639
NC_035100.1	38401003	.	T	C	.	.	MAF_INRAE=2.5
NC_035100.1	38401018	.	G	A	.	.	MAF_INRAE=1.667
NC_035100.1	38401055	.	A	T	.	.	MAF_INRAE=5.833
NC_035100.1	38401172	.	C	T	.	.	MAF_USDA=9.412
NC_035100.1	38401178	.	G	T	.	.	MAF_USDA=16.667
NC_035100.1	38401186	.	G	A	.	.	MAF_USDA=18.75
NC_035100.1	38401191	.	G	C	.	.	MAF_INRAE=7.5;MAF_USDA=6.667
NC_035100.1	38401214	.	A	C	.	.	MAF_INRAE=7.5;MAF_USDA=16.071
NC_035100.1	38401228	.	G	A	.	.	MAF_USDA=4.167
NC_035100.1	38401229	.	T	A	.	.	MAF_USDA=4.118
NC_035100.1	38401249	.	G	T	.	.	MAF_USDA=12.353
NC_035100.1	38401261	.	A	T	.	.	MAF_USDA=12.353
NC_035100.1	38401271	.	G	C	.	.	MAF_USDA=1.639
NC_035100.1	38401284	.	A	G	.	.	MAF_USDA=5.294
NC_035100.1	38401305	.	G	T	.	.	MAF_USDA=8.333
NC_035100.1	38401323	.	A	T	.	.	MAF_USDA=8.475
NC_035100.1	38401354	.	T	G	.	.	MAF_USDA=18.75
NC_035100.1	38401364	.	T	G	.	.	MAF_USDA=18.75
NC_035100.1	38401385	.	A	C	.	.	MAF_USDA=8.929
NC_035100.1	38401387	.	C	G	.	.	MAF_USDA=4.762
NC_035100.1	38401396	.	T	A	.	.	MAF_USDA=9.524
NC_035100.1	38401407	.	T	G	.	.	MAF_USDA=6.548
NC_035100.1	38401411	.	C	A	.	.	MAF_USDA=8.333
NC_035100.1	38403653	.	T	G	.	.	MAF_USDA=6.897
NC_035100.1	38403658	.	C	G	.	.	MAF_USDA=9.483
NC_035100.1	38403734	.	T	C	.	.	MAF_INRAE=5.0
NC_035100.1	38403736	.	G	T	.	.	MAF_INRAE=5.0
NC_035100.1	38403737	.	A	T	.	.	MAF_INRAE=5.0
NC_035100.1	38403813	.	G	C	.	.	MAF_INRAE=11.392
NC_035100.1	38403914	.	T	C	.	.	MAF_INRAE=5.833
NC_035100.1	38403919	.	T	C	.	.	MAF_INRAE=2.5
NC_035100.1	38403924	.	T	C	.	.	MAF_INRAE=3.333
NC_035100.1	38403929	.	T	C	.	.	MAF_INRAE=1.667
NC_035100.1	38403941	.	T	C	.	.	MAF_USDA=11.765
NC_035100.1	38403960	.	G	C	.	.	MAF_USDA=2.459
NC_035100.1	38403972	.	C	A	.	.	MAF_INRAE=3.333
NC_035100.1	38404027	.	T	A	.	.	MAF_INRAE=12.025;MAF_USDA=4.762
NC_035100.1	38404049	.	G	T	.	.	MAF_INRAE=8.333;MAF_USDA=16.071
NC_035100.1	38404052	.	T	C	.	.	MAF_INRAE=12.025;MAF_USDA=4.762
NC_035100.1	38404087	.	C	A	.	.	MAF_INRAE=30.38;MAF_USDA=14.881
NC_035100.1	38404138	.	T	A	.	.	MAF_USDA=4.918
NC_035100.1	38404242	.	G	A	.	.	MAF_USDA=5.357
NC_035100.1	38404265	.	T	A	.	.	MAF_USDA=1.639
NC_035100.1	38404292	.	C	T	.	.	MAF_INRAE=17.722;MAF_USDA=11.31
NC_035100.1	38404304	.	C	A	.	.	MAF_USDA=2.459
NC_035100.1	38404389	.	T	C	.	.	MAF_INRAE=15.19;MAF_USDA=10.119
NC_035100.1	38404414	.	G	A	.	.	MAF_USDA=1.639
NC_035100.1	38404460	.	T	G	.	.	MAF_INRAE=2.5
NC_035100.1	38404462	.	C	T	.	.	MAF_INRAE=3.333
NC_035100.1	38404465	.	T	C	.	.	MAF_INRAE=3.333
NC_035100.1	38404468	.	C	T	.	.	MAF_INRAE=2.5
NC_035100.1	38404505	.	A	C	.	.	MAF_INRAE=13.291;MAF_USDA=11.765
NC_035100.1	38404506	.	T	C	.	.	MAF_INRAE=1.667;MAF_USDA=8.235
NC_035100.1	38404524	.	T	G	.	.	MAF_INRAE=6.667;MAF_USDA=7.377
NC_035100.1	38404598	.	G	T	.	.	MAF_INRAE=8.228;MAF_USDA=1.639
NC_035100.1	38404618	.	A	G	.	.	MAF_USDA=4.918
NC_035100.1	38404653	.	A	G	.	.	MAF_INRAE=1.667
NC_035100.1	38404659	.	T	G	.	.	MAF_INRAE=9.167
NC_035100.1	38404660	.	A	C	.	.	MAF_USDA=1.639
NC_035100.1	38404684	.	T	C	.	.	MAF_INRAE=3.333
NC_035100.1	38404685	.	G	A	.	.	MAF_USDA=14.583
NC_035100.1	38404702	.	G	T	.	.	MAF_INRAE=3.333;MAF_USDA=5.738
NC_035100.1	38404705	.	A	G	.	.	MAF_USDA=27.083
NC_035100.1	38404714	.	G	A	.	.	MAF_USDA=8.333
NC_035100.1	38404715	.	T	C	.	.	MAF_USDA=8.333
NC_035100.1	38404717	.	T	C	.	.	MAF_USDA=8.333
NC_035100.1	38404734	.	G	A	.	.	MAF_USDA=1.639
NC_035100.1	38404750	.	G	A	.	.	MAF_USDA=4.918
NC_035100.1	38404752	.	G	T	.	.	MAF_USDA=7.647
NC_035100.1	38404784	.	G	A	.	.	MAF_USDA=22.353
NC_035100.1	38404802	.	G	T	.	.	MAF_USDA=13.333
NC_035100.1	38404804	.	T	G	.	.	MAF_USDA=7.5
NC_035100.1	38404852	.	T	G	.	.	MAF_USDA=16.867
NC_035100.1	38404854	.	T	G	.	.	MAF_USDA=9.836
NC_035100.1	38404895	.	C	A	.	.	MAF_USDA=2.459
NC_035100.1	38404904	.	G	T	.	.	MAF_USDA=25.882
NC_035100.1	38404934	.	G	A	.	.	MAF_USDA=29.167
NC_035100.1	38404954	.	T	G	.	.	MAF_USDA=3.279
NC_035100.1	38404964	.	G	A	.	.	MAF_USDA=3.279
NC_035100.1	38404978	.	C	A	.	.	MAF_USDA=4.098
NC_035100.1	38405107	.	A	G	.	.	MAF_USDA=6.25
NC_035100.1	38405979	.	G	T	.	.	MAF_USDA=1.176
NC_035100.1	38406025	.	T	G	.	.	MAF_INRAE=4.167;MAF_USDA=7.647
NC_035100.1	38406073	.	G	T	.	.	MAF_USDA=1.639
NC_035100.1	38406091	.	G	T	.	.	MAF_USDA=2.459
NC_035100.1	38406144	.	G	T	.	.	MAF_INRAE=7.5;MAF_USDA=4.098
NC_035100.1	38406161	.	C	T	.	.	MAF_USDA=1.639
NC_035100.1	38406245	.	C	T	.	.	MAF_INRAE=7.5;MAF_USDA=5.738
NC_035100.1	38406246	.	T	A	.	.	MAF_INRAE=6.667;MAF_USDA=4.918
NC_035100.1	38406279	.	C	T	.	.	MAF_INRAE=6.667;MAF_USDA=4.918
NC_035100.1	38406307	.	A	G	.	.	MAF_INRAE=6.667;MAF_USDA=4.918
NC_035100.1	38406336	.	C	G	.	.	MAF_INRAE=7.5
NC_035100.1	38406345	.	T	C	.	.	MAF_INRAE=6.667;MAF_USDA=4.918
NC_035100.1	38406387	.	T	G	.	.	MAF_USDA=1.639
NC_035100.1	38406456	.	G	A	.	.	MAF_USDA=6.557
NC_035100.1	38406470	.	C	T	.	.	MAF_USDA=8.197
NC_035100.1	38406472	.	A	G	.	.	MAF_USDA=14.118
NC_035100.1	38406474	.	C	T	.	.	MAF_INRAE=5.0;MAF_USDA=2.459
NC_035100.1	38406484	.	C	G	.	.	MAF_USDA=1.639
NC_035100.1	38406488	.	C	A	.	.	MAF_INRAE=5.833
NC_035100.1	38406502	.	G	C	.	.	MAF_USDA=8.197
NC_035100.1	38406517	.	C	T	.	.	MAF_INRAE=2.5
NC_035100.1	38406531	.	T	C	.	.	MAF_USDA=9.016
NC_035100.1	38406568	.	G	C	.	.	MAF_INRAE=11.667;MAF_USDA=11.765
NC_035100.1	38406591	.	T	G	.	.	MAF_USDA=1.639
NC_035100.1	38406605	.	G	A	.	.	MAF_USDA=1.639
NC_035100.1	38406607	.	C	T	.	.	MAF_USDA=1.639
NC_035100.1	38406617	.	C	A	.	.	MAF_USDA=4.918
NC_035100.1	38406662	.	A	T	.	.	MAF_USDA=1.639
NC_035100.1	38406669	.	G	T	.	.	MAF_INRAE=15.19;MAF_USDA=1.176
NC_035100.1	38406689	.	G	A	.	.	MAF_USDA=1.639
NC_035100.1	38406699	.	G	A	.	.	MAF_INRAE=20.886;MAF_USDA=14.706
NC_035100.1	38406737	.	A	T	.	.	MAF_USDA=1.639
NC_035100.1	38406767	.	C	T	.	.	MAF_USDA=1.639
NC_035100.1	38406823	.	A	C	.	.	MAF_USDA=4.167
NC_035100.1	38406828	.	A	T	.	.	MAF_USDA=2.941
NC_035100.1	38406835	.	T	C	.	.	MAF_INRAE=34.81;MAF_USDA=15.294
NC_035100.1	38406840	.	G	A	.	.	MAF_USDA=2.941
NC_035100.1	38406843	.	G	A	.	.	MAF_INRAE=6.667;MAF_USDA=6.557
NC_035100.1	38406844	.	A	T	.	.	MAF_USDA=2.941
NC_035100.1	38406856	.	C	T	.	.	MAF_USDA=1.639
NC_035100.1	38406964	.	A	C	.	.	MAF_USDA=1.639
NC_035100.1	38406978	.	C	G	.	.	MAF_USDA=14.583
NC_035100.1	38406981	.	C	T	.	.	MAF_INRAE=34.81;MAF_USDA=17.059
NC_035100.1	38407021	.	G	A	.	.	MAF_USDA=1.639
NC_035100.1	38407022	.	G	T	.	.	MAF_INRAE=5.833;MAF_USDA=5.738
NC_035100.1	38407028	.	G	C	.	.	MAF_USDA=1.639
NC_035100.1	38407033	.	A	T	.	.	MAF_INRAE=5.0;MAF_USDA=6.557
NC_035100.1	38407076	.	T	C	.	.	MAF_USDA=1.639
NC_035100.1	38407087	.	C	T	.	.	MAF_USDA=1.639
NC_035100.1	38407092	.	G	A	.	.	MAF_USDA=1.639
NC_035100.1	38407111	.	C	A	.	.	MAF_USDA=1.639
NC_035100.1	38407136	.	C	A	.	.	MAF_INRAE=5.833;MAF_USDA=6.557
NC_035100.1	38407220	.	A	T	.	.	MAF_USDA=2.459
NC_035100.1	38407268	.	A	T	.	.	MAF_INRAE=11.667;MAF_USDA=8.824
NC_035100.1	38407275	.	G	A	.	.	MAF_INRAE=11.667
NC_035100.1	38407284	.	T	G	.	.	MAF_INRAE=11.667;MAF_USDA=14.118
NC_035100.1	38407291	.	C	T	.	.	MAF_INRAE=11.667;MAF_USDA=10.588
NC_035100.1	38407299	.	T	G	.	.	MAF_USDA=1.639
NC_035100.1	38407349	.	A	G	.	.	MAF_INRAE=16.456;MAF_USDA=14.118
NC_035100.1	38407351	.	G	C	.	.	MAF_INRAE=11.667;MAF_USDA=12.353
NC_035100.1	38407352	.	T	G	.	.	MAF_USDA=1.667
NC_035100.1	38407358	.	G	A	.	.	MAF_INRAE=19.167;MAF_USDA=17.262
NC_035100.1	38407364	.	T	C	.	.	MAF_INRAE=34.81;MAF_USDA=17.059
NC_035100.1	38407525	.	A	C	.	.	MAF_INRAE=16.456;MAF_USDA=15.882
NC_035100.1	38407570	.	C	T	.	.	MAF_USDA=4.918
NC_035100.1	38407592	.	A	C	.	.	MAF_INRAE=7.5;MAF_USDA=13.934
NC_035100.1	38407605	.	A	T	.	.	MAF_INRAE=7.5;MAF_USDA=12.295
NC_035100.1	38407611	.	G	A	.	.	MAF_USDA=5.738
NC_035100.1	38407666	.	C	A	.	.	MAF_USDA=4.167
NC_035100.1	38407667	.	A	G	.	.	MAF_USDA=1.786
NC_035100.1	38407713	.	G	C	.	.	MAF_INRAE=2.5;MAF_USDA=2.976
NC_035100.1	38407718	.	G	T	.	.	MAF_USDA=6.667
NC_035100.1	38407747	.	G	A	.	.	MAF_INRAE=7.5;MAF_USDA=15.0
NC_035100.1	38407776	.	T	A	.	.	MAF_INRAE=7.5;MAF_USDA=14.167
NC_035100.1	38407795	.	G	A	.	.	MAF_USDA=1.639
NC_035100.1	38407865	.	T	G	.	.	MAF_USDA=1.639
NC_035100.1	38407909	.	C	T	.	.	MAF_USDA=1.639
NC_035100.1	38407910	.	G	A	.	.	MAF_INRAE=7.5;MAF_USDA=13.115
NC_035100.1	38407911	.	C	T	.	.	MAF_INRAE=7.5;MAF_USDA=13.934
NC_035100.1	38407913	.	C	T	.	.	MAF_INRAE=7.5;MAF_USDA=13.934
NC_035100.1	38407927	.	C	T	.	.	MAF_USDA=2.459
NC_035100.1	38407963	.	A	G	.	.	MAF_INRAE=7.5;MAF_USDA=13.115
NC_035100.1	38407970	.	A	T	.	.	MAF_INRAE=7.5;MAF_USDA=13.115
NC_035100.1	38407986	.	A	G	.	.	MAF_INRAE=7.5;MAF_USDA=14.754
NC_035100.1	38408052	.	G	A	.	.	MAF_INRAE=7.5;MAF_USDA=12.295
NC_035100.1	38408116	.	C	A	.	.	MAF_USDA=6.557
NC_035100.1	38408124	.	C	T	.	.	MAF_INRAE=12.025;MAF_USDA=4.706
NC_035100.1	38408132	.	G	A	.	.	MAF_USDA=1.639
NC_035100.1	38408218	.	A	T	.	.	MAF_INRAE=7.5
NC_035100.1	38408231	.	G	T	.	.	MAF_USDA=1.639
NC_035100.1	38408249	.	T	C	.	.	MAF_INRAE=7.5;MAF_USDA=4.918
NC_035100.1	38408252	.	G	T	.	.	MAF_INRAE=7.5;MAF_USDA=10.656
NC_035100.1	38408255	.	G	T	.	.	MAF_INRAE=7.5;MAF_USDA=10.656
NC_035100.1	38408268	.	C	T	.	.	MAF_INRAE=12.025;MAF_USDA=5.294
NC_035100.1	38408295	.	G	A	.	.	MAF_USDA=4.098
NC_035100.1	38408346	.	A	C	.	.	MAF_INRAE=7.5;MAF_USDA=13.115
NC_035100.1	38408355	.	C	T	.	.	MAF_INRAE=7.5;MAF_USDA=13.115
NC_035100.1	38408376	.	G	A	.	.	MAF_USDA=4.918
NC_035100.1	38408390	.	G	T	.	.	MAF_INRAE=7.5;MAF_USDA=13.115
NC_035100.1	38408476	.	T	C	.	.	MAF_INRAE=6.667;MAF_USDA=1.639
NC_035100.1	38408537	.	C	A	.	.	MAF_INRAE=7.5;MAF_USDA=11.475
NC_035100.1	38408539	.	C	T	.	.	MAF_INRAE=7.5;MAF_USDA=11.475
NC_035100.1	38408584	.	G	T	.	.	MAF_INRAE=7.5;MAF_USDA=16.393
NC_035100.1	38408609	.	G	T	.	.	MAF_USDA=2.459
NC_035100.1	38408610	.	G	A	.	.	MAF_USDA=4.098
NC_035100.1	38408612	.	A	T	.	.	MAF_USDA=2.459
NC_035100.1	38408621	.	T	G	.	.	MAF_INRAE=6.667;MAF_USDA=13.115
NC_035100.1	38408626	.	A	G	.	.	MAF_INRAE=6.667;MAF_USDA=14.754
NC_035100.1	38408634	.	C	A	.	.	MAF_INRAE=15.19;MAF_USDA=2.083
NC_035100.1	38408660	.	C	T	.	.	MAF_INRAE=6.667;MAF_USDA=15.574
NC_035100.1	38408671	.	A	G	.	.	MAF_INRAE=5.833;MAF_USDA=15.574
NC_035100.1	38408678	.	C	T	.	.	MAF_USDA=2.459
NC_035100.1	38408692	.	G	T	.	.	MAF_USDA=1.639
NC_035100.1	38408755	.	T	G	.	.	MAF_INRAE=6.667;MAF_USDA=14.754
NC_035100.1	38408789	.	G	A	.	.	MAF_USDA=2.459
NC_035100.1	38408796	.	C	A	.	.	MAF_INRAE=7.5;MAF_USDA=12.295
NC_035100.1	38408851	.	T	C	.	.	MAF_USDA=2.5
NC_035100.1	38408955	.	G	A	.	.	MAF_USDA=4.918
NC_035100.1	38408967	.	T	C	.	.	MAF_USDA=14.583
NC_035100.1	38408969	.	T	G	.	.	MAF_USDA=14.583
NC_035100.1	38408972	.	A	G	.	.	MAF_USDA=14.583
NC_035100.1	38408987	.	A	G	.	.	MAF_USDA=1.639
NC_035100.1	38409049	.	G	T	.	.	MAF_INRAE=12.025;MAF_USDA=4.706
NC_035100.1	38409054	.	A	C	.	.	MAF_INRAE=7.5;MAF_USDA=14.118
NC_035100.1	38409082	.	G	T	.	.	MAF_INRAE=15.19;MAF_USDA=6.25
NC_035100.1	38409109	.	G	A	.	.	MAF_USDA=1.639
NC_035100.1	38409129	.	T	G	.	.	MAF_USDA=1.639
NC_035100.1	38409133	.	T	G	.	.	MAF_INRAE=12.025;MAF_USDA=5.294
NC_035100.1	38409137	.	C	T	.	.	MAF_USDA=1.639
NC_035100.1	38409191	.	G	T	.	.	MAF_USDA=4.167
NC_035100.1	38409192	.	C	T	.	.	MAF_USDA=4.167
NC_035100.1	38409242	.	T	A	.	.	MAF_USDA=1.639
NC_035100.1	38409268	.	T	A	.	.	MAF_INRAE=6.667;MAF_USDA=1.639
NC_035100.1	38409284	.	T	C	.	.	MAF_USDA=1.639
NC_035100.1	38409291	.	A	G	.	.	MAF_USDA=2.459
NC_035100.1	38409439	.	C	T	.	.	MAF_USDA=1.639
NC_035100.1	38409484	.	G	A	.	.	MAF_INRAE=12.025;MAF_USDA=6.471
NC_035100.1	38409485	.	G	T	.	.	MAF_USDA=1.639
NC_035100.1	38409488	.	T	C	.	.	MAF_USDA=2.459
NC_035100.1	38409525	.	C	A	.	.	MAF_USDA=1.639
NC_035100.1	38409582	.	A	G	.	.	MAF_INRAE=2.5
NC_035100.1	38409627	.	G	A	.	.	MAF_INRAE=4.167
NC_035100.1	38409628	.	T	A	.	.	MAF_INRAE=4.167
NC_035100.1	38409737	.	G	A	.	.	MAF_INRAE=1.667
NC_035100.1	38409738	.	T	C	.	.	MAF_INRAE=1.667
NC_035100.1	38412382	.	T	C	.	.	MAF_USDA=13.115
NC_035100.1	38412494	.	C	T	.	.	MAF_INRAE=15.789;MAF_USDA=34.118
NC_035100.1	38412516	.	C	T	.	.	MAF_INRAE=12.025;MAF_USDA=6.471
NC_035100.1	38412517	.	G	A	.	.	MAF_USDA=1.639
NC_035100.1	38412522	.	T	A	.	.	MAF_INRAE=17.722;MAF_USDA=10.588
NC_035100.1	38412523	.	T	C	.	.	MAF_INRAE=11.667;MAF_USDA=6.25
NC_035100.1	38412529	.	C	T	.	.	MAF_INRAE=12.025;MAF_USDA=6.25
NC_035100.1	38412532	.	T	C	.	.	MAF_USDA=4.167
NC_035100.1	38412549	.	A	G	.	.	MAF_USDA=4.098
NC_035100.1	38412561	.	C	T	.	.	MAF_INRAE=8.333
NC_035100.1	38412586	.	G	A	.	.	MAF_USDA=5.882
NC_035100.1	38412607	.	C	T	.	.	MAF_USDA=4.918
NC_035100.1	38412620	.	C	G	.	.	MAF_INRAE=13.924;MAF_USDA=9.412
NC_035100.1	38412621	.	C	T	.	.	MAF_INRAE=22.152;MAF_USDA=6.471
NC_035100.1	38412624	.	A	C	.	.	MAF_INRAE=7.5;MAF_USDA=1.639
NC_035100.1	38412634	.	G	A	.	.	MAF_INRAE=5.833;MAF_USDA=1.639
NC_035100.1	38412635	.	G	A	.	.	MAF_INRAE=7.5;MAF_USDA=1.639
NC_035100.1	38412647	.	C	A	.	.	MAF_INRAE=7.5;MAF_USDA=1.639
NC_035100.1	38412676	.	C	T	.	.	MAF_USDA=1.639
NC_035100.1	38412716	.	C	T	.	.	MAF_USDA=4.098
NC_035100.1	38412727	.	G	C	.	.	MAF_USDA=6.471
NC_035100.1	38412765	.	C	T	.	.	MAF_USDA=5.882
NC_035100.1	38412778	.	A	G	.	.	MAF_USDA=2.353
NC_035100.1	38412789	.	G	A	.	.	MAF_USDA=1.667
NC_035100.1	38412831	.	C	A	.	.	MAF_INRAE=19.62;MAF_USDA=13.529
NC_035100.1	38412843	.	T	C	.	.	MAF_INRAE=7.5;MAF_USDA=2.459
NC_035100.1	38412846	.	G	A	.	.	MAF_USDA=4.918
NC_035100.1	38412879	.	T	C	.	.	MAF_INRAE=9.167
NC_035100.1	38412914	.	G	C	.	.	MAF_USDA=1.639
NC_035100.1	38412962	.	C	T	.	.	MAF_USDA=3.279
NC_035100.1	38412974	.	A	T	.	.	MAF_USDA=4.167
NC_035100.1	38412976	.	A	T	.	.	MAF_USDA=4.167
NC_035100.1	38413097	.	G	A	.	.	MAF_USDA=2.941
NC_035100.1	38413099	.	TGTATTTACAA	TGTATTTACAT	.	.	MAF_USDA=6.25
NC_035100.1	38413116	.	T	G	.	.	MAF_USDA=5.357
NC_035100.1	38413125	.	G	A	.	.	MAF_INRAE=42.105;MAF_USDA=13.69
NC_035100.1	38413142	.	T	C	.	.	MAF_INRAE=42.105;MAF_USDA=9.412
NC_035100.1	38413177	.	G	T	.	.	MAF_USDA=11.176
NC_035100.1	38413178	.	C	A	.	.	MAF_USDA=2.459
NC_035100.1	38413187	.	G	T	.	.	MAF_USDA=3.279
NC_035100.1	38413188	.	T	A	.	.	MAF_INRAE=36.842;MAF_USDA=24.118
NC_035100.1	38413199	.	G	A	.	.	MAF_USDA=8.197
NC_035100.1	38413215	.	A	T	.	.	MAF_INRAE=21.053;MAF_USDA=8.333
NC_035100.1	38413218	.	A	T	.	.	MAF_USDA=12.5
NC_035100.1	38413257	.	A	G	.	.	MAF_USDA=2.273
NC_035100.1	38413614	.	G	A	.	.	MAF_INRAE=26.316;MAF_USDA=41.667
NC_035100.1	38413629	.	C	A	.	.	MAF_INRAE=26.316;MAF_USDA=41.667
NC_035100.1	38413632	.	G	A	.	.	MAF_USDA=3.333
NC_035100.1	38413782	.	G	A	.	.	MAF_USDA=4.918
NC_035100.1	38413788	.	A	T	.	.	MAF_INRAE=14.557;MAF_USDA=8.824
NC_035100.1	38413789	.	A	T	.	.	MAF_INRAE=7.5;MAF_USDA=8.824
NC_035100.1	38413811	.	G	A	.	.	MAF_USDA=4.098
NC_035100.1	38413840	.	C	T	.	.	MAF_INRAE=13.924;MAF_USDA=8.235
NC_035100.1	38413850	.	C	G	.	.	MAF_INRAE=5.0;MAF_USDA=1.639
NC_035100.1	38413896	.	G	T	.	.	MAF_USDA=1.639
NC_035100.1	38413936	.	T	A	.	.	MAF_USDA=17.647
NC_035100.1	38414058	.	G	A	.	.	MAF_USDA=16.667
NC_035100.1	38414061	.	C	A	.	.	MAF_USDA=12.5
NC_035100.1	38414112	.	G	A	.	.	MAF_USDA=2.083
NC_035100.1	38414130	.	C	A	.	.	MAF_USDA=8.333
NC_035100.1	38414153	.	C	A	.	.	MAF_USDA=18.75
NC_035100.1	38414173	.	G	A	.	.	MAF_USDA=45.833
NC_035100.1	38414179	.	T	A	.	.	MAF_INRAE=3.333
NC_035100.1	38414303	.	G	A	.	.	MAF_USDA=10.417
NC_035100.1	38419279	.	C	G	.	.	MAF_USDA=2.083
NC_035100.1	38419348	.	G	T	.	.	MAF_INRAE=36.076;MAF_USDA=12.353
NC_035100.1	38419359	.	A	C	.	.	MAF_INRAE=12.025;MAF_USDA=25.882
NC_035100.1	38419382	.	A	G	.	.	MAF_INRAE=3.333;MAF_USDA=10.417
NC_035100.1	38419417	.	G	A	.	.	MAF_USDA=3.279
NC_035100.1	38419467	.	G	A	.	.	MAF_USDA=6.557
NC_035100.1	38419577	.	A	C	.	.	MAF_INRAE=7.5;MAF_USDA=3.279
NC_035100.1	38419580	.	C	T	.	.	MAF_USDA=2.459
NC_035100.1	38419634	.	T	C	.	.	MAF_USDA=6.471
NC_035100.1	38419650	.	G	A	.	.	MAF_USDA=3.279
NC_035100.1	38419657	.	A	T	.	.	MAF_INRAE=25.316;MAF_USDA=8.235
NC_035100.1	38419753	.	C	T	.	.	MAF_INRAE=41.772;MAF_USDA=34.118
NC_035100.1	38419843	.	C	T	.	.	MAF_USDA=2.459
NC_035100.1	38419850	.	C	G	.	.	MAF_INRAE=10.127;MAF_USDA=1.639
NC_035100.1	38419861	.	G	T	.	.	MAF_INRAE=11.667;MAF_USDA=6.25
NC_035100.1	38419873	.	T	C	.	.	MAF_INRAE=10.127;MAF_USDA=5.294
NC_035100.1	38419895	.	C	T	.	.	MAF_USDA=4.098
NC_035100.1	38419947	.	G	C	.	.	MAF_USDA=10.417
NC_035100.1	38419960	.	A	T	.	.	MAF_USDA=3.279
NC_035100.1	38420026	.	A	T	.	.	MAF_INRAE=13.924;MAF_USDA=5.294
NC_035100.1	38420118	.	T	C	.	.	MAF_INRAE=48.101;MAF_USDA=33.529
NC_035100.1	38420127	.	T	G	.	.	MAF_INRAE=28.481;MAF_USDA=22.353
NC_035100.1	38420160	.	G	C	.	.	MAF_USDA=3.279
NC_035100.1	38420164	.	T	G	.	.	MAF_USDA=2.459
NC_035100.1	38420184	.	A	G	.	.	MAF_USDA=2.083
NC_035100.1	38420186	.	T	A	.	.	MAF_USDA=2.083
NC_035100.1	38420197	.	C	T	.	.	MAF_INRAE=16.456
NC_035100.1	38420246	.	A	G	.	.	MAF_USDA=5.738
NC_035100.1	38420249	.	G	A	.	.	MAF_USDA=7.377
NC_035100.1	38420254	.	A	G	.	.	MAF_USDA=4.918
NC_035100.1	38420282	.	G	A	.	.	MAF_USDA=4.098
NC_035100.1	38420313	.	C	A	.	.	MAF_USDA=5.294
NC_035100.1	38420325	.	G	C	.	.	MAF_USDA=2.083
NC_035100.1	38420332	.	A	C	.	.	MAF_USDA=4.098
NC_035100.1	38420339	.	G	A	.	.	MAF_USDA=29.167
NC_035100.1	38420343	.	G	A	.	.	MAF_USDA=22.917
NC_035100.1	38420373	.	G	T	.	.	MAF_USDA=16.667
NC_035100.1	38420380	.	T	C	.	.	MAF_USDA=5.738
NC_035100.1	38420385	.	A	C	.	.	MAF_USDA=4.098
NC_035100.1	38420387	.	G	A	.	.	MAF_INRAE=12.5;MAF_USDA=12.353
NC_035100.1	38420391	.	C	G	.	.	MAF_USDA=1.639
NC_035100.1	38420399	.	C	T	.	.	MAF_USDA=4.706
NC_035100.1	38420400	.	G	A	.	.	MAF_USDA=4.918
NC_035100.1	38420406	.	A	T	.	.	MAF_USDA=4.706
NC_035100.1	38420407	.	G	T	.	.	MAF_USDA=4.098
NC_035100.1	38420411	.	T	C	.	.	MAF_USDA=4.918
NC_035100.1	38420422	.	T	C	.	.	MAF_INRAE=38.333;MAF_USDA=22.917
NC_035100.1	38420438	.	C	T	.	.	MAF_USDA=16.667
NC_035100.1	38420444	.	G	A	.	.	MAF_USDA=1.639
NC_035100.1	38420512	.	C	A	.	.	MAF_USDA=16.667
NC_035100.1	38420551	.	G	A	.	.	MAF_USDA=16.471
NC_035100.1	38420596	.	G	C	.	.	MAF_USDA=17.391
NC_035100.1	38422904	.	T	G	.	.	MAF_INRAE=1.667
NC_035100.1	38422996	.	C	G	.	.	MAF_INRAE=6.329;MAF_USDA=14.118
NC_035100.1	38423010	.	G	T	.	.	MAF_INRAE=47.368;MAF_USDA=31.765
NC_035100.1	38423071	.	A	T	.	.	MAF_USDA=4.098
NC_035100.1	38423086	.	A	C	.	.	MAF_INRAE=14.557;MAF_USDA=10.588
NC_035100.1	38423112	.	G	T	.	.	MAF_USDA=2.459
NC_035100.1	38423122	.	T	C	.	.	MAF_INRAE=14.557;MAF_USDA=10.0
NC_035100.1	38423137	.	C	A	.	.	MAF_INRAE=40.0;MAF_USDA=44.118
NC_035100.1	38423141	.	G	A	.	.	MAF_USDA=9.412
NC_035100.1	38423144	.	T	A	.	.	MAF_USDA=10.588
NC_035100.1	38423146	.	A	C	.	.	MAF_USDA=3.529
NC_035100.1	38423159	.	G	T	.	.	MAF_INRAE=21.053;MAF_USDA=9.412
NC_035100.1	38423219	.	T	A	.	.	MAF_INRAE=36.842
NC_035100.1	38423225	.	A	C	.	.	MAF_INRAE=36.842;MAF_USDA=9.412
NC_035100.1	38423235	.	T	C	.	.	MAF_INRAE=21.053;MAF_USDA=2.083
NC_035100.1	38423268	.	G	C	.	.	MAF_USDA=2.353
NC_035100.1	38423337	.	C	T	.	.	MAF_USDA=18.644
NC_035100.1	38431516	.	A	G	.	.	MAF_USDA=2.083
NC_035100.1	38431597	.	A	G	.	.	MAF_USDA=18.75
NC_035100.1	38431697	.	T	G	.	.	MAF_USDA=2.083
NC_035100.1	38432011	.	T	C	.	.	MAF_USDA=18.75
NC_035100.1	38432014	.	C	G	.	.	MAF_USDA=9.836
NC_035100.1	38432268	.	C	T	.	.	MAF_USDA=7.377
NC_035100.1	38432269	.	G	A	.	.	MAF_INRAE=19.62;MAF_USDA=12.941
NC_035100.1	38432280	.	T	C	.	.	MAF_INRAE=19.62;MAF_USDA=12.353
NC_035100.1	38432290	.	C	A	.	.	MAF_INRAE=18.987;MAF_USDA=11.765
NC_035100.1	38432305	.	C	A	.	.	MAF_INRAE=12.5;MAF_USDA=21.765
NC_035100.1	38432309	.	A	T	.	.	MAF_USDA=6.557
NC_035100.1	38432332	.	A	T	.	.	MAF_USDA=8.197
NC_035100.1	38432373	.	T	A	.	.	MAF_INRAE=20.253;MAF_USDA=15.294
NC_035100.1	38432375	.	G	T	.	.	MAF_INRAE=15.0;MAF_USDA=15.294
NC_035100.1	38432392	.	A	T	.	.	MAF_INRAE=17.5;MAF_USDA=10.0
NC_035100.1	38432412	.	C	T	.	.	MAF_INRAE=20.253;MAF_USDA=10.0
NC_035100.1	38432413	.	T	C	.	.	MAF_INRAE=42.5;MAF_USDA=46.471
NC_035100.1	38432489	.	A	C	.	.	MAF_INRAE=8.333
NC_035100.1	38432603	.	G	T	.	.	MAF_INRAE=20.886;MAF_USDA=15.882
NC_035100.1	38432681	.	A	T	.	.	MAF_INRAE=21.053;MAF_USDA=14.706
NC_035100.1	38432729	.	A	C	.	.	MAF_USDA=10.417
NC_035100.1	38432755	.	A	T	.	.	MAF_USDA=10.417
NC_035100.1	38434506	.	T	G	.	.	MAF_USDA=22.917
NC_035100.1	38434565	.	A	C	.	.	MAF_USDA=6.25
NC_035100.1	38434581	.	G	T	.	.	MAF_USDA=2.083
NC_035100.1	38434830	.	C	A	.	.	MAF_USDA=6.25
NC_035100.1	38434874	.	T	C	.	.	MAF_USDA=6.25
NC_035100.1	38434875	.	C	A	.	.	MAF_USDA=8.333
NC_035100.1	38434880	.	G	A	.	.	MAF_USDA=10.417
NC_035100.1	38435049	.	C	T	.	.	MAF_USDA=14.583
NC_035100.1	38435155	.	A	T	.	.	MAF_USDA=14.583
NC_035100.1	38435244	.	G	C	.	.	MAF_USDA=6.25
NC_035100.1	38435279	.	C	A	.	.	MAF_USDA=22.917
NC_035100.1	38435282	.	C	A	.	.	MAF_USDA=18.75
NC_035100.1	38435290	.	A	C	.	.	MAF_USDA=27.083
NC_035100.1	38435320	.	C	T	.	.	MAF_USDA=20.833
NC_035100.1	38435934	.	T	C	.	.	MAF_USDA=6.25
NC_035100.1	38436029	.	A	C	.	.	MAF_USDA=2.083
NC_035100.1	38436043	.	A	C	.	.	MAF_USDA=16.667
NC_035100.1	38436089	.	A	C	.	.	MAF_USDA=6.25
NC_035100.1	38436167	.	C	T	.	.	MAF_USDA=2.083
NC_035100.1	38436232	.	C	G	.	.	MAF_USDA=4.167
NC_035100.1	38436235	.	C	G	.	.	MAF_USDA=2.083
NC_035100.1	38436277	.	T	C	.	.	MAF_USDA=43.75
NC_035100.1	38436387	.	A	T	.	.	MAF_USDA=2.083
NC_035100.1	38436399	.	A	G	.	.	MAF_USDA=2.083
NC_035100.1	38436401	.	C	T	.	.	MAF_USDA=41.667
NC_035100.1	38436431	.	C	G	.	.	MAF_USDA=37.5
NC_035100.1	38436432	.	A	T	.	.	MAF_USDA=33.333
NC_035100.1	38436485	.	C	A	.	.	MAF_USDA=12.5
NC_035100.1	38436486	.	G	A	.	.	MAF_USDA=29.167
NC_035100.1	38436512	.	A	G	.	.	MAF_USDA=2.083
NC_035100.1	38436527	.	A	G	.	.	MAF_USDA=2.083
NC_035100.1	38436572	.	A	G	.	.	MAF_USDA=31.25
NC_035100.1	38436612	.	T	C	.	.	MAF_USDA=37.5
NC_035100.1	38436613	.	A	T	.	.	MAF_USDA=37.5
NC_035100.1	38436686	.	G	A	.	.	MAF_USDA=47.917
NC_035100.1	38439870	.	G	A	.	.	MAF_USDA=8.333
NC_035100.1	38439974	.	T	C	.	.	MAF_USDA=47.917
NC_035100.1	38440083	.	G	T	.	.	MAF_USDA=12.5
NC_035100.1	38440092	.	A	T	.	.	MAF_USDA=10.656
NC_035100.1	38440098	.	A	T	.	.	MAF_USDA=4.918
NC_035100.1	38440103	.	C	T	.	.	MAF_USDA=4.167
NC_035100.1	38440105	.	C	T	.	.	MAF_USDA=11.475
NC_035100.1	38440108	.	C	T	.	.	MAF_USDA=5.738
NC_035100.1	38440110	.	T	C	.	.	MAF_USDA=4.167
NC_035100.1	38440111	.	G	T	.	.	MAF_USDA=4.167
NC_035100.1	38440121	.	C	A	.	.	MAF_INRAE=5.833;MAF_USDA=2.083
NC_035100.1	38440122	.	T	A	.	.	MAF_USDA=4.098
NC_035100.1	38440127	.	T	C	.	.	MAF_USDA=4.098
NC_035100.1	38440131	.	G	T	.	.	MAF_USDA=13.934
NC_035100.1	38440138	.	A	T	.	.	MAF_USDA=12.295
NC_035100.1	38440140	.	C	T	.	.	MAF_USDA=2.459
NC_035100.1	38440155	.	G	T	.	.	MAF_INRAE=5.833;MAF_USDA=2.353
NC_035100.1	38440163	.	G	T	.	.	MAF_USDA=4.706
NC_035100.1	38440167	.	G	A	.	.	MAF_USDA=4.098
NC_035100.1	38440169	.	T	A	.	.	MAF_USDA=4.098
NC_035100.1	38440171	.	T	C	.	.	MAF_USDA=2.459
NC_035100.1	38440181	.	G	A	.	.	MAF_USDA=4.167
NC_035100.1	38440193	.	A	G	.	.	MAF_INRAE=32.911;MAF_USDA=15.294
NC_035100.1	38440194	.	T	A	.	.	MAF_INRAE=31.667;MAF_USDA=29.412
NC_035100.1	38440195	.	G	C	.	.	MAF_INRAE=31.667;MAF_USDA=30.588
NC_035100.1	38440197	.	C	G	.	.	MAF_USDA=2.459
NC_035100.1	38440201	.	C	A	.	.	MAF_USDA=4.167
NC_035100.1	38440206	.	T	G	.	.	MAF_USDA=4.167
NC_035100.1	38440215	.	A	T	.	.	MAF_USDA=8.197
NC_035100.1	38440227	.	C	A	.	.	MAF_USDA=10.417
NC_035100.1	38440238	.	A	G	.	.	MAF_INRAE=18.421;MAF_USDA=22.917
NC_035100.1	38440244	.	A	G	.	.	MAF_USDA=17.647
NC_035100.1	38440261	.	T	G	.	.	MAF_INRAE=3.333;MAF_USDA=1.639
NC_035100.1	38440281	.	A	C	.	.	MAF_INRAE=32.5;MAF_USDA=39.881
NC_035100.1	38440315	.	G	C	.	.	MAF_INRAE=19.167;MAF_USDA=16.667
NC_035100.1	38440337	.	C	T	.	.	MAF_USDA=2.41
NC_035100.1	38440350	.	A	G	.	.	MAF_INRAE=1.667;MAF_USDA=3.333
NC_035100.1	38440355	.	T	A	.	.	MAF_INRAE=1.667;MAF_USDA=2.5
NC_035100.1	38440373	.	C	T	.	.	MAF_USDA=4.167
NC_035100.1	38440376	.	T	A	.	.	MAF_INRAE=46.203;MAF_USDA=33.929
NC_035100.1	38440379	.	C	T	.	.	MAF_INRAE=1.667
NC_035100.1	38440382	.	C	T	.	.	MAF_INRAE=15.823
NC_035100.1	38440384	.	A	T	.	.	MAF_USDA=14.286
NC_035100.1	38440392	.	C	T	.	.	MAF_INRAE=29.114;MAF_USDA=31.548
NC_035100.1	38440394	.	T	C	.	.	MAF_INRAE=7.5;MAF_USDA=13.095
NC_035100.1	38440405	.	T	C	.	.	MAF_INRAE=7.5
NC_035100.1	38440410	.	G	T	.	.	MAF_INRAE=28.481;MAF_USDA=17.262
NC_035100.1	38440414	.	A	T	.	.	MAF_INRAE=15.19;MAF_USDA=14.706
NC_035100.1	38440415	.	A	T	.	.	MAF_INRAE=14.557;MAF_USDA=8.333
NC_035100.1	38440419	.	C	T	.	.	MAF_INRAE=43.671
NC_035100.1	38440425	.	T	C	.	.	MAF_INRAE=49.367;MAF_USDA=35.882
NC_035100.1	38440431	.	C	A	.	.	MAF_USDA=2.459
NC_035100.1	38440442	.	G	A	.	.	MAF_INRAE=28.481;MAF_USDA=19.412
NC_035100.1	38440445	.	T	C	.	.	MAF_INRAE=26.667;MAF_USDA=15.294
NC_035100.1	38440456	.	A	G	.	.	MAF_INRAE=3.333
NC_035100.1	38440459	.	G	A	.	.	MAF_INRAE=34.177;MAF_USDA=19.88
NC_035100.1	38440460	.	C	A	.	.	MAF_INRAE=8.228
NC_035100.1	38440497	.	G	A	.	.	MAF_INRAE=5.263
NC_035100.1	38440500	.	G	T	.	.	MAF_INRAE=3.333;MAF_USDA=2.542
NC_035100.1	38440506	.	G	A	.	.	MAF_INRAE=20.886;MAF_USDA=39.583
NC_035100.1	38440519	.	T	C	.	.	MAF_INRAE=20.886;MAF_USDA=37.5
NC_035100.1	38440520	.	G	A	.	.	MAF_INRAE=17.5;MAF_USDA=37.5
NC_035100.1	38440523	.	C	G	.	.	MAF_INRAE=12.5
NC_035100.1	38440527	.	G	T	.	.	MAF_INRAE=18.333;MAF_USDA=39.583
NC_035100.1	38440538	.	A	G	.	.	MAF_INRAE=20.886;MAF_USDA=21.084
NC_035100.1	38440543	.	A	C	.	.	MAF_INRAE=20.886;MAF_USDA=20.732
NC_035100.1	38440586	.	C	T	.	.	MAF_USDA=1.724
NC_035100.1	38440612	.	T	C	.	.	MAF_INRAE=8.861;MAF_USDA=3.659
NC_035100.1	38440625	.	A	T	.	.	MAF_USDA=4.167
NC_035100.1	38440715	.	C	T	.	.	MAF_USDA=4.167
NC_035100.1	38440721	.	C	A	.	.	MAF_USDA=2.542
NC_035100.1	38440722	.	G	T	.	.	MAF_INRAE=1.667
NC_035100.1	38440760	.	G	T	.	.	MAF_INRAE=15.0;MAF_USDA=25.0
NC_035100.1	38440778	.	T	G	.	.	MAF_USDA=4.167
NC_035100.1	38440787	.	T	C	.	.	MAF_INRAE=3.333;MAF_USDA=3.39
NC_035100.1	38440807	.	C	A	.	.	MAF_USDA=4.167
NC_035100.1	38440821	.	G	A	.	.	MAF_INRAE=3.333
NC_035100.1	38440827	.	A	T	.	.	MAF_USDA=1.695
NC_035100.1	38440857	.	G	T	.	.	MAF_USDA=5.488
NC_035100.1	38440962	.	T	C	.	.	MAF_USDA=4.819
NC_035100.1	38440975	.	A	G	.	.	MAF_INRAE=5.833;MAF_USDA=1.807
NC_035100.1	38441035	.	A	G	.	.	MAF_INRAE=42.105;MAF_USDA=45.783
NC_035100.1	38441065	.	C	A	.	.	MAF_INRAE=21.053;MAF_USDA=22.917
NC_035100.1	38441083	.	G	A	.	.	MAF_INRAE=2.5;MAF_USDA=2.542
NC_035100.1	38445447	.	A	G	.	.	MAF_USDA=30.488
NC_035100.1	38445457	.	A	C	.	.	MAF_USDA=4.819
NC_035100.1	38445477	.	T	C	.	.	MAF_USDA=6.548
NC_035100.1	38445502	.	G	T	.	.	MAF_USDA=2.083
NC_035100.1	38445507	.	A	G	.	.	MAF_USDA=18.235
NC_035100.1	38445512	.	C	T	.	.	MAF_USDA=5.882
NC_035100.1	38445525	.	A	C	.	.	MAF_USDA=1.639
NC_035100.1	38445552	.	G	A	.	.	MAF_USDA=1.639
NC_035100.1	38445553	.	C	T	.	.	MAF_USDA=6.25
NC_035100.1	38445588	.	G	T	.	.	MAF_INRAE=2.632;MAF_USDA=8.333
NC_035100.1	38445603	.	G	T	.	.	MAF_INRAE=36.842;MAF_USDA=4.167
NC_035100.1	38445649	.	G	A	.	.	MAF_USDA=4.167
NC_035100.1	38445789	.	C	A	.	.	MAF_INRAE=44.937;MAF_USDA=30.0
NC_035100.1	38445800	.	A	C	.	.	MAF_INRAE=31.646;MAF_USDA=48.235
NC_035100.1	38445863	.	C	T	.	.	MAF_USDA=5.882
NC_035100.1	38445869	.	G	T	.	.	MAF_INRAE=13.924;MAF_USDA=8.235
NC_035100.1	38445889	.	C	A	.	.	MAF_USDA=1.765
NC_035100.1	38445915	.	C	A	.	.	MAF_INRAE=5.833;MAF_USDA=1.765
NC_035100.1	38445916	.	A	G	.	.	MAF_USDA=1.639
NC_035100.1	38445921	.	A	T	.	.	MAF_INRAE=13.924;MAF_USDA=8.235
NC_035100.1	38445969	.	C	T	.	.	MAF_INRAE=8.861;MAF_USDA=10.588
NC_035100.1	38445984	.	T	G	.	.	MAF_INRAE=10.526;MAF_USDA=22.917
NC_035100.1	38445993	.	A	G	.	.	MAF_INRAE=10.526;MAF_USDA=22.917
NC_035100.1	38446010	.	T	A	.	.	MAF_INRAE=10.759;MAF_USDA=20.833
NC_035100.1	38446018	.	A	G	.	.	MAF_USDA=2.459
NC_035100.1	38446020	.	T	G	.	.	MAF_INRAE=13.291
NC_035100.1	38446031	.	G	T	.	.	MAF_USDA=1.765
NC_035100.1	38446056	.	A	G	.	.	MAF_INRAE=21.667;MAF_USDA=22.941
NC_035100.1	38446062	.	C	A	.	.	MAF_USDA=3.279
NC_035100.1	38446067	.	C	A	.	.	MAF_INRAE=5.833;MAF_USDA=1.765
NC_035100.1	38446083	.	T	C	.	.	MAF_USDA=2.459
NC_035100.1	38446084	.	T	C	.	.	MAF_INRAE=15.823;MAF_USDA=10.588
NC_035100.1	38446090	.	C	T	.	.	MAF_INRAE=6.962;MAF_USDA=5.422
NC_035100.1	38446091	.	A	G	.	.	MAF_INRAE=23.333;MAF_USDA=12.651
NC_035100.1	38446097	.	T	G	.	.	MAF_INRAE=20.253;MAF_USDA=39.583
NC_035100.1	38446100	.	C	T	.	.	MAF_INRAE=20.833;MAF_USDA=17.059
NC_035100.1	38446101	.	G	A	.	.	MAF_INRAE=15.833;MAF_USDA=39.583
NC_035100.1	38446130	.	T	A	.	.	MAF_USDA=1.639
NC_035100.1	38446132	.	C	T	.	.	MAF_INRAE=28.333
NC_035100.1	38446135	.	G	A	.	.	MAF_INRAE=6.667
NC_035100.1	38446175	.	T	A	.	.	MAF_INRAE=7.5;MAF_USDA=2.459
NC_035100.1	38446185	.	T	A	.	.	MAF_INRAE=5.833;MAF_USDA=8.333
NC_035100.1	38446207	.	A	T	.	.	MAF_INRAE=15.833;MAF_USDA=6.557
NC_035100.1	38446214	.	T	C	.	.	MAF_INRAE=31.013;MAF_USDA=25.0
NC_035100.1	38446223	.	A	G	.	.	MAF_USDA=7.377
NC_035100.1	38446225	.	A	G	.	.	MAF_INRAE=44.737;MAF_USDA=35.882
NC_035100.1	38446232	.	G	A	.	.	MAF_INRAE=29.114;MAF_USDA=23.214
NC_035100.1	38446236	.	T	A	.	.	MAF_INRAE=8.333;MAF_USDA=4.167
NC_035100.1	38446237	.	A	T	.	.	MAF_INRAE=46.835;MAF_USDA=33.929
NC_035100.1	38446240	.	G	C	.	.	MAF_INRAE=45.0;MAF_USDA=34.524
NC_035100.1	38446272	.	C	G	.	.	MAF_INRAE=18.354;MAF_USDA=9.412
NC_035100.1	38446285	.	C	T	.	.	MAF_USDA=1.765
NC_035100.1	38446335	.	T	A	.	.	MAF_USDA=2.941
NC_035100.1	38446342	.	G	A	.	.	MAF_USDA=1.765
NC_035100.1	38446348	.	C	T	.	.	MAF_USDA=1.765
NC_035100.1	38446355	.	C	T	.	.	MAF_USDA=1.765
NC_035100.1	38446367	.	C	T	.	.	MAF_USDA=2.459
NC_035100.1	38446388	.	C	A	.	.	MAF_USDA=2.459
NC_035100.1	38446409	.	T	C	.	.	MAF_USDA=4.167
NC_035100.1	38446419	.	T	C	.	.	MAF_USDA=1.765
NC_035100.1	38446464	.	C	T	.	.	MAF_INRAE=21.053
NC_035100.1	38446468	.	C	T	.	.	MAF_USDA=4.167
NC_035100.1	38446482	.	C	T	.	.	MAF_USDA=4.167
NC_035100.1	38446499	.	G	C	.	.	MAF_USDA=4.167
NC_035100.1	38446545	.	G	T	.	.	MAF_USDA=8.235
NC_035100.1	38446546	.	G	T	.	.	MAF_USDA=6.557
NC_035100.1	38446595	.	G	T	.	.	MAF_USDA=3.571
NC_035100.1	38446608	.	C	A	.	.	MAF_USDA=5.952
NC_035100.1	38446656	.	T	C	.	.	MAF_USDA=48.78
NC_035100.1	38446689	.	A	C	.	.	MAF_USDA=2.083
NC_035100.1	38446693	.	G	A	.	.	MAF_USDA=2.083
NC_035100.1	38446704	.	A	T	.	.	MAF_USDA=2.542
NC_035100.1	38447267	.	G	A	.	.	MAF_USDA=39.583
NC_035100.1	38447371	.	G	T	.	.	MAF_USDA=2.083
NC_035100.1	38447410	.	G	A	.	.	MAF_USDA=9.146
NC_035100.1	38447428	.	A	G	.	.	MAF_USDA=4.167
NC_035100.1	38447523	.	G	T	.	.	MAF_USDA=2.083
NC_035100.1	38447607	.	G	A	.	.	MAF_USDA=3.279
NC_035100.1	38447632	.	C	A	.	.	MAF_USDA=1.639
NC_035100.1	38447657	.	G	A	.	.	MAF_INRAE=8.861
NC_035100.1	38447673	.	C	T	.	.	MAF_INRAE=20.253;MAF_USDA=7.647
NC_035100.1	38447682	.	G	A	.	.	MAF_INRAE=8.861;MAF_USDA=3.529
NC_035100.1	38447754	.	G	A	.	.	MAF_USDA=8.235
NC_035100.1	38447799	.	G	A	.	.	MAF_USDA=1.765
NC_035100.1	38447809	.	C	A	.	.	MAF_USDA=7.647
NC_035100.1	38447818	.	A	C	.	.	MAF_USDA=1.765
NC_035100.1	38447842	.	G	T	.	.	MAF_USDA=1.765
NC_035100.1	38447865	.	G	A	.	.	MAF_USDA=3.279
NC_035100.1	38447914	.	T	G	.	.	MAF_USDA=2.459
NC_035100.1	38447931	.	A	G	.	.	MAF_INRAE=39.241;MAF_USDA=36.471
NC_035100.1	38447964	.	G	A	.	.	MAF_USDA=3.279
NC_035100.1	38448002	.	A	G	.	.	MAF_USDA=1.765
NC_035100.1	38448008	.	G	A	.	.	MAF_USDA=12.353
NC_035100.1	38448051	.	T	C	.	.	MAF_INRAE=6.667;MAF_USDA=1.667
NC_035100.1	38448096	.	G	C	.	.	MAF_INRAE=12.025
NC_035100.1	38448118	.	C	T	.	.	MAF_INRAE=12.5;MAF_USDA=5.357
NC_035100.1	38448161	.	T	G	.	.	MAF_USDA=2.459
NC_035100.1	38448165	.	C	A	.	.	MAF_USDA=2.941
NC_035100.1	38448176	.	G	T	.	.	MAF_USDA=2.353
NC_035100.1	38448188	.	G	T	.	.	MAF_USDA=2.941
NC_035100.1	38448211	.	C	T	.	.	MAF_USDA=2.459
NC_035100.1	38448212	.	C	T	.	.	MAF_INRAE=5.0;MAF_USDA=10.417
NC_035100.1	38448220	.	T	G	.	.	MAF_USDA=4.167
NC_035100.1	38448252	.	C	A	.	.	MAF_INRAE=13.924
NC_035100.1	38448283	.	G	A	.	.	MAF_USDA=1.765
NC_035100.1	38448294	.	C	T	.	.	MAF_INRAE=14.557;MAF_USDA=7.647
NC_035100.1	38448306	.	T	A	.	.	MAF_USDA=12.941
NC_035100.1	38448316	.	G	T	.	.	MAF_USDA=1.765
NC_035100.1	38448322	.	G	A	.	.	MAF_USDA=1.765
NC_035100.1	38448406	.	C	A	.	.	MAF_INRAE=12.5;MAF_USDA=4.762
NC_035100.1	38448407	.	T	A	.	.	MAF_INRAE=12.5;MAF_USDA=4.762
NC_035100.1	38448425	.	G	C	.	.	MAF_INRAE=48.734;MAF_USDA=28.571
NC_035100.1	38448436	.	C	T	.	.	MAF_INRAE=21.667;MAF_USDA=20.0
NC_035100.1	38448437	.	G	A	.	.	MAF_USDA=2.941
NC_035100.1	38448475	.	A	G	.	.	MAF_INRAE=19.62;MAF_USDA=9.412
NC_035100.1	38448506	.	C	T	.	.	MAF_INRAE=31.579;MAF_USDA=11.176
NC_035100.1	38448599	.	T	G	.	.	MAF_INRAE=45.833
NC_035100.1	38448618	.	A	T	.	.	MAF_INRAE=18.354;MAF_USDA=9.412
NC_035100.1	38448637	.	C	A	.	.	MAF_USDA=1.765
NC_035100.1	38448782	.	T	C	.	.	MAF_USDA=22.353
NC_035100.1	38448878	.	C	G	.	.	MAF_INRAE=25.316;MAF_USDA=14.118
NC_035100.1	38448889	.	C	T	.	.	MAF_INRAE=25.316;MAF_USDA=13.529
NC_035100.1	38448892	.	T	A	.	.	MAF_USDA=4.167
NC_035100.1	38448911	.	C	T	.	.	MAF_INRAE=8.333;MAF_USDA=5.882
NC_035100.1	38448977	.	A	G	.	.	MAF_INRAE=5.0
NC_035100.1	38448980	.	A	G	.	.	MAF_USDA=1.639
NC_035100.1	38448997	.	T	C	.	.	MAF_INRAE=21.667;MAF_USDA=28.235
NC_035100.1	38449074	.	A	G	.	.	MAF_USDA=1.765
NC_035100.1	38449080	.	G	C	.	.	MAF_USDA=27.059
NC_035100.1	38449093	.	A	G	.	.	MAF_INRAE=12.5
NC_035100.1	38449095	.	A	C	.	.	MAF_INRAE=26.667
NC_035100.1	38449131	.	G	C	.	.	MAF_INRAE=12.658;MAF_USDA=15.294
NC_035100.1	38449180	.	ATT	ATG	.	.	MAF_USDA=22.917
NC_035100.1	38449191	.	G	T	.	.	MAF_USDA=1.667
NC_035100.1	38449207	.	A	G	.	.	MAF_USDA=4.167
NC_035100.1	38449210	.	A	G	.	.	MAF_INRAE=19.167;MAF_USDA=10.588
NC_035100.1	38449218	.	G	A	.	.	MAF_INRAE=25.833;MAF_USDA=12.353
NC_035100.1	38449224	.	T	A	.	.	MAF_INRAE=25.0;MAF_USDA=13.529
NC_035100.1	38449241	.	T	A	.	.	MAF_INRAE=25.0;MAF_USDA=22.917
NC_035100.1	38449287	.	C	T	.	.	MAF_USDA=8.824
NC_035100.1	38449303	.	A	T	.	.	MAF_USDA=1.639
NC_035100.1	38449322	.	C	T	.	.	MAF_USDA=1.639
NC_035100.1	38449359	.	G	T	.	.	MAF_USDA=4.167
NC_035100.1	38449371	.	G	A	.	.	MAF_INRAE=5.696
NC_035100.1	38449380	.	T	C	.	.	MAF_INRAE=18.354;MAF_USDA=17.647
NC_035100.1	38449447	.	T	A	.	.	MAF_USDA=3.279
NC_035100.1	38449480	.	T	C	.	.	MAF_USDA=7.059
NC_035100.1	38449484	.	C	T	.	.	MAF_INRAE=13.291;MAF_USDA=9.412
NC_035100.1	38449488	.	G	A	.	.	MAF_INRAE=15.0;MAF_USDA=10.0
NC_035100.1	38449524	.	T	C	.	.	MAF_INRAE=13.924;MAF_USDA=10.588
NC_035100.1	38449608	.	G	C	.	.	MAF_INRAE=24.051;MAF_USDA=14.706
NC_035100.1	38449625	.	T	A	.	.	MAF_INRAE=24.051;MAF_USDA=17.647
NC_035100.1	38449627	.	C	T	.	.	MAF_USDA=14.706
NC_035100.1	38449640	.	T	C	.	.	MAF_USDA=6.471
NC_035100.1	38449655	.	A	T	.	.	MAF_USDA=4.118
NC_035100.1	38449662	.	A	C	.	.	MAF_USDA=5.882
NC_035100.1	38449670	.	C	T	.	.	MAF_USDA=4.098
NC_035100.1	38449692	.	C	A	.	.	MAF_USDA=2.459
NC_035100.1	38449721	.	T	A	.	.	MAF_USDA=27.083
NC_035100.1	38449736	.	T	A	.	.	MAF_USDA=5.882
NC_035100.1	38449759	.	G	T	.	.	MAF_INRAE=12.658;MAF_USDA=5.882
NC_035100.1	38449769	.	C	T	.	.	MAF_USDA=2.941
NC_035100.1	38449789	.	A	G	.	.	MAF_INRAE=10.526;MAF_USDA=29.167
NC_035100.1	38449797	.	T	A	.	.	MAF_USDA=3.279
NC_035100.1	38449811	.	A	G	.	.	MAF_INRAE=7.5;MAF_USDA=5.882
NC_035100.1	38449900	.	G	T	.	.	MAF_INRAE=42.105;MAF_USDA=10.588
NC_035100.1	38450007	.	A	T	.	.	MAF_USDA=3.279
NC_035100.1	38450013	.	T	C	.	.	MAF_USDA=3.529
NC_035100.1	38450043	.	T	C	.	.	MAF_USDA=2.381
NC_035100.1	38450121	.	T	C	.	.	MAF_USDA=5.357
NC_035100.1	38450177	.	A	G	.	.	MAF_INRAE=38.608
NC_035100.1	38450179	.	C	T	.	.	MAF_INRAE=38.333
NC_035100.1	38450204	.	A	G	.	.	MAF_INRAE=32.911;MAF_USDA=38.095
NC_035100.1	38450242	.	G	A	.	.	MAF_USDA=4.098
NC_035100.1	38450251	.	C	T	.	.	MAF_USDA=3.279
NC_035100.1	38450369	.	C	G	.	.	MAF_USDA=1.639
NC_035100.1	38450423	.	A	G	.	.	MAF_USDA=8.929
NC_035100.1	38450457	.	A	G	.	.	MAF_USDA=7.738
NC_035100.1	38450511	.	T	A	.	.	MAF_USDA=4.348
NC_035100.1	38450561	.	G	A	.	.	MAF_USDA=4.918
NC_035100.1	38450590	.	A	G	.	.	MAF_USDA=8.824
NC_035100.1	38450608	.	A	T	.	.	MAF_USDA=8.197
NC_035100.1	38450641	.	A	G	.	.	MAF_USDA=4.098
NC_035100.1	38450642	.	A	T	.	.	MAF_INRAE=5.263
NC_035100.1	38450658	.	G	A	.	.	MAF_USDA=20.833
NC_035100.1	38450692	.	A	G	.	.	MAF_USDA=16.667
NC_035100.1	38450693	.	T	A	.	.	MAF_USDA=20.833
NC_035100.1	38450706	.	G	A	.	.	MAF_USDA=6.25
NC_035100.1	38450707	.	T	A	.	.	MAF_USDA=6.25
NC_035100.1	38450726	.	A	G	.	.	MAF_USDA=8.333
NC_035100.1	38450743	.	G	A	.	.	MAF_USDA=18.75
NC_035100.1	38450777	.	G	A	.	.	MAF_USDA=6.25
NC_035100.1	38450794	.	G	A	.	.	MAF_USDA=6.557
NC_035100.1	38450807	.	G	A	.	.	MAF_USDA=17.262
NC_035100.1	38450810	.	A	T	.	.	MAF_USDA=9.524
NC_035100.1	38450811	.	A	G	.	.	MAF_INRAE=1.667
NC_035100.1	38450813	.	A	C	.	.	MAF_INRAE=1.667
NC_035100.1	38450882	.	A	C	.	.	MAF_USDA=45.833
NC_035100.1	38450933	.	C	A	.	.	MAF_USDA=34.524
NC_035100.1	38459965	.	T	C	.	.	MAF_USDA=13.636
NC_035100.1	38459976	.	T	A	.	.	MAF_USDA=21.739
NC_035100.1	38460015	.	A	C	.	.	MAF_USDA=28.261
NC_035100.1	38460079	.	T	A	.	.	MAF_USDA=25.0
NC_035100.1	38460128	.	A	T	.	.	MAF_USDA=5.952
NC_035100.1	38460135	.	A	G	.	.	MAF_USDA=14.118
NC_035100.1	38460141	.	C	T	.	.	MAF_USDA=5.882
NC_035100.1	38460164	.	G	A	.	.	MAF_USDA=1.639
NC_035100.1	38460187	.	C	T	.	.	MAF_USDA=4.706
NC_035100.1	38460219	.	C	T	.	.	MAF_USDA=2.459
NC_035100.1	38460224	.	A	G	.	.	MAF_USDA=7.059
NC_035100.1	38460255	.	G	A	.	.	MAF_USDA=2.459
NC_035100.1	38460265	.	C	T	.	.	MAF_USDA=1.639
NC_035100.1	38460266	.	A	G	.	.	MAF_USDA=2.459
NC_035100.1	38460287	.	A	C	.	.	MAF_USDA=4.167
NC_035100.1	38460291	.	G	T	.	.	MAF_USDA=4.167
NC_035100.1	38460330	.	A	G	.	.	MAF_USDA=4.167
NC_035100.1	38460392	.	T	G	.	.	MAF_USDA=4.167
NC_035100.1	38460440	.	C	G	.	.	MAF_INRAE=11.667;MAF_USDA=4.167
NC_035100.1	38460474	.	C	T	.	.	MAF_USDA=1.765
NC_035100.1	38460571	.	G	T	.	.	MAF_USDA=4.706
NC_035100.1	38460578	.	G	A	.	.	MAF_USDA=4.706
NC_035100.1	38460580	.	A	T	.	.	MAF_USDA=1.639
NC_035100.1	38460594	.	G	A	.	.	MAF_INRAE=9.167;MAF_USDA=8.235
NC_035100.1	38460601	.	G	A	.	.	MAF_INRAE=14.557;MAF_USDA=16.471
NC_035100.1	38460621	.	T	G	.	.	MAF_USDA=1.765
NC_035100.1	38460652	.	A	C	.	.	MAF_USDA=1.765
NC_035100.1	38460666	.	C	A	.	.	MAF_USDA=2.459
NC_035100.1	38460679	.	T	G	.	.	MAF_USDA=1.765
NC_035100.1	38460680	.	C	A	.	.	MAF_USDA=9.836
NC_035100.1	38460691	.	T	C	.	.	MAF_USDA=2.941
NC_035100.1	38460707	.	G	A	.	.	MAF_USDA=7.647
NC_035100.1	38460709	.	T	G	.	.	MAF_USDA=14.754
NC_035100.1	38460711	.	C	A	.	.	MAF_USDA=7.647
NC_035100.1	38460714	.	T	A	.	.	MAF_USDA=10.0
NC_035100.1	38460718	.	G	A	.	.	MAF_USDA=3.279
NC_035100.1	38460741	.	G	T	.	.	MAF_INRAE=2.5
NC_035100.1	38460876	.	A	G	.	.	MAF_USDA=18.75
NC_035100.1	38460913	.	A	C	.	.	MAF_USDA=6.25
NC_035100.1	38460940	.	C	T	.	.	MAF_USDA=12.5
NC_035100.1	38460956	.	T	G	.	.	MAF_USDA=1.639
NC_035100.1	38460998	.	G	C	.	.	MAF_USDA=6.78
NC_035100.1	38461881	.	G	A	.	.	MAF_USDA=10.0
NC_035100.1	38462012	.	A	G	.	.	MAF_USDA=6.25
NC_035100.1	38462037	.	G	T	.	.	MAF_USDA=10.417
NC_035100.1	38462165	.	G	A	.	.	MAF_INRAE=5.263
NC_035100.1	38462241	.	A	G	.	.	MAF_USDA=12.5
NC_035100.1	38462256	.	C	A	.	.	MAF_USDA=25.0
NC_035100.1	38462265	.	G	T	.	.	MAF_USDA=10.417
NC_035100.1	38462272	.	A	T	.	.	MAF_USDA=25.0
NC_035100.1	38462278	.	C	G	.	.	MAF_USDA=4.167
NC_035100.1	38462375	.	G	T	.	.	MAF_INRAE=6.667
NC_035100.1	38472944	.	C	T	.	.	MAF_USDA=4.167
NC_035100.1	38472983	.	A	T	.	.	MAF_USDA=4.545
NC_035100.1	38473016	.	G	T	.	.	MAF_USDA=2.459
NC_035100.1	38473020	.	C	T	.	.	MAF_USDA=4.545
NC_035100.1	38473029	.	C	T	.	.	MAF_USDA=2.459
NC_035100.1	38473030	.	T	C	.	.	MAF_INRAE=21.053;MAF_USDA=7.229
NC_035100.1	38473058	.	C	T	.	.	MAF_USDA=1.807
NC_035100.1	38473071	.	C	A	.	.	MAF_USDA=4.217
NC_035100.1	38473082	.	A	T	.	.	MAF_USDA=1.807
NC_035100.1	38473092	.	G	C	.	.	MAF_USDA=1.807
NC_035100.1	38473096	.	C	T	.	.	MAF_INRAE=5.263
NC_035100.1	38473105	.	A	C	.	.	MAF_USDA=5.422
NC_035100.1	38473114	.	C	T	.	.	MAF_USDA=4.545
NC_035100.1	38473145	.	A	T	.	.	MAF_USDA=1.639
NC_035100.1	38473148	.	A	T	.	.	MAF_USDA=2.439
NC_035100.1	38473181	.	T	C	.	.	MAF_INRAE=5.263;MAF_USDA=20.988
NC_035100.1	38473212	.	C	T	.	.	MAF_INRAE=5.263
NC_035100.1	38473247	.	A	T	.	.	MAF_USDA=1.829
NC_035100.1	38473358	.	A	C	.	.	MAF_USDA=1.724
NC_035100.1	38473391	.	C	A	.	.	MAF_USDA=4.098
NC_035100.1	38473450	.	G	A	.	.	MAF_USDA=4.167
NC_035100.1	38473460	.	T	G	.	.	MAF_USDA=2.459
NC_035100.1	38473464	.	C	T	.	.	MAF_USDA=2.459
NC_035100.1	38473481	.	C	G	.	.	MAF_USDA=1.765
NC_035100.1	38473498	.	T	C	.	.	MAF_USDA=1.786
NC_035100.1	38473504	.	A	T	.	.	MAF_USDA=1.786
NC_035100.1	38473525	.	G	A	.	.	MAF_USDA=4.167
NC_035100.1	38473533	.	C	A	.	.	MAF_INRAE=8.333;MAF_USDA=11.31
NC_035100.1	38473536	.	A	G	.	.	MAF_INRAE=8.333;MAF_USDA=11.31
NC_035100.1	38473538	.	A	C	.	.	MAF_USDA=6.25
NC_035100.1	38473571	.	C	T	.	.	MAF_USDA=4.167
NC_035100.1	38473572	.	A	T	.	.	MAF_USDA=4.167
NC_035100.1	38473583	.	C	T	.	.	MAF_USDA=4.918
NC_035100.1	38473598	.	A	C	.	.	MAF_INRAE=8.333;MAF_USDA=11.176
NC_035100.1	38473611	.	T	A	.	.	MAF_USDA=4.167
NC_035100.1	38473615	.	C	T	.	.	MAF_USDA=4.167
NC_035100.1	38473621	.	A	T	.	.	MAF_INRAE=8.333;MAF_USDA=10.588
NC_035100.1	38473623	.	T	G	.	.	MAF_INRAE=8.333;MAF_USDA=10.588
NC_035100.1	38473665	.	G	A	.	.	MAF_USDA=7.647
NC_035100.1	38473713	.	G	C	.	.	MAF_USDA=9.412
NC_035100.1	38473726	.	G	C	.	.	MAF_USDA=31.25
NC_035100.1	38473729	.	G	C	.	.	MAF_USDA=19.643
NC_035100.1	38473750	.	T	C	.	.	MAF_USDA=8.824
NC_035100.1	38473754	.	G	C	.	.	MAF_USDA=4.098
NC_035100.1	38473771	.	A	G	.	.	MAF_USDA=8.235
NC_035100.1	38473788	.	A	G	.	.	MAF_INRAE=5.263
NC_035100.1	38473791	.	C	G	.	.	MAF_INRAE=5.263;MAF_USDA=35.294
NC_035100.1	38473836	.	G	A	.	.	MAF_USDA=1.639
NC_035100.1	38473855	.	C	A	.	.	MAF_USDA=4.167
NC_035100.1	38473874	.	C	G	.	.	MAF_USDA=1.765
NC_035100.1	38473881	.	C	T	.	.	MAF_USDA=6.25
NC_035100.1	38473882	.	G	A	.	.	MAF_USDA=18.75
NC_035100.1	38473923	.	G	A	.	.	MAF_INRAE=3.333
NC_035100.1	38473943	.	T	C	.	.	MAF_USDA=1.765
NC_035100.1	38473960	.	T	C	.	.	MAF_INRAE=18.354;MAF_USDA=15.294
NC_035100.1	38473995	.	C	T	.	.	MAF_INRAE=3.333;MAF_USDA=11.765
NC_035100.1	38473997	.	A	T	.	.	MAF_USDA=4.118
NC_035100.1	38474082	.	C	T	.	.	MAF_USDA=4.167
NC_035100.1	38474093	.	G	C	.	.	MAF_INRAE=2.5
NC_035100.1	38474106	.	A	G	.	.	MAF_INRAE=19.62;MAF_USDA=5.294
NC_035100.1	38474128	.	T	G	.	.	MAF_USDA=2.459
NC_035100.1	38474200	.	C	T	.	.	MAF_INRAE=9.167;MAF_USDA=11.176
NC_035100.1	38474216	.	C	G	.	.	MAF_USDA=1.765
NC_035100.1	38474221	.	C	T	.	.	MAF_INRAE=18.987;MAF_USDA=8.333
NC_035100.1	38474239	.	C	G	.	.	MAF_USDA=4.098
NC_035100.1	38474263	.	G	T	.	.	MAF_USDA=3.279
NC_035100.1	38474271	.	G	A	.	.	MAF_USDA=1.765
NC_035100.1	38474309	.	T	G	.	.	MAF_USDA=16.471
NC_035100.1	38474415	.	G	A	.	.	MAF_USDA=3.279
NC_035100.1	38474459	.	T	G	.	.	MAF_USDA=1.639
NC_035100.1	38474490	.	A	T	.	.	MAF_USDA=10.656
NC_035100.1	38476582	.	T	C	.	.	MAF_USDA=20.833
NC_035100.1	38476610	.	C	T	.	.	MAF_USDA=4.167
NC_035100.1	38476630	.	T	C	.	.	MAF_USDA=2.5
NC_035100.1	38476654	.	T	C	.	.	MAF_USDA=10.119
NC_035100.1	38476655	.	G	A	.	.	MAF_USDA=1.667
NC_035100.1	38476663	.	T	C	.	.	MAF_INRAE=5.263
NC_035100.1	38476699	.	G	A	.	.	MAF_USDA=2.941
NC_035100.1	38476731	.	T	C,A	.	.	MAF_INRAE=42.105;MAF_USDA=4.167
NC_035100.1	38476769	.	C	A	.	.	MAF_USDA=1.639
NC_035100.1	38476784	.	A	C	.	.	MAF_INRAE=5.263
NC_035100.1	38476792	.	T	C	.	.	MAF_USDA=12.295
NC_035100.1	38476824	.	C	A	.	.	MAF_USDA=24.706
NC_035100.1	38476863	.	C	T	.	.	MAF_USDA=50.0
NC_035100.1	38476865	.	A	C	.	.	MAF_USDA=14.118
NC_035100.1	38476874	.	C	T	.	.	MAF_USDA=9.412
NC_035100.1	38476887	.	T	G	.	.	MAF_USDA=2.459
NC_035100.1	38476904	.	T	C	.	.	MAF_USDA=14.583
NC_035100.1	38476906	.	A	C	.	.	MAF_USDA=21.765
NC_035100.1	38476915	.	C	T	.	.	MAF_USDA=20.833
NC_035100.1	38476945	.	C	T	.	.	MAF_USDA=47.647
NC_035100.1	38476947	.	A	C	.	.	MAF_USDA=11.475
NC_035100.1	38476956	.	C	T	.	.	MAF_USDA=10.588
NC_035100.1	38476984	.	GGT	GGC	.	.	MAF_USDA=10.417
NC_035100.1	38477030	.	C	T	.	.	MAF_USDA=14.706
NC_035100.1	38477038	.	T	C	.	.	MAF_USDA=1.639
NC_035100.1	38477071	.	G	A	.	.	MAF_USDA=10.588
NC_035100.1	38477083	.	T	A	.	.	MAF_USDA=10.588
NC_035100.1	38477110	.	C	T	.	.	MAF_USDA=4.167
NC_035100.1	38477130	.	C	A	.	.	MAF_USDA=11.176
NC_035100.1	38477137	.	G	T	.	.	MAF_USDA=11.176
NC_035100.1	38477166	.	G	C	.	.	MAF_USDA=4.706
NC_035100.1	38477197	.	T	A	.	.	MAF_INRAE=1.667
NC_035100.1	38477198	.	A	C	.	.	MAF_INRAE=17.722;MAF_USDA=5.294
NC_035100.1	38477199	.	A	G	.	.	MAF_USDA=1.765
NC_035100.1	38477215	.	C	A	.	.	MAF_USDA=2.459
NC_035100.1	38477236	.	A	T	.	.	MAF_USDA=4.098
NC_035100.1	38477254	.	C	T	.	.	MAF_INRAE=6.962
NC_035100.1	38477269	.	C	T	.	.	MAF_USDA=3.529
NC_035100.1	38477280	.	G	A	.	.	MAF_INRAE=5.0
NC_035100.1	38477307	.	G	C	.	.	MAF_USDA=3.279
NC_035100.1	38477309	.	T	G	.	.	MAF_USDA=3.279
NC_035100.1	38477324	.	T	C	.	.	MAF_USDA=4.706
NC_035100.1	38477353	.	G	A	.	.	MAF_INRAE=7.595;MAF_USDA=8.824
NC_035100.1	38477367	.	T	C	.	.	MAF_INRAE=15.823;MAF_USDA=17.647
NC_035100.1	38477422	.	T	C	.	.	MAF_INRAE=5.0
NC_035100.1	38477604	.	G	T	.	.	MAF_USDA=1.765
NC_035100.1	38477617	.	T	A	.	.	MAF_USDA=8.824
NC_035100.1	38477685	.	C	T	.	.	MAF_USDA=18.852
NC_035100.1	38477708	.	C	A	.	.	MAF_INRAE=42.105;MAF_USDA=14.706
NC_035100.1	38477747	.	A	C	.	.	MAF_USDA=23.529
NC_035100.1	38482949	.	T	A	.	.	MAF_USDA=20.833
NC_035100.1	38482952	.	T	G	.	.	MAF_USDA=22.917
NC_035100.1	38482977	.	C	T	.	.	MAF_USDA=16.667
NC_035100.1	38483019	.	A	C	.	.	MAF_USDA=9.412
NC_035100.1	38483079	.	T	G	.	.	MAF_USDA=2.459
NC_035100.1	38483120	.	C	T	.	.	MAF_INRAE=3.165;MAF_USDA=11.176
NC_035100.1	38483161	.	C	T	.	.	MAF_INRAE=1.667
NC_035100.1	38483187	.	G	A	.	.	MAF_USDA=4.918
NC_035100.1	38483309	.	T	G	.	.	MAF_USDA=1.639
NC_035100.1	38483471	.	T	C	.	.	MAF_USDA=1.765
NC_035100.1	38483482	.	A	G	.	.	MAF_USDA=2.353
NC_035100.1	38483505	.	G	A	.	.	MAF_USDA=1.765
NC_035100.1	38483510	.	GC	GT	.	.	MAF_USDA=4.167
NC_035100.1	38483512	.	C	A	.	.	MAF_USDA=1.765
NC_035100.1	38483515	.	G	C	.	.	MAF_USDA=1.765
NC_035100.1	38483520	.	T	G	.	.	MAF_USDA=4.167
NC_035100.1	38483528	.	T	A	.	.	MAF_INRAE=5.0
NC_035100.1	38483547	.	A	C	.	.	MAF_USDA=1.176
NC_035100.1	38483795	.	T	C	.	.	MAF_INRAE=42.105
NC_035100.1	38483843	.	T	C	.	.	MAF_USDA=2.083
NC_035100.1	38483847	.	A	G	.	.	MAF_USDA=2.083
NC_035100.1	38483858	.	A	T	.	.	MAF_USDA=2.083
NC_035100.1	38483859	.	G	A	.	.	MAF_USDA=2.083
NC_035100.1	38483870	.	C	T	.	.	MAF_USDA=8.197
NC_035100.1	38483941	.	C	T	.	.	MAF_USDA=4.167
NC_035100.1	38483942	.	C	T	.	.	MAF_INRAE=6.329;MAF_USDA=2.941
NC_035100.1	38483959	.	A	T	.	.	MAF_USDA=18.033
NC_035100.1	38483986	.	T	C	.	.	MAF_USDA=1.639
NC_035100.1	38486307	.	A	T	.	.	MAF_USDA=3.333
NC_035100.1	38486351	.	A	T	.	.	MAF_USDA=1.765
NC_035100.1	38486407	.	C	G	.	.	MAF_INRAE=31.579;MAF_USDA=22.353
NC_035100.1	38486437	.	C	T	.	.	MAF_INRAE=10.526
NC_035100.1	38486485	.	A	T	.	.	MAF_USDA=1.765
NC_035100.1	38486501	.	C	A	.	.	MAF_USDA=1.765
NC_035100.1	38486502	.	T	G	.	.	MAF_USDA=1.765
NC_035100.1	38486536	.	A	C	.	.	MAF_INRAE=38.333;MAF_USDA=37.5
NC_035100.1	38486566	.	G	A	.	.	MAF_USDA=1.639
NC_035100.1	38486580	.	A	G	.	.	MAF_INRAE=23.418;MAF_USDA=13.934
NC_035100.1	38486625	.	G	A	.	.	MAF_USDA=6.557
NC_035100.1	38486627	.	G	T	.	.	MAF_USDA=1.765
NC_035100.1	38486630	.	A	G	.	.	MAF_USDA=6.557
NC_035100.1	38486631	.	A	G	.	.	MAF_INRAE=41.772;MAF_USDA=48.235
NC_035100.1	38486655	.	T	C	.	.	MAF_INRAE=24.051;MAF_USDA=17.647
NC_035100.1	38486659	.	G	A	.	.	MAF_USDA=8.824
NC_035100.1	38486665	.	T	A	.	.	MAF_INRAE=41.139;MAF_USDA=26.471
NC_035100.1	38486674	.	A	T	.	.	MAF_USDA=3.279
NC_035100.1	38486675	.	T	G	.	.	MAF_USDA=1.765
NC_035100.1	38486679	.	A	G	.	.	MAF_USDA=1.639
NC_035100.1	38486682	.	A	T	.	.	MAF_INRAE=5.0;MAF_USDA=4.118
NC_035100.1	38486691	.	A	G	.	.	MAF_INRAE=12.5
NC_035100.1	38486702	.	C	T	.	.	MAF_USDA=7.647
NC_035100.1	38486716	.	T	C	.	.	MAF_INRAE=30.0;MAF_USDA=35.417
NC_035100.1	38486762	.	G	T	.	.	MAF_USDA=1.765
NC_035100.1	38486768	.	T	G	.	.	MAF_INRAE=31.646;MAF_USDA=37.059
NC_035100.1	38486774	.	G	T	.	.	MAF_USDA=1.639
NC_035100.1	38486784	.	C	T	.	.	MAF_USDA=1.765
NC_035100.1	38486829	.	G	T	.	.	MAF_USDA=3.279
NC_035100.1	38486836	.	G	A	.	.	MAF_USDA=4.167
NC_035100.1	38486845	.	A	T	.	.	MAF_USDA=6.471
NC_035100.1	38486911	.	T	G	.	.	MAF_INRAE=3.165;MAF_USDA=1.639
NC_035100.1	38486937	.	G	A	.	.	MAF_USDA=1.639
NC_035100.1	38487042	.	C	A	.	.	MAF_USDA=12.5
NC_035100.1	38488942	.	C	T	.	.	MAF_INRAE=6.962;MAF_USDA=2.5
NC_035100.1	38488994	.	G	T	.	.	MAF_INRAE=22.785;MAF_USDA=11.176
NC_035100.1	38489027	.	C	T	.	.	MAF_INRAE=7.5
NC_035100.1	38489094	.	T	C	.	.	MAF_INRAE=35.443;MAF_USDA=14.118
NC_035100.1	38489108	.	T	G	.	.	MAF_USDA=1.639
NC_035100.1	38489139	.	G	T	.	.	MAF_USDA=7.647
NC_035100.1	38489156	.	A	G	.	.	MAF_USDA=1.765
NC_035100.1	38489159	.	C	T	.	.	MAF_USDA=6.25
NC_035100.1	38489185	.	C	A	.	.	MAF_USDA=5.294
NC_035100.1	38489253	.	C	T	.	.	MAF_USDA=4.918
NC_035100.1	38489283	.	A	G	.	.	MAF_USDA=1.765
NC_035100.1	38489286	.	G	A	.	.	MAF_USDA=1.639
NC_035100.1	38489353	.	C	A	.	.	MAF_USDA=12.295
NC_035100.1	38489376	.	C	A	.	.	MAF_USDA=6.557
NC_035100.1	38489378	.	T	C	.	.	MAF_USDA=10.588
NC_035100.1	38489410	.	G	A	.	.	MAF_USDA=4.167
NC_035100.1	38489416	.	C	A	.	.	MAF_INRAE=5.263
NC_035100.1	38489587	.	A	T	.	.	MAF_USDA=25.0
NC_035100.1	38489591	.	A	G	.	.	MAF_USDA=6.557
NC_035100.1	38489601	.	T	C	.	.	MAF_USDA=5.738
NC_035100.1	38489688	.	C	G	.	.	MAF_USDA=28.824
NC_035100.1	38489705	.	G	A	.	.	MAF_USDA=1.639
NC_035100.1	38489706	.	C	T	.	.	MAF_USDA=4.167
NC_035100.1	38489748	.	C	T	.	.	MAF_USDA=28.824
NC_035100.1	38489799	.	G	A	.	.	MAF_USDA=4.098
NC_035100.1	38489831	.	A	C	.	.	MAF_INRAE=32.911;MAF_USDA=29.167
NC_035100.1	38489832	.	G	A	.	.	MAF_INRAE=5.0;MAF_USDA=13.69
NC_035100.1	38489940	.	G	T	.	.	MAF_USDA=1.639
NC_035100.1	38489941	.	G	A	.	.	MAF_USDA=4.167
NC_035100.1	38489985	.	G	T	.	.	MAF_USDA=7.059
NC_035100.1	38490036	.	A	T	.	.	MAF_USDA=2.459
NC_035100.1	38490043	.	C	A	.	.	MAF_USDA=44.706
NC_035100.1	38490054	.	A	C	.	.	MAF_USDA=40.964
NC_035100.1	38490055	.	G	A	.	.	MAF_USDA=1.695
NC_035100.1	38490114	.	A	C	.	.	MAF_USDA=25.0
NC_035100.1	38490174	.	C	T	.	.	MAF_USDA=35.417
NC_035100.1	38493678	.	GC	GT	.	.	MAF_USDA=10.417
NC_035100.1	38493705	.	A	G	.	.	MAF_USDA=18.235
NC_035100.1	38493710	.	T	C	.	.	MAF_INRAE=26.316;MAF_USDA=38.824
NC_035100.1	38493754	.	A	T	.	.	MAF_INRAE=21.053;MAF_USDA=2.459
NC_035100.1	38493785	.	A	G	.	.	MAF_USDA=4.118
NC_035100.1	38493803	.	A	G	.	.	MAF_USDA=1.639
NC_035100.1	38493815	.	T	A	.	.	MAF_USDA=2.459
NC_035100.1	38493830	.	C	T	.	.	MAF_INRAE=26.316;MAF_USDA=40.588
NC_035100.1	38493855	.	G	A	.	.	MAF_INRAE=1.667;MAF_USDA=6.557
NC_035100.1	38493873	.	A	T	.	.	MAF_USDA=8.235
NC_035100.1	38493879	.	C	T	.	.	MAF_USDA=2.459
NC_035100.1	38493884	.	G	A	.	.	MAF_USDA=5.738
NC_035100.1	38493904	.	G	A	.	.	MAF_USDA=3.279
NC_035100.1	38493905	.	G	A	.	.	MAF_USDA=4.706
NC_035100.1	38493913	.	G	A	.	.	MAF_USDA=4.098
NC_035100.1	38493917	.	T	C	.	.	MAF_INRAE=4.167;MAF_USDA=11.765
NC_035100.1	38493963	.	G	C	.	.	MAF_USDA=10.588
NC_035100.1	38493969	.	A	G	.	.	MAF_USDA=46.471
NC_035100.1	38493971	.	G	A	.	.	MAF_USDA=40.0
NC_035100.1	38493986	.	T	A	.	.	MAF_INRAE=2.5
NC_035100.1	38494000	.	A	G	.	.	MAF_USDA=4.167
NC_035100.1	38494002	.	G	A	.	.	MAF_USDA=40.588
NC_035100.1	38494012	.	A	C	.	.	MAF_USDA=4.167
NC_035100.1	38494049	.	G	T	.	.	MAF_USDA=4.167
NC_035100.1	38494050	.	T	C	.	.	MAF_USDA=4.167
NC_035100.1	38494076	.	G	T	.	.	MAF_USDA=4.098
NC_035100.1	38494101	.	C	T	.	.	MAF_INRAE=26.316;MAF_USDA=40.0
NC_035100.1	38494144	.	A	G	.	.	MAF_USDA=4.167
NC_035100.1	38494223	.	A	T	.	.	MAF_USDA=4.098
NC_035100.1	38494236	.	G	A	.	.	MAF_INRAE=9.167;MAF_USDA=25.0
NC_035100.1	38494238	.	G	A	.	.	MAF_INRAE=9.167;MAF_USDA=29.167
NC_035100.1	38494260	.	A	G	.	.	MAF_USDA=4.706
NC_035100.1	38494307	.	C	A	.	.	MAF_INRAE=20.0
NC_035100.1	38494331	.	C	T	.	.	MAF_USDA=1.639
NC_035100.1	38494372	.	T	G	.	.	MAF_INRAE=6.962;MAF_USDA=5.738
NC_035100.1	38494376	.	C	A	.	.	MAF_USDA=3.279
NC_035100.1	38494378	.	C	T	.	.	MAF_INRAE=8.333;MAF_USDA=25.0
NC_035100.1	38494450	.	G	A	.	.	MAF_USDA=5.882
NC_035100.1	38494490	.	T	C	.	.	MAF_USDA=5.882
NC_035100.1	38494493	.	G	A	.	.	MAF_INRAE=25.316;MAF_USDA=23.529
NC_035100.1	38494603	.	A	C	.	.	MAF_USDA=6.471
NC_035100.1	38494623	.	C	T	.	.	MAF_USDA=4.918
NC_035100.1	38494627	.	A	C	.	.	MAF_INRAE=8.333;MAF_USDA=8.824
NC_035100.1	38494628	.	C	A	.	.	MAF_INRAE=41.139;MAF_USDA=49.412
NC_035100.1	38494637	.	A	G	.	.	MAF_INRAE=9.494;MAF_USDA=16.471
NC_035100.1	38494646	.	A	G	.	.	MAF_INRAE=41.772;MAF_USDA=50.0
NC_035100.1	38494706	.	G	T	.	.	MAF_INRAE=8.861
NC_035100.1	38494707	.	C	T	.	.	MAF_USDA=12.5
NC_035100.1	38494757	.	A	C	.	.	MAF_INRAE=18.333;MAF_USDA=5.882
NC_035100.1	38494764	.	A	C	.	.	MAF_USDA=1.765
NC_035100.1	38494767	.	T	A	.	.	MAF_USDA=1.639
NC_035100.1	38494807	.	G	A	.	.	MAF_USDA=1.765
NC_035100.1	38494810	.	A	G	.	.	MAF_USDA=5.294
NC_035100.1	38494831	.	T	G	.	.	MAF_USDA=1.639
NC_035100.1	38494872	.	G	T	.	.	MAF_INRAE=12.5;MAF_USDA=10.588
NC_035100.1	38494927	.	G	A	.	.	MAF_INRAE=50.0
NC_035100.1	38494998	.	A	C	.	.	MAF_USDA=2.459
NC_035100.1	38495005	.	T	C	.	.	MAF_INRAE=10.526;MAF_USDA=10.0
NC_035100.1	38495028	.	T	G	.	.	MAF_USDA=7.059
NC_035100.1	38495055	.	C	G	.	.	MAF_INRAE=4.167
NC_035100.1	38495089	.	G	A	.	.	MAF_INRAE=5.263;MAF_USDA=2.459
NC_035100.1	38495111	.	C	A	.	.	MAF_USDA=4.098
NC_035100.1	38495117	.	T	A	.	.	MAF_USDA=4.918
NC_035100.1	38495125	.	T	G	.	.	MAF_INRAE=31.579;MAF_USDA=49.412
NC_035100.1	38495140	.	G	T	.	.	MAF_USDA=5.882
NC_035100.1	38495141	.	TTTTGGAA	TTTTGGAG	.	.	MAF_USDA=6.25
NC_035100.1	38495163	.	C	T	.	.	MAF_USDA=4.167
NC_035100.1	38495177	.	C	A	.	.	MAF_INRAE=6.329
NC_035100.1	38495184	.	C	T	.	.	MAF_USDA=4.167
NC_035100.1	38495187	.	G	T	.	.	MAF_INRAE=31.579;MAF_USDA=42.941
NC_035100.1	38495220	.	A	C	.	.	MAF_USDA=7.059
NC_035100.1	38495228	.	T	C	.	.	MAF_INRAE=31.579;MAF_USDA=42.353
NC_035100.1	38495267	.	T	C	.	.	MAF_USDA=4.167
NC_035100.1	38495274	.	G	A	.	.	MAF_USDA=1.639
NC_035100.1	38495277	.	T	G	.	.	MAF_INRAE=31.579;MAF_USDA=40.588
NC_035100.1	38495290	.	A	T	.	.	MAF_USDA=42.353
NC_035100.1	38495312	.	TTGGCTGTATGAAACA	TTGGCTGTATGAAACT	.	.	MAF_USDA=25.0
NC_035100.1	38495319	.	T	C	.	.	MAF_USDA=5.738
NC_035100.1	38495327	.	A	T	.	.	MAF_USDA=40.833
NC_035100.1	38495955	.	A	C	.	.	MAF_USDA=9.091
NC_035100.1	38495975	.	G	A	.	.	MAF_USDA=9.091
NC_035100.1	38495985	.	C	T	.	.	MAF_USDA=2.459
NC_035100.1	38496014	.	A	G	.	.	MAF_USDA=10.169
NC_035100.1	38496033	.	A	G	.	.	MAF_USDA=33.333
NC_035100.1	38496038	.	G	T	.	.	MAF_INRAE=4.167;MAF_USDA=14.583
NC_035100.1	38496044	.	A	G	.	.	MAF_USDA=18.75
NC_035100.1	38496045	.	T	G	.	.	MAF_INRAE=27.215;MAF_USDA=22.917
NC_035100.1	38496047	.	A	G	.	.	MAF_USDA=22.917
NC_035100.1	38496053	.	G	A	.	.	MAF_USDA=20.833
NC_035100.1	38496064	.	G	A	.	.	MAF_USDA=15.294
NC_035100.1	38496067	.	G	A	.	.	MAF_USDA=15.882
NC_035100.1	38496084	.	G	A	.	.	MAF_USDA=13.934
NC_035100.1	38496104	.	G	A	.	.	MAF_USDA=15.574
NC_035100.1	38496107	.	G	A	.	.	MAF_USDA=14.754
NC_035100.1	38496124	.	A	G	.	.	MAF_INRAE=21.053
NC_035100.1	38496133	.	A	G	.	.	MAF_INRAE=5.263
NC_035100.1	38496153	.	G	A	.	.	MAF_USDA=1.639
NC_035100.1	38496167	.	A	G	.	.	MAF_USDA=4.098
NC_035100.1	38496185	.	G	A	.	.	MAF_USDA=4.098
NC_035100.1	38496193	.	C	T	.	.	MAF_USDA=15.882
NC_035100.1	38496197	.	T	C	.	.	MAF_USDA=37.059
NC_035100.1	38496213	.	G	T	.	.	MAF_INRAE=5.0;MAF_USDA=2.459
NC_035100.1	38496344	.	G	A	.	.	MAF_INRAE=25.949;MAF_USDA=9.412
NC_035100.1	38496392	.	C	A	.	.	MAF_INRAE=25.949;MAF_USDA=8.824
NC_035100.1	38496421	.	T	G	.	.	MAF_INRAE=17.089;MAF_USDA=4.706
NC_035100.1	38496475	.	G	A	.	.	MAF_INRAE=16.456;MAF_USDA=23.529
NC_035100.1	38496506	.	C	T	.	.	MAF_INRAE=16.456;MAF_USDA=10.0
NC_035100.1	38496508	.	G	T	.	.	MAF_INRAE=10.0;MAF_USDA=10.0
NC_035100.1	38496601	.	A	G	.	.	MAF_INRAE=42.105;MAF_USDA=33.929
NC_035100.1	38496679	.	G	A	.	.	MAF_USDA=6.25
NC_035100.1	38496690	.	T	A	.	.	MAF_USDA=25.882
NC_035100.1	38496950	.	C	T	.	.	MAF_USDA=10.417
NC_035100.1	38497167	.	C	T	.	.	MAF_INRAE=14.557;MAF_USDA=8.235
NC_035100.1	38497218	.	G	A	.	.	MAF_INRAE=24.051
NC_035100.1	38497224	.	C	G	.	.	MAF_INRAE=11.392;MAF_USDA=12.353
NC_035100.1	38497231	.	C	A	.	.	MAF_USDA=3.279
NC_035100.1	38497232	.	A	T	.	.	MAF_USDA=3.279
NC_035100.1	38497251	.	A	T	.	.	MAF_INRAE=10.759;MAF_USDA=11.176
NC_035100.1	38497259	.	T	G	.	.	MAF_USDA=2.459
NC_035100.1	38497275	.	G	A	.	.	MAF_INRAE=42.405
NC_035100.1	38497311	.	G	T	.	.	MAF_INRAE=37.975
NC_035100.1	38497373	.	T	G	.	.	MAF_USDA=6.25
NC_035100.1	38497379	.	G	A	.	.	MAF_INRAE=37.975;MAF_USDA=41.071
NC_035100.1	38497389	.	G	A	.	.	MAF_INRAE=37.975
NC_035100.1	38497440	.	T	C	.	.	MAF_INRAE=5.0;MAF_USDA=21.765
NC_035100.1	38497500	.	A	T	.	.	MAF_INRAE=15.789;MAF_USDA=25.301
NC_035100.1	38497517	.	T	C	.	.	MAF_INRAE=21.053;MAF_USDA=5.422
NC_035100.1	38497569	.	T	C	.	.	MAF_USDA=18.75
NC_035100.1	38501324	.	G	A	.	.	MAF_USDA=9.322
NC_035100.1	38501356	.	G	A	.	.	MAF_USDA=1.667
NC_035100.1	38501357	.	T	A	.	.	MAF_USDA=1.695
NC_035100.1	38501441	.	A	T	.	.	MAF_USDA=1.667
NC_035100.1	38501443	.	G	A	.	.	MAF_USDA=1.667
NC_035100.1	38501540	.	T	A	.	.	MAF_USDA=2.459
NC_035100.1	38501568	.	G	T	.	.	MAF_USDA=1.639
NC_035100.1	38501601	.	T	A	.	.	MAF_USDA=1.639
NC_035100.1	38501661	.	C	A	.	.	MAF_USDA=16.667
NC_035100.1	38501664	.	G	A	.	.	MAF_USDA=1.639
NC_035100.1	38501704	.	A	G	.	.	MAF_INRAE=24.051;MAF_USDA=20.0
NC_035100.1	38501726	.	A	C	.	.	MAF_INRAE=23.418;MAF_USDA=19.412
NC_035100.1	38501804	.	G	A	.	.	MAF_USDA=1.639
NC_035100.1	38501852	.	T	A	.	.	MAF_USDA=1.639
NC_035100.1	38502899	.	A	C	.	.	MAF_USDA=12.5
NC_035100.1	38502943	.	C	T	.	.	MAF_USDA=6.522
NC_035100.1	38502958	.	C	T	.	.	MAF_USDA=13.043
NC_035100.1	38503034	.	C	A	.	.	MAF_USDA=21.739
NC_035100.1	38503056	.	A	T	.	.	MAF_USDA=28.261
NC_035100.1	38503191	.	A	G	.	.	MAF_USDA=40.0
NC_035100.1	38503212	.	C	T	.	.	MAF_USDA=4.118
NC_035100.1	38503220	.	G	A	.	.	MAF_USDA=1.765
NC_035100.1	38503262	.	G	A	.	.	MAF_USDA=1.765
NC_035100.1	38503265	.	G	A	.	.	MAF_USDA=8.235
NC_035100.1	38503266	.	T	C	.	.	MAF_USDA=3.279
NC_035100.1	38503327	.	G	T	.	.	MAF_USDA=10.417
NC_035100.1	38503457	.	A	G	.	.	MAF_USDA=43.75
NC_035100.1	38504929	.	C	T	.	.	MAF_USDA=13.636
NC_035100.1	38504954	.	A	G	.	.	MAF_USDA=31.25
NC_035100.1	38505030	.	A	T	.	.	MAF_USDA=20.833
NC_035100.1	38505065	.	T	C	.	.	MAF_USDA=18.75
NC_035100.1	38505123	.	TC	TT	.	.	MAF_USDA=16.667
NC_035100.1	38505152	.	A	C	.	.	MAF_USDA=25.0
NC_035100.1	38505154	.	A	T	.	.	MAF_USDA=16.667
NC_035100.1	38505156	.	T	C	.	.	MAF_INRAE=10.127;MAF_USDA=8.333
NC_035100.1	38505168	.	T	C	.	.	MAF_USDA=17.647
NC_035100.1	38505171	.	T	A	.	.	MAF_USDA=15.882
NC_035100.1	38505182	.	T	C	.	.	MAF_USDA=32.941
NC_035100.1	38505215	.	T	G	.	.	MAF_USDA=10.588
NC_035100.1	38505216	.	G	T	.	.	MAF_USDA=8.197
NC_035100.1	38505248	.	T	C	.	.	MAF_USDA=13.529
NC_035100.1	38505252	.	G	T	.	.	MAF_USDA=15.294
NC_035100.1	38505254	.	G	T	.	.	MAF_USDA=15.294
NC_035100.1	38505278	.	C	T	.	.	MAF_USDA=1.639
NC_035100.1	38505290	.	A	G	.	.	MAF_INRAE=10.526;MAF_USDA=14.706
NC_035100.1	38505307	.	C	T	.	.	MAF_INRAE=10.526;MAF_USDA=14.118
NC_035100.1	38505334	.	T	G	.	.	MAF_INRAE=10.526;MAF_USDA=14.118
NC_035100.1	38506897	.	T	A	.	.	MAF_USDA=29.167
NC_035100.1	38507007	.	T	G	.	.	MAF_USDA=27.083
NC_035100.1	38507070	.	A	G	.	.	MAF_INRAE=3.333;MAF_USDA=14.583
NC_035100.1	38507078	.	A	T	.	.	MAF_USDA=2.459
NC_035100.1	38507079	.	G	A	.	.	MAF_USDA=1.639
NC_035100.1	38507111	.	A	C	.	.	MAF_USDA=2.459
NC_035100.1	38507112	.	G	T	.	.	MAF_USDA=2.459
NC_035100.1	38507154	.	T	C	.	.	MAF_INRAE=10.526;MAF_USDA=10.417
NC_035100.1	38507162	.	A	G	.	.	MAF_USDA=1.639
NC_035100.1	38507169	.	G	T	.	.	MAF_USDA=9.412
NC_035100.1	38507176	.	A	G	.	.	MAF_INRAE=17.5
NC_035100.1	38507181	.	C	A	.	.	MAF_INRAE=14.557;MAF_USDA=10.417
NC_035100.1	38507275	.	G	T	.	.	MAF_USDA=3.279
NC_035100.1	38507289	.	G	T	.	.	MAF_INRAE=17.722;MAF_USDA=17.647
NC_035100.1	38507407	.	C	A	.	.	MAF_INRAE=3.333
NC_035100.1	38507510	.	G	A	.	.	MAF_INRAE=6.667;MAF_USDA=2.459
NC_035100.1	38507570	.	C	T	.	.	MAF_USDA=3.279
NC_035100.1	38507616	.	C	T	.	.	MAF_USDA=5.738
NC_035100.1	38507647	.	G	A	.	.	MAF_USDA=5.294
NC_035100.1	38507855	.	G	T	.	.	MAF_INRAE=23.333;MAF_USDA=16.667
NC_035100.1	38507889	.	T	G	.	.	MAF_INRAE=7.595;MAF_USDA=7.647
NC_035100.1	38508048	.	G	A	.	.	MAF_INRAE=15.823;MAF_USDA=9.412
NC_035100.1	38508067	.	T	A	.	.	MAF_INRAE=9.167
NC_035100.1	38508073	.	G	C	.	.	MAF_INRAE=20.886;MAF_USDA=14.118
NC_035100.1	38508095	.	C	A	.	.	MAF_INRAE=10.526;MAF_USDA=8.824
NC_035100.1	38508122	.	A	G	.	.	MAF_USDA=8.333
NC_035100.1	38508127	.	C	G	.	.	MAF_INRAE=21.053;MAF_USDA=18.75
NC_035100.1	38508255	.	A	C	.	.	MAF_USDA=8.333
NC_035100.1	38508262	.	G	T	.	.	MAF_USDA=10.417
NC_035100.1	38508473	.	A	C	.	.	MAF_USDA=10.417
NC_035100.1	38512863	.	G	T	.	.	MAF_USDA=14.583
NC_035100.1	38512883	.	C	T	.	.	MAF_USDA=4.167
NC_035100.1	38512907	.	A	G	.	.	MAF_USDA=7.377
NC_035100.1	38513020	.	G	A	.	.	MAF_INRAE=10.526;MAF_USDA=32.941
NC_035100.1	38513044	.	T	C	.	.	MAF_INRAE=10.526;MAF_USDA=33.929
NC_035100.1	38513079	.	T	G	.	.	MAF_USDA=4.118
NC_035100.1	38513131	.	T	G	.	.	MAF_USDA=1.639
NC_035100.1	38513185	.	C	G	.	.	MAF_USDA=1.786
NC_035100.1	38513197	.	T	A	.	.	MAF_INRAE=36.076;MAF_USDA=34.118
NC_035100.1	38513287	.	G	A	.	.	MAF_INRAE=13.291;MAF_USDA=7.647
NC_035100.1	38513302	.	G	A	.	.	MAF_USDA=2.459
NC_035100.1	38513338	.	C	A	.	.	MAF_INRAE=24.684;MAF_USDA=12.353
NC_035100.1	38513479	.	C	A	.	.	MAF_USDA=4.167
NC_035100.1	38513499	.	T	A	.	.	MAF_USDA=4.167
NC_035100.1	38513501	.	C	T	.	.	MAF_INRAE=5.0;MAF_USDA=3.529
NC_035100.1	38513520	.	A	G	.	.	MAF_USDA=4.167
NC_035100.1	38513529	.	C	A	.	.	MAF_USDA=1.639
NC_035100.1	38513558	.	G	C	.	.	MAF_USDA=1.765
NC_035100.1	38513560	.	G	T	.	.	MAF_USDA=2.353
NC_035100.1	38513596	.	C	G	.	.	MAF_USDA=4.098
NC_035100.1	38513634	.	G	C	.	.	MAF_USDA=1.765
NC_035100.1	38513672	.	G	C	.	.	MAF_USDA=50.0
NC_035100.1	38513710	.	G	C	.	.	MAF_USDA=2.353
NC_035100.1	38513805	.	T	G	.	.	MAF_USDA=1.765
NC_035100.1	38513816	.	C	A	.	.	MAF_USDA=1.765
NC_035100.1	38513922	.	C	A	.	.	MAF_USDA=1.639
NC_035100.1	38513941	.	A	G	.	.	MAF_USDA=1.765
NC_035100.1	38514278	.	C	T	.	.	MAF_USDA=4.167
NC_035100.1	38514347	.	G	A	.	.	MAF_USDA=13.095
NC_035100.1	38514360	.	A	G	.	.	MAF_USDA=1.667
NC_035100.1	38514386	.	A	G	.	.	MAF_USDA=2.5
NC_035100.1	38515120	.	C	A	.	.	MAF_USDA=4.167
NC_035100.1	38515179	.	T	G	.	.	MAF_USDA=10.0
NC_035100.1	38515184	.	T	G	.	.	MAF_USDA=9.412
NC_035100.1	38515240	.	A	G	.	.	MAF_USDA=7.647
NC_035100.1	38515419	.	G	T	.	.	MAF_USDA=3.279
NC_035100.1	38515422	.	A	G	.	.	MAF_INRAE=5.0;MAF_USDA=12.5
NC_035100.1	38515458	.	A	G	.	.	MAF_USDA=2.459
NC_035100.1	38515463	.	G	T	.	.	MAF_USDA=2.459
NC_035100.1	38515465	.	A	T	.	.	MAF_USDA=1.765
NC_035100.1	38515470	.	C	G	.	.	MAF_USDA=6.471
NC_035100.1	38515518	.	C	T	.	.	MAF_USDA=1.852
NC_035100.1	38515523	.	G	T	.	.	MAF_USDA=8.434
NC_035100.1	38515583	.	G	A	.	.	MAF_USDA=6.25
NC_035100.1	38515593	.	C	T	.	.	MAF_INRAE=1.667
NC_035100.1	38515622	.	T	C	.	.	MAF_USDA=2.459
NC_035100.1	38515681	.	G	A	.	.	MAF_USDA=18.235
NC_035100.1	38515706	.	A	C	.	.	MAF_USDA=10.417
NC_035100.1	38515719	.	G	A	.	.	MAF_INRAE=25.949;MAF_USDA=11.765
NC_035100.1	38515771	.	G	A	.	.	MAF_INRAE=5.0;MAF_USDA=6.471
NC_035100.1	38515803	.	C	T	.	.	MAF_INRAE=25.316;MAF_USDA=11.765
NC_035100.1	38515918	.	C	G	.	.	MAF_USDA=4.167
NC_035100.1	38515930	.	G	C	.	.	MAF_USDA=2.459
NC_035100.1	38515937	.	G	A	.	.	MAF_USDA=4.098
NC_035100.1	38515952	.	C	G	.	.	MAF_USDA=1.639
NC_035100.1	38515953	.	G	T	.	.	MAF_USDA=10.417
NC_035100.1	38515980	.	A	G	.	.	MAF_USDA=3.279
NC_035100.1	38515990	.	G	A	.	.	MAF_INRAE=17.722;MAF_USDA=19.412
NC_035100.1	38516016	.	A	G	.	.	MAF_INRAE=10.0;MAF_USDA=8.197
NC_035100.1	38516058	.	A	T	.	.	MAF_INRAE=12.5
NC_035100.1	38516113	.	C	T	.	.	MAF_USDA=3.279
NC_035100.1	38516118	.	T	C	.	.	MAF_USDA=1.765
NC_035100.1	38516203	.	C	T	.	.	MAF_USDA=5.294
NC_035100.1	38516232	.	G	T	.	.	MAF_USDA=3.279
NC_035100.1	38516255	.	AAAT	AAAA	.	.	MAF_USDA=10.417
NC_035100.1	38516258	.	T	A	.	.	MAF_INRAE=17.722;MAF_USDA=11.475
NC_035100.1	38516260	.	A	T	.	.	MAF_INRAE=20.0
NC_035100.1	38516262	.	A	T	.	.	MAF_INRAE=16.667;MAF_USDA=11.176
NC_035100.1	38516263	.	A	T	.	.	MAF_INRAE=20.0;MAF_USDA=12.295
NC_035100.1	38516315	.	A	G	.	.	MAF_USDA=4.098
NC_035100.1	38516345	.	G	A	.	.	MAF_USDA=1.765
NC_035100.1	38516415	.	C	A	.	.	MAF_USDA=4.167
NC_035100.1	38516430	.	A	G	.	.	MAF_USDA=4.167
NC_035100.1	38516512	.	C	G	.	.	MAF_USDA=1.667
NC_035100.1	38516623	.	T	C	.	.	MAF_USDA=1.724
NC_035100.1	38516630	.	G	A	.	.	MAF_INRAE=15.19;MAF_USDA=5.085
NC_035100.1	38517493	.	A	T	.	.	MAF_INRAE=5.263;MAF_USDA=13.095
NC_035100.1	38517574	.	T	G	.	.	MAF_USDA=17.857
NC_035100.1	38517618	.	C	G	.	.	MAF_USDA=1.786
NC_035100.1	38517626	.	T	C	.	.	MAF_USDA=4.762
NC_035100.1	38517634	.	C	A	.	.	MAF_INRAE=13.291;MAF_USDA=9.524
NC_035100.1	38517637	.	G	A	.	.	MAF_INRAE=22.152;MAF_USDA=17.262
NC_035100.1	38517669	.	C	A	.	.	MAF_USDA=4.167
NC_035100.1	38517857	.	A	C	.	.	MAF_INRAE=14.557;MAF_USDA=6.471
NC_035100.1	38517922	.	G	T	.	.	MAF_INRAE=22.785;MAF_USDA=15.882
NC_035100.1	38517924	.	C	A	.	.	MAF_INRAE=13.333;MAF_USDA=3.279
NC_035100.1	38517929	.	T	C	.	.	MAF_USDA=2.459
NC_035100.1	38517947	.	C	T	.	.	MAF_USDA=4.167
NC_035100.1	38517970	.	C	T	.	.	MAF_USDA=4.167
NC_035100.1	38518000	.	A	T	.	.	MAF_INRAE=5.263;MAF_USDA=10.714
NC_035100.1	38518001	.	G	T	.	.	MAF_USDA=10.714
NC_035100.1	38518058	.	C	A	.	.	MAF_INRAE=5.263;MAF_USDA=6.548
NC_035100.1	38518082	.	G	T	.	.	MAF_INRAE=15.789;MAF_USDA=7.059
NC_035100.1	38518103	.	A	T	.	.	MAF_USDA=1.765
NC_035100.1	38518250	.	C	A	.	.	MAF_USDA=1.765
NC_035100.1	38518326	.	A	G	.	.	MAF_INRAE=10.0
NC_035100.1	38518343	.	C	A	.	.	MAF_INRAE=9.167
NC_035100.1	38518351	.	T	A	.	.	MAF_USDA=1.639
NC_035100.1	38518352	.	G	A	.	.	MAF_USDA=1.639
NC_035100.1	38518359	.	T	A	.	.	MAF_INRAE=10.0;MAF_USDA=10.0
NC_035100.1	38518360	.	T	G	.	.	MAF_USDA=9.412
NC_035100.1	38518383	.	T	G	.	.	MAF_USDA=1.765
NC_035100.1	38518384	.	G	A	.	.	MAF_USDA=1.765
NC_035100.1	38518390	.	A	C	.	.	MAF_INRAE=14.557;MAF_USDA=6.471
NC_035100.1	38518391	.	A	T	.	.	MAF_USDA=3.529
NC_035100.1	38518402	.	G	T	.	.	MAF_USDA=1.765
NC_035100.1	38518407	.	A	T	.	.	MAF_USDA=1.765
NC_035100.1	38518471	.	G	A	.	.	MAF_INRAE=42.105;MAF_USDA=24.118
NC_035100.1	38518475	.	A	G	.	.	MAF_USDA=1.639
NC_035100.1	38518477	.	C	T	.	.	MAF_USDA=8.824
NC_035100.1	38518483	.	A	C	.	.	MAF_USDA=1.176
NC_035100.1	38518522	.	G	A	.	.	MAF_INRAE=31.579;MAF_USDA=43.529
NC_035100.1	38518586	.	G	C	.	.	MAF_USDA=4.167
NC_035100.1	38518587	.	C	T	.	.	MAF_USDA=1.639
NC_035100.1	38518636	.	C	T	.	.	MAF_USDA=9.836
NC_035100.1	38518676	.	C	T	.	.	MAF_USDA=1.639
NC_035100.1	38518698	.	T	C	.	.	MAF_USDA=1.765
NC_035100.1	38518724	.	G	T	.	.	MAF_USDA=3.529
NC_035100.1	38518743	.	A	C	.	.	MAF_USDA=1.765
NC_035100.1	38518749	.	C	T	.	.	MAF_USDA=4.167
NC_035100.1	38518755	.	T	A	.	.	MAF_INRAE=5.263
NC_035100.1	38518766	.	T	G	.	.	MAF_USDA=2.941
NC_035100.1	38518796	.	G	T	.	.	MAF_INRAE=13.924;MAF_USDA=16.667
NC_035100.1	38518846	.	A	G	.	.	MAF_INRAE=10.759;MAF_USDA=16.471
NC_035100.1	38518886	.	C	T	.	.	MAF_USDA=2.976
NC_035100.1	38519052	.	A	G	.	.	MAF_USDA=3.279
NC_035100.1	38519062	.	G	A	.	.	MAF_USDA=1.765
NC_035100.1	38519205	.	T	A	.	.	MAF_INRAE=20.253;MAF_USDA=14.118
NC_035100.1	38519228	.	G	T	.	.	MAF_USDA=1.765
NC_035100.1	38519234	.	T	C	.	.	MAF_USDA=4.098
NC_035100.1	38519265	.	C	T	.	.	MAF_INRAE=10.0;MAF_USDA=10.417
NC_035100.1	38519277	.	T	G	.	.	MAF_USDA=2.459
NC_035100.1	38519288	.	A	G	.	.	MAF_USDA=1.765
NC_035100.1	38519445	.	C	T	.	.	MAF_USDA=9.167
NC_035100.1	38519451	.	A	G	.	.	MAF_USDA=37.5
NC_035100.1	38519500	.	T	A	.	.	MAF_USDA=10.417
NC_035100.1	38519608	.	A	G	.	.	MAF_USDA=29.545
NC_035100.1	38519650	.	G	A	.	.	MAF_USDA=25.0
NC_035100.1	38520106	.	C	A	.	.	MAF_USDA=10.417
NC_035100.1	38520227	.	T	C	.	.	MAF_INRAE=17.5;MAF_USDA=33.735
NC_035100.1	38520288	.	A	G	.	.	MAF_USDA=3.333
NC_035100.1	38520458	.	T	A	.	.	MAF_INRAE=5.833;MAF_USDA=4.918
NC_035100.1	38520515	.	G	T	.	.	MAF_USDA=3.571
NC_035100.1	38520530	.	T	C	.	.	MAF_USDA=2.586
NC_035100.1	38520532	.	T	G	.	.	MAF_INRAE=26.316;MAF_USDA=33.333
NC_035100.1	38520559	.	A	G	.	.	MAF_INRAE=31.579;MAF_USDA=38.235
NC_035100.1	38520670	.	G	T	.	.	MAF_USDA=4.167
NC_035100.1	38520712	.	T	C	.	.	MAF_USDA=4.167
NC_035100.1	38520730	.	G	T	.	.	MAF_USDA=10.417
NC_035100.1	38521357	.	T	A	.	.	MAF_USDA=12.5
NC_035100.1	38521364	.	C	T	.	.	MAF_USDA=18.75
NC_035100.1	38521376	.	A	G	.	.	MAF_USDA=4.167
NC_035100.1	38521403	.	C	A	.	.	MAF_USDA=4.167
NC_035100.1	38521410	.	A	G	.	.	MAF_USDA=37.5
NC_035100.1	38521424	.	G	A	.	.	MAF_USDA=47.619
NC_035100.1	38521430	.	C	T	.	.	MAF_USDA=1.765
NC_035100.1	38521482	.	T	A	.	.	MAF_USDA=2.353
NC_035100.1	38521582	.	T	A	.	.	MAF_INRAE=19.62;MAF_USDA=15.294
NC_035100.1	38521587	.	G	A	.	.	MAF_USDA=4.167
NC_035100.1	38521617	.	G	A	.	.	MAF_USDA=1.639
NC_035100.1	38521620	.	T	C	.	.	MAF_INRAE=48.734;MAF_USDA=37.647
NC_035100.1	38521671	.	C	T	.	.	MAF_USDA=1.765
NC_035100.1	38521677	.	G	A	.	.	MAF_INRAE=47.468;MAF_USDA=37.647
NC_035100.1	38521703	.	G	T	.	.	MAF_INRAE=10.0
NC_035100.1	38521737	.	T	G	.	.	MAF_USDA=1.765
NC_035100.1	38521746	.	T	G	.	.	MAF_INRAE=17.089;MAF_USDA=15.294
NC_035100.1	38521747	.	A	T	.	.	MAF_INRAE=15.833;MAF_USDA=15.294
NC_035100.1	38521767	.	C	T	.	.	MAF_USDA=2.941
NC_035100.1	38521869	.	C	T	.	.	MAF_INRAE=28.481;MAF_USDA=18.235
NC_035100.1	38521879	.	C	A	.	.	MAF_USDA=1.765
NC_035100.1	38521885	.	T	C	.	.	MAF_INRAE=18.354;MAF_USDA=12.941
NC_035100.1	38521893	.	A	T	.	.	MAF_INRAE=18.354;MAF_USDA=11.176
NC_035100.1	38521951	.	G	A	.	.	MAF_USDA=27.059
NC_035100.1	38521967	.	C	T	.	.	MAF_INRAE=11.667;MAF_USDA=6.557
NC_035100.1	38522019	.	G	A	.	.	MAF_USDA=12.5
NC_035100.1	38522249	.	G	A	.	.	MAF_USDA=33.333
NC_035100.1	38524409	.	T	G	.	.	MAF_USDA=4.918
NC_035100.1	38524455	.	T	G	.	.	MAF_USDA=5.294
NC_035100.1	38524489	.	A	G	.	.	MAF_INRAE=5.263
NC_035100.1	38524624	.	T	A	.	.	MAF_USDA=1.695
NC_035100.1	38524625	.	A	G	.	.	MAF_INRAE=6.962;MAF_USDA=8.434
NC_035100.1	38524644	.	C	T	.	.	MAF_INRAE=18.987;MAF_USDA=23.529
NC_035100.1	38524660	.	G	A	.	.	MAF_INRAE=14.557;MAF_USDA=8.824
NC_035100.1	38524692	.	T	C	.	.	MAF_INRAE=43.038;MAF_USDA=24.118
NC_035100.1	38524699	.	T	G	.	.	MAF_USDA=1.765
NC_035100.1	38524702	.	T	C	.	.	MAF_USDA=4.706
NC_035100.1	38524714	.	C	T	.	.	MAF_USDA=4.098
NC_035100.1	38524715	.	T	C	.	.	MAF_USDA=4.167
NC_035100.1	38524748	.	A	G	.	.	MAF_INRAE=6.667
NC_035100.1	38524757	.	CAGTTTCTTAGAA	CAGTTTCTTAGAT	.	.	MAF_USDA=4.167
NC_035100.1	38524781	.	T	C	.	.	MAF_INRAE=8.861
NC_035100.1	38524800	.	G	A	.	.	MAF_USDA=2.459
NC_035100.1	38524803	.	G	T	.	.	MAF_USDA=4.167
NC_035100.1	38524833	.	G	A	.	.	MAF_INRAE=15.19;MAF_USDA=24.118
NC_035100.1	38524842	.	T	A	.	.	MAF_USDA=1.639
NC_035100.1	38524856	.	T	A	.	.	MAF_USDA=4.098
NC_035100.1	38524867	.	G	A	.	.	MAF_INRAE=21.519;MAF_USDA=14.118
NC_035100.1	38524921	.	T	G	.	.	MAF_INRAE=6.962
NC_035100.1	38524995	.	G	A	.	.	MAF_INRAE=7.5
NC_035100.1	38525006	.	A	G	.	.	MAF_INRAE=12.5
NC_035100.1	38525014	.	T	A	.	.	MAF_INRAE=13.291;MAF_USDA=8.235
NC_035100.1	38525018	.	C	T	.	.	MAF_INRAE=31.579;MAF_USDA=46.471
NC_035100.1	38525039	.	C	T	.	.	MAF_INRAE=44.304;MAF_USDA=40.0
NC_035100.1	38525044	.	C	T	.	.	MAF_USDA=1.765
NC_035100.1	38525051	.	A	G	.	.	MAF_USDA=8.197
NC_035100.1	38525055	.	T	C	.	.	MAF_INRAE=7.5
NC_035100.1	38525103	.	T	G	.	.	MAF_USDA=16.667
NC_035100.1	38525104	.	G	T	.	.	MAF_USDA=16.667
NC_035100.1	38525112	.	T	C	.	.	MAF_INRAE=15.789;MAF_USDA=25.294
NC_035100.1	38525123	.	A	G	.	.	MAF_INRAE=15.789;MAF_USDA=25.294
NC_035100.1	38525182	.	G	T	.	.	MAF_INRAE=15.789;MAF_USDA=7.647
NC_035100.1	38525211	.	G	C	.	.	MAF_USDA=1.667
NC_035100.1	38525249	.	T	C	.	.	MAF_USDA=7.5
NC_035100.1	38525287	.	T	A	.	.	MAF_USDA=5.833
NC_035100.1	38525290	.	C	A	.	.	MAF_USDA=5.833
NC_035100.1	38525395	.	C	T	.	.	MAF_USDA=41.667
NC_035100.1	38525396	.	G	T	.	.	MAF_USDA=10.417
NC_035100.1	38525399	.	A	T	.	.	MAF_USDA=2.083
NC_035100.1	38526601	.	C	T	.	.	MAF_USDA=1.639
NC_035100.1	38526651	.	C	T	.	.	MAF_INRAE=10.833;MAF_USDA=15.882
NC_035100.1	38526722	.	A	C	.	.	MAF_INRAE=15.823;MAF_USDA=21.429
NC_035100.1	38526742	.	C	T	.	.	MAF_INRAE=7.595;MAF_USDA=16.471
NC_035100.1	38526810	.	A	C	.	.	MAF_INRAE=34.177;MAF_USDA=11.176
NC_035100.1	38526813	.	C	T	.	.	MAF_INRAE=23.333
NC_035100.1	38526817	.	C	A	.	.	MAF_INRAE=34.177;MAF_USDA=8.333
NC_035100.1	38526819	.	T	C	.	.	MAF_INRAE=20.0;MAF_USDA=8.333
NC_035100.1	38526870	.	G	A	.	.	MAF_INRAE=18.354;MAF_USDA=24.706
NC_035100.1	38526880	.	T	C	.	.	MAF_USDA=4.918
NC_035100.1	38526884	.	A	G	.	.	MAF_INRAE=14.557;MAF_USDA=25.294
NC_035100.1	38526902	.	A	G	.	.	MAF_USDA=5.738
NC_035100.1	38526912	.	G	C	.	.	MAF_INRAE=26.316
NC_035100.1	38526966	.	A	C	.	.	MAF_INRAE=15.789;MAF_USDA=21.176
NC_035100.1	38526977	.	T	C	.	.	MAF_USDA=4.118
NC_035100.1	38526997	.	C	T	.	.	MAF_INRAE=15.789;MAF_USDA=31.765
NC_035100.1	38527013	.	T	A	.	.	MAF_USDA=6.25
NC_035100.1	38527057	.	C	A	.	.	MAF_USDA=2.941
NC_035100.1	38527108	.	C	T	.	.	MAF_USDA=1.667
NC_035100.1	38527164	.	C	G	.	.	MAF_USDA=25.0
NC_035100.1	38527350	.	C	T	.	.	MAF_USDA=31.25
NC_035100.1	38527401	.	A	C	.	.	MAF_USDA=7.647
NC_035100.1	38527416	.	A	G	.	.	MAF_USDA=7.927
NC_035100.1	38527433	.	C	A	.	.	MAF_USDA=22.024
NC_035100.1	38527436	.	C	T	.	.	MAF_USDA=6.548
NC_035100.1	38527439	.	G	T	.	.	MAF_USDA=6.548
NC_035100.1	38527450	.	T	G	.	.	MAF_USDA=7.647
NC_035100.1	38527451	.	T	C	.	.	MAF_USDA=18.75
NC_035100.1	38527452	.	A	G	.	.	MAF_USDA=15.294
NC_035100.1	38527455	.	T	C	.	.	MAF_USDA=7.647
NC_035100.1	38527484	.	A	G	.	.	MAF_USDA=30.0
NC_035100.1	38527494	.	C	T	.	.	MAF_USDA=37.5
NC_035100.1	38527501	.	T	C	.	.	MAF_USDA=28.824
NC_035100.1	38527502	.	G	A	.	.	MAF_USDA=13.115
NC_035100.1	38527504	.	T	C	.	.	MAF_USDA=31.176
NC_035100.1	38527508	.	A	G	.	.	MAF_USDA=2.941
NC_035100.1	38527528	.	A	C	.	.	MAF_USDA=5.738
NC_035100.1	38527555	.	A	T	.	.	MAF_USDA=18.824
NC_035100.1	38527565	.	T	C	.	.	MAF_USDA=12.5
NC_035100.1	38527566	.	T	A	.	.	MAF_USDA=16.667
NC_035100.1	38527595	.	G	T	.	.	MAF_USDA=3.279
NC_035100.1	38527600	.	G	T	.	.	MAF_USDA=4.217
NC_035100.1	38527616	.	G	T	.	.	MAF_USDA=10.345
NC_035100.1	38527642	.	G	T	.	.	MAF_USDA=4.819
NC_035100.1	38527659	.	T	G	.	.	MAF_USDA=1.765
NC_035100.1	38527697	.	A	G	.	.	MAF_INRAE=17.089;MAF_USDA=14.706
NC_035100.1	38527699	.	T	G	.	.	MAF_INRAE=7.5;MAF_USDA=5.294
NC_035100.1	38527709	.	T	G	.	.	MAF_INRAE=39.241;MAF_USDA=32.941
NC_035100.1	38527739	.	T	G	.	.	MAF_USDA=1.765
NC_035100.1	38527953	.	C	G	.	.	MAF_USDA=1.639
NC_035100.1	38528006	.	C	A	.	.	MAF_USDA=4.167
NC_035100.1	38528016	.	C	T	.	.	MAF_USDA=4.167
NC_035100.1	38528017	.	G	A	.	.	MAF_USDA=1.639
NC_035100.1	38528030	.	G	A	.	.	MAF_INRAE=18.354;MAF_USDA=15.882
NC_035100.1	38528061	.	T	C	.	.	MAF_INRAE=16.456;MAF_USDA=16.471
NC_035100.1	38528062	.	G	C	.	.	MAF_INRAE=10.0;MAF_USDA=15.882
NC_035100.1	38528105	.	C	A	.	.	MAF_INRAE=22.5;MAF_USDA=9.836
NC_035100.1	38528110	.	C	A	.	.	MAF_INRAE=46.203;MAF_USDA=46.471
NC_035100.1	38528127	.	C	T	.	.	MAF_INRAE=10.0;MAF_USDA=10.656
NC_035100.1	38528209	.	C	T	.	.	MAF_INRAE=33.544;MAF_USDA=40.588
NC_035100.1	38528225	.	G	T	.	.	MAF_INRAE=10.0
NC_035100.1	38528251	.	T	A	.	.	MAF_USDA=1.829
NC_035100.1	38528291	.	A	G	.	.	MAF_USDA=8.696
NC_035100.1	38528305	.	C	T	.	.	MAF_INRAE=5.263
NC_035100.1	38528312	.	A	G	.	.	MAF_USDA=43.75
NC_035100.1	38535441	.	T	G	.	.	MAF_USDA=49.398
NC_035100.1	38535463	.	C	A	.	.	MAF_USDA=7.229
NC_035100.1	38535464	.	A	G	.	.	MAF_USDA=20.833
NC_035100.1	38535487	.	T	A	.	.	MAF_USDA=20.833
NC_035100.1	38535490	.	C	A	.	.	MAF_USDA=43.75
NC_035100.1	38535505	.	G	T	.	.	MAF_USDA=20.833
NC_035100.1	38535513	.	A	C	.	.	MAF_USDA=20.833
NC_035100.1	38535527	.	G	A	.	.	MAF_USDA=20.833
NC_035100.1	38535591	.	C	A	.	.	MAF_USDA=43.75
NC_035100.1	38535594	.	T	C	.	.	MAF_USDA=20.833
NC_035100.1	38535596	.	A	C	.	.	MAF_USDA=20.833
NC_035100.1	38535644	.	C	T	.	.	MAF_USDA=6.25
NC_035100.1	38541110	.	T	C	.	.	MAF_USDA=1.639
NC_035100.1	38541120	.	A	G	.	.	MAF_USDA=31.176
NC_035100.1	38541122	.	G	C	.	.	MAF_USDA=45.882
NC_035100.1	38541124	.	T	G	.	.	MAF_USDA=10.0
NC_035100.1	38541240	.	C	A	.	.	MAF_USDA=10.588
NC_035100.1	38541241	.	C	T	.	.	MAF_USDA=4.118
NC_035100.1	38541300	.	A	G	.	.	MAF_USDA=20.0
NC_035100.1	38541301	.	G	C	.	.	MAF_USDA=20.0
NC_035100.1	38541302	.	G	T	.	.	MAF_USDA=20.0
NC_035100.1	38541318	.	C	T	.	.	MAF_INRAE=12.025;MAF_USDA=8.333
NC_035100.1	38541342	.	T	C	.	.	MAF_INRAE=46.835;MAF_USDA=43.529
NC_035100.1	38541343	.	G	A	.	.	MAF_INRAE=39.167;MAF_USDA=44.118
NC_035100.1	38541351	.	C	A	.	.	MAF_INRAE=10.127;MAF_USDA=4.918
NC_035100.1	38541437	.	A	G	.	.	MAF_USDA=10.0
NC_035100.1	38541459	.	G	A	.	.	MAF_USDA=4.098
NC_035100.1	38541529	.	C	T	.	.	MAF_INRAE=24.051;MAF_USDA=15.294
NC_035100.1	38541568	.	T	A	.	.	MAF_INRAE=5.263
NC_035100.1	38541584	.	T	C	.	.	MAF_USDA=1.667
NC_035100.1	38541596	.	G	A	.	.	MAF_INRAE=12.658;MAF_USDA=6.25
NC_035100.1	38541726	.	A	C	.	.	MAF_INRAE=45.57;MAF_USDA=35.882
NC_035100.1	38542002	.	G	A	.	.	MAF_USDA=1.639
NC_035100.1	38542060	.	A	G	.	.	MAF_USDA=10.656
NC_035100.1	38542154	.	A	C	.	.	MAF_USDA=1.639
NC_035100.1	38542197	.	C	T	.	.	MAF_USDA=6.78
NC_035100.1	38542213	.	A	G	.	.	MAF_USDA=5.932
NC_035100.1	38542310	.	T	G	.	.	MAF_USDA=1.639
NC_035100.1	38542400	.	C	T	.	.	MAF_USDA=1.667
NC_035100.1	38542422	.	T	C	.	.	MAF_INRAE=17.722;MAF_USDA=20.588
NC_035100.1	38542491	.	C	A	.	.	MAF_USDA=7.647
NC_035100.1	38542550	.	A	G	.	.	MAF_INRAE=18.987;MAF_USDA=14.118
NC_035100.1	38542586	.	A	T	.	.	MAF_INRAE=10.759;MAF_USDA=17.059
NC_035100.1	38542675	.	G	A	.	.	MAF_INRAE=15.789;MAF_USDA=21.429
NC_035100.1	38542678	.	A	G	.	.	MAF_USDA=22.619
NC_035100.1	38542703	.	C	G	.	.	MAF_INRAE=5.263;MAF_USDA=5.085
NC_035100.1	38542773	.	C	A	.	.	MAF_USDA=1.667
NC_035100.1	38542792	.	A	C	.	.	MAF_USDA=1.667
NC_035100.1	38542824	.	C	T	.	.	MAF_USDA=16.667
NC_035100.1	38542853	.	C	T	.	.	MAF_USDA=16.667
NC_035100.1	38542856	.	G	T	.	.	MAF_USDA=16.667
NC_035100.1	38542915	.	G	T	.	.	MAF_USDA=10.417
NC_035100.1	38544411	.	G	A	.	.	MAF_USDA=12.5
NC_035100.1	38544582	.	G	A	.	.	MAF_USDA=1.695
NC_035100.1	38544594	.	A	C	.	.	MAF_USDA=1.695
NC_035100.1	38544634	.	C	A	.	.	MAF_USDA=12.5
NC_035100.1	38544639	.	T	A	.	.	MAF_USDA=7.143
NC_035100.1	38545417	.	T	G	.	.	MAF_INRAE=10.0;MAF_USDA=4.098
NC_035100.1	38545427	.	T	G	.	.	MAF_INRAE=21.519;MAF_USDA=37.059
NC_035100.1	38545437	.	C	T	.	.	MAF_INRAE=9.167
NC_035100.1	38545454	.	T	G	.	.	MAF_USDA=7.647
NC_035100.1	38545463	.	T	C	.	.	MAF_USDA=2.459
NC_035100.1	38545470	.	T	A	.	.	MAF_USDA=2.459
NC_035100.1	38545480	.	A	G	.	.	MAF_USDA=8.824
NC_035100.1	38545481	.	C	T	.	.	MAF_INRAE=12.025;MAF_USDA=8.824
NC_035100.1	38545530	.	A	G	.	.	MAF_USDA=1.639
NC_035100.1	38545534	.	A	C	.	.	MAF_INRAE=20.253;MAF_USDA=30.588
NC_035100.1	38545543	.	G	A	.	.	MAF_INRAE=26.316;MAF_USDA=36.471
NC_035100.1	38545580	.	G	A	.	.	MAF_INRAE=32.278;MAF_USDA=41.765
NC_035100.1	38545594	.	A	C	.	.	MAF_USDA=1.667
NC_035100.1	38545633	.	A	C	.	.	MAF_INRAE=12.658;MAF_USDA=2.459
NC_035100.1	38545643	.	A	T	.	.	MAF_INRAE=12.658;MAF_USDA=2.353
NC_035100.1	38545683	.	A	G	.	.	MAF_INRAE=10.526;MAF_USDA=11.176
NC_035100.1	38545684	.	C	T	.	.	MAF_USDA=11.176
NC_035100.1	38545699	.	G	T	.	.	MAF_INRAE=42.105;MAF_USDA=47.647
NC_035100.1	38545709	.	T	A	.	.	MAF_INRAE=42.105;MAF_USDA=30.0
NC_035100.1	38545752	.	T	A	.	.	MAF_USDA=3.529
NC_035100.1	38545778	.	G	A	.	.	MAF_USDA=28.824
NC_035100.1	38545787	.	G	T	.	.	MAF_USDA=5.738
NC_035100.1	38545788	.	C	A	.	.	MAF_USDA=2.459
NC_035100.1	38545794	.	A	T	.	.	MAF_USDA=15.294
NC_035100.1	38545801	.	G	A	.	.	MAF_USDA=2.459
NC_035100.1	38545886	.	T	C	.	.	MAF_USDA=14.583
NC_035100.1	38545895	.	G	T	.	.	MAF_USDA=14.118
NC_035100.1	38545904	.	T	C	.	.	MAF_INRAE=1.667
NC_035100.1	38545906	.	T	C	.	.	MAF_INRAE=1.667
NC_035100.1	38545913	.	T	C	.	.	MAF_USDA=15.294
NC_035100.1	38545917	.	A	T	.	.	MAF_USDA=10.0
NC_035100.1	38545923	.	G	T	.	.	MAF_USDA=22.941
NC_035100.1	38545934	.	G	A	.	.	MAF_USDA=17.647
NC_035100.1	38545952	.	T	C	.	.	MAF_USDA=31.176
NC_035100.1	38545961	.	C	A	.	.	MAF_USDA=21.176
NC_035100.1	38545984	.	T	G	.	.	MAF_USDA=15.294
NC_035100.1	38545990	.	G	A	.	.	MAF_USDA=21.176
NC_035100.1	38546014	.	C	G	.	.	MAF_INRAE=5.263;MAF_USDA=24.118
NC_035100.1	38546017	.	A	T	.	.	MAF_USDA=21.176
NC_035100.1	38546035	.	T	C	.	.	MAF_INRAE=3.165;MAF_USDA=8.197
NC_035100.1	38546044	.	G	C	.	.	MAF_USDA=4.098
NC_035100.1	38546049	.	T	G	.	.	MAF_INRAE=5.263;MAF_USDA=2.459
NC_035100.1	38546066	.	T	C	.	.	MAF_INRAE=36.842;MAF_USDA=25.882
NC_035100.1	38546072	.	T	C	.	.	MAF_USDA=7.059
NC_035100.1	38546088	.	T	C	.	.	MAF_INRAE=31.579
NC_035100.1	38546098	.	T	C	.	.	MAF_INRAE=36.842;MAF_USDA=22.941
NC_035100.1	38546109	.	C	T	.	.	MAF_USDA=3.279
NC_035100.1	38546112	.	T	G	.	.	MAF_INRAE=42.105;MAF_USDA=25.882
NC_035100.1	38546119	.	C	T	.	.	MAF_INRAE=9.167
NC_035100.1	38546134	.	A	G	.	.	MAF_INRAE=36.842;MAF_USDA=16.667
NC_035100.1	38546166	.	A	G	.	.	MAF_INRAE=42.105;MAF_USDA=29.412
NC_035100.1	38546172	.	C	T	.	.	MAF_INRAE=7.5;MAF_USDA=5.882
NC_035100.1	38546254	.	T	A	.	.	MAF_USDA=25.0
NC_035100.1	38546255	.	T	A	.	.	MAF_USDA=29.167
NC_035100.1	38546256	.	T	G	.	.	MAF_USDA=6.25
NC_035100.1	38546272	.	A	C	.	.	MAF_USDA=1.639
NC_035100.1	38546600	.	A	T	.	.	MAF_USDA=16.667
NC_035100.1	38546615	.	C	T	.	.	MAF_USDA=18.75
NC_035100.1	38546632	.	A	G	.	.	MAF_USDA=19.565
NC_035100.1	38546643	.	A	T	.	.	MAF_USDA=34.783
NC_035100.1	38546666	.	G	T	.	.	MAF_USDA=34.783
NC_035100.1	38546721	.	G	A	.	.	MAF_USDA=36.957
NC_035100.1	38546722	.	T	A	.	.	MAF_USDA=34.783
NC_035100.1	38547535	.	A	G	.	.	MAF_USDA=10.417
NC_035100.1	38547609	.	A	T	.	.	MAF_USDA=14.583
NC_035100.1	38547610	.	T	C	.	.	MAF_USDA=11.765
NC_035100.1	38547626	.	C	T	.	.	MAF_USDA=8.333
NC_035100.1	38547678	.	G	A	.	.	MAF_USDA=2.353
NC_035100.1	38547717	.	C	T	.	.	MAF_INRAE=28.481;MAF_USDA=20.0
NC_035100.1	38547721	.	C	T	.	.	MAF_INRAE=11.392;MAF_USDA=11.176
NC_035100.1	38547769	.	C	T	.	.	MAF_INRAE=47.468;MAF_USDA=44.118
NC_035100.1	38547796	.	T	C	.	.	MAF_INRAE=34.177;MAF_USDA=41.176
NC_035100.1	38547829	.	C	T	.	.	MAF_INRAE=9.167
NC_035100.1	38547850	.	G	A	.	.	MAF_INRAE=12.658;MAF_USDA=2.941
NC_035100.1	38547874	.	T	C	.	.	MAF_USDA=1.639
NC_035100.1	38547904	.	T	G	.	.	MAF_INRAE=7.5;MAF_USDA=3.279
NC_035100.1	38547931	.	T	C	.	.	MAF_INRAE=9.167;MAF_USDA=5.738
NC_035100.1	38547932	.	A	T	.	.	MAF_INRAE=12.658;MAF_USDA=2.353
NC_035100.1	38547978	.	A	T	.	.	MAF_USDA=3.279
NC_035100.1	38548004	.	A	G	.	.	MAF_INRAE=12.025;MAF_USDA=12.353
NC_035100.1	38548015	.	A	C	.	.	MAF_INRAE=46.835;MAF_USDA=43.529
NC_035100.1	38548026	.	A	G	.	.	MAF_INRAE=5.263;MAF_USDA=2.459
NC_035100.1	38548057	.	G	A	.	.	MAF_INRAE=12.658;MAF_USDA=1.765
NC_035100.1	38548091	.	A	C	.	.	MAF_INRAE=12.658;MAF_USDA=2.459
NC_035100.1	38548099	.	C	T	.	.	MAF_USDA=4.098
NC_035100.1	38548165	.	C	T	.	.	MAF_INRAE=20.253;MAF_USDA=18.824
NC_035100.1	38548224	.	T	C	.	.	MAF_USDA=5.882
NC_035100.1	38548247	.	T	G	.	.	MAF_INRAE=36.842;MAF_USDA=2.353
NC_035100.1	38548259	.	C	T	.	.	MAF_INRAE=36.842;MAF_USDA=14.118
NC_035100.1	38548280	.	T	G	.	.	MAF_INRAE=5.263
NC_035100.1	38548284	.	C	T	.	.	MAF_INRAE=36.842;MAF_USDA=13.095
NC_035100.1	38548285	.	G	T	.	.	MAF_USDA=2.381
NC_035100.1	38548359	.	C	T	.	.	MAF_INRAE=36.842;MAF_USDA=1.786
NC_035100.1	38548502	.	G	A	.	.	MAF_INRAE=20.833;MAF_USDA=7.647
NC_035100.1	38548511	.	G	T	.	.	MAF_USDA=6.25
NC_035100.1	38548541	.	T	C	.	.	MAF_INRAE=20.253;MAF_USDA=35.882
NC_035100.1	38548542	.	A	T	.	.	MAF_USDA=4.167
NC_035100.1	38548557	.	G	A	.	.	MAF_INRAE=49.367;MAF_USDA=35.417
NC_035100.1	38548605	.	G	C	.	.	MAF_USDA=9.412
NC_035100.1	38548656	.	C	A	.	.	MAF_USDA=1.639
NC_035100.1	38548689	.	G	A	.	.	MAF_INRAE=5.833;MAF_USDA=2.459
NC_035100.1	38548755	.	G	A	.	.	MAF_INRAE=48.734;MAF_USDA=48.235
NC_035100.1	38548775	.	G	A	.	.	MAF_USDA=1.639
NC_035100.1	38548781	.	G	A	.	.	MAF_USDA=3.279
NC_035100.1	38548807	.	C	T	.	.	MAF_INRAE=20.833;MAF_USDA=20.833
NC_035100.1	38548812	.	T	A	.	.	MAF_USDA=1.639
NC_035100.1	38548837	.	T	A	.	.	MAF_USDA=1.639
NC_035100.1	38548860	.	C	T	.	.	MAF_INRAE=28.481;MAF_USDA=27.647
NC_035100.1	38548862	.	C	A	.	.	MAF_USDA=2.459
NC_035100.1	38548877	.	G	A	.	.	MAF_INRAE=2.5;MAF_USDA=1.639
NC_035100.1	38548883	.	C	T	.	.	MAF_USDA=4.167
NC_035100.1	38548917	.	A	G	.	.	MAF_USDA=4.706
NC_035100.1	38548927	.	C	T	.	.	MAF_USDA=2.083
NC_035100.1	38548940	.	C	T	.	.	MAF_INRAE=19.62;MAF_USDA=14.118
NC_035100.1	38548944	.	T	A	.	.	MAF_USDA=20.0
NC_035100.1	38548975	.	C	T	.	.	MAF_INRAE=3.165;MAF_USDA=4.098
NC_035100.1	38548994	.	G	A	.	.	MAF_INRAE=5.263;MAF_USDA=14.118
NC_035100.1	38549006	.	T	A	.	.	MAF_USDA=1.639
NC_035100.1	38549020	.	A	T	.	.	MAF_USDA=2.459
NC_035100.1	38549051	.	G	A	.	.	MAF_INRAE=15.19;MAF_USDA=24.706
NC_035100.1	38549054	.	A	C	.	.	MAF_USDA=9.412
NC_035100.1	38549064	.	T	G	.	.	MAF_USDA=11.765
NC_035100.1	38549068	.	G	A	.	.	MAF_INRAE=4.167;MAF_USDA=2.459
NC_035100.1	38549072	.	C	A	.	.	MAF_INRAE=31.646;MAF_USDA=12.941
NC_035100.1	38549100	.	G	T	.	.	MAF_USDA=4.167
NC_035100.1	38549114	.	C	A	.	.	MAF_INRAE=44.304;MAF_USDA=32.353
NC_035100.1	38549118	.	C	T	.	.	MAF_USDA=1.639
NC_035100.1	38549146	.	T	G	.	.	MAF_USDA=8.197
NC_035100.1	38549150	.	C	G	.	.	MAF_USDA=1.639
NC_035100.1	38549184	.	G	A	.	.	MAF_USDA=1.765
NC_035100.1	38549185	.	C	A	.	.	MAF_USDA=4.167
NC_035100.1	38549201	.	C	A	.	.	MAF_USDA=1.639
NC_035100.1	38549202	.	T	A	.	.	MAF_INRAE=5.263;MAF_USDA=4.918
NC_035100.1	38549217	.	T	C	.	.	MAF_USDA=5.738
NC_035100.1	38549240	.	T	G	.	.	MAF_USDA=2.459
NC_035100.1	38549298	.	C	G	.	.	MAF_USDA=40.588
NC_035100.1	38549338	.	C	T	.	.	MAF_USDA=3.279
NC_035100.1	38549352	.	C	T	.	.	MAF_USDA=4.167
NC_035100.1	38552493	.	G	A	.	.	MAF_USDA=3.279
NC_035100.1	38552519	.	C	G	.	.	MAF_INRAE=1.667;MAF_USDA=16.667
NC_035100.1	38552550	.	C	A	.	.	MAF_USDA=2.459
NC_035100.1	38552557	.	G	T	.	.	MAF_USDA=4.706
NC_035100.1	38552558	.	A	G	.	.	MAF_USDA=1.639
NC_035100.1	38552566	.	C	G	.	.	MAF_USDA=39.583
NC_035100.1	38552597	.	A	T	.	.	MAF_USDA=5.422
NC_035100.1	38552598	.	T	C	.	.	MAF_USDA=5.738
NC_035100.1	38552615	.	G	C	.	.	MAF_USDA=4.918
NC_035100.1	38552630	.	C	T	.	.	MAF_USDA=1.639
NC_035100.1	38552633	.	A	C	.	.	MAF_USDA=6.818
NC_035100.1	38552653	.	C	A	.	.	MAF_USDA=11.905
NC_035100.1	38552654	.	A	C	.	.	MAF_USDA=7.143
NC_035100.1	38552662	.	T	C	.	.	MAF_USDA=2.586
NC_035100.1	38552706	.	G	A	.	.	MAF_USDA=2.586
NC_035100.1	38552738	.	A	G	.	.	MAF_USDA=4.098
NC_035100.1	38552786	.	T	C	.	.	MAF_USDA=12.353
NC_035100.1	38552794	.	A	T	.	.	MAF_INRAE=36.842;MAF_USDA=1.765
NC_035100.1	38552798	.	T	G	.	.	MAF_INRAE=20.833;MAF_USDA=12.353
NC_035100.1	38552803	.	C	A	.	.	MAF_USDA=12.941
NC_035100.1	38552809	.	C	T	.	.	MAF_USDA=5.294
NC_035100.1	38552812	.	C	T	.	.	MAF_INRAE=8.333
NC_035100.1	38552813	.	G	A	.	.	MAF_USDA=1.639
NC_035100.1	38552815	.	G	C	.	.	MAF_INRAE=31.579
NC_035100.1	38552844	.	T	G	.	.	MAF_INRAE=20.0;MAF_USDA=18.235
NC_035100.1	38552907	.	T	G	.	.	MAF_USDA=11.475
NC_035100.1	38552920	.	C	T	.	.	MAF_USDA=10.833
NC_035100.1	38552929	.	A	G	.	.	MAF_USDA=17.262
NC_035100.1	38552940	.	C	T	.	.	MAF_USDA=18.182
NC_035100.1	38552941	.	G	A	.	.	MAF_USDA=15.217
NC_035100.1	38552943	.	T	C	.	.	MAF_USDA=17.391
NC_035100.1	38552947	.	G	T	.	.	MAF_USDA=17.391
NC_035100.1	38552996	.	C	T	.	.	MAF_USDA=26.087
NC_035100.1	38553007	.	A	T	.	.	MAF_USDA=30.435
NC_035100.1	38553062	.	C	G	.	.	MAF_USDA=2.459
NC_035100.1	38553075	.	C	G	.	.	MAF_USDA=1.667
NC_035100.1	38553092	.	A	T	.	.	MAF_USDA=34.783
NC_035100.1	38553104	.	C	T	.	.	MAF_USDA=10.417
NC_035100.1	38553116	.	G	A	.	.	MAF_USDA=27.083
NC_035100.1	38553147	.	T	C	.	.	MAF_USDA=25.0
NC_035100.1	38553162	.	C	A	.	.	MAF_USDA=25.0
NC_035100.1	38553177	.	C	G	.	.	MAF_USDA=20.833
NC_035100.1	38553194	.	C	T	.	.	MAF_USDA=4.706
NC_035100.1	38553196	.	A	T	.	.	MAF_USDA=27.381
NC_035100.1	38553198	.	T	C	.	.	MAF_USDA=12.5
NC_035100.1	38553290	.	G	A	.	.	MAF_USDA=2.174
NC_035100.1	38553298	.	T	C	.	.	MAF_USDA=22.917
NC_035100.1	38553335	.	C	T	.	.	MAF_USDA=24.118
NC_035100.1	38553339	.	C	A	.	.	MAF_USDA=7.377
NC_035100.1	38553340	.	C	A	.	.	MAF_USDA=6.557
NC_035100.1	38553344	.	T	A	.	.	MAF_USDA=4.918
NC_035100.1	38553345	.	C	T	.	.	MAF_INRAE=5.263;MAF_USDA=2.353
NC_035100.1	38553352	.	C	T	.	.	MAF_USDA=33.333
NC_035100.1	38553355	.	T	G	.	.	MAF_USDA=12.353
NC_035100.1	38553363	.	T	G	.	.	MAF_USDA=21.176
NC_035100.1	38553365	.	C	T	.	.	MAF_USDA=19.412
NC_035100.1	38553372	.	G	A	.	.	MAF_USDA=20.833
NC_035100.1	38553374	.	T	A	.	.	MAF_INRAE=5.0
NC_035100.1	38553388	.	G	A	.	.	MAF_USDA=1.639
NC_035100.1	38553392	.	C	A	.	.	MAF_INRAE=26.316;MAF_USDA=15.882
NC_035100.1	38553398	.	C	T	.	.	MAF_USDA=2.459
NC_035100.1	38553405	.	T	G	.	.	MAF_USDA=1.639
NC_035100.1	38553408	.	T	C	.	.	MAF_INRAE=21.053;MAF_USDA=4.706
NC_035100.1	38553441	.	A	G	.	.	MAF_USDA=16.667
NC_035100.1	38553447	.	T	C	.	.	MAF_USDA=12.5
NC_035100.1	38553454	.	T	C	.	.	MAF_USDA=6.25
NC_035100.1	38553461	.	T	C	.	.	MAF_USDA=12.5
NC_035100.1	38553463	.	C	A	.	.	MAF_USDA=31.25
NC_035100.1	38553638	.	C	A	.	.	MAF_USDA=25.0
NC_035100.1	38553645	.	C	T	.	.	MAF_USDA=1.667
NC_035100.1	38553647	.	G	C	.	.	MAF_USDA=13.095
NC_035100.1	38553651	.	T	C	.	.	MAF_USDA=25.0
NC_035100.1	38553674	.	G	A	.	.	MAF_USDA=25.0
NC_035100.1	38553678	.	T	A	.	.	MAF_USDA=25.0
NC_035100.1	38553704	.	T	C	.	.	MAF_USDA=2.459
NC_035100.1	38553732	.	T	C	.	.	MAF_USDA=10.417
NC_035100.1	38553778	.	G	T	.	.	MAF_USDA=20.833
NC_035100.1	38553842	.	A	G	.	.	MAF_USDA=14.583
NC_035100.1	38554514	.	C	A	.	.	MAF_USDA=3.279
NC_035100.1	38554532	.	C	T	.	.	MAF_USDA=2.459
NC_035100.1	38554684	.	T	A	.	.	MAF_INRAE=36.842;MAF_USDA=19.048
NC_035100.1	38554768	.	T	G	.	.	MAF_USDA=41.765
NC_035100.1	38554782	.	A	T	.	.	MAF_USDA=39.412
NC_035100.1	38554790	.	C	T	.	.	MAF_USDA=29.167
NC_035100.1	38554795	.	A	G	.	.	MAF_USDA=29.167
NC_035100.1	38554807	.	G	A	.	.	MAF_USDA=22.917
NC_035100.1	38554853	.	C	T	.	.	MAF_USDA=11.446
NC_035100.1	38555547	.	G	T	.	.	MAF_USDA=9.524
NC_035100.1	38555620	.	C	A	.	.	MAF_USDA=3.571
NC_035100.1	38555623	.	T	G	.	.	MAF_USDA=40.476
NC_035100.1	38555635	.	G	T	.	.	MAF_USDA=6.78
NC_035100.1	38555722	.	A	T	.	.	MAF_INRAE=5.263;MAF_USDA=4.098
NC_035100.1	38555834	.	C	T	.	.	MAF_USDA=4.918
NC_035100.1	38555980	.	G	A	.	.	MAF_INRAE=23.418;MAF_USDA=31.765
NC_035100.1	38556011	.	T	C	.	.	MAF_USDA=18.75
NC_035100.1	38556012	.	A	C	.	.	MAF_USDA=18.75
NC_035100.1	38556025	.	A	T	.	.	MAF_USDA=1.639
NC_035100.1	38556031	.	C	T	.	.	MAF_INRAE=6.962;MAF_USDA=1.639
NC_035100.1	38556037	.	G	C	.	.	MAF_INRAE=5.263;MAF_USDA=4.098
NC_035100.1	38556039	.	G	T	.	.	MAF_INRAE=6.329;MAF_USDA=1.639
NC_035100.1	38556055	.	G	A	.	.	MAF_INRAE=12.658;MAF_USDA=2.941
NC_035100.1	38556077	.	T	C	.	.	MAF_USDA=4.918
NC_035100.1	38556080	.	G	T	.	.	MAF_INRAE=5.0;MAF_USDA=4.118
NC_035100.1	38556112	.	C	G	.	.	MAF_INRAE=5.0;MAF_USDA=2.083
NC_035100.1	38556125	.	G	A	.	.	MAF_USDA=1.639
NC_035100.1	38556128	.	G	T	.	.	MAF_INRAE=12.025;MAF_USDA=2.941
NC_035100.1	38556156	.	T	G	.	.	MAF_INRAE=36.842;MAF_USDA=16.667
NC_035100.1	38556162	.	G	A	.	.	MAF_INRAE=5.263;MAF_USDA=42.941
NC_035100.1	38556178	.	A	G	.	.	MAF_INRAE=21.053;MAF_USDA=37.647
NC_035100.1	38556205	.	A	T	.	.	MAF_USDA=15.882
NC_035100.1	38556224	.	A	T	.	.	MAF_USDA=6.25
NC_035100.1	38556240	.	T	C	.	.	MAF_USDA=2.941
NC_035100.1	38556263	.	T	C	.	.	MAF_USDA=2.5
NC_035100.1	38556274	.	A	G	.	.	MAF_USDA=27.083
NC_035100.1	38556289	.	G	T	.	.	MAF_INRAE=36.842;MAF_USDA=11.176
NC_035100.1	38556291	.	A	C	.	.	MAF_USDA=11.176
NC_035100.1	38556330	.	A	G	.	.	MAF_USDA=1.639
NC_035100.1	38556347	.	T	A	.	.	MAF_USDA=16.667
NC_035100.1	38556369	.	T	A	.	.	MAF_USDA=27.083
NC_035100.1	38556371	.	G	T	.	.	MAF_INRAE=31.667
NC_035100.1	38556373	.	G	C	.	.	MAF_INRAE=31.667
NC_035100.1	38556374	.	G	C	.	.	MAF_INRAE=31.667
NC_035100.1	38556407	.	A	C	.	.	MAF_INRAE=20.886;MAF_USDA=38.824
NC_035100.1	38556442	.	G	A	.	.	MAF_INRAE=36.842;MAF_USDA=27.083
NC_035100.1	38556471	.	T	A	.	.	MAF_INRAE=29.167;MAF_USDA=8.333
NC_035100.1	38556510	.	A	T	.	.	MAF_INRAE=9.494
NC_035100.1	38557664	.	G	T	.	.	MAF_INRAE=1.667
NC_035100.1	38557736	.	G	T	.	.	MAF_USDA=15.476
NC_035100.1	38557759	.	G	T	.	.	MAF_USDA=17.059
NC_035100.1	38557782	.	G	T	.	.	MAF_USDA=2.459
NC_035100.1	38557788	.	A	T	.	.	MAF_USDA=1.639
NC_035100.1	38557798	.	T	C	.	.	MAF_INRAE=26.316;MAF_USDA=13.529
NC_035100.1	38557809	.	G	A	.	.	MAF_USDA=6.471
NC_035100.1	38557847	.	G	T	.	.	MAF_USDA=10.0
NC_035100.1	38557873	.	C	T	.	.	MAF_USDA=4.167
NC_035100.1	38557933	.	A	G	.	.	MAF_USDA=3.333
NC_035100.1	38557940	.	G	T	.	.	MAF_USDA=3.333
NC_035100.1	38558203	.	C	T	.	.	MAF_USDA=2.459
NC_035100.1	38558227	.	T	C	.	.	MAF_USDA=3.279
NC_035100.1	38558235	.	A	T	.	.	MAF_USDA=8.824
NC_035100.1	38558271	.	C	A	.	.	MAF_USDA=1.639
NC_035100.1	38558272	.	G	C	.	.	MAF_USDA=4.118
NC_035100.1	38558283	.	T	C	.	.	MAF_USDA=11.765
NC_035100.1	38558320	.	T	C	.	.	MAF_USDA=10.417
NC_035100.1	38558333	.	G	T	.	.	MAF_USDA=8.824
NC_035100.1	38558390	.	C	T	.	.	MAF_INRAE=17.089;MAF_USDA=7.059
NC_035100.1	38558417	.	A	T	.	.	MAF_INRAE=5.063;MAF_USDA=15.882
NC_035100.1	38558438	.	C	T	.	.	MAF_USDA=2.353
NC_035100.1	38558471	.	C	A	.	.	MAF_USDA=1.639
NC_035100.1	38558522	.	C	T	.	.	MAF_INRAE=31.646;MAF_USDA=38.235
NC_035100.1	38558526	.	G	C	.	.	MAF_INRAE=17.089;MAF_USDA=7.647
NC_035100.1	38558538	.	A	T	.	.	MAF_USDA=9.016
NC_035100.1	38558550	.	C	T	.	.	MAF_INRAE=17.722;MAF_USDA=4.706
NC_035100.1	38558562	.	G	T	.	.	MAF_INRAE=15.0;MAF_USDA=17.059
NC_035100.1	38558591	.	T	C	.	.	MAF_USDA=2.353
NC_035100.1	38558607	.	T	C	.	.	MAF_INRAE=38.608;MAF_USDA=22.353
NC_035100.1	38558608	.	C	T	.	.	MAF_INRAE=4.167
NC_035100.1	38558639	.	A	G	.	.	MAF_INRAE=38.608;MAF_USDA=21.176
NC_035100.1	38558645	.	G	A	.	.	MAF_INRAE=28.481;MAF_USDA=49.412
NC_035100.1	38558646	.	C	T	.	.	MAF_INRAE=30.833;MAF_USDA=18.235
NC_035100.1	38558656	.	G	C	.	.	MAF_INRAE=28.481;MAF_USDA=49.412
NC_035100.1	38558659	.	C	T	.	.	MAF_USDA=5.294
NC_035100.1	38558669	.	G	A	.	.	MAF_USDA=16.471
NC_035100.1	38558677	.	T	G	.	.	MAF_INRAE=38.608;MAF_USDA=24.118
NC_035100.1	38558764	.	C	T	.	.	MAF_USDA=4.706
NC_035100.1	38558784	.	T	C	.	.	MAF_USDA=9.016
NC_035100.1	38558804	.	T	C	.	.	MAF_USDA=12.5
NC_035100.1	38558813	.	T	C	.	.	MAF_USDA=25.0
NC_035100.1	38558872	.	A	G	.	.	MAF_INRAE=2.632
NC_035100.1	38558934	.	C	T	.	.	MAF_INRAE=1.667
NC_035100.1	38562480	.	C	T	.	.	MAF_USDA=4.098
NC_035100.1	38562500	.	C	T	.	.	MAF_USDA=2.459
NC_035100.1	38562574	.	T	C	.	.	MAF_USDA=30.328
NC_035100.1	38562631	.	G	A	.	.	MAF_USDA=12.295
NC_035100.1	38562706	.	C	T	.	.	MAF_INRAE=28.481;MAF_USDA=27.647
NC_035100.1	38562710	.	G	T	.	.	MAF_INRAE=15.833;MAF_USDA=5.294
NC_035100.1	38562772	.	G	A	.	.	MAF_INRAE=6.667;MAF_USDA=4.118
NC_035100.1	38562788	.	C	T	.	.	MAF_INRAE=12.025;MAF_USDA=7.647
NC_035100.1	38562815	.	C	T	.	.	MAF_INRAE=25.949;MAF_USDA=8.824
NC_035100.1	38562857	.	T	C	.	.	MAF_INRAE=28.481;MAF_USDA=27.059
NC_035100.1	38562869	.	T	G	.	.	MAF_INRAE=28.481;MAF_USDA=12.941
NC_035100.1	38562874	.	C	T	.	.	MAF_USDA=1.639
NC_035100.1	38562949	.	G	T	.	.	MAF_INRAE=5.696;MAF_USDA=16.471
NC_035100.1	38563015	.	C	T	.	.	MAF_INRAE=5.263;MAF_USDA=4.918
NC_035100.1	38563016	.	G	A	.	.	MAF_INRAE=46.835;MAF_USDA=15.882
NC_035100.1	38563035	.	G	A	.	.	MAF_INRAE=46.835;MAF_USDA=15.882
NC_035100.1	38563040	.	T	A	.	.	MAF_INRAE=33.544;MAF_USDA=35.294
NC_035100.1	38563078	.	C	T	.	.	MAF_INRAE=29.747;MAF_USDA=13.529
NC_035100.1	38563114	.	G	A	.	.	MAF_USDA=16.667
NC_035100.1	38563142	.	T	C	.	.	MAF_INRAE=29.747;MAF_USDA=13.529
NC_035100.1	38563145	.	C	T	.	.	MAF_USDA=13.529
NC_035100.1	38563147	.	T	C	.	.	MAF_USDA=27.647
NC_035100.1	38563156	.	G	C	.	.	MAF_INRAE=1.667;MAF_USDA=16.667
NC_035100.1	38563159	.	C	A	.	.	MAF_USDA=26.471
NC_035100.1	38563218	.	A	T	.	.	MAF_INRAE=5.263;MAF_USDA=9.016
NC_035100.1	38563228	.	G	A	.	.	MAF_INRAE=12.658;MAF_USDA=19.412
NC_035100.1	38563245	.	T	C	.	.	MAF_INRAE=46.203;MAF_USDA=19.412
NC_035100.1	38563268	.	C	A	.	.	MAF_INRAE=46.203;MAF_USDA=18.235
NC_035100.1	38563342	.	A	G	.	.	MAF_INRAE=29.747;MAF_USDA=14.286
NC_035100.1	38563345	.	C	A	.	.	MAF_INRAE=34.167;MAF_USDA=14.286
NC_035100.1	38563349	.	T	G	.	.	MAF_USDA=4.167
NC_035100.1	38563362	.	A	T	.	.	MAF_USDA=5.0
NC_035100.1	38563399	.	T	A	.	.	MAF_USDA=5.0
NC_035100.1	38563454	.	T	G	.	.	MAF_USDA=4.167
NC_035100.1	38563458	.	A	T	.	.	MAF_USDA=1.667
NC_035100.1	38563503	.	G	T	.	.	MAF_INRAE=15.789;MAF_USDA=8.929
NC_035100.1	38563530	.	G	A	.	.	MAF_USDA=4.878
NC_035100.1	38563874	.	C	A	.	.	MAF_USDA=10.976
NC_035100.1	38563877	.	C	A	.	.	MAF_USDA=11.585
NC_035100.1	38563878	.	A	C	.	.	MAF_USDA=11.585
NC_035100.1	38563892	.	G	T	.	.	MAF_USDA=10.976
NC_035100.1	38563908	.	T	A	.	.	MAF_USDA=8.333
NC_035100.1	38563915	.	T	C	.	.	MAF_USDA=11.585
NC_035100.1	38563943	.	T	A	.	.	MAF_USDA=10.366
NC_035100.1	38563962	.	A	T	.	.	MAF_USDA=14.583
NC_035100.1	38563973	.	C	T	.	.	MAF_USDA=12.048
NC_035100.1	38564054	.	A	T	.	.	MAF_USDA=9.412
NC_035100.1	38564141	.	T	G	.	.	MAF_INRAE=9.167;MAF_USDA=11.765
NC_035100.1	38564163	.	G	A	.	.	MAF_INRAE=5.263
NC_035100.1	38564173	.	A	T	.	.	MAF_USDA=3.279
NC_035100.1	38564205	.	C	T	.	.	MAF_USDA=8.197
NC_035100.1	38564206	.	G	A	.	.	MAF_INRAE=5.263
NC_035100.1	38564221	.	C	T	.	.	MAF_INRAE=5.0
NC_035100.1	38564226	.	T	G	.	.	MAF_INRAE=37.5;MAF_USDA=20.588
NC_035100.1	38564263	.	T	C	.	.	MAF_INRAE=10.127;MAF_USDA=7.647
NC_035100.1	38564275	.	A	G	.	.	MAF_USDA=1.639
NC_035100.1	38564276	.	T	C	.	.	MAF_INRAE=10.127;MAF_USDA=7.059
NC_035100.1	38564304	.	C	G	.	.	MAF_INRAE=5.063;MAF_USDA=4.118
NC_035100.1	38564344	.	C	T	.	.	MAF_USDA=2.941
NC_035100.1	38564345	.	G	C	.	.	MAF_USDA=4.167
NC_035100.1	38564346	.	A	C	.	.	MAF_INRAE=10.127;MAF_USDA=7.647
NC_035100.1	38564381	.	A	T	.	.	MAF_INRAE=42.405;MAF_USDA=26.471
NC_035100.1	38564413	.	C	A	.	.	MAF_INRAE=10.759;MAF_USDA=7.059
NC_035100.1	38564453	.	C	T	.	.	MAF_INRAE=10.759;MAF_USDA=6.25
NC_035100.1	38564460	.	C	T	.	.	MAF_INRAE=28.481;MAF_USDA=30.0
NC_035100.1	38564482	.	G	A	.	.	MAF_INRAE=12.658;MAF_USDA=5.294
NC_035100.1	38564501	.	TGAGAG	TGAGAT	.	.	MAF_USDA=10.417
NC_035100.1	38564506	.	G	T	.	.	MAF_INRAE=13.333;MAF_USDA=9.167
NC_035100.1	38564576	.	A	C	.	.	MAF_INRAE=25.833;MAF_USDA=14.118
NC_035100.1	38564602	.	C	T	.	.	MAF_INRAE=26.582;MAF_USDA=11.176
NC_035100.1	38564622	.	C	T	.	.	MAF_USDA=2.083
NC_035100.1	38564695	.	C	A	.	.	MAF_USDA=1.639
NC_035100.1	38564704	.	T	A	.	.	MAF_INRAE=38.608;MAF_USDA=20.0
NC_035100.1	38564738	.	A	G	.	.	MAF_USDA=1.639
NC_035100.1	38564755	.	G	T	.	.	MAF_INRAE=20.833;MAF_USDA=16.667
NC_035100.1	38564757	.	A	C	.	.	MAF_INRAE=37.975;MAF_USDA=19.412
NC_035100.1	38564758	.	G	A	.	.	MAF_INRAE=15.833;MAF_USDA=9.412
NC_035100.1	38564761	.	G	A	.	.	MAF_INRAE=9.167;MAF_USDA=27.059
NC_035100.1	38564806	.	A	G	.	.	MAF_INRAE=42.105;MAF_USDA=44.706
NC_035100.1	38564821	.	C	A	.	.	MAF_INRAE=5.263;MAF_USDA=2.459
NC_035100.1	38564834	.	T	G	.	.	MAF_INRAE=5.263;MAF_USDA=3.279
NC_035100.1	38564838	.	C	A	.	.	MAF_USDA=42.941
NC_035100.1	38564848	.	C	T	.	.	MAF_INRAE=15.19;MAF_USDA=12.941
NC_035100.1	38564854	.	G	T	.	.	MAF_USDA=4.918
NC_035100.1	38564879	.	G	T	.	.	MAF_INRAE=36.842;MAF_USDA=2.083
NC_035100.1	38564885	.	G	T	.	.	MAF_INRAE=15.789;MAF_USDA=4.167
NC_035100.1	38564940	.	G	A	.	.	MAF_USDA=6.667
NC_035100.1	38564985	.	C	G	.	.	MAF_USDA=8.824
NC_035100.1	38565037	.	A	G	.	.	MAF_USDA=11.765
NC_035100.1	38565040	.	T	G	.	.	MAF_USDA=1.176
NC_035100.1	38565070	.	G	T	.	.	MAF_USDA=3.333
NC_035100.1	38565076	.	T	C	.	.	MAF_USDA=26.786
NC_035100.1	38575575	.	A	T	.	.	MAF_USDA=42.857
NC_035100.1	38575621	.	C	A	.	.	MAF_USDA=41.667
NC_035100.1	38575723	.	G	A	.	.	MAF_USDA=1.639
NC_035100.1	38575742	.	GA	GC	.	.	MAF_USDA=37.5
NC_035100.1	38575743	.	A	C	.	.	MAF_USDA=41.803
NC_035100.1	38575760	.	A	G	.	.	MAF_INRAE=5.263;MAF_USDA=18.75
NC_035100.1	38575765	.	T	C	.	.	MAF_INRAE=5.263;MAF_USDA=12.353
NC_035100.1	38575812	.	G	T	.	.	MAF_USDA=42.353
NC_035100.1	38575821	.	T	C	.	.	MAF_INRAE=42.105;MAF_USDA=34.706
NC_035100.1	38575868	.	T	A	.	.	MAF_USDA=17.647
NC_035100.1	38575884	.	G	A	.	.	MAF_USDA=45.294
NC_035100.1	38575913	.	C	G	.	.	MAF_USDA=44.118
NC_035100.1	38575948	.	G	T	.	.	MAF_USDA=44.118
NC_035100.1	38575950	.	A	C	.	.	MAF_USDA=4.098
NC_035100.1	38575966	.	A	G	.	.	MAF_USDA=44.118
NC_035100.1	38575969	.	G	A	.	.	MAF_USDA=42.353
NC_035100.1	38576042	.	C	A	.	.	MAF_INRAE=20.886;MAF_USDA=45.882
NC_035100.1	38576089	.	T	C	.	.	MAF_INRAE=10.127;MAF_USDA=44.118
NC_035100.1	38576143	.	C	T	.	.	MAF_USDA=3.279
NC_035100.1	38576156	.	T	C	.	.	MAF_INRAE=15.823;MAF_USDA=42.941
NC_035100.1	38576163	.	A	C	.	.	MAF_INRAE=31.646;MAF_USDA=44.706
NC_035100.1	38576201	.	A	C	.	.	MAF_INRAE=8.861
NC_035100.1	38576210	.	A	G	.	.	MAF_INRAE=17.722;MAF_USDA=32.941
NC_035100.1	38576224	.	G	T	.	.	MAF_INRAE=21.053
NC_035100.1	38576231	.	C	T	.	.	MAF_INRAE=10.526;MAF_USDA=44.706
NC_035100.1	38576403	.	T	G	.	.	MAF_USDA=11.765
NC_035100.1	38576404	.	T	C	.	.	MAF_USDA=18.852
NC_035100.1	38576406	.	G	T	.	.	MAF_USDA=6.25
NC_035100.1	38576418	.	T	A	.	.	MAF_USDA=35.417
NC_035100.1	38576419	.	T	A	.	.	MAF_USDA=20.833
NC_035100.1	38576427	.	T	G	.	.	MAF_USDA=2.5
NC_035100.1	38576484	.	T	C	.	.	MAF_INRAE=15.19;MAF_USDA=42.353
NC_035100.1	38576486	.	A	C	.	.	MAF_INRAE=13.924;MAF_USDA=15.294
NC_035100.1	38576511	.	T	C	.	.	MAF_USDA=3.529
NC_035100.1	38576535	.	G	T	.	.	MAF_INRAE=2.5
NC_035100.1	38576553	.	T	G	.	.	MAF_INRAE=5.263;MAF_USDA=20.588
NC_035100.1	38576555	.	T	A	.	.	MAF_INRAE=5.263;MAF_USDA=48.824
NC_035100.1	38576616	.	C	T	.	.	MAF_USDA=2.459
NC_035100.1	38576682	.	T	A	.	.	MAF_USDA=2.459
NC_035100.1	38576728	.	C	T	.	.	MAF_INRAE=5.263;MAF_USDA=22.353
NC_035100.1	38576730	.	C	T	.	.	MAF_USDA=1.639
NC_035100.1	38576821	.	G	A	.	.	MAF_INRAE=1.667;MAF_USDA=6.25
NC_035100.1	38576889	.	G	T	.	.	MAF_USDA=1.765
NC_035100.1	38576890	.	G	T	.	.	MAF_INRAE=30.38;MAF_USDA=23.529
NC_035100.1	38576917	.	G	T	.	.	MAF_USDA=3.529
NC_035100.1	38576940	.	C	A	.	.	MAF_USDA=3.529
NC_035100.1	38576950	.	T	C	.	.	MAF_USDA=1.639
NC_035100.1	38576974	.	T	G	.	.	MAF_INRAE=6.329;MAF_USDA=4.118
NC_035100.1	38577010	.	C	T	.	.	MAF_USDA=9.016
NC_035100.1	38577031	.	C	T	.	.	MAF_INRAE=9.167
NC_035100.1	38577051	.	G	T	.	.	MAF_INRAE=5.263;MAF_USDA=22.917
NC_035100.1	38577063	.	G	A	.	.	MAF_INRAE=10.0
NC_035100.1	38577201	.	G	C	.	.	MAF_INRAE=21.053;MAF_USDA=5.357
NC_035100.1	38577220	.	A	G	.	.	MAF_USDA=7.831
NC_035100.1	38577234	.	A	C	.	.	MAF_USDA=41.304
NC_035100.1	38578336	.	C	T	.	.	MAF_USDA=4.217
NC_035100.1	38578354	.	T	C	.	.	MAF_USDA=48.214
NC_035100.1	38578356	.	G	C	.	.	MAF_USDA=2.381
NC_035100.1	38578385	.	A	T	.	.	MAF_USDA=28.571
NC_035100.1	38578403	.	A	T	.	.	MAF_USDA=27.647
NC_035100.1	38578419	.	C	A	.	.	MAF_USDA=44.706
NC_035100.1	38578479	.	C	G	.	.	MAF_INRAE=9.167;MAF_USDA=14.583
NC_035100.1	38578510	.	T	C	.	.	MAF_INRAE=9.167;MAF_USDA=9.836
NC_035100.1	38578513	.	C	T	.	.	MAF_INRAE=25.316;MAF_USDA=48.824
NC_035100.1	38578517	.	T	C	.	.	MAF_INRAE=13.333;MAF_USDA=47.917
NC_035100.1	38578523	.	G	A	.	.	MAF_INRAE=25.949;MAF_USDA=48.824
NC_035100.1	38578524	.	C	T	.	.	MAF_INRAE=14.167;MAF_USDA=48.235
NC_035100.1	38578530	.	C	T	.	.	MAF_USDA=4.167
NC_035100.1	38578550	.	A	G	.	.	MAF_USDA=4.706
NC_035100.1	38578592	.	C	T	.	.	MAF_INRAE=10.833
NC_035100.1	38578598	.	A	T	.	.	MAF_INRAE=10.127
NC_035100.1	38578603	.	A	G	.	.	MAF_INRAE=4.167;MAF_USDA=5.294
NC_035100.1	38578606	.	T	C	.	.	MAF_INRAE=11.667;MAF_USDA=41.176
NC_035100.1	38578611	.	G	T	.	.	MAF_INRAE=23.418;MAF_USDA=41.765
NC_035100.1	38578615	.	T	A	.	.	MAF_INRAE=10.0;MAF_USDA=29.167
NC_035100.1	38578627	.	C	T	.	.	MAF_USDA=8.333
NC_035100.1	38578632	.	T	C	.	.	MAF_INRAE=5.833;MAF_USDA=2.459
NC_035100.1	38578640	.	C	T	.	.	MAF_INRAE=21.053;MAF_USDA=4.706
NC_035100.1	38578651	.	T	C	.	.	MAF_USDA=33.333
NC_035100.1	38578654	.	T	A	.	.	MAF_USDA=35.417
NC_035100.1	38578656	.	C	T	.	.	MAF_USDA=24.706
NC_035100.1	38578657	.	G	A	.	.	MAF_USDA=12.5
NC_035100.1	38578663	.	C	G	.	.	MAF_USDA=33.333
NC_035100.1	38578688	.	G	C	.	.	MAF_USDA=39.583
NC_035100.1	38578701	.	T	G	.	.	MAF_USDA=35.714
NC_035100.1	38578705	.	G	T	.	.	MAF_INRAE=4.167;MAF_USDA=27.381
NC_035100.1	38578714	.	T	C	.	.	MAF_INRAE=9.167;MAF_USDA=34.524
NC_035100.1	38578723	.	G	A	.	.	MAF_INRAE=2.5
NC_035100.1	38578729	.	G	T	.	.	MAF_INRAE=2.5
NC_035100.1	38578746	.	G	A	.	.	MAF_USDA=5.738
NC_035100.1	38578751	.	G	A	.	.	MAF_INRAE=3.333
NC_035100.1	38578768	.	A	C	.	.	MAF_INRAE=32.911;MAF_USDA=16.471
NC_035100.1	38578770	.	A	T	.	.	MAF_INRAE=40.0;MAF_USDA=16.471
NC_035100.1	38578786	.	T	C	.	.	MAF_INRAE=24.051;MAF_USDA=39.412
NC_035100.1	38578796	.	T	A	.	.	MAF_INRAE=4.167
NC_035100.1	38578799	.	A	C	.	.	MAF_INRAE=11.667;MAF_USDA=40.588
NC_035100.1	38578822	.	G	T	.	.	MAF_INRAE=24.051;MAF_USDA=40.588
NC_035100.1	38578837	.	G	A	.	.	MAF_INRAE=2.632;MAF_USDA=10.588
NC_035100.1	38578853	.	A	G	.	.	MAF_INRAE=37.342;MAF_USDA=20.0
NC_035100.1	38578862	.	G	T	.	.	MAF_USDA=1.639
NC_035100.1	38578875	.	C	T	.	.	MAF_INRAE=11.667;MAF_USDA=37.5
NC_035100.1	38578876	.	T	G	.	.	MAF_INRAE=20.833
NC_035100.1	38578890	.	T	C	.	.	MAF_INRAE=9.167;MAF_USDA=9.016
NC_035100.1	38578899	.	T	C	.	.	MAF_INRAE=11.667;MAF_USDA=33.929
NC_035100.1	38578979	.	G	T	.	.	MAF_INRAE=14.167
NC_035100.1	38579002	.	G	T	.	.	MAF_INRAE=12.5
NC_035100.1	38579007	.	C	A	.	.	MAF_INRAE=15.0;MAF_USDA=32.738
NC_035100.1	38579011	.	A	T	.	.	MAF_INRAE=15.0;MAF_USDA=32.143
NC_035100.1	38579029	.	A	G	.	.	MAF_USDA=25.41
NC_035100.1	38579219	.	G	C	.	.	MAF_USDA=22.917
NC_035100.1	38579248	.	C	A	.	.	MAF_INRAE=19.62;MAF_USDA=38.235
NC_035100.1	38579278	.	C	T	.	.	MAF_USDA=4.167
NC_035100.1	38579332	.	C	A	.	.	MAF_USDA=4.167
NC_035100.1	38579337	.	T	G	.	.	MAF_USDA=3.571
NC_035100.1	38579346	.	C	T	.	.	MAF_INRAE=24.051;MAF_USDA=39.412
NC_035100.1	38579363	.	G	A	.	.	MAF_INRAE=18.333;MAF_USDA=34.118
NC_035100.1	38579372	.	G	A	.	.	MAF_INRAE=34.177;MAF_USDA=15.294
NC_035100.1	38579412	.	C	T	.	.	MAF_INRAE=9.167;MAF_USDA=22.941
NC_035100.1	38579425	.	A	G	.	.	MAF_INRAE=19.167;MAF_USDA=32.941
NC_035100.1	38579434	.	A	T	.	.	MAF_USDA=32.941
NC_035100.1	38579450	.	A	T	.	.	MAF_USDA=29.167
NC_035100.1	38579452	.	T	C	.	.	MAF_USDA=30.435
NC_035100.1	38579456	.	G	T	.	.	MAF_USDA=2.381
NC_035100.1	38579479	.	T	A	.	.	MAF_USDA=36.145
NC_035100.1	38579480	.	C	T	.	.	MAF_USDA=34.94
NC_035100.1	38579489	.	T	A	.	.	MAF_USDA=12.5
NC_035100.1	38579495	.	A	C	.	.	MAF_USDA=34.118
NC_035100.1	38579513	.	C	A	.	.	MAF_USDA=35.882
NC_035100.1	38579530	.	C	T	.	.	MAF_USDA=1.639
NC_035100.1	38579546	.	C	A	.	.	MAF_INRAE=36.842;MAF_USDA=22.353
NC_035100.1	38579551	.	G	A	.	.	MAF_INRAE=36.842;MAF_USDA=23.529
NC_035100.1	38579555	.	G	A	.	.	MAF_USDA=17.647
NC_035100.1	38579567	.	A	G	.	.	MAF_INRAE=36.842;MAF_USDA=35.882
NC_035100.1	38579569	.	G	A	.	.	MAF_USDA=34.706
NC_035100.1	38579613	.	G	A	.	.	MAF_USDA=7.143
NC_035100.1	38579648	.	A	T	.	.	MAF_USDA=24.59
NC_035100.1	38580245	.	C	A	.	.	MAF_USDA=8.696
NC_035100.1	38580330	.	T	A	.	.	MAF_USDA=35.417
NC_035100.1	38580332	.	C	T	.	.	MAF_USDA=39.583
NC_035100.1	38580456	.	T	C	.	.	MAF_USDA=31.25
NC_035100.1	38580535	.	G	A	.	.	MAF_USDA=27.083
NC_035100.1	38580584	.	A	C	.	.	MAF_USDA=41.667
NC_035100.1	38580588	.	T	C	.	.	MAF_USDA=43.478
NC_035100.1	38581693	.	A	C	.	.	MAF_INRAE=2.632
NC_035100.1	38581739	.	T	G	.	.	MAF_INRAE=2.632
NC_035100.1	38581807	.	C	G	.	.	MAF_USDA=12.5
NC_035100.1	38581824	.	TCTATT	TCTATG	.	.	MAF_USDA=43.75
NC_035100.1	38581829	.	T	G	.	.	MAF_USDA=12.295
NC_035100.1	38582030	.	A	G	.	.	MAF_USDA=14.706
NC_035100.1	38582042	.	A	G	.	.	MAF_USDA=15.294
NC_035100.1	38582063	.	G	A	.	.	MAF_USDA=8.333
NC_035100.1	38582072	.	T	C	.	.	MAF_USDA=37.647
NC_035100.1	38582085	.	T	G	.	.	MAF_USDA=2.941
NC_035100.1	38582086	.	A	T	.	.	MAF_USDA=32.787
NC_035100.1	38582094	.	T	A	.	.	MAF_USDA=4.098
NC_035100.1	38582099	.	A	C	.	.	MAF_USDA=19.492
NC_035100.1	38582100	.	A	C	.	.	MAF_USDA=6.034
NC_035100.1	38582165	.	G	C	.	.	MAF_USDA=35.294
NC_035100.1	38582577	.	T	C	.	.	MAF_USDA=9.091
NC_035100.1	38582589	.	A	C	.	.	MAF_USDA=2.273
NC_035100.1	38582597	.	T	A	.	.	MAF_USDA=2.273
NC_035100.1	38582600	.	C	G	.	.	MAF_USDA=38.636
NC_035100.1	38582633	.	A	G	.	.	MAF_USDA=4.545
NC_035100.1	38582636	.	C	A	.	.	MAF_USDA=5.0
NC_035100.1	38582667	.	G	T	.	.	MAF_USDA=48.765
NC_035100.1	38582668	.	G	C	.	.	MAF_USDA=2.273
NC_035100.1	38582670	.	A	T	.	.	MAF_USDA=42.5
NC_035100.1	38582700	.	C	A	.	.	MAF_USDA=11.364
NC_035100.1	38582718	.	T	G	.	.	MAF_USDA=11.364
NC_035100.1	38582721	.	T	A	.	.	MAF_USDA=11.364
NC_035100.1	38582729	.	T	C	.	.	MAF_USDA=11.364
NC_035100.1	38583095	.	C	G	.	.	MAF_INRAE=36.842
NC_035100.1	38583097	.	C	T	.	.	MAF_USDA=4.167
NC_035100.1	38583158	.	A	C	.	.	MAF_USDA=7.738
NC_035100.1	38583167	.	G	A	.	.	MAF_USDA=1.639
NC_035100.1	38583200	.	C	T	.	.	MAF_INRAE=22.785;MAF_USDA=38.235
NC_035100.1	38583205	.	T	A	.	.	MAF_USDA=4.918
NC_035100.1	38583242	.	T	A	.	.	MAF_INRAE=22.785;MAF_USDA=37.647
NC_035100.1	38583290	.	G	A	.	.	MAF_INRAE=24.684;MAF_USDA=38.235
NC_035100.1	38583293	.	A	C	.	.	MAF_USDA=3.529
NC_035100.1	38583294	.	G	T	.	.	MAF_INRAE=44.304;MAF_USDA=11.765
NC_035100.1	38583312	.	T	C	.	.	MAF_INRAE=31.013;MAF_USDA=45.882
NC_035100.1	38583340	.	T	A	.	.	MAF_USDA=3.529
NC_035100.1	38583347	.	C	A	.	.	MAF_USDA=3.529
NC_035100.1	38583375	.	G	A	.	.	MAF_INRAE=31.646;MAF_USDA=12.353
NC_035100.1	38583413	.	A	T	.	.	MAF_INRAE=15.833;MAF_USDA=27.059
NC_035100.1	38583445	.	C	T	.	.	MAF_INRAE=27.215;MAF_USDA=43.529
NC_035100.1	38583463	.	A	G	.	.	MAF_INRAE=46.203;MAF_USDA=15.294
NC_035100.1	38583521	.	T	G	.	.	MAF_USDA=4.098
NC_035100.1	38583529	.	G	T	.	.	MAF_INRAE=5.263;MAF_USDA=4.098
NC_035100.1	38583548	.	T	C	.	.	MAF_INRAE=38.333;MAF_USDA=11.765
NC_035100.1	38583549	.	G	T	.	.	MAF_INRAE=18.354;MAF_USDA=38.235
NC_035100.1	38583589	.	A	T	.	.	MAF_INRAE=17.722;MAF_USDA=38.235
NC_035100.1	38583596	.	C	T	.	.	MAF_INRAE=18.354;MAF_USDA=40.0
NC_035100.1	38583605	.	G	A	.	.	MAF_INRAE=18.354;MAF_USDA=38.235
NC_035100.1	38583625	.	G	T	.	.	MAF_INRAE=42.105;MAF_USDA=17.647
NC_035100.1	38583634	.	G	A	.	.	MAF_USDA=12.353
NC_035100.1	38583680	.	A	T	.	.	MAF_USDA=1.667
NC_035100.1	38583687	.	T	A	.	.	MAF_USDA=3.333
NC_035100.1	38583692	.	G	T	.	.	MAF_USDA=46.429
NC_035100.1	38583702	.	C	A	.	.	MAF_USDA=47.024
NC_035100.1	38583720	.	T	G	.	.	MAF_INRAE=11.667;MAF_USDA=14.881
NC_035100.1	38583747	.	A	C	.	.	MAF_USDA=7.831
NC_035100.1	38583751	.	T	A	.	.	MAF_USDA=26.506
NC_035100.1	38583753	.	A	C	.	.	MAF_USDA=8.333
NC_035100.1	38583810	.	G	A	.	.	MAF_USDA=35.417
NC_035100.1	38583826	.	A	T	.	.	MAF_USDA=25.0
NC_035100.1	38583829	.	G	C	.	.	MAF_USDA=2.083
NC_035100.1	38583839	.	A	G	.	.	MAF_USDA=43.75
NC_035100.1	38583855	.	G	A	.	.	MAF_USDA=20.833
NC_035100.1	38583856	.	G	A	.	.	MAF_USDA=6.25
NC_035100.1	38583860	.	T	G	.	.	MAF_USDA=20.833
NC_035100.1	38583882	.	G	A	.	.	MAF_USDA=15.217
NC_035100.1	38583968	.	G	A	.	.	MAF_USDA=22.727
NC_035100.1	38586529	.	C	A	.	.	MAF_USDA=13.095
NC_035100.1	38586577	.	G	T	.	.	MAF_USDA=1.765
NC_035100.1	38586580	.	C	A	.	.	MAF_USDA=7.059
NC_035100.1	38586595	.	T	C	.	.	MAF_USDA=4.098
NC_035100.1	38586596	.	A	C	.	.	MAF_USDA=17.213
NC_035100.1	38586627	.	A	G	.	.	MAF_USDA=11.475
NC_035100.1	38586632	.	C	A	.	.	MAF_USDA=20.588
NC_035100.1	38586640	.	C	T	.	.	MAF_USDA=3.279
NC_035100.1	38588431	.	G	A	.	.	MAF_USDA=16.667
NC_035100.1	38588451	.	C	T	.	.	MAF_USDA=8.333
NC_035100.1	38588462	.	C	G	.	.	MAF_USDA=14.583
NC_035100.1	38588494	.	C	A	.	.	MAF_USDA=4.167
NC_035100.1	38588504	.	A	T	.	.	MAF_USDA=12.5
NC_035100.1	38588658	.	C	T	.	.	MAF_USDA=3.529
NC_035100.1	38588692	.	G	A	.	.	MAF_INRAE=5.263
NC_035100.1	38588711	.	C	T	.	.	MAF_INRAE=5.263;MAF_USDA=20.588
NC_035100.1	38588786	.	T	A	.	.	MAF_USDA=17.059
NC_035100.1	38588818	.	T	C	.	.	MAF_USDA=2.459
NC_035100.1	38588842	.	A	T	.	.	MAF_INRAE=19.62;MAF_USDA=34.706
NC_035100.1	38588843	.	A	C	.	.	MAF_INRAE=19.167;MAF_USDA=34.706
NC_035100.1	38588847	.	T	C	.	.	MAF_INRAE=41.772;MAF_USDA=18.235
NC_035100.1	38588857	.	T	A	.	.	MAF_USDA=3.529
NC_035100.1	38588957	.	A	C	.	.	MAF_USDA=4.167
NC_035100.1	38588964	.	A	G	.	.	MAF_INRAE=21.519;MAF_USDA=40.0
NC_035100.1	38588968	.	A	C	.	.	MAF_INRAE=3.333;MAF_USDA=2.459
NC_035100.1	38588973	.	C	T	.	.	MAF_INRAE=5.696;MAF_USDA=8.235
NC_035100.1	38589086	.	A	G	.	.	MAF_INRAE=34.81;MAF_USDA=15.574
NC_035100.1	38589139	.	C	T	.	.	MAF_USDA=18.452
NC_035100.1	38589145	.	T	C	.	.	MAF_USDA=18.452
NC_035100.1	38589151	.	T	C	.	.	MAF_USDA=9.167
NC_035100.1	38589173	.	A	G	.	.	MAF_INRAE=6.962;MAF_USDA=12.5
NC_035100.1	38589197	.	A	C	.	.	MAF_INRAE=21.053;MAF_USDA=8.235
NC_035100.1	38589207	.	T	A	.	.	MAF_USDA=8.475
NC_035100.1	38589209	.	C	A	.	.	MAF_USDA=8.475
NC_035100.1	38589222	.	C	A	.	.	MAF_USDA=2.5
NC_035100.1	38589266	.	T	C	.	.	MAF_INRAE=5.263
NC_035100.1	38589280	.	G	C	.	.	MAF_USDA=37.5
NC_035100.1	38589281	.	G	A	.	.	MAF_USDA=31.25
NC_035100.1	38589424	.	C	T	.	.	MAF_USDA=25.0
NC_035100.1	38589489	.	G	A	.	.	MAF_USDA=18.75
NC_035100.1	38589519	.	T	G	.	.	MAF_USDA=6.25
NC_035100.1	38589541	.	A	G	.	.	MAF_USDA=25.0
NC_035100.1	38589543	.	T	C	.	.	MAF_USDA=37.5
NC_035100.1	38589571	.	T	C	.	.	MAF_USDA=10.417
NC_035100.1	38589579	.	G	T	.	.	MAF_USDA=4.167
NC_035100.1	38589585	.	C	T	.	.	MAF_USDA=16.667
NC_035100.1	38589592	.	A	G	.	.	MAF_USDA=6.25
NC_035100.1	38589651	.	G	T	.	.	MAF_USDA=4.167
NC_035100.1	38589678	.	T	G	.	.	MAF_USDA=47.917
NC_035100.1	38590288	.	G	C	.	.	MAF_INRAE=5.263;MAF_USDA=4.706
NC_035100.1	38590317	.	T	G	.	.	MAF_USDA=3.529
NC_035100.1	38590498	.	C	T	.	.	MAF_USDA=14.118
NC_035100.1	38590504	.	A	T	.	.	MAF_INRAE=10.0
NC_035100.1	38590596	.	C	A	.	.	MAF_USDA=2.459
NC_035100.1	38590692	.	A	C	.	.	MAF_USDA=13.529
NC_035100.1	38590790	.	C	A	.	.	MAF_USDA=2.459
NC_035100.1	38590792	.	T	C	.	.	MAF_USDA=1.639
NC_035100.1	38590855	.	C	T	.	.	MAF_USDA=1.765
NC_035100.1	38590989	.	G	T	.	.	MAF_INRAE=2.632
NC_035100.1	38594393	.	C	T	.	.	MAF_USDA=50.0
NC_035100.1	38594522	.	T	A	.	.	MAF_USDA=12.5
NC_035100.1	38594523	.	A	T	.	.	MAF_USDA=12.941
NC_035100.1	38594556	.	T	C	.	.	MAF_USDA=4.118
NC_035100.1	38594622	.	G	A	.	.	MAF_USDA=4.167
NC_035100.1	38594738	.	T	C	.	.	MAF_INRAE=5.063;MAF_USDA=4.118
NC_035100.1	38594755	.	C	T	.	.	MAF_USDA=1.639
NC_035100.1	38594778	.	A	C	.	.	MAF_INRAE=29.747;MAF_USDA=30.0
NC_035100.1	38594811	.	A	C	.	.	MAF_INRAE=21.519;MAF_USDA=8.235
NC_035100.1	38594818	.	G	T	.	.	MAF_USDA=7.059
NC_035100.1	38594851	.	C	T	.	.	MAF_USDA=12.941
NC_035100.1	38594882	.	A	T	.	.	MAF_INRAE=4.167
NC_035100.1	38594885	.	C	A	.	.	MAF_INRAE=4.167;MAF_USDA=4.706
NC_035100.1	38594924	.	C	T	.	.	MAF_INRAE=2.5;MAF_USDA=5.882
NC_035100.1	38594956	.	G	T	.	.	MAF_INRAE=3.333;MAF_USDA=4.167
NC_035100.1	38594981	.	G	T	.	.	MAF_USDA=1.639
NC_035100.1	38595062	.	G	T	.	.	MAF_USDA=1.639
NC_035100.1	38595067	.	A	G	.	.	MAF_INRAE=3.333;MAF_USDA=5.882
NC_035100.1	38595075	.	T	C	.	.	MAF_INRAE=5.263
NC_035100.1	38595107	.	G	A	.	.	MAF_INRAE=27.848;MAF_USDA=16.471
NC_035100.1	38595132	.	A	G	.	.	MAF_INRAE=15.789;MAF_USDA=4.118
NC_035100.1	38595151	.	C	G	.	.	MAF_USDA=2.459
NC_035100.1	38595165	.	T	C	.	.	MAF_INRAE=5.263;MAF_USDA=10.588
NC_035100.1	38595242	.	A	G	.	.	MAF_USDA=10.0
NC_035100.1	38595287	.	C	T	.	.	MAF_INRAE=3.333;MAF_USDA=5.882
NC_035100.1	38595322	.	G	T	.	.	MAF_INRAE=5.0
NC_035100.1	38595329	.	A	C	.	.	MAF_USDA=3.279
NC_035100.1	38595346	.	G	A	.	.	MAF_INRAE=3.333;MAF_USDA=5.294
NC_035100.1	38595373	.	G	A	.	.	MAF_INRAE=36.709;MAF_USDA=43.529
NC_035100.1	38595411	.	A	T	.	.	MAF_INRAE=27.215;MAF_USDA=15.294
NC_035100.1	38595412	.	G	T	.	.	MAF_INRAE=27.5;MAF_USDA=15.294
NC_035100.1	38595453	.	T	A	.	.	MAF_USDA=4.098
NC_035100.1	38595482	.	C	T	.	.	MAF_INRAE=38.608;MAF_USDA=34.118
NC_035100.1	38595498	.	A	G	.	.	MAF_INRAE=36.076;MAF_USDA=44.118
NC_035100.1	38595507	.	A	T	.	.	MAF_INRAE=9.167
NC_035100.1	38595514	.	G	A	.	.	MAF_INRAE=8.228
NC_035100.1	38595515	.	G	A	.	.	MAF_INRAE=5.0
NC_035100.1	38595519	.	A	T	.	.	MAF_USDA=11.176
NC_035100.1	38595594	.	C	T	.	.	MAF_USDA=13.529
NC_035100.1	38595688	.	C	T	.	.	MAF_INRAE=24.167;MAF_USDA=8.824
NC_035100.1	38595723	.	G	A	.	.	MAF_USDA=2.459
NC_035100.1	38595741	.	C	A	.	.	MAF_INRAE=39.241;MAF_USDA=48.235
NC_035100.1	38595745	.	C	T	.	.	MAF_USDA=6.25
NC_035100.1	38595765	.	A	T	.	.	MAF_USDA=4.098
NC_035100.1	38595861	.	T	C	.	.	MAF_USDA=5.294
NC_035100.1	38595867	.	A	G	.	.	MAF_USDA=1.639
NC_035100.1	38595868	.	T	C	.	.	MAF_INRAE=19.62;MAF_USDA=33.529
NC_035100.1	38595873	.	T	G	.	.	MAF_INRAE=19.62;MAF_USDA=33.529
NC_035100.1	38595880	.	C	A	.	.	MAF_USDA=11.765
NC_035100.1	38595883	.	G	T	.	.	MAF_USDA=11.176
NC_035100.1	38595895	.	C	G	.	.	MAF_INRAE=23.333;MAF_USDA=8.235
NC_035100.1	38595922	.	C	T	.	.	MAF_USDA=1.639
NC_035100.1	38595970	.	C	T	.	.	MAF_INRAE=3.333;MAF_USDA=1.639
NC_035100.1	38596031	.	C	A	.	.	MAF_INRAE=15.833;MAF_USDA=29.412
NC_035100.1	38596050	.	G	C	.	.	MAF_INRAE=16.456;MAF_USDA=14.118
NC_035100.1	38596099	.	A	G	.	.	MAF_USDA=13.69
NC_035100.1	38596110	.	A	G	.	.	MAF_INRAE=17.5;MAF_USDA=10.714
NC_035100.1	38596117	.	C	T	.	.	MAF_USDA=5.882
NC_035100.1	38596134	.	A	T	.	.	MAF_USDA=5.882
NC_035100.1	38596148	.	G	A	.	.	MAF_USDA=18.75
NC_035100.1	38596149	.	G	A	.	.	MAF_USDA=10.119
NC_035100.1	38596151	.	A	T	.	.	MAF_USDA=3.333
NC_035100.1	38596161	.	T	C	.	.	MAF_USDA=14.881
NC_035100.1	38596168	.	C	G	.	.	MAF_USDA=26.829
NC_035100.1	38596172	.	C	T	.	.	MAF_USDA=39.583
NC_035100.1	38596183	.	A	T	.	.	MAF_USDA=20.833
NC_035100.1	38596322	.	T	C	.	.	MAF_INRAE=26.582;MAF_USDA=18.75
NC_035100.1	38596333	.	C	G	.	.	MAF_INRAE=3.333;MAF_USDA=16.667
NC_035100.1	38596388	.	A	G	.	.	MAF_USDA=1.639
NC_035100.1	38596411	.	A	G	.	.	MAF_USDA=6.471
NC_035100.1	38596425	.	T	G	.	.	MAF_INRAE=3.333;MAF_USDA=10.417
NC_035100.1	38596527	.	C	T	.	.	MAF_INRAE=2.5;MAF_USDA=1.765
NC_035100.1	38596543	.	C	T	.	.	MAF_USDA=2.5
NC_035100.1	38596554	.	C	T	.	.	MAF_USDA=16.471
NC_035100.1	38596797	.	T	C	.	.	MAF_USDA=33.333
NC_035100.1	38596803	.	A	G	.	.	MAF_USDA=37.5
NC_035100.1	38596830	.	C	T	.	.	MAF_USDA=50.0
NC_035100.1	38596832	.	A	C	.	.	MAF_USDA=45.833
NC_035100.1	38596858	.	G	C	.	.	MAF_USDA=1.724
NC_035100.1	38596868	.	T	C	.	.	MAF_USDA=11.905
NC_035100.1	38596928	.	G	A	.	.	MAF_USDA=5.294
NC_035100.1	38596979	.	C	T	.	.	MAF_USDA=10.0
NC_035100.1	38596991	.	A	T	.	.	MAF_INRAE=31.579;MAF_USDA=48.235
NC_035100.1	38596995	.	A	G	.	.	MAF_USDA=48.235
NC_035100.1	38597000	.	G	C	.	.	MAF_USDA=3.279
NC_035100.1	38597036	.	T	A	.	.	MAF_INRAE=21.053;MAF_USDA=31.176
NC_035100.1	38597043	.	C	T	.	.	MAF_USDA=7.647
NC_035100.1	38597052	.	G	A	.	.	MAF_USDA=18.235
NC_035100.1	38597091	.	G	T	.	.	MAF_USDA=6.471
NC_035100.1	38597100	.	T	C	.	.	MAF_USDA=5.294
NC_035100.1	38597109	.	C	T	.	.	MAF_USDA=9.412
NC_035100.1	38597110	.	A	G	.	.	MAF_INRAE=10.526;MAF_USDA=35.294
NC_035100.1	38597124	.	T	A	.	.	MAF_INRAE=15.789;MAF_USDA=3.529
NC_035100.1	38597126	.	T	A	.	.	MAF_USDA=3.529
NC_035100.1	38597151	.	C	A	.	.	MAF_USDA=1.639
NC_035100.1	38597152	.	G	A	.	.	MAF_INRAE=31.579;MAF_USDA=31.765
NC_035100.1	38597165	.	G	A	.	.	MAF_INRAE=10.526;MAF_USDA=39.412
NC_035100.1	38597174	.	A	T	.	.	MAF_USDA=5.294
NC_035100.1	38597180	.	T	G	.	.	MAF_USDA=10.588
NC_035100.1	38597203	.	G	C	.	.	MAF_INRAE=22.152
NC_035100.1	38597236	.	C	T	.	.	MAF_USDA=9.412
NC_035100.1	38597244	.	C	A	.	.	MAF_USDA=4.098
NC_035100.1	38597260	.	T	C	.	.	MAF_INRAE=40.506;MAF_USDA=42.353
NC_035100.1	38597281	.	A	G	.	.	MAF_INRAE=5.263;MAF_USDA=14.583
NC_035100.1	38597285	.	T	G	.	.	MAF_USDA=2.459
NC_035100.1	38597289	.	A	C	.	.	MAF_INRAE=39.873;MAF_USDA=42.941
NC_035100.1	38597294	.	A	G	.	.	MAF_USDA=10.588
NC_035100.1	38597314	.	G	T	.	.	MAF_USDA=4.706
NC_035100.1	38597330	.	A	G	.	.	MAF_USDA=3.279
NC_035100.1	38597339	.	G	A	.	.	MAF_USDA=7.377
NC_035100.1	38597373	.	A	T	.	.	MAF_INRAE=12.658;MAF_USDA=12.941
NC_035100.1	38597383	.	C	T	.	.	MAF_USDA=11.176
NC_035100.1	38597404	.	T	A	.	.	MAF_INRAE=12.025;MAF_USDA=12.941
NC_035100.1	38597491	.	G	A	.	.	MAF_INRAE=48.101;MAF_USDA=35.882
NC_035100.1	38597533	.	T	A	.	.	MAF_INRAE=46.835;MAF_USDA=37.647
NC_035100.1	38597558	.	G	C	.	.	MAF_INRAE=43.333
NC_035100.1	38597570	.	A	C	.	.	MAF_INRAE=46.835;MAF_USDA=35.882
NC_035100.1	38597598	.	A	G	.	.	MAF_INRAE=40.506;MAF_USDA=46.429
NC_035100.1	38597608	.	G	T	.	.	MAF_USDA=4.706
NC_035100.1	38597629	.	C	T	.	.	MAF_INRAE=5.263;MAF_USDA=2.459
NC_035100.1	38597668	.	G	A	.	.	MAF_INRAE=5.263;MAF_USDA=2.459
NC_035100.1	38597687	.	A	C	.	.	MAF_USDA=4.167
NC_035100.1	38597722	.	C	T	.	.	MAF_USDA=3.529
NC_035100.1	38597734	.	A	C	.	.	MAF_USDA=6.557
NC_035100.1	38597742	.	G	C	.	.	MAF_USDA=7.377
NC_035100.1	38597779	.	A	C	.	.	MAF_INRAE=39.873;MAF_USDA=46.471
NC_035100.1	38597816	.	T	A	.	.	MAF_INRAE=39.873;MAF_USDA=47.059
NC_035100.1	38597830	.	T	C	.	.	MAF_INRAE=39.873;MAF_USDA=47.647
NC_035100.1	38598034	.	C	T	.	.	MAF_USDA=2.459
NC_035100.1	38598051	.	A	T	.	.	MAF_INRAE=47.468;MAF_USDA=38.824
NC_035100.1	38598126	.	A	T	.	.	MAF_INRAE=5.833;MAF_USDA=7.647
NC_035100.1	38598218	.	G	A	.	.	MAF_INRAE=31.579;MAF_USDA=47.059
NC_035100.1	38598219	.	G	T	.	.	MAF_INRAE=5.0;MAF_USDA=5.294
NC_035100.1	38598257	.	C	T	.	.	MAF_USDA=50.0
NC_035100.1	38598294	.	C	A	.	.	MAF_USDA=49.412
NC_035100.1	38598317	.	T	C	.	.	MAF_USDA=4.098
NC_035100.1	38598376	.	CG	CA	.	.	MAF_USDA=37.5
NC_035100.1	38598425	.	T	C	.	.	MAF_USDA=46.471
NC_035100.1	38598439	.	C	A	.	.	MAF_USDA=46.471
NC_035100.1	38598447	.	A	C	.	.	MAF_USDA=43.75
NC_035100.1	38598457	.	G	T	.	.	MAF_USDA=1.639
NC_035100.1	38598477	.	G	A	.	.	MAF_USDA=7.647
NC_035100.1	38598498	.	G	A	.	.	MAF_USDA=46.471
NC_035100.1	38598562	.	G	T	.	.	MAF_USDA=4.167
NC_035100.1	38598640	.	G	A	.	.	MAF_USDA=3.529
NC_035100.1	38598654	.	G	A	.	.	MAF_USDA=3.529
NC_035100.1	38598656	.	G	T	.	.	MAF_USDA=4.706
NC_035100.1	38598714	.	C	T	.	.	MAF_USDA=39.881
NC_035100.1	38598757	.	C	T	.	.	MAF_USDA=3.333
NC_035100.1	38598767	.	C	T,A	.	.	MAF_INRAE=17.5;MAF_USDA=6.25
NC_035100.1	38598782	.	C	T	.	.	MAF_INRAE=12.658;MAF_USDA=2.5
NC_035100.1	38598807	.	C	T	.	.	MAF_INRAE=13.291;MAF_USDA=10.119
NC_035100.1	38598833	.	C	A	.	.	MAF_INRAE=24.167;MAF_USDA=10.714
NC_035100.1	38598836	.	T	C	.	.	MAF_USDA=10.714
NC_035100.1	38598873	.	C	T	.	.	MAF_USDA=1.667
NC_035100.1	38598916	.	G	A	.	.	MAF_USDA=3.333
NC_035100.1	38598962	.	C	T	.	.	MAF_INRAE=18.354;MAF_USDA=7.738
NC_035100.1	38598982	.	G	A	.	.	MAF_INRAE=47.468;MAF_USDA=32.738
NC_035100.1	38598998	.	T	C	.	.	MAF_INRAE=44.304;MAF_USDA=39.881
NC_035100.1	38599005	.	A	G	.	.	MAF_INRAE=44.304;MAF_USDA=47.024
NC_035100.1	38599008	.	G	T	.	.	MAF_INRAE=35.0;MAF_USDA=47.024
NC_035100.1	38599069	.	G	C	.	.	MAF_INRAE=10.526;MAF_USDA=35.714
NC_035100.1	38599087	.	C	A	.	.	MAF_INRAE=9.167;MAF_USDA=9.524
NC_035100.1	38599114	.	C	A	.	.	MAF_USDA=18.452
NC_035100.1	38599128	.	T	G	.	.	MAF_USDA=20.833
NC_035100.1	38599147	.	T	C	.	.	MAF_INRAE=5.696;MAF_USDA=4.167
NC_035100.1	38599153	.	C	A	.	.	MAF_USDA=16.667
NC_035100.1	38599161	.	C	A	.	.	MAF_USDA=16.667
NC_035100.1	38599189	.	C	A	.	.	MAF_USDA=17.47
NC_035100.1	38599226	.	C	T	.	.	MAF_USDA=2.5
NC_035100.1	38599241	.	A	T	.	.	MAF_USDA=1.667
NC_035100.1	38599261	.	G	A	.	.	MAF_INRAE=5.263
NC_035100.1	38599284	.	C	A	.	.	MAF_USDA=16.667
NC_035100.1	38599293	.	G	T	.	.	MAF_USDA=4.167
NC_035100.1	38599329	.	G	A	.	.	MAF_INRAE=46.835;MAF_USDA=32.738
NC_035100.1	38599333	.	A	C	.	.	MAF_USDA=3.333
NC_035100.1	38599429	.	G	A	.	.	MAF_USDA=12.5
NC_035100.1	38599443	.	A	C	.	.	MAF_USDA=12.5
NC_035100.1	38599447	.	T	A	.	.	MAF_USDA=12.5
NC_035100.1	38599475	.	G	T	.	.	MAF_USDA=8.333
NC_035100.1	38599488	.	T	G	.	.	MAF_USDA=3.333
NC_035100.1	38599518	.	C	A	.	.	MAF_INRAE=41.139;MAF_USDA=30.357
NC_035100.1	38599543	.	T	C	.	.	MAF_USDA=7.5
NC_035100.1	38599608	.	T	A	.	.	MAF_INRAE=5.263
NC_035100.1	38599631	.	C	G	.	.	MAF_USDA=7.738
NC_035100.1	38599651	.	A	T	.	.	MAF_USDA=14.167
NC_035100.1	38599675	.	T	C	.	.	MAF_USDA=1.667
NC_035100.1	38599793	.	C	T	.	.	MAF_USDA=4.762
NC_035100.1	38599796	.	G	T	.	.	MAF_USDA=7.738
NC_035100.1	38599800	.	T	G	.	.	MAF_USDA=7.738
NC_035100.1	38599812	.	C	T	.	.	MAF_USDA=7.738
NC_035100.1	38599818	.	C	A	.	.	MAF_USDA=7.738
NC_035100.1	38599830	.	T	C	.	.	MAF_USDA=7.831
NC_035100.1	38599851	.	A	C	.	.	MAF_USDA=10.417
NC_035100.1	38599852	.	T	G	.	.	MAF_USDA=8.333
NC_035100.1	38599867	.	C	A	.	.	MAF_USDA=4.167
NC_035100.1	38599868	.	T	A	.	.	MAF_USDA=7.738
NC_035100.1	38599875	.	G	A	.	.	MAF_USDA=7.738
NC_035100.1	38600047	.	G	A	.	.	MAF_USDA=4.167
NC_035100.1	38600056	.	G	A	.	.	MAF_INRAE=40.0;MAF_USDA=41.667
NC_035100.1	38600060	.	C	T	.	.	MAF_INRAE=41.667;MAF_USDA=45.833
NC_035100.1	38600071	.	A	C	.	.	MAF_USDA=7.738
NC_035100.1	38600168	.	A	G	.	.	MAF_USDA=36.905
NC_035100.1	38600204	.	C	T	.	.	MAF_USDA=2.5
NC_035100.1	38600218	.	T	C	.	.	MAF_USDA=1.667
NC_035100.1	38600264	.	G	A	.	.	MAF_INRAE=5.0
NC_035100.1	38600277	.	C	A	.	.	MAF_INRAE=5.263;MAF_USDA=1.667
NC_035100.1	38600321	.	G	A	.	.	MAF_USDA=1.667
NC_035100.1	38600343	.	T	G	.	.	MAF_INRAE=41.139;MAF_USDA=25.0
NC_035100.1	38600356	.	T	C	.	.	MAF_INRAE=41.139;MAF_USDA=25.0
NC_035100.1	38600474	.	T	C	.	.	MAF_USDA=2.5
NC_035100.1	38600590	.	G	T	.	.	MAF_USDA=4.762
NC_035100.1	38600593	.	C	T	.	.	MAF_USDA=26.786
NC_035100.1	38600608	.	A	T	.	.	MAF_INRAE=18.354;MAF_USDA=22.619
NC_035100.1	38600675	.	A	G	.	.	MAF_USDA=7.738
NC_035100.1	38600694	.	T	C	.	.	MAF_USDA=7.647
NC_035100.1	38600711	.	A	G	.	.	MAF_USDA=7.647
NC_035100.1	38600717	.	A	T	.	.	MAF_USDA=2.459
NC_035100.1	38600806	.	T	A	.	.	MAF_USDA=1.695
NC_035100.1	38600823	.	A	G	.	.	MAF_INRAE=12.025;MAF_USDA=4.819
NC_035100.1	38600956	.	G	T	.	.	MAF_USDA=1.667
NC_035100.1	38600988	.	T	A	.	.	MAF_INRAE=18.354;MAF_USDA=49.405
NC_035100.1	38601061	.	A	G	.	.	MAF_USDA=7.143
NC_035100.1	38601174	.	G	A	.	.	MAF_USDA=4.762
NC_035100.1	38601225	.	C	T	.	.	MAF_INRAE=5.0
NC_035100.1	38601249	.	G	T	.	.	MAF_USDA=5.0
NC_035100.1	38601293	.	A	C	.	.	MAF_USDA=2.5
NC_035100.1	38601321	.	T	C	.	.	MAF_USDA=1.667
NC_035100.1	38601325	.	A	G	.	.	MAF_USDA=7.738
NC_035100.1	38601356	.	A	T	.	.	MAF_INRAE=12.658;MAF_USDA=4.762
NC_035100.1	38601390	.	T	A	.	.	MAF_INRAE=21.519;MAF_USDA=2.5
NC_035100.1	38601405	.	C	T	.	.	MAF_USDA=4.762
NC_035100.1	38601430	.	G	T	.	.	MAF_USDA=9.524
NC_035100.1	38601468	.	G	A	.	.	MAF_USDA=4.167
NC_035100.1	38601499	.	G	A	.	.	MAF_INRAE=15.789;MAF_USDA=5.357
NC_035100.1	38601549	.	C	G	.	.	MAF_USDA=3.333
NC_035100.1	38601564	.	T	A	.	.	MAF_INRAE=18.354;MAF_USDA=47.024
NC_035100.1	38601598	.	C	A	.	.	MAF_INRAE=18.354;MAF_USDA=47.619
NC_035100.1	38601600	.	A	T	.	.	MAF_USDA=5.357
NC_035100.1	38601603	.	T	G	.	.	MAF_INRAE=18.354;MAF_USDA=47.024
NC_035100.1	38601610	.	A	T	.	.	MAF_USDA=5.357
NC_035100.1	38601750	.	T	C	.	.	MAF_USDA=2.5
NC_035100.1	38601760	.	A	G	.	.	MAF_USDA=7.143
NC_035100.1	38601762	.	T	A	.	.	MAF_USDA=1.667
NC_035100.1	38601830	.	A	G	.	.	MAF_USDA=3.279
NC_035100.1	38601885	.	G	A	.	.	MAF_USDA=4.167
NC_035100.1	38601907	.	T	C	.	.	MAF_USDA=10.417
NC_035100.1	38601910	.	C	T	.	.	MAF_USDA=1.667
NC_035100.1	38601952	.	C	T	.	.	MAF_USDA=12.048
NC_035100.1	38601978	.	G	A	.	.	MAF_USDA=3.012
NC_035100.1	38602026	.	A	T	.	.	MAF_USDA=5.952
NC_035100.1	38602138	.	C	G	.	.	MAF_USDA=4.167
NC_035100.1	38602143	.	T	G	.	.	MAF_USDA=25.0
NC_035100.1	38602144	.	A	G	.	.	MAF_USDA=22.917
NC_035100.1	38602145	.	T	C	.	.	MAF_USDA=12.5
NC_035100.1	38602167	.	A	G	.	.	MAF_USDA=20.833
NC_035100.1	38602173	.	T	A	.	.	MAF_USDA=16.667
NC_035100.1	38607843	.	G	A	.	.	MAF_USDA=8.333
NC_035100.1	38607844	.	G	A	.	.	MAF_USDA=8.333
NC_035100.1	38607907	.	T	C	.	.	MAF_USDA=17.647
NC_035100.1	38607923	.	T	C	.	.	MAF_USDA=4.167
NC_035100.1	38608046	.	T	C	.	.	MAF_INRAE=20.253;MAF_USDA=25.882
NC_035100.1	38608048	.	T	C	.	.	MAF_USDA=4.167
NC_035100.1	38608062	.	G	T	.	.	MAF_INRAE=12.658;MAF_USDA=4.706
NC_035100.1	38608171	.	G	A	.	.	MAF_USDA=1.639
NC_035100.1	38608217	.	T	C	.	.	MAF_INRAE=31.646;MAF_USDA=47.647
NC_035100.1	38608242	.	A	T	.	.	MAF_INRAE=17.722;MAF_USDA=14.118
NC_035100.1	38608261	.	A	T	.	.	MAF_USDA=4.118
NC_035100.1	38608262	.	T	C	.	.	MAF_USDA=4.118
NC_035100.1	38608263	.	G	A	.	.	MAF_USDA=4.118
NC_035100.1	38608281	.	T	C	.	.	MAF_INRAE=9.494
NC_035100.1	38608379	.	G	T	.	.	MAF_USDA=1.639
NC_035100.1	38608396	.	G	A	.	.	MAF_INRAE=39.873;MAF_USDA=47.647
NC_035100.1	38608418	.	C	T	.	.	MAF_INRAE=20.253;MAF_USDA=5.882
NC_035100.1	38608499	.	C	T	.	.	MAF_USDA=1.639
NC_035100.1	38608500	.	C	T	.	.	MAF_USDA=1.639
NC_035100.1	38608521	.	A	G	.	.	MAF_INRAE=29.114;MAF_USDA=31.765
NC_035100.1	38608562	.	C	T	.	.	MAF_USDA=8.197
NC_035100.1	38608629	.	G	A	.	.	MAF_USDA=7.377
NC_035100.1	38608649	.	C	A	.	.	MAF_USDA=4.918
NC_035100.1	38608746	.	A	C	.	.	MAF_INRAE=5.0;MAF_USDA=3.279
NC_035100.1	38608772	.	C	A	.	.	MAF_INRAE=9.494;MAF_USDA=5.294
NC_035100.1	38608793	.	T	A	.	.	MAF_INRAE=9.167
NC_035100.1	38608802	.	C	T	.	.	MAF_USDA=2.459
NC_035100.1	38608810	.	C	A	.	.	MAF_INRAE=10.526;MAF_USDA=11.176
NC_035100.1	38608826	.	A	C	.	.	MAF_USDA=8.235
NC_035100.1	38608865	.	G	A	.	.	MAF_USDA=10.417
NC_035100.1	38608881	.	C	T	.	.	MAF_INRAE=5.263
NC_035100.1	38608884	.	A	C	.	.	MAF_USDA=3.279
NC_035100.1	38608926	.	G	A	.	.	MAF_INRAE=25.949;MAF_USDA=37.647
NC_035100.1	38608941	.	C	T	.	.	MAF_INRAE=17.5;MAF_USDA=6.471
NC_035100.1	38609043	.	G	A	.	.	MAF_USDA=4.098
NC_035100.1	38609071	.	T	C	.	.	MAF_USDA=10.417
NC_035100.1	38609106	.	C	T	.	.	MAF_USDA=1.639
NC_035100.1	38609117	.	G	A	.	.	MAF_USDA=2.459
NC_035100.1	38609131	.	G	A	.	.	MAF_USDA=31.928
NC_035100.1	38609136	.	A	G	.	.	MAF_USDA=6.25
NC_035100.1	38609140	.	T	G	.	.	MAF_USDA=9.639
NC_035100.1	38609152	.	T	C	.	.	MAF_USDA=12.195
NC_035100.1	38610899	.	A	G	.	.	MAF_INRAE=5.263
NC_035100.1	38611060	.	A	C	.	.	MAF_USDA=6.034
NC_035100.1	38611082	.	G	A	.	.	MAF_USDA=29.31
NC_035100.1	38611152	.	T	G	.	.	MAF_USDA=16.379
NC_035100.1	38611185	.	G	A	.	.	MAF_USDA=46.552
NC_035100.1	38611282	.	C	T	.	.	MAF_USDA=7.5
NC_035100.1	38611299	.	G	A	.	.	MAF_USDA=46.667
NC_035100.1	38611302	.	C	T	.	.	MAF_USDA=5.833
NC_035100.1	38611305	.	A	T	.	.	MAF_USDA=16.949
NC_035100.1	38611330	.	A	T	.	.	MAF_USDA=30.508
NC_035100.1	38611340	.	C	T	.	.	MAF_USDA=31.356
NC_035100.1	38611399	.	T	G	.	.	MAF_USDA=6.471
NC_035100.1	38611509	.	A	G	.	.	MAF_INRAE=3.333
NC_035100.1	38611510	.	T	G	.	.	MAF_INRAE=2.632;MAF_USDA=3.529
NC_035100.1	38611542	.	G	A	.	.	MAF_INRAE=6.667
NC_035100.1	38611547	.	G	A	.	.	MAF_INRAE=1.667
NC_035100.1	38611615	.	A	C	.	.	MAF_INRAE=5.696;MAF_USDA=10.588
NC_035100.1	38611652	.	G	A	.	.	MAF_INRAE=8.333
NC_035100.1	38611669	.	G	T	.	.	MAF_USDA=12.295
NC_035100.1	38611674	.	G	T	.	.	MAF_USDA=1.639
NC_035100.1	38611690	.	A	G	.	.	MAF_INRAE=6.667;MAF_USDA=22.941
NC_035100.1	38611758	.	T	C	.	.	MAF_INRAE=23.333;MAF_USDA=17.647
NC_035100.1	38611771	.	A	G	.	.	MAF_USDA=3.529
NC_035100.1	38611820	.	G	C	.	.	MAF_INRAE=26.667;MAF_USDA=25.595
NC_035100.1	38611850	.	A	T	.	.	MAF_USDA=3.279
NC_035100.1	38611858	.	T	A	.	.	MAF_INRAE=48.734;MAF_USDA=48.824
NC_035100.1	38611875	.	G	T	.	.	MAF_INRAE=15.823;MAF_USDA=14.118
NC_035100.1	38611889	.	T	C	.	.	MAF_USDA=5.738
NC_035100.1	38611898	.	T	C	.	.	MAF_INRAE=34.177;MAF_USDA=34.118
NC_035100.1	38611918	.	G	A	.	.	MAF_INRAE=9.167
NC_035100.1	38611973	.	G	A	.	.	MAF_INRAE=9.167
NC_035100.1	38611974	.	G	A	.	.	MAF_INRAE=5.0
NC_035100.1	38611984	.	G	T	.	.	MAF_INRAE=34.177;MAF_USDA=35.119
NC_035100.1	38612070	.	G	C	.	.	MAF_INRAE=12.025
NC_035100.1	38612087	.	A	G	.	.	MAF_INRAE=33.544;MAF_USDA=20.833
NC_035100.1	38612095	.	G	T	.	.	MAF_INRAE=7.595;MAF_USDA=16.265
NC_035100.1	38612133	.	T	G	.	.	MAF_INRAE=5.833
NC_035100.1	38612135	.	T	A	.	.	MAF_INRAE=5.833
NC_035100.1	38612137	.	T	A	.	.	MAF_INRAE=26.316;MAF_USDA=35.417
NC_035100.1	38612140	.	C	T	.	.	MAF_USDA=33.333
NC_035100.1	38612153	.	T	C	.	.	MAF_USDA=16.071
NC_035100.1	38612161	.	G	A	.	.	MAF_USDA=15.882
NC_035100.1	38612167	.	G	C	.	.	MAF_USDA=15.882
NC_035100.1	38612216	.	T	A	.	.	MAF_INRAE=5.0
NC_035100.1	38612218	.	A	T	.	.	MAF_USDA=3.279
NC_035100.1	38612219	.	T	A	.	.	MAF_USDA=3.279
NC_035100.1	38612220	.	A	C	.	.	MAF_INRAE=20.886;MAF_USDA=27.049
NC_035100.1	38612274	.	T	A	.	.	MAF_INRAE=15.789;MAF_USDA=34.706
NC_035100.1	38612276	.	C	T	.	.	MAF_USDA=34.706
NC_035100.1	38612282	.	T	A	.	.	MAF_INRAE=15.789;MAF_USDA=35.882
NC_035100.1	38612307	.	G	A	.	.	MAF_INRAE=5.0;MAF_USDA=9.836
NC_035100.1	38612353	.	C	G	.	.	MAF_INRAE=15.823;MAF_USDA=9.412
NC_035100.1	38612356	.	T	C	.	.	MAF_USDA=1.639
NC_035100.1	38612368	.	C	A	.	.	MAF_USDA=1.639
NC_035100.1	38612374	.	T	C	.	.	MAF_INRAE=15.19;MAF_USDA=10.0
NC_035100.1	38612392	.	T	G	.	.	MAF_INRAE=6.667
NC_035100.1	38612393	.	T	A	.	.	MAF_USDA=2.941
NC_035100.1	38612421	.	T	C	.	.	MAF_INRAE=24.684;MAF_USDA=10.417
NC_035100.1	38612422	.	A	G	.	.	MAF_INRAE=35.833;MAF_USDA=30.588
NC_035100.1	38612448	.	G	A	.	.	MAF_INRAE=31.646;MAF_USDA=30.0
NC_035100.1	38612450	.	A	G	.	.	MAF_INRAE=36.667;MAF_USDA=35.882
NC_035100.1	38612480	.	T	C	.	.	MAF_INRAE=32.278;MAF_USDA=30.0
NC_035100.1	38612498	.	T	C	.	.	MAF_INRAE=38.333;MAF_USDA=34.118
NC_035100.1	38612529	.	T	C	.	.	MAF_INRAE=32.278;MAF_USDA=32.941
NC_035100.1	38612541	.	T	G	.	.	MAF_INRAE=25.949;MAF_USDA=21.176
NC_035100.1	38612565	.	A	C	.	.	MAF_INRAE=32.911;MAF_USDA=34.118
NC_035100.1	38612569	.	T	C	.	.	MAF_INRAE=18.354;MAF_USDA=8.824
NC_035100.1	38612579	.	G	A	.	.	MAF_INRAE=9.167
NC_035100.1	38612624	.	C	T	.	.	MAF_INRAE=34.177;MAF_USDA=35.294
NC_035100.1	38612711	.	C	T	.	.	MAF_INRAE=16.667;MAF_USDA=4.118
NC_035100.1	38612768	.	A	G	.	.	MAF_INRAE=17.089;MAF_USDA=9.412
NC_035100.1	38612777	.	C	T	.	.	MAF_INRAE=31.013;MAF_USDA=35.294
NC_035100.1	38612779	.	C	A	.	.	MAF_INRAE=5.833;MAF_USDA=13.529
NC_035100.1	38612808	.	T	G	.	.	MAF_INRAE=22.152;MAF_USDA=10.0
NC_035100.1	38612897	.	C	T	.	.	MAF_INRAE=32.911;MAF_USDA=38.824
NC_035100.1	38612902	.	T	C	.	.	MAF_INRAE=32.911;MAF_USDA=38.824
NC_035100.1	38612920	.	G	T	.	.	MAF_INRAE=9.167
NC_035100.1	38612928	.	A	G	.	.	MAF_INRAE=34.177;MAF_USDA=38.824
NC_035100.1	38612954	.	A	G	.	.	MAF_INRAE=33.544;MAF_USDA=38.824
NC_035100.1	38612980	.	C	T	.	.	MAF_INRAE=34.177;MAF_USDA=37.5
NC_035100.1	38613069	.	A	C	.	.	MAF_INRAE=32.911;MAF_USDA=39.412
NC_035100.1	38613106	.	T	C	.	.	MAF_USDA=1.639
NC_035100.1	38613114	.	A	T	.	.	MAF_INRAE=9.494;MAF_USDA=4.118
NC_035100.1	38613124	.	T	A	.	.	MAF_USDA=4.098
NC_035100.1	38613176	.	A	G	.	.	MAF_INRAE=23.418;MAF_USDA=34.706
NC_035100.1	38613246	.	C	T	.	.	MAF_USDA=6.557
NC_035100.1	38613263	.	A	C	.	.	MAF_INRAE=13.291;MAF_USDA=5.357
NC_035100.1	38613275	.	C	A	.	.	MAF_INRAE=5.0;MAF_USDA=9.016
NC_035100.1	38613459	.	C	A	.	.	MAF_INRAE=23.418;MAF_USDA=34.706
NC_035100.1	38613460	.	C	T	.	.	MAF_USDA=1.639
NC_035100.1	38613461	.	G	A	.	.	MAF_INRAE=22.5;MAF_USDA=20.588
NC_035100.1	38613484	.	A	G	.	.	MAF_INRAE=19.62;MAF_USDA=24.118
NC_035100.1	38613488	.	T	A	.	.	MAF_INRAE=24.167;MAF_USDA=35.882
NC_035100.1	38613567	.	A	G	.	.	MAF_INRAE=14.557;MAF_USDA=5.294
NC_035100.1	38613579	.	C	T	.	.	MAF_INRAE=23.418;MAF_USDA=34.118
NC_035100.1	38613659	.	T	G	.	.	MAF_INRAE=6.962;MAF_USDA=19.412
NC_035100.1	38613660	.	A	C	.	.	MAF_USDA=2.459
NC_035100.1	38613686	.	G	C	.	.	MAF_INRAE=5.263;MAF_USDA=3.529
NC_035100.1	38613690	.	G	C	.	.	MAF_INRAE=9.167
NC_035100.1	38613733	.	G	A	.	.	MAF_USDA=1.639
NC_035100.1	38613745	.	G	T	.	.	MAF_INRAE=9.167
NC_035100.1	38613820	.	T	G	.	.	MAF_INRAE=26.582;MAF_USDA=21.765
NC_035100.1	38613830	.	C	A	.	.	MAF_INRAE=5.263;MAF_USDA=2.941
NC_035100.1	38613848	.	G	A	.	.	MAF_INRAE=19.62;MAF_USDA=21.765
NC_035100.1	38613943	.	C	T	.	.	MAF_INRAE=5.0;MAF_USDA=9.016
NC_035100.1	38613965	.	G	A	.	.	MAF_USDA=30.0
NC_035100.1	38613999	.	A	T	.	.	MAF_INRAE=26.316;MAF_USDA=46.988
NC_035100.1	38614002	.	T	C	.	.	MAF_INRAE=10.759;MAF_USDA=25.595
NC_035100.1	38614031	.	T	G	.	.	MAF_INRAE=10.759;MAF_USDA=31.176
NC_035100.1	38614041	.	C	T	.	.	MAF_USDA=4.918
NC_035100.1	38614083	.	C	A	.	.	MAF_INRAE=6.329;MAF_USDA=18.235
NC_035100.1	38614092	.	T	C	.	.	MAF_INRAE=8.333
NC_035100.1	38614134	.	C	A	.	.	MAF_USDA=5.738
NC_035100.1	38614176	.	T	G	.	.	MAF_USDA=37.5
NC_035100.1	38614265	.	T	C	.	.	MAF_INRAE=26.316;MAF_USDA=42.941
NC_035100.1	38614270	.	G	A	.	.	MAF_INRAE=26.316;MAF_USDA=44.118
NC_035100.1	38615198	.	A	G	.	.	MAF_USDA=3.279
NC_035100.1	38615244	.	T	A	.	.	MAF_USDA=4.098
NC_035100.1	38615249	.	A	C	.	.	MAF_USDA=3.279
NC_035100.1	38615253	.	C	A	.	.	MAF_INRAE=18.333
NC_035100.1	38615280	.	C	A	.	.	MAF_USDA=6.25
NC_035100.1	38615306	.	G	T	.	.	MAF_INRAE=5.263;MAF_USDA=19.412
NC_035100.1	38615387	.	A	T	.	.	MAF_USDA=41.304
NC_035100.1	38615435	.	C	A	.	.	MAF_USDA=17.391
NC_035100.1	38615770	.	G	T	.	.	MAF_USDA=1.695
NC_035100.1	38615792	.	A	G	.	.	MAF_USDA=3.39
NC_035100.1	38617032	.	T	C	.	.	MAF_USDA=20.833
NC_035100.1	38617149	.	T	G	.	.	MAF_USDA=15.574
NC_035100.1	38617245	.	G	T	.	.	MAF_INRAE=4.167;MAF_USDA=15.574
NC_035100.1	38617248	.	A	G	.	.	MAF_INRAE=4.167;MAF_USDA=15.574
NC_035100.1	38617255	.	C	T	.	.	MAF_INRAE=4.167;MAF_USDA=14.754
NC_035100.1	38617264	.	A	T	.	.	MAF_INRAE=4.43;MAF_USDA=13.529
NC_035100.1	38617267	.	A	C	.	.	MAF_USDA=2.459
NC_035100.1	38617294	.	A	T	.	.	MAF_INRAE=5.0;MAF_USDA=16.393
NC_035100.1	38617300	.	G	A	.	.	MAF_INRAE=5.0;MAF_USDA=16.393
NC_035100.1	38617327	.	A	C	.	.	MAF_INRAE=5.063;MAF_USDA=6.25
NC_035100.1	38617342	.	T	C	.	.	MAF_INRAE=5.0;MAF_USDA=17.213
NC_035100.1	38617344	.	A	C	.	.	MAF_INRAE=15.823;MAF_USDA=8.824
NC_035100.1	38617348	.	T	G	.	.	MAF_INRAE=4.43;MAF_USDA=22.353
NC_035100.1	38617394	.	G	A	.	.	MAF_INRAE=9.494;MAF_USDA=4.098
NC_035100.1	38617445	.	C	A	.	.	MAF_INRAE=8.228;MAF_USDA=31.25
NC_035100.1	38617467	.	G	C	.	.	MAF_USDA=5.738
NC_035100.1	38617527	.	C	T	.	.	MAF_USDA=7.059
NC_035100.1	38617546	.	G	T	.	.	MAF_INRAE=5.0;MAF_USDA=15.294
NC_035100.1	38617562	.	C	T	.	.	MAF_INRAE=5.0;MAF_USDA=26.23
NC_035100.1	38617573	.	A	G	.	.	MAF_INRAE=5.0;MAF_USDA=24.59
NC_035100.1	38617588	.	A	G	.	.	MAF_INRAE=24.167;MAF_USDA=21.765
NC_035100.1	38617592	.	C	A	.	.	MAF_USDA=7.059
NC_035100.1	38617599	.	G	T	.	.	MAF_USDA=3.529
NC_035100.1	38617626	.	A	G	.	.	MAF_USDA=15.574
NC_035100.1	38617642	.	G	A	.	.	MAF_USDA=22.951
NC_035100.1	38617644	.	C	T	.	.	MAF_USDA=25.41
NC_035100.1	38617647	.	T	C	.	.	MAF_USDA=47.647
NC_035100.1	38617664	.	C	T	.	.	MAF_USDA=47.647
NC_035100.1	38617667	.	C	T	.	.	MAF_USDA=13.934
NC_035100.1	38617684	.	C	T	.	.	MAF_USDA=30.588
NC_035100.1	38617685	.	T	A	.	.	MAF_USDA=24.118
NC_035100.1	38617690	.	A	G	.	.	MAF_USDA=21.765
NC_035100.1	38617704	.	T	C	.	.	MAF_USDA=14.583
NC_035100.1	38617849	.	C	T	.	.	MAF_INRAE=2.632;MAF_USDA=20.0
NC_035100.1	38617869	.	T	C	.	.	MAF_USDA=27.059
NC_035100.1	38617929	.	C	A	.	.	MAF_USDA=6.471
NC_035100.1	38617988	.	C	T	.	.	MAF_INRAE=5.0;MAF_USDA=17.213
NC_035100.1	38617997	.	C	A	.	.	MAF_USDA=6.471
NC_035100.1	38618016	.	A	G	.	.	MAF_INRAE=5.0;MAF_USDA=15.833
NC_035100.1	38618032	.	A	T	.	.	MAF_USDA=3.279
NC_035100.1	38618035	.	T	G	.	.	MAF_INRAE=5.0;MAF_USDA=15.574
NC_035100.1	38618045	.	C	T	.	.	MAF_INRAE=5.0;MAF_USDA=16.393
NC_035100.1	38618061	.	G	A	.	.	MAF_INRAE=5.0;MAF_USDA=16.393
NC_035100.1	38618101	.	A	G	.	.	MAF_INRAE=22.785;MAF_USDA=22.941
NC_035100.1	38618108	.	G	T	.	.	MAF_INRAE=15.19;MAF_USDA=7.059
NC_035100.1	38618126	.	C	A	.	.	MAF_INRAE=3.333;MAF_USDA=23.529
NC_035100.1	38618134	.	C	T	.	.	MAF_INRAE=3.333;MAF_USDA=22.941
NC_035100.1	38618142	.	T	C	.	.	MAF_USDA=3.279
NC_035100.1	38618144	.	G	A	.	.	MAF_INRAE=3.333
NC_035100.1	38618219	.	A	G	.	.	MAF_INRAE=22.152;MAF_USDA=21.765
NC_035100.1	38618248	.	T	A	.	.	MAF_INRAE=22.152;MAF_USDA=33.529
NC_035100.1	38618275	.	G	C	.	.	MAF_USDA=3.279
NC_035100.1	38618322	.	G	A	.	.	MAF_INRAE=5.063;MAF_USDA=6.25
NC_035100.1	38618337	.	G	T	.	.	MAF_INRAE=22.785;MAF_USDA=38.235
NC_035100.1	38618340	.	C	A	.	.	MAF_INRAE=29.167;MAF_USDA=14.118
NC_035100.1	38618349	.	C	T	.	.	MAF_INRAE=12.025
NC_035100.1	38618350	.	A	G	.	.	MAF_INRAE=23.333;MAF_USDA=33.529
NC_035100.1	38618365	.	C	A	.	.	MAF_USDA=1.639
NC_035100.1	38618429	.	T	C	.	.	MAF_INRAE=13.291;MAF_USDA=14.706
NC_035100.1	38618440	.	C	A	.	.	MAF_INRAE=6.667
NC_035100.1	38618451	.	T	A	.	.	MAF_INRAE=15.0;MAF_USDA=10.417
NC_035100.1	38618458	.	T	G	.	.	MAF_INRAE=37.342;MAF_USDA=35.294
NC_035100.1	38618486	.	C	T	.	.	MAF_USDA=13.934
NC_035100.1	38618511	.	G	A	.	.	MAF_INRAE=3.333
NC_035100.1	38618528	.	G	C	.	.	MAF_USDA=1.639
NC_035100.1	38618608	.	G	A	.	.	MAF_INRAE=12.658;MAF_USDA=10.0
NC_035100.1	38618617	.	C	T	.	.	MAF_USDA=2.459
NC_035100.1	38618661	.	G	T	.	.	MAF_USDA=27.647
NC_035100.1	38618666	.	G	A	.	.	MAF_USDA=4.118
NC_035100.1	38618670	.	T	C	.	.	MAF_USDA=12.353
NC_035100.1	38618684	.	A	G	.	.	MAF_USDA=12.353
NC_035100.1	38618694	.	G	A	.	.	MAF_USDA=1.639
NC_035100.1	38618704	.	T	C	.	.	MAF_USDA=4.098
NC_035100.1	38618813	.	C	A	.	.	MAF_USDA=2.353
NC_035100.1	38618854	.	A	G	.	.	MAF_USDA=32.609
NC_035100.1	38630272	.	G	A	.	.	MAF_USDA=18.75
NC_035100.1	38630281	.	G	A	.	.	MAF_USDA=5.738
NC_035100.1	38630292	.	T	C	.	.	MAF_USDA=10.656
NC_035100.1	38630328	.	C	T	.	.	MAF_USDA=3.279
NC_035100.1	38630334	.	C	G	.	.	MAF_USDA=1.639
NC_035100.1	38630419	.	C	T	.	.	MAF_USDA=6.78
NC_035100.1	38632179	.	A	C	.	.	MAF_USDA=20.833
NC_035100.1	38632286	.	T	G	.	.	MAF_INRAE=5.263;MAF_USDA=10.417
NC_035100.1	38632292	.	A	T	.	.	MAF_USDA=43.75
NC_035100.1	38632298	.	T	A	.	.	MAF_USDA=2.083
NC_035100.1	38632361	.	T	C	.	.	MAF_USDA=9.036
NC_035100.1	38632362	.	T	C	.	.	MAF_USDA=4.217
NC_035100.1	38632377	.	G	A	.	.	MAF_USDA=27.083
NC_035100.1	38632382	.	A	G	.	.	MAF_INRAE=13.291;MAF_USDA=6.471
NC_035100.1	38632388	.	T	G	.	.	MAF_INRAE=13.291;MAF_USDA=1.639
NC_035100.1	38632464	.	T	C,G	.	.	MAF_INRAE=10.526
NC_035100.1	38632620	.	G	A	.	.	MAF_USDA=10.417
NC_035100.1	38632687	.	T	G	.	.	MAF_INRAE=32.911;MAF_USDA=25.294
NC_035100.1	38632744	.	G	C	.	.	MAF_INRAE=5.263
NC_035100.1	38632751	.	C	G	.	.	MAF_USDA=2.459
NC_035100.1	38632793	.	A	T	.	.	MAF_INRAE=45.57;MAF_USDA=39.412
NC_035100.1	38632794	.	A	T	.	.	MAF_INRAE=43.333;MAF_USDA=39.412
NC_035100.1	38632853	.	G	A	.	.	MAF_INRAE=5.263;MAF_USDA=2.459
NC_035100.1	38632923	.	A	C	.	.	MAF_INRAE=48.101;MAF_USDA=47.826
NC_035100.1	38632927	.	C	A	.	.	MAF_USDA=1.667
NC_035100.1	38632941	.	C	T	.	.	MAF_INRAE=5.263
NC_035100.1	38633076	.	G	T	.	.	MAF_INRAE=3.333
NC_035100.1	38633081	.	C	T	.	.	MAF_INRAE=11.667;MAF_USDA=10.0
NC_035100.1	38633087	.	T	G	.	.	MAF_USDA=8.197
NC_035100.1	38633094	.	T	C	.	.	MAF_INRAE=50.0
NC_035100.1	38633136	.	T	C	.	.	MAF_INRAE=3.333
NC_035100.1	38633156	.	G	A	.	.	MAF_USDA=1.639
NC_035100.1	38633165	.	T	G	.	.	MAF_USDA=4.098
NC_035100.1	38633197	.	A	G	.	.	MAF_USDA=6.25
NC_035100.1	38633244	.	G	T	.	.	MAF_INRAE=5.696;MAF_USDA=4.118
NC_035100.1	38633246	.	A	G	.	.	MAF_INRAE=2.632;MAF_USDA=1.639
NC_035100.1	38633255	.	G	T	.	.	MAF_INRAE=8.333;MAF_USDA=3.279
NC_035100.1	38633261	.	C	T	.	.	MAF_INRAE=19.167;MAF_USDA=10.0
NC_035100.1	38633262	.	G	A	.	.	MAF_INRAE=23.333;MAF_USDA=7.647
NC_035100.1	38633270	.	T	C	.	.	MAF_USDA=3.279
NC_035100.1	38633308	.	T	C	.	.	MAF_INRAE=12.5;MAF_USDA=5.882
NC_035100.1	38633315	.	T	A	.	.	MAF_INRAE=8.333;MAF_USDA=4.118
NC_035100.1	38633326	.	C	G	.	.	MAF_INRAE=10.0;MAF_USDA=7.647
NC_035100.1	38633335	.	G	T	.	.	MAF_INRAE=2.632
NC_035100.1	38633343	.	T	G	.	.	MAF_USDA=8.333
NC_035100.1	38633345	.	C	T	.	.	MAF_INRAE=2.632
NC_035100.1	38633347	.	A	C	.	.	MAF_INRAE=8.333;MAF_USDA=8.333
NC_035100.1	38633351	.	C	T	.	.	MAF_INRAE=13.924;MAF_USDA=8.333
NC_035100.1	38633388	.	A	G	.	.	MAF_USDA=10.417
NC_035100.1	38634893	.	T	C	.	.	MAF_USDA=18.75
NC_035100.1	38634986	.	A	T	.	.	MAF_INRAE=22.5;MAF_USDA=25.0
NC_035100.1	38634991	.	C	T	.	.	MAF_USDA=3.333
NC_035100.1	38634993	.	A	G	.	.	MAF_INRAE=32.278;MAF_USDA=29.762
NC_035100.1	38635076	.	G	T	.	.	MAF_INRAE=5.263
NC_035100.1	38635103	.	G	A	.	.	MAF_INRAE=4.167;MAF_USDA=5.882
NC_035100.1	38635116	.	A	C	.	.	MAF_INRAE=5.063;MAF_USDA=8.824
NC_035100.1	38635125	.	G	T	.	.	MAF_USDA=5.294
NC_035100.1	38635165	.	G	T	.	.	MAF_USDA=7.059
NC_035100.1	38635176	.	G	C	.	.	MAF_USDA=8.197
NC_035100.1	38635205	.	T	A	.	.	MAF_INRAE=5.063;MAF_USDA=8.824
NC_035100.1	38635211	.	C	T	.	.	MAF_INRAE=27.215;MAF_USDA=21.765
NC_035100.1	38635219	.	T	C	.	.	MAF_USDA=4.918
NC_035100.1	38635254	.	C	T	.	.	MAF_USDA=4.098
NC_035100.1	38635262	.	G	T	.	.	MAF_INRAE=12.658;MAF_USDA=6.471
NC_035100.1	38635312	.	G	T	.	.	MAF_INRAE=9.494
NC_035100.1	38635369	.	T	A	.	.	MAF_INRAE=21.667;MAF_USDA=3.529
NC_035100.1	38635394	.	A	C	.	.	MAF_INRAE=16.456;MAF_USDA=15.882
NC_035100.1	38635413	.	G	T	.	.	MAF_USDA=1.639
NC_035100.1	38635461	.	T	A	.	.	MAF_USDA=10.417
NC_035100.1	38635544	.	A	C	.	.	MAF_USDA=9.836
NC_035100.1	38635584	.	G	T	.	.	MAF_USDA=1.639
NC_035100.1	38635619	.	C	A	.	.	MAF_USDA=31.967
NC_035100.1	38635657	.	G	A	.	.	MAF_USDA=1.639
NC_035100.1	38635701	.	T	A	.	.	MAF_INRAE=3.797;MAF_USDA=4.118
NC_035100.1	38635773	.	C	T	.	.	MAF_INRAE=22.785;MAF_USDA=14.706
NC_035100.1	38635949	.	T	G	.	.	MAF_USDA=6.471
NC_035100.1	38635963	.	C	A	.	.	MAF_USDA=1.667
NC_035100.1	38635974	.	T	C	.	.	MAF_INRAE=10.526;MAF_USDA=9.524
NC_035100.1	38636006	.	G	T	.	.	MAF_INRAE=15.789;MAF_USDA=18.75
NC_035100.1	38638225	.	G	C	.	.	MAF_USDA=8.333
NC_035100.1	38638314	.	A	T	.	.	MAF_INRAE=4.167
NC_035100.1	38638349	.	G	C	.	.	MAF_INRAE=1.667
NC_035100.1	38638480	.	C	T	.	.	MAF_USDA=6.557
NC_035100.1	38638485	.	C	T	.	.	MAF_USDA=19.412
NC_035100.1	38638515	.	A	T	.	.	MAF_USDA=3.279
NC_035100.1	38638550	.	G	A	.	.	MAF_INRAE=36.076;MAF_USDA=42.353
NC_035100.1	38638555	.	C	T	.	.	MAF_INRAE=5.263;MAF_USDA=2.459
NC_035100.1	38638585	.	T	C	.	.	MAF_USDA=5.294
NC_035100.1	38638615	.	C	G	.	.	MAF_INRAE=10.526;MAF_USDA=15.294
NC_035100.1	38638672	.	C	T	.	.	MAF_INRAE=10.833;MAF_USDA=6.25
NC_035100.1	38638709	.	C	A	.	.	MAF_INRAE=16.456;MAF_USDA=24.706
NC_035100.1	38638719	.	A	G	.	.	MAF_INRAE=12.025
NC_035100.1	38638724	.	A	G	.	.	MAF_INRAE=13.291;MAF_USDA=4.118
NC_035100.1	38638729	.	C	T	.	.	MAF_USDA=3.279
NC_035100.1	38638754	.	T	G	.	.	MAF_INRAE=27.5;MAF_USDA=24.706
NC_035100.1	38638788	.	G	A	.	.	MAF_INRAE=9.494
NC_035100.1	38638803	.	G	A	.	.	MAF_INRAE=41.139;MAF_USDA=31.765
NC_035100.1	38638822	.	A	C	.	.	MAF_USDA=1.639
NC_035100.1	38638830	.	C	T	.	.	MAF_USDA=1.639
NC_035100.1	38638844	.	C	T	.	.	MAF_USDA=3.279
NC_035100.1	38638916	.	T	C	.	.	MAF_INRAE=20.886;MAF_USDA=5.294
NC_035100.1	38638978	.	A	T	.	.	MAF_INRAE=18.987;MAF_USDA=36.471
NC_035100.1	38638985	.	A	G	.	.	MAF_INRAE=15.19;MAF_USDA=21.765
NC_035100.1	38638986	.	C	T	.	.	MAF_INRAE=16.667;MAF_USDA=14.118
NC_035100.1	38638991	.	G	T	.	.	MAF_INRAE=12.658;MAF_USDA=1.765
NC_035100.1	38639008	.	C	T	.	.	MAF_INRAE=5.696;MAF_USDA=13.529
NC_035100.1	38639029	.	A	T	.	.	MAF_INRAE=9.494
NC_035100.1	38639042	.	T	G	.	.	MAF_USDA=5.0
NC_035100.1	38639124	.	G	A	.	.	MAF_INRAE=9.494;MAF_USDA=4.167
NC_035100.1	38639206	.	T	C	.	.	MAF_USDA=1.639
NC_035100.1	38639230	.	G	T	.	.	MAF_USDA=7.377
NC_035100.1	38639237	.	C	T	.	.	MAF_INRAE=5.063;MAF_USDA=6.25
NC_035100.1	38639258	.	A	G	.	.	MAF_USDA=1.639
NC_035100.1	38639265	.	A	T	.	.	MAF_USDA=3.279
NC_035100.1	38639295	.	C	A	.	.	MAF_INRAE=5.0;MAF_USDA=15.574
NC_035100.1	38639316	.	A	C	.	.	MAF_USDA=43.75
NC_035100.1	38639325	.	A	C	.	.	MAF_USDA=4.167
NC_035100.1	38639334	.	T	A	.	.	MAF_USDA=2.083
NC_035100.1	38639335	.	T	A	.	.	MAF_USDA=6.25
NC_035100.1	38639336	.	A	T	.	.	MAF_USDA=43.75
NC_035100.1	38639342	.	T	A	.	.	MAF_INRAE=5.0
NC_035100.1	38639344	.	T	A	.	.	MAF_INRAE=5.0
NC_035100.1	38639427	.	G	C	.	.	MAF_INRAE=16.456;MAF_USDA=16.471
NC_035100.1	38639449	.	G	A	.	.	MAF_INRAE=16.456;MAF_USDA=19.412
NC_035100.1	38639516	.	C	G	.	.	MAF_INRAE=17.089;MAF_USDA=24.706
NC_035100.1	38639518	.	C	A	.	.	MAF_INRAE=31.013;MAF_USDA=24.118
NC_035100.1	38639537	.	C	A	.	.	MAF_INRAE=3.797;MAF_USDA=10.417
NC_035100.1	38639571	.	T	G	.	.	MAF_USDA=3.279
NC_035100.1	38639572	.	C	T	.	.	MAF_INRAE=5.263;MAF_USDA=13.529
NC_035100.1	38639614	.	A	G	.	.	MAF_INRAE=10.526;MAF_USDA=22.941
NC_035100.1	38639672	.	T	A	.	.	MAF_INRAE=10.526;MAF_USDA=17.059
NC_035100.1	38639673	.	T	A	.	.	MAF_USDA=27.083
NC_035100.1	38639682	.	A	G	.	.	MAF_USDA=22.917
NC_035100.1	38639752	.	A	G	.	.	MAF_INRAE=7.5;MAF_USDA=7.647
NC_035100.1	38639800	.	T	C	.	.	MAF_USDA=2.459
NC_035100.1	38639926	.	T	C	.	.	MAF_USDA=6.25
NC_035100.1	38639929	.	G	A	.	.	MAF_USDA=10.417
NC_035100.1	38639943	.	T	G	.	.	MAF_USDA=12.5
NC_035100.1	38639948	.	G	C	.	.	MAF_USDA=4.918
NC_035100.1	38639952	.	T	G	.	.	MAF_USDA=4.918
NC_035100.1	38639961	.	A	C	.	.	MAF_USDA=16.667
NC_035100.1	38639966	.	G	T	.	.	MAF_INRAE=21.053
NC_035100.1	38639970	.	G	A	.	.	MAF_USDA=3.279
NC_035100.1	38639971	.	G	T	.	.	MAF_USDA=1.639
NC_035100.1	38639972	.	T	G	.	.	MAF_USDA=4.098
NC_035100.1	38639973	.	A	G	.	.	MAF_USDA=1.639
NC_035100.1	38639978	.	T	C	.	.	MAF_USDA=24.706
NC_035100.1	38639979	.	C	G	.	.	MAF_INRAE=21.053
NC_035100.1	38640038	.	T	C	.	.	MAF_USDA=11.176
NC_035100.1	38640046	.	T	G	.	.	MAF_USDA=3.529
NC_035100.1	38640048	.	G	C	.	.	MAF_USDA=36.471
NC_035100.1	38640064	.	T	A	.	.	MAF_USDA=2.459
NC_035100.1	38640077	.	G	A	.	.	MAF_USDA=3.279
NC_035100.1	38640084	.	C	T	.	.	MAF_INRAE=5.263
NC_035100.1	38640122	.	G	A	.	.	MAF_INRAE=21.053
NC_035100.1	38640139	.	T	A	.	.	MAF_USDA=1.639
NC_035100.1	38640142	.	T	G	.	.	MAF_INRAE=2.5
NC_035100.1	38640195	.	A	T	.	.	MAF_USDA=14.583
NC_035100.1	38640224	.	C	T	.	.	MAF_INRAE=5.0
NC_035100.1	38640230	.	A	G	.	.	MAF_INRAE=21.053
NC_035100.1	38640263	.	G	T	.	.	MAF_INRAE=2.632;MAF_USDA=7.377
NC_035100.1	38640268	.	G	T	.	.	MAF_USDA=1.667
NC_035100.1	38640308	.	G	C	.	.	MAF_INRAE=36.842
NC_035100.1	38640311	.	T	G	.	.	MAF_INRAE=15.789
NC_035100.1	38640313	.	T	C	.	.	MAF_INRAE=36.842;MAF_USDA=7.831
NC_035100.1	38640318	.	T	G	.	.	MAF_INRAE=36.842
NC_035100.1	38640320	.	C	A	.	.	MAF_USDA=7.831
NC_035100.1	38640327	.	A	C	.	.	MAF_USDA=5.833
NC_035100.1	38640333	.	T	A	.	.	MAF_USDA=5.833
NC_035100.1	38640337	.	C	T	.	.	MAF_INRAE=29.747;MAF_USDA=27.083
NC_035100.1	38640342	.	A	G	.	.	MAF_USDA=6.667
NC_035100.1	38640346	.	G	A	.	.	MAF_INRAE=4.167;MAF_USDA=16.667
NC_035100.1	38640359	.	T	C	.	.	MAF_INRAE=29.114
NC_035100.1	38640368	.	T	A	.	.	MAF_INRAE=29.114
NC_035100.1	38640371	.	C	G	.	.	MAF_INRAE=32.5
NC_035100.1	38640380	.	A	T	.	.	MAF_INRAE=29.114;MAF_USDA=29.167
NC_035100.1	38640382	.	G	T	.	.	MAF_INRAE=40.0
NC_035100.1	38640399	.	T	C	.	.	MAF_USDA=6.557
NC_035100.1	38640404	.	T	G	.	.	MAF_INRAE=4.167;MAF_USDA=11.176
NC_035100.1	38640405	.	A	G	.	.	MAF_INRAE=40.506
NC_035100.1	38640419	.	A	G	.	.	MAF_INRAE=12.025;MAF_USDA=7.738
NC_035100.1	38640426	.	C	G	.	.	MAF_INRAE=27.848;MAF_USDA=27.083
NC_035100.1	38640449	.	C	G	.	.	MAF_INRAE=5.263
NC_035100.1	38640460	.	C	A	.	.	MAF_INRAE=29.747;MAF_USDA=38.095
NC_035100.1	38640463	.	T	G	.	.	MAF_INRAE=37.5;MAF_USDA=36.905
NC_035100.1	38640505	.	T	C	.	.	MAF_USDA=6.25
NC_035100.1	38641860	.	A	G	.	.	MAF_INRAE=2.632
NC_035100.1	38641960	.	C	A	.	.	MAF_INRAE=22.5
NC_035100.1	38641972	.	T	G	.	.	MAF_INRAE=22.5
NC_035100.1	38642010	.	A	T	.	.	MAF_INRAE=5.263
NC_035100.1	38642014	.	G	A	.	.	MAF_INRAE=12.025;MAF_USDA=5.882
NC_035100.1	38642055	.	C	T	.	.	MAF_USDA=2.353
NC_035100.1	38644120	.	G	T	.	.	MAF_USDA=22.917
NC_035100.1	38644134	.	C	T	.	.	MAF_USDA=25.0
NC_035100.1	38644146	.	A	C	.	.	MAF_USDA=1.695
NC_035100.1	38644157	.	A	G	.	.	MAF_USDA=11.446
NC_035100.1	38644230	.	T	C	.	.	MAF_INRAE=42.105;MAF_USDA=22.892
NC_035100.1	38644321	.	C	T	.	.	MAF_USDA=2.459
NC_035100.1	38644327	.	T	A	.	.	MAF_USDA=14.754
NC_035100.1	38644345	.	C	T	.	.	MAF_INRAE=47.368
NC_035100.1	38644360	.	C	T	.	.	MAF_INRAE=31.579;MAF_USDA=19.412
NC_035100.1	38644362	.	G	T	.	.	MAF_USDA=4.098
NC_035100.1	38644392	.	T	C	.	.	MAF_INRAE=26.316
NC_035100.1	38644405	.	T	A	.	.	MAF_INRAE=5.263;MAF_USDA=11.765
NC_035100.1	38644415	.	G	T	.	.	MAF_INRAE=15.789;MAF_USDA=25.294
NC_035100.1	38644418	.	A	C	.	.	MAF_USDA=7.647
NC_035100.1	38644457	.	A	T	.	.	MAF_USDA=2.353
NC_035100.1	38644497	.	G	C	.	.	MAF_USDA=11.176
NC_035100.1	38644501	.	G	T	.	.	MAF_USDA=11.176
NC_035100.1	38644519	.	T	A	.	.	MAF_USDA=1.639
NC_035100.1	38644551	.	G	A	.	.	MAF_USDA=11.765
NC_035100.1	38644615	.	T	G	.	.	MAF_INRAE=5.263;MAF_USDA=45.238
NC_035100.1	38644651	.	T	G	.	.	MAF_USDA=4.167
NC_035100.1	38644653	.	A	G	.	.	MAF_USDA=10.833
NC_035100.1	38644658	.	C	A	.	.	MAF_USDA=5.833
NC_035100.1	38644697	.	T	C	.	.	MAF_INRAE=15.789;MAF_USDA=7.317
NC_035100.1	38644731	.	G	C	.	.	MAF_USDA=5.0
NC_035100.1	38644754	.	A	G	.	.	MAF_USDA=33.735
NC_035100.1	38646737	.	T	G	.	.	MAF_USDA=12.353
NC_035100.1	38646772	.	G	A	.	.	MAF_USDA=20.238
NC_035100.1	38646809	.	G	T	.	.	MAF_USDA=4.167
NC_035100.1	38648428	.	G	A	.	.	MAF_USDA=6.25
NC_035100.1	38648462	.	T	G	.	.	MAF_USDA=8.333
NC_035100.1	38648496	.	C	T	.	.	MAF_USDA=8.434
NC_035100.1	38648519	.	A	T	.	.	MAF_INRAE=5.263;MAF_USDA=7.317
NC_035100.1	38648520	.	C	A	.	.	MAF_USDA=8.333
NC_035100.1	38648521	.	A	G	.	.	MAF_USDA=1.724
NC_035100.1	38648529	.	T	C	.	.	MAF_USDA=6.098
NC_035100.1	38648564	.	G	C	.	.	MAF_USDA=12.5
NC_035100.1	38648575	.	G	A	.	.	MAF_USDA=6.25
NC_035100.1	38648591	.	T	A	.	.	MAF_USDA=10.417
NC_035100.1	38648593	.	G	T	.	.	MAF_USDA=2.542
NC_035100.1	38648600	.	G	T	.	.	MAF_USDA=11.446
NC_035100.1	38648626	.	A	G	.	.	MAF_USDA=10.417
NC_035100.1	38648632	.	G	A	.	.	MAF_USDA=27.083
NC_035100.1	38648663	.	A	C	.	.	MAF_USDA=6.25
NC_035100.1	38648690	.	C	T	.	.	MAF_USDA=14.583
NC_035100.1	38648719	.	A	G	.	.	MAF_USDA=48.81
NC_035100.1	38648747	.	G	T	.	.	MAF_USDA=10.0
NC_035100.1	38648766	.	C	A	.	.	MAF_INRAE=5.263;MAF_USDA=6.557
NC_035100.1	38648789	.	G	A	.	.	MAF_INRAE=5.263;MAF_USDA=16.471
NC_035100.1	38648799	.	T	G	.	.	MAF_USDA=2.459
NC_035100.1	38648801	.	T	C	.	.	MAF_USDA=2.459
NC_035100.1	38648836	.	G	T	.	.	MAF_USDA=1.639
NC_035100.1	38648837	.	A	G	.	.	MAF_USDA=1.639
NC_035100.1	38648890	.	C	T	.	.	MAF_USDA=4.918
NC_035100.1	38648891	.	G	A	.	.	MAF_INRAE=10.526;MAF_USDA=48.824
NC_035100.1	38648906	.	C	T	.	.	MAF_USDA=1.639
NC_035100.1	38648910	.	G	C	.	.	MAF_USDA=1.639
NC_035100.1	38648947	.	C	A	.	.	MAF_INRAE=12.658;MAF_USDA=14.118
NC_035100.1	38648987	.	T	C	.	.	MAF_INRAE=11.392;MAF_USDA=1.639
NC_035100.1	38648999	.	G	C	.	.	MAF_INRAE=10.526;MAF_USDA=27.059
NC_035100.1	38649054	.	A	G	.	.	MAF_USDA=14.583
NC_035100.1	38649078	.	T	A	.	.	MAF_INRAE=37.342;MAF_USDA=29.167
NC_035100.1	38649081	.	G	A	.	.	MAF_INRAE=4.167;MAF_USDA=20.833
NC_035100.1	38649094	.	C	A	.	.	MAF_USDA=6.557
NC_035100.1	38649224	.	T	A	.	.	MAF_INRAE=5.0
NC_035100.1	38649230	.	G	T	.	.	MAF_INRAE=27.848;MAF_USDA=22.941
NC_035100.1	38649237	.	C	T	.	.	MAF_USDA=1.639
NC_035100.1	38649258	.	C	G	.	.	MAF_USDA=4.918
NC_035100.1	38649337	.	T	A	.	.	MAF_USDA=2.353
NC_035100.1	38649338	.	C	T	.	.	MAF_USDA=2.353
NC_035100.1	38649339	.	A	C	.	.	MAF_USDA=1.639
NC_035100.1	38649351	.	T	C	.	.	MAF_USDA=31.25
NC_035100.1	38649372	.	T	A	.	.	MAF_USDA=1.639
NC_035100.1	38649373	.	G	A	.	.	MAF_USDA=39.286
NC_035100.1	38649380	.	A	T	.	.	MAF_USDA=45.833
NC_035100.1	38649388	.	C	T	.	.	MAF_USDA=14.583
NC_035100.1	38649511	.	C	T	.	.	MAF_USDA=6.25
NC_035100.1	38649523	.	C	T	.	.	MAF_USDA=4.237
NC_035100.1	38649524	.	C	T	.	.	MAF_USDA=7.229
NC_035100.1	38649526	.	G	T	.	.	MAF_USDA=3.39
NC_035100.1	38649549	.	A	T	.	.	MAF_USDA=6.25
NC_035100.1	38649557	.	G	T	.	.	MAF_USDA=2.459
NC_035100.1	38649580	.	T	A	.	.	MAF_USDA=4.167
NC_035100.1	38649590	.	T	A	.	.	MAF_USDA=4.167
NC_035100.1	38649623	.	T	C	.	.	MAF_USDA=1.639
NC_035100.1	38649701	.	T	G	.	.	MAF_USDA=15.882
NC_035100.1	38649704	.	C	A	.	.	MAF_USDA=2.459
NC_035100.1	38649750	.	A	G	.	.	MAF_USDA=16.471
NC_035100.1	38649751	.	A	C	.	.	MAF_USDA=33.333
NC_035100.1	38649758	.	C	T	.	.	MAF_USDA=6.25
NC_035100.1	38649777	.	A	T	.	.	MAF_USDA=4.167
NC_035100.1	38649789	.	T	C	.	.	MAF_USDA=17.262
NC_035100.1	38649800	.	G	T	.	.	MAF_USDA=12.5
NC_035100.1	38649805	.	C	A	.	.	MAF_INRAE=5.263
NC_035100.1	38649823	.	A	T	.	.	MAF_INRAE=5.263
NC_035100.1	38650111	.	T	C	.	.	MAF_USDA=16.667
NC_035100.1	38650121	.	C	T	.	.	MAF_USDA=5.357
NC_035100.1	38650122	.	G	T	.	.	MAF_USDA=3.571
NC_035100.1	38650127	.	C	A	.	.	MAF_USDA=3.571
NC_035100.1	38650157	.	C	T	.	.	MAF_USDA=21.176
NC_035100.1	38650165	.	A	C	.	.	MAF_USDA=1.639
NC_035100.1	38650168	.	T	G	.	.	MAF_USDA=2.459
NC_035100.1	38650199	.	T	C	.	.	MAF_USDA=6.25
NC_035100.1	38650205	.	C	T	.	.	MAF_INRAE=15.789;MAF_USDA=47.647
NC_035100.1	38650267	.	A	T	.	.	MAF_USDA=2.459
NC_035100.1	38650297	.	C	T	.	.	MAF_INRAE=5.263;MAF_USDA=1.639
NC_035100.1	38650304	.	C	T	.	.	MAF_INRAE=18.333
NC_035100.1	38650313	.	C	A	.	.	MAF_INRAE=5.0
NC_035100.1	38650325	.	T	G	.	.	MAF_INRAE=24.051;MAF_USDA=10.0
NC_035100.1	38650356	.	G	A	.	.	MAF_INRAE=24.051;MAF_USDA=16.471
NC_035100.1	38650373	.	T	C	.	.	MAF_INRAE=22.5;MAF_USDA=20.0
NC_035100.1	38650382	.	C	A	.	.	MAF_USDA=9.016
NC_035100.1	38650391	.	A	G	.	.	MAF_INRAE=12.025;MAF_USDA=20.0
NC_035100.1	38650421	.	A	C	.	.	MAF_USDA=12.5
NC_035100.1	38650422	.	A	C	.	.	MAF_USDA=33.333
NC_035100.1	38650446	.	A	C	.	.	MAF_INRAE=32.278;MAF_USDA=33.529
NC_035100.1	38650450	.	T	A	.	.	MAF_INRAE=32.278;MAF_USDA=45.294
NC_035100.1	38650500	.	T	C	.	.	MAF_INRAE=12.658;MAF_USDA=1.765
NC_035100.1	38650537	.	C	G	.	.	MAF_INRAE=5.0
NC_035100.1	38650541	.	G	T	.	.	MAF_INRAE=5.0
NC_035100.1	38650542	.	C	T	.	.	MAF_INRAE=5.0
NC_035100.1	38650587	.	G	T	.	.	MAF_USDA=1.639
NC_035100.1	38650611	.	G	A	.	.	MAF_INRAE=47.368;MAF_USDA=17.059
NC_035100.1	38650637	.	C	T	.	.	MAF_USDA=7.377
NC_035100.1	38650650	.	T	A	.	.	MAF_USDA=1.639
NC_035100.1	38650652	.	T	C	.	.	MAF_USDA=3.279
NC_035100.1	38650659	.	A	C	.	.	MAF_USDA=4.918
NC_035100.1	38650680	.	G	A	.	.	MAF_USDA=6.25
NC_035100.1	38653274	.	C	T	.	.	MAF_USDA=23.913
NC_035100.1	38653293	.	C	A	.	.	MAF_USDA=26.087
NC_035100.1	38653336	.	T	C	.	.	MAF_USDA=4.098
NC_035100.1	38653343	.	A	T	.	.	MAF_USDA=1.639
NC_035100.1	38653369	.	T	C	.	.	MAF_USDA=3.279
NC_035100.1	38653384	.	C	A	.	.	MAF_USDA=18.824
NC_035100.1	38653398	.	T	C	.	.	MAF_USDA=6.471
NC_035100.1	38653413	.	C	T	.	.	MAF_USDA=4.167
NC_035100.1	38653420	.	T	C	.	.	MAF_USDA=1.639
NC_035100.1	38653436	.	C	T	.	.	MAF_INRAE=36.667;MAF_USDA=17.262
NC_035100.1	38653455	.	G	A	.	.	MAF_USDA=3.279
NC_035100.1	38653554	.	G	A	.	.	MAF_USDA=1.639
NC_035100.1	38653559	.	A	C	.	.	MAF_INRAE=8.861;MAF_USDA=18.235
NC_035100.1	38653565	.	G	T	.	.	MAF_INRAE=12.658;MAF_USDA=1.765
NC_035100.1	38653566	.	A	G	.	.	MAF_INRAE=46.667;MAF_USDA=36.471
NC_035100.1	38653571	.	G	T	.	.	MAF_INRAE=12.658;MAF_USDA=1.765
NC_035100.1	38653634	.	C	T	.	.	MAF_INRAE=9.494
NC_035100.1	38653643	.	A	T	.	.	MAF_USDA=4.167
NC_035100.1	38653645	.	T	A	.	.	MAF_USDA=7.647
NC_035100.1	38653688	.	A	T	.	.	MAF_INRAE=4.167;MAF_USDA=8.824
NC_035100.1	38653695	.	G	T	.	.	MAF_USDA=5.738
NC_035100.1	38653896	.	G	A	.	.	MAF_USDA=1.695
NC_035100.1	38653900	.	T	A	.	.	MAF_USDA=5.932
NC_035100.1	38654041	.	C	T	.	.	MAF_USDA=20.833
NC_035100.1	38659359	.	T	G	.	.	MAF_USDA=7.059
NC_035100.1	38659361	.	C	T	.	.	MAF_USDA=2.459
NC_035100.1	38659414	.	C	G	.	.	MAF_USDA=29.167
NC_035100.1	38659474	.	C	A	.	.	MAF_USDA=4.098
NC_035100.1	38659521	.	C	T	.	.	MAF_USDA=7.377
NC_035100.1	38659633	.	ACG	ACA	.	.	MAF_USDA=12.5
NC_035100.1	38659690	.	T	G	.	.	MAF_USDA=47.059
NC_035100.1	38659691	.	G	A	.	.	MAF_USDA=18.235
NC_035100.1	38659700	.	G	T	.	.	MAF_USDA=2.941
NC_035100.1	38659716	.	A	G	.	.	MAF_USDA=19.412
NC_035100.1	38659802	.	C	T	.	.	MAF_INRAE=5.263
NC_035100.1	38659862	.	G	A	.	.	MAF_USDA=1.639
NC_035100.1	38659934	.	T	C	.	.	MAF_INRAE=5.0
NC_035100.1	38659938	.	T	C	.	.	MAF_USDA=5.882
NC_035100.1	38659949	.	T	A	.	.	MAF_INRAE=33.544;MAF_USDA=13.529
NC_035100.1	38659952	.	G	T	.	.	MAF_USDA=1.639
NC_035100.1	38659997	.	T	C	.	.	MAF_USDA=5.738
NC_035100.1	38660014	.	GGGATAGGTTT	GGGATAGGTTC	.	.	MAF_USDA=22.917
NC_035100.1	38660019	.	A	C	.	.	MAF_INRAE=5.0
NC_035100.1	38660021	.	G	T	.	.	MAF_INRAE=5.0
NC_035100.1	38660024	.	T	C	.	.	MAF_INRAE=32.911;MAF_USDA=28.333
NC_035100.1	38660073	.	T	C	.	.	MAF_USDA=2.459
NC_035100.1	38660126	.	A	T	.	.	MAF_INRAE=5.263
NC_035100.1	38660133	.	A	G	.	.	MAF_INRAE=25.949;MAF_USDA=31.176
NC_035100.1	38660141	.	G	T	.	.	MAF_INRAE=12.5;MAF_USDA=11.765
NC_035100.1	38660145	.	T	A	.	.	MAF_INRAE=25.949;MAF_USDA=10.588
NC_035100.1	38660169	.	G	T	.	.	MAF_USDA=1.639
NC_035100.1	38660174	.	T	C	.	.	MAF_USDA=15.294
NC_035100.1	38660179	.	A	G	.	.	MAF_USDA=20.588
NC_035100.1	38660187	.	T	C	.	.	MAF_INRAE=5.263
NC_035100.1	38660220	.	G	T	.	.	MAF_INRAE=19.62;MAF_USDA=15.882
NC_035100.1	38660221	.	A	T	.	.	MAF_INRAE=9.494;MAF_USDA=6.471
NC_035100.1	38660230	.	C	T	.	.	MAF_INRAE=12.658;MAF_USDA=1.765
NC_035100.1	38660234	.	A	G	.	.	MAF_INRAE=5.263;MAF_USDA=1.639
NC_035100.1	38660245	.	G	T	.	.	MAF_INRAE=12.5;MAF_USDA=10.588
NC_035100.1	38660266	.	A	G	.	.	MAF_INRAE=12.5;MAF_USDA=11.765
NC_035100.1	38660271	.	A	G	.	.	MAF_INRAE=12.5;MAF_USDA=10.588
NC_035100.1	38660345	.	A	G	.	.	MAF_INRAE=24.684;MAF_USDA=48.235
NC_035100.1	38660350	.	G	A	.	.	MAF_INRAE=12.5;MAF_USDA=11.176
NC_035100.1	38660351	.	G	T	.	.	MAF_INRAE=12.5;MAF_USDA=10.588
NC_035100.1	38660389	.	G	A	.	.	MAF_USDA=2.459
```
