## Supplemental Data 1 for "Development of a high-density 665 K SNP array for rainbow trout genome-wide genotyping": INRAE_USDA_MAF1.vcf (part 912 of 1714)

```
NC_035100.1	38660499	.	G	A	.	.	MAF_USDA=2.459
NC_035100.1	38660597	.	A	C	.	.	MAF_INRAE=25.949;MAF_USDA=44.706
NC_035100.1	38660651	.	G	A	.	.	MAF_INRAE=5.263;MAF_USDA=2.459
NC_035100.1	38660653	.	A	C	.	.	MAF_USDA=2.459
NC_035100.1	38660696	.	A	G	.	.	MAF_INRAE=5.0;MAF_USDA=3.333
NC_035100.1	38660725	.	T	C	.	.	MAF_INRAE=8.861;MAF_USDA=7.143
NC_035100.1	38660734	.	G	A	.	.	MAF_USDA=1.667
NC_035100.1	38660748	.	G	A	.	.	MAF_USDA=2.5
NC_035100.1	38660767	.	A	T	.	.	MAF_USDA=2.5
NC_035100.1	38660861	.	C	T	.	.	MAF_INRAE=25.949;MAF_USDA=45.833
NC_035100.1	38660938	.	A	T	.	.	MAF_INRAE=25.949;MAF_USDA=46.429
NC_035100.1	38660946	.	C	T	.	.	MAF_USDA=2.5
NC_035100.1	38661044	.	A	T	.	.	MAF_INRAE=5.263;MAF_USDA=1.667
NC_035100.1	38661069	.	T	G	.	.	MAF_USDA=4.167
NC_035100.1	38661097	.	T	A	.	.	MAF_INRAE=12.5;MAF_USDA=8.929
NC_035100.1	38661128	.	G	A	.	.	MAF_INRAE=19.62;MAF_USDA=33.929
NC_035100.1	38661225	.	T	A	.	.	MAF_USDA=3.333
NC_035100.1	38661229	.	G	A	.	.	MAF_INRAE=18.987;MAF_USDA=31.548
NC_035100.1	38661284	.	C	A	.	.	MAF_INRAE=12.658;MAF_USDA=2.976
NC_035100.1	38661351	.	A	T	.	.	MAF_INRAE=5.0;MAF_USDA=17.262
NC_035100.1	38661417	.	C	T	.	.	MAF_INRAE=5.0
NC_035100.1	38661430	.	G	A	.	.	MAF_INRAE=9.167
NC_035100.1	38661475	.	A	T	.	.	MAF_INRAE=11.667;MAF_USDA=12.5
NC_035100.1	38661510	.	C	T	.	.	MAF_USDA=12.5
NC_035100.1	38661541	.	A	T	.	.	MAF_INRAE=3.333
NC_035100.1	38661570	.	T	C	.	.	MAF_INRAE=13.333;MAF_USDA=12.5
NC_035100.1	38661571	.	A	T	.	.	MAF_INRAE=13.333;MAF_USDA=12.5
NC_035100.1	38661582	.	T	G	.	.	MAF_INRAE=15.789;MAF_USDA=4.167
NC_035100.1	38661632	.	T	G	.	.	MAF_INRAE=14.557;MAF_USDA=34.524
NC_035100.1	38661639	.	G	A	.	.	MAF_INRAE=12.5;MAF_USDA=13.095
NC_035100.1	38661710	.	C	T	.	.	MAF_USDA=2.5
NC_035100.1	38661731	.	T	G	.	.	MAF_INRAE=32.911;MAF_USDA=16.667
NC_035100.1	38661734	.	G	A	.	.	MAF_INRAE=4.167;MAF_USDA=11.31
NC_035100.1	38661761	.	C	T	.	.	MAF_INRAE=15.789
NC_035100.1	38661784	.	G	A	.	.	MAF_INRAE=36.076;MAF_USDA=35.119
NC_035100.1	38661791	.	A	T	.	.	MAF_INRAE=5.263;MAF_USDA=1.667
NC_035100.1	38661889	.	T	G	.	.	MAF_INRAE=21.053;MAF_USDA=48.81
NC_035100.1	38661921	.	C	A	.	.	MAF_INRAE=26.316;MAF_USDA=36.31
NC_035100.1	38661967	.	C	T	.	.	MAF_USDA=14.583
NC_035100.1	38662048	.	C	A	.	.	MAF_USDA=14.118
NC_035100.1	38662145	.	C	T	.	.	MAF_USDA=12.5
NC_035100.1	38662180	.	C	T	.	.	MAF_USDA=22.917
NC_035100.1	38662234	.	T	A	.	.	MAF_USDA=21.739
NC_035100.1	38662262	.	T	G	.	.	MAF_USDA=35.417
NC_035100.1	38662288	.	C	T	.	.	MAF_USDA=10.0
NC_035100.1	38662342	.	G	A	.	.	MAF_USDA=12.941
NC_035100.1	38662399	.	C	T	.	.	MAF_INRAE=32.278
NC_035100.1	38662421	.	G	A	.	.	MAF_INRAE=10.127;MAF_USDA=2.542
NC_035100.1	38662425	.	A	T	.	.	MAF_USDA=1.695
NC_035100.1	38662466	.	T	C	.	.	MAF_USDA=4.706
NC_035100.1	38662467	.	C	T	.	.	MAF_USDA=4.918
NC_035100.1	38662483	.	C	T	.	.	MAF_INRAE=26.316
NC_035100.1	38662485	.	C	T	.	.	MAF_USDA=1.639
NC_035100.1	38663170	.	C	G	.	.	MAF_INRAE=5.263
NC_035100.1	38663467	.	C	G	.	.	MAF_USDA=35.417
NC_035100.1	38664530	.	A	T	.	.	MAF_USDA=5.085
NC_035100.1	38664553	.	G	C	.	.	MAF_USDA=43.443
NC_035100.1	38664653	.	G	A	.	.	MAF_USDA=15.574
NC_035100.1	38664682	.	G	T	.	.	MAF_USDA=3.279
NC_035100.1	38664687	.	T	G	.	.	MAF_INRAE=26.316;MAF_USDA=41.803
NC_035100.1	38664737	.	T	A	.	.	MAF_INRAE=21.053;MAF_USDA=2.459
NC_035100.1	38664924	.	C	T	.	.	MAF_USDA=1.639
NC_035100.1	38665023	.	A	T	.	.	MAF_USDA=2.459
NC_035100.1	38665053	.	G	A	.	.	MAF_USDA=7.377
NC_035100.1	38665088	.	C	G	.	.	MAF_INRAE=36.842;MAF_USDA=6.557
NC_035100.1	38665098	.	C	G	.	.	MAF_INRAE=3.333
NC_035100.1	38665102	.	C	T,G	.	.	MAF_INRAE=23.333;MAF_USDA=1.639
NC_035100.1	38665103	.	T	A	.	.	MAF_USDA=3.279
NC_035100.1	38665109	.	A	G	.	.	MAF_INRAE=28.481;MAF_USDA=36.066
NC_035100.1	38665111	.	C	A	.	.	MAF_USDA=2.459
NC_035100.1	38665147	.	T	G	.	.	MAF_INRAE=15.823
NC_035100.1	38665159	.	C	T	.	.	MAF_INRAE=32.911;MAF_USDA=31.967
NC_035100.1	38665176	.	G	A	.	.	MAF_USDA=2.459
NC_035100.1	38665192	.	G	T	.	.	MAF_INRAE=10.0
NC_035100.1	38665193	.	T	C	.	.	MAF_INRAE=5.263;MAF_USDA=1.639
NC_035100.1	38665241	.	T	A	.	.	MAF_INRAE=10.127;MAF_USDA=17.213
NC_035100.1	38665243	.	C	T	.	.	MAF_USDA=3.279
NC_035100.1	38665244	.	G	A	.	.	MAF_INRAE=10.0;MAF_USDA=17.213
NC_035100.1	38665263	.	G	C	.	.	MAF_INRAE=8.228;MAF_USDA=6.557
NC_035100.1	38665273	.	C	A	.	.	MAF_INRAE=10.127;MAF_USDA=18.033
NC_035100.1	38665310	.	G	T	.	.	MAF_USDA=3.279
NC_035100.1	38665326	.	C	G	.	.	MAF_INRAE=9.494;MAF_USDA=2.459
NC_035100.1	38665376	.	T	C	.	.	MAF_USDA=1.639
NC_035100.1	38665440	.	G	C	.	.	MAF_INRAE=5.0;MAF_USDA=10.833
NC_035100.1	38665563	.	G	C	.	.	MAF_USDA=16.667
NC_035100.1	38665574	.	G	T	.	.	MAF_INRAE=5.263
NC_035100.1	38665751	.	A	T	.	.	MAF_INRAE=29.747;MAF_USDA=21.186
NC_035100.1	38665789	.	A	C	.	.	MAF_INRAE=42.105;MAF_USDA=22.5
NC_035100.1	38665797	.	G	T	.	.	MAF_INRAE=42.105;MAF_USDA=25.41
NC_035100.1	38665802	.	T	G	.	.	MAF_USDA=4.918
NC_035100.1	38665807	.	C	G	.	.	MAF_USDA=2.459
NC_035100.1	38665826	.	A	G	.	.	MAF_INRAE=17.5
NC_035100.1	38665893	.	A	G	.	.	MAF_USDA=9.016
NC_035100.1	38665922	.	C	A	.	.	MAF_USDA=1.639
NC_035100.1	38665924	.	T	A	.	.	MAF_USDA=1.639
NC_035100.1	38665944	.	C	A	.	.	MAF_USDA=3.279
NC_035100.1	38665947	.	T	C	.	.	MAF_USDA=1.639
NC_035100.1	38665991	.	C	T	.	.	MAF_INRAE=5.0
NC_035100.1	38666004	.	C	T	.	.	MAF_INRAE=21.053
NC_035100.1	38666071	.	C	T	.	.	MAF_INRAE=16.667;MAF_USDA=7.5
NC_035100.1	38666229	.	G	T	.	.	MAF_INRAE=10.0;MAF_USDA=3.279
NC_035100.1	38666344	.	C	T	.	.	MAF_INRAE=5.263
NC_035100.1	38666418	.	A	G	.	.	MAF_INRAE=17.089;MAF_USDA=34.756
NC_035100.1	38666482	.	G	T	.	.	MAF_USDA=8.025
NC_035100.1	38666486	.	C	T	.	.	MAF_USDA=4.918
NC_035100.1	38666514	.	G	T	.	.	MAF_USDA=3.279
NC_035100.1	38666569	.	A	T	.	.	MAF_USDA=6.557
NC_035100.1	38666580	.	C	A	.	.	MAF_INRAE=5.263
NC_035100.1	38666643	.	T	A	.	.	MAF_USDA=8.197
NC_035100.1	38666661	.	G	T	.	.	MAF_INRAE=9.494;MAF_USDA=6.557
NC_035100.1	38666667	.	T	C	.	.	MAF_INRAE=6.667;MAF_USDA=4.918
NC_035100.1	38666671	.	C	T	.	.	MAF_USDA=1.639
NC_035100.1	38666752	.	G	A	.	.	MAF_USDA=7.407
NC_035100.1	38666788	.	G	T	.	.	MAF_INRAE=12.658;MAF_USDA=1.852
NC_035100.1	38667024	.	G	T	.	.	MAF_USDA=1.639
NC_035100.1	38667057	.	T	A	.	.	MAF_USDA=6.79
NC_035100.1	38667213	.	C	A	.	.	MAF_USDA=2.5
NC_035100.1	38667232	.	A	T	.	.	MAF_USDA=2.5
NC_035100.1	38667266	.	G	A	.	.	MAF_USDA=2.459
NC_035100.1	38667277	.	G	A	.	.	MAF_USDA=3.279
NC_035100.1	38667286	.	T	C	.	.	MAF_USDA=2.459
NC_035100.1	38667306	.	A	T	.	.	MAF_USDA=8.197
NC_035100.1	38667322	.	C	A	.	.	MAF_USDA=1.639
NC_035100.1	38669131	.	T	G	.	.	MAF_INRAE=5.263
NC_035100.1	38669195	.	T	G	.	.	MAF_INRAE=36.842
NC_035100.1	38669204	.	T	C	.	.	MAF_USDA=1.667
NC_035100.1	38669227	.	C	A	.	.	MAF_USDA=3.333
NC_035100.1	38669229	.	T	C	.	.	MAF_INRAE=5.263;MAF_USDA=2.5
NC_035100.1	38669253	.	T	C	.	.	MAF_INRAE=16.456;MAF_USDA=12.295
NC_035100.1	38669260	.	C	T	.	.	MAF_INRAE=21.519;MAF_USDA=25.294
NC_035100.1	38669274	.	A	C	.	.	MAF_INRAE=3.165;MAF_USDA=1.639
NC_035100.1	38669279	.	G	C	.	.	MAF_USDA=6.25
NC_035100.1	38669340	.	A	T	.	.	MAF_INRAE=5.263;MAF_USDA=27.647
NC_035100.1	38669361	.	A	C	.	.	MAF_USDA=2.941
NC_035100.1	38669382	.	G	C	.	.	MAF_USDA=2.459
NC_035100.1	38669430	.	G	A	.	.	MAF_USDA=7.059
NC_035100.1	38669441	.	A	G	.	.	MAF_INRAE=5.263
NC_035100.1	38669456	.	A	G	.	.	MAF_USDA=2.083
NC_035100.1	38669473	.	G	A	.	.	MAF_USDA=18.75
NC_035100.1	38669483	.	G	A	.	.	MAF_USDA=2.083
NC_035100.1	38669527	.	G	A	.	.	MAF_USDA=22.917
NC_035100.1	38671409	.	G	A	.	.	MAF_USDA=6.25
NC_035100.1	38671500	.	G	A	.	.	MAF_USDA=28.261
NC_035100.1	38671683	.	T	A	.	.	MAF_INRAE=5.263
NC_035100.1	38671769	.	T	C	.	.	MAF_INRAE=8.228
NC_035100.1	38671796	.	C	G	.	.	MAF_INRAE=11.392
NC_035100.1	38671831	.	C	A	.	.	MAF_USDA=2.459
NC_035100.1	38671892	.	G	T	.	.	MAF_INRAE=41.139
NC_035100.1	38671948	.	C	A	.	.	MAF_INRAE=15.789;MAF_USDA=4.167
NC_035100.1	38671958	.	C	T	.	.	MAF_INRAE=6.667;MAF_USDA=2.459
NC_035100.1	38672003	.	C	G	.	.	MAF_USDA=5.738
NC_035100.1	38672050	.	G	A	.	.	MAF_USDA=10.588
NC_035100.1	38672075	.	A	T	.	.	MAF_INRAE=9.494;MAF_USDA=3.529
NC_035100.1	38672082	.	C	A	.	.	MAF_INRAE=21.053;MAF_USDA=3.571
NC_035100.1	38672089	.	G	A	.	.	MAF_USDA=3.279
NC_035100.1	38672112	.	C	T	.	.	MAF_USDA=4.098
NC_035100.1	38672115	.	T	G	.	.	MAF_USDA=4.118
NC_035100.1	38672134	.	C	T	.	.	MAF_USDA=3.279
NC_035100.1	38672135	.	G	T	.	.	MAF_INRAE=10.526;MAF_USDA=41.765
NC_035100.1	38672144	.	A	T	.	.	MAF_INRAE=10.526;MAF_USDA=40.588
NC_035100.1	38672195	.	C	T	.	.	MAF_INRAE=8.861;MAF_USDA=34.118
NC_035100.1	38672205	.	C	T	.	.	MAF_INRAE=3.333
NC_035100.1	38672288	.	C	G	.	.	MAF_INRAE=5.0;MAF_USDA=2.459
NC_035100.1	38672301	.	G	T	.	.	MAF_USDA=4.098
NC_035100.1	38672311	.	G	A	.	.	MAF_INRAE=6.667
NC_035100.1	38672314	.	G	C	.	.	MAF_INRAE=5.0;MAF_USDA=2.459
NC_035100.1	38672332	.	A	C	.	.	MAF_INRAE=4.167;MAF_USDA=1.639
NC_035100.1	38672333	.	T	C	.	.	MAF_INRAE=4.167;MAF_USDA=1.639
NC_035100.1	38672360	.	A	T	.	.	MAF_INRAE=8.861;MAF_USDA=2.941
NC_035100.1	38672362	.	T	G	.	.	MAF_INRAE=5.0;MAF_USDA=2.941
NC_035100.1	38672366	.	G	T	.	.	MAF_INRAE=11.392
NC_035100.1	38672368	.	A	T	.	.	MAF_INRAE=17.722;MAF_USDA=11.176
NC_035100.1	38672369	.	T	C	.	.	MAF_INRAE=16.667;MAF_USDA=10.588
NC_035100.1	38672380	.	C	T	.	.	MAF_INRAE=11.392;MAF_USDA=7.377
NC_035100.1	38672400	.	C	T	.	.	MAF_INRAE=21.519;MAF_USDA=27.059
NC_035100.1	38672403	.	T	G	.	.	MAF_USDA=2.941
NC_035100.1	38672407	.	T	A	.	.	MAF_INRAE=20.253;MAF_USDA=24.706
NC_035100.1	38672411	.	T	C	.	.	MAF_INRAE=4.167;MAF_USDA=4.098
NC_035100.1	38672414	.	C	T	.	.	MAF_USDA=4.118
NC_035100.1	38672439	.	C	T	.	.	MAF_INRAE=9.494;MAF_USDA=19.412
NC_035100.1	38672460	.	A	G	.	.	MAF_INRAE=20.886;MAF_USDA=16.471
NC_035100.1	38672465	.	T	G	.	.	MAF_USDA=2.459
NC_035100.1	38672466	.	A	T	.	.	MAF_USDA=3.279
NC_035100.1	38672469	.	C	T	.	.	MAF_USDA=2.459
NC_035100.1	38672479	.	A	G	.	.	MAF_INRAE=15.823;MAF_USDA=16.667
NC_035100.1	38672485	.	G	A	.	.	MAF_INRAE=15.823;MAF_USDA=18.75
NC_035100.1	38672493	.	A	G	.	.	MAF_INRAE=20.0
NC_035100.1	38672497	.	T	A	.	.	MAF_INRAE=20.0;MAF_USDA=14.583
NC_035100.1	38672499	.	C	T	.	.	MAF_INRAE=26.667;MAF_USDA=18.75
NC_035100.1	38672501	.	A	G	.	.	MAF_INRAE=50.0
NC_035100.1	38672503	.	G	A	.	.	MAF_INRAE=20.0;MAF_USDA=14.583
NC_035100.1	38672513	.	G	A	.	.	MAF_INRAE=16.456;MAF_USDA=14.583
NC_035100.1	38672514	.	A	G	.	.	MAF_INRAE=25.0
NC_035100.1	38672521	.	G	A	.	.	MAF_INRAE=16.456;MAF_USDA=14.583
NC_035100.1	38672522	.	T	C	.	.	MAF_INRAE=20.0;MAF_USDA=14.583
NC_035100.1	38672523	.	C	A	.	.	MAF_INRAE=20.0;MAF_USDA=14.583
NC_035100.1	38672541	.	C	T	.	.	MAF_USDA=6.557
NC_035100.1	38672547	.	C	A	.	.	MAF_INRAE=12.5
NC_035100.1	38672553	.	C	T	.	.	MAF_USDA=6.557
NC_035100.1	38672554	.	A	G	.	.	MAF_INRAE=8.228;MAF_USDA=30.588
NC_035100.1	38672556	.	C	T	.	.	MAF_USDA=2.459
NC_035100.1	38672557	.	G	T	.	.	MAF_INRAE=5.263
NC_035100.1	38672575	.	C	A	.	.	MAF_INRAE=7.5;MAF_USDA=25.0
NC_035100.1	38672612	.	C	G	.	.	MAF_USDA=1.639
NC_035100.1	38672633	.	C	T	.	.	MAF_INRAE=5.833;MAF_USDA=1.639
NC_035100.1	38672671	.	C	G	.	.	MAF_USDA=6.25
NC_035100.1	38672678	.	G	C	.	.	MAF_INRAE=20.833;MAF_USDA=33.333
NC_035100.1	38672684	.	A	G	.	.	MAF_USDA=3.529
NC_035100.1	38672685	.	G	A	.	.	MAF_INRAE=4.167
NC_035100.1	38672686	.	A	C	.	.	MAF_INRAE=4.167
NC_035100.1	38672711	.	C	T	.	.	MAF_USDA=1.639
NC_035100.1	38672755	.	A	C	.	.	MAF_INRAE=9.494;MAF_USDA=8.824
NC_035100.1	38672775	.	T	G	.	.	MAF_USDA=5.294
NC_035100.1	38672822	.	A	G	.	.	MAF_USDA=1.639
NC_035100.1	38672843	.	A	T	.	.	MAF_INRAE=39.241;MAF_USDA=42.941
NC_035100.1	38672873	.	T	A	.	.	MAF_INRAE=6.667;MAF_USDA=15.882
NC_035100.1	38672882	.	C	T	.	.	MAF_INRAE=10.833;MAF_USDA=6.25
NC_035100.1	38672897	.	A	T	.	.	MAF_INRAE=15.0;MAF_USDA=17.059
NC_035100.1	38672906	.	A	T	.	.	MAF_USDA=6.25
NC_035100.1	38672925	.	T	C	.	.	MAF_USDA=8.235
NC_035100.1	38672975	.	C	A	.	.	MAF_INRAE=12.658;MAF_USDA=11.765
NC_035100.1	38673068	.	G	A	.	.	MAF_INRAE=5.263;MAF_USDA=8.929
NC_035100.1	38673091	.	T	C	.	.	MAF_INRAE=15.0;MAF_USDA=19.412
NC_035100.1	38673095	.	C	A	.	.	MAF_USDA=4.918
NC_035100.1	38673121	.	A	G	.	.	MAF_INRAE=4.167
NC_035100.1	38673137	.	A	G	.	.	MAF_USDA=9.412
NC_035100.1	38673140	.	A	G	.	.	MAF_INRAE=4.167
NC_035100.1	38673180	.	G	A	.	.	MAF_USDA=3.279
NC_035100.1	38673194	.	G	T	.	.	MAF_INRAE=8.861;MAF_USDA=16.667
NC_035100.1	38673203	.	C	A	.	.	MAF_INRAE=12.5;MAF_USDA=7.647
NC_035100.1	38673225	.	G	T	.	.	MAF_INRAE=5.833
NC_035100.1	38673251	.	T	A	.	.	MAF_INRAE=3.333
NC_035100.1	38673271	.	T	C	.	.	MAF_USDA=10.417
NC_035100.1	38673320	.	C	G	.	.	MAF_INRAE=1.667
NC_035100.1	38673329	.	G	T	.	.	MAF_INRAE=9.494;MAF_USDA=7.647
NC_035100.1	38673342	.	C	T	.	.	MAF_INRAE=8.861;MAF_USDA=18.235
NC_035100.1	38673398	.	G	A	.	.	MAF_INRAE=8.861
NC_035100.1	38673457	.	A	G	.	.	MAF_INRAE=17.722;MAF_USDA=34.706
NC_035100.1	38673472	.	G	A	.	.	MAF_INRAE=2.5
NC_035100.1	38673487	.	C	A	.	.	MAF_USDA=10.417
NC_035100.1	38673579	.	C	T	.	.	MAF_INRAE=3.333
NC_035100.1	38673582	.	T	C	.	.	MAF_INRAE=4.167
NC_035100.1	38673590	.	C	T	.	.	MAF_INRAE=26.316;MAF_USDA=47.917
NC_035100.1	38673623	.	C	A	.	.	MAF_INRAE=6.667;MAF_USDA=2.459
NC_035100.1	38673646	.	G	C	.	.	MAF_INRAE=26.316;MAF_USDA=39.13
NC_035100.1	38673671	.	A	G	.	.	MAF_INRAE=7.5;MAF_USDA=10.417
NC_035100.1	38673685	.	G	C	.	.	MAF_USDA=1.639
NC_035100.1	38673722	.	C	G	.	.	MAF_INRAE=9.494;MAF_USDA=2.941
NC_035100.1	38673739	.	C	A	.	.	MAF_INRAE=18.354;MAF_USDA=33.529
NC_035100.1	38673770	.	T	A	.	.	MAF_INRAE=7.5;MAF_USDA=9.412
NC_035100.1	38673808	.	C	A	.	.	MAF_INRAE=10.833;MAF_USDA=8.235
NC_035100.1	38673819	.	G	C	.	.	MAF_INRAE=26.316;MAF_USDA=50.0
NC_035100.1	38673824	.	G	A	.	.	MAF_INRAE=2.632;MAF_USDA=6.25
NC_035100.1	38673941	.	T	G	.	.	MAF_USDA=12.346
NC_035100.1	38673950	.	A	C	.	.	MAF_USDA=11.728
NC_035100.1	38673954	.	A	G	.	.	MAF_INRAE=5.0;MAF_USDA=19.167
NC_035100.1	38673955	.	T	C	.	.	MAF_USDA=12.346
NC_035100.1	38673959	.	C	A	.	.	MAF_INRAE=6.667;MAF_USDA=2.5
NC_035100.1	38674021	.	C	A	.	.	MAF_USDA=1.667
NC_035100.1	38674027	.	C	T	.	.	MAF_USDA=7.5
NC_035100.1	38674029	.	G	T	.	.	MAF_USDA=2.459
NC_035100.1	38674030	.	T	A	.	.	MAF_USDA=2.459
NC_035100.1	38674033	.	C	A	.	.	MAF_USDA=2.459
NC_035100.1	38674061	.	G	T	.	.	MAF_USDA=40.909
NC_035100.1	38674067	.	G	A	.	.	MAF_USDA=2.381
NC_035100.1	38674074	.	C	A	.	.	MAF_USDA=1.639
NC_035100.1	38674086	.	C	T	.	.	MAF_USDA=13.253
NC_035100.1	38674100	.	T	G	.	.	MAF_USDA=5.833
NC_035100.1	38678697	.	A	G	.	.	MAF_USDA=41.667
NC_035100.1	38678704	.	A	T	.	.	MAF_USDA=8.333
NC_035100.1	38678706	.	T	C	.	.	MAF_USDA=8.333
NC_035100.1	38678713	.	A	T	.	.	MAF_INRAE=21.053;MAF_USDA=42.169
NC_035100.1	38678721	.	C	T	.	.	MAF_USDA=3.279
NC_035100.1	38678732	.	C	T	.	.	MAF_USDA=1.639
NC_035100.1	38678740	.	T	A	.	.	MAF_INRAE=21.053;MAF_USDA=39.583
NC_035100.1	38678745	.	T	A	.	.	MAF_USDA=10.417
NC_035100.1	38678750	.	G	A	.	.	MAF_INRAE=10.833;MAF_USDA=4.706
NC_035100.1	38678770	.	T	C	.	.	MAF_INRAE=15.823;MAF_USDA=42.353
NC_035100.1	38678784	.	A	T	.	.	MAF_USDA=3.279
NC_035100.1	38678788	.	A	G	.	.	MAF_USDA=10.417
NC_035100.1	38678800	.	A	T	.	.	MAF_INRAE=10.526
NC_035100.1	38678808	.	T	A	.	.	MAF_USDA=14.583
NC_035100.1	38678845	.	C	T	.	.	MAF_INRAE=12.025;MAF_USDA=6.25
NC_035100.1	38678856	.	A	C	.	.	MAF_INRAE=12.5;MAF_USDA=4.706
NC_035100.1	38678858	.	G	C	.	.	MAF_USDA=5.294
NC_035100.1	38678868	.	G	A	.	.	MAF_INRAE=21.053;MAF_USDA=4.706
NC_035100.1	38678886	.	A	G	.	.	MAF_INRAE=44.937;MAF_USDA=43.529
NC_035100.1	38678902	.	G	T	.	.	MAF_USDA=1.639
NC_035100.1	38678943	.	T	C	.	.	MAF_INRAE=21.053;MAF_USDA=5.738
NC_035100.1	38678966	.	T	C	.	.	MAF_INRAE=37.5;MAF_USDA=16.667
NC_035100.1	38678970	.	T	G	.	.	MAF_INRAE=37.5;MAF_USDA=16.667
NC_035100.1	38678974	.	C	A	.	.	MAF_INRAE=37.5;MAF_USDA=16.667
NC_035100.1	38679063	.	C	G	.	.	MAF_USDA=12.5
NC_035100.1	38679083	.	T	A	.	.	MAF_INRAE=12.5;MAF_USDA=8.333
NC_035100.1	38679153	.	A	G	.	.	MAF_USDA=1.667
NC_035100.1	38679184	.	T	C	.	.	MAF_INRAE=4.167
NC_035100.1	38679212	.	T	C	.	.	MAF_INRAE=43.333;MAF_USDA=39.157
NC_035100.1	38679214	.	G	A	.	.	MAF_USDA=3.012
NC_035100.1	38679243	.	C	T	.	.	MAF_INRAE=8.333
NC_035100.1	38679261	.	T	A	.	.	MAF_INRAE=6.667;MAF_USDA=10.0
NC_035100.1	38679303	.	C	A	.	.	MAF_INRAE=28.333;MAF_USDA=36.31
NC_035100.1	38679305	.	A	G	.	.	MAF_USDA=5.952
NC_035100.1	38679309	.	G	A	.	.	MAF_USDA=5.952
NC_035100.1	38679329	.	G	A	.	.	MAF_INRAE=5.0
NC_035100.1	38679401	.	T	A	.	.	MAF_USDA=4.706
NC_035100.1	38679403	.	A	T	.	.	MAF_USDA=2.459
NC_035100.1	38679416	.	C	T	.	.	MAF_INRAE=20.0;MAF_USDA=4.706
NC_035100.1	38679445	.	A	C	.	.	MAF_INRAE=5.833;MAF_USDA=10.0
NC_035100.1	38679487	.	T	A	.	.	MAF_USDA=4.098
NC_035100.1	38679488	.	G	T	.	.	MAF_INRAE=20.833;MAF_USDA=27.083
NC_035100.1	38679503	.	T	C	.	.	MAF_USDA=11.176
NC_035100.1	38679513	.	T	C	.	.	MAF_INRAE=5.833;MAF_USDA=11.765
NC_035100.1	38679514	.	G	A	.	.	MAF_USDA=9.412
NC_035100.1	38679525	.	C	T	.	.	MAF_INRAE=4.167;MAF_USDA=10.656
NC_035100.1	38679543	.	G	C	.	.	MAF_INRAE=8.333;MAF_USDA=6.471
NC_035100.1	38679567	.	C	T	.	.	MAF_USDA=4.118
NC_035100.1	38679581	.	G	A	.	.	MAF_USDA=3.529
NC_035100.1	38679596	.	T	G	.	.	MAF_INRAE=37.5;MAF_USDA=31.176
NC_035100.1	38679609	.	T	C	.	.	MAF_USDA=3.529
NC_035100.1	38679633	.	A	G	.	.	MAF_USDA=4.918
NC_035100.1	38679795	.	T	C	.	.	MAF_INRAE=4.167;MAF_USDA=5.882
NC_035100.1	38679863	.	G	T	.	.	MAF_USDA=1.639
NC_035100.1	38679940	.	G	A	.	.	MAF_INRAE=8.333;MAF_USDA=18.75
NC_035100.1	38679973	.	G	A	.	.	MAF_INRAE=5.263
NC_035100.1	38680005	.	T	C	.	.	MAF_INRAE=20.0;MAF_USDA=22.941
NC_035100.1	38680016	.	A	C	.	.	MAF_INRAE=20.0;MAF_USDA=23.529
NC_035100.1	38680135	.	T	G	.	.	MAF_INRAE=20.0;MAF_USDA=23.529
NC_035100.1	38680140	.	G	T	.	.	MAF_INRAE=9.167;MAF_USDA=13.529
NC_035100.1	38680173	.	T	C	.	.	MAF_INRAE=36.709;MAF_USDA=28.235
NC_035100.1	38680252	.	A	C	.	.	MAF_INRAE=46.203;MAF_USDA=42.941
NC_035100.1	38680298	.	C	T	.	.	MAF_USDA=1.639
NC_035100.1	38680301	.	C	T	.	.	MAF_INRAE=20.0;MAF_USDA=22.941
NC_035100.1	38680313	.	G	A	.	.	MAF_USDA=1.639
NC_035100.1	38680315	.	A	T	.	.	MAF_INRAE=20.833;MAF_USDA=21.176
NC_035100.1	38680332	.	G	A	.	.	MAF_USDA=1.639
NC_035100.1	38680350	.	T	G	.	.	MAF_USDA=4.918
NC_035100.1	38680352	.	T	C	.	.	MAF_INRAE=39.241;MAF_USDA=30.0
NC_035100.1	38680374	.	G	A	.	.	MAF_USDA=5.738
NC_035100.1	38680380	.	G	A	.	.	MAF_INRAE=20.0;MAF_USDA=21.176
NC_035100.1	38680410	.	A	G	.	.	MAF_INRAE=4.167;MAF_USDA=13.529
NC_035100.1	38680434	.	T	C	.	.	MAF_INRAE=18.333;MAF_USDA=20.588
NC_035100.1	38680560	.	C	A	.	.	MAF_INRAE=10.833;MAF_USDA=10.0
NC_035100.1	38680574	.	C	A	.	.	MAF_INRAE=5.263;MAF_USDA=8.197
NC_035100.1	38680577	.	C	T	.	.	MAF_INRAE=18.987;MAF_USDA=22.941
NC_035100.1	38680585	.	C	A	.	.	MAF_USDA=2.459
NC_035100.1	38680586	.	C	T	.	.	MAF_USDA=1.639
NC_035100.1	38680644	.	T	C	.	.	MAF_INRAE=7.595
NC_035100.1	38681287	.	C	T	.	.	MAF_USDA=10.87
NC_035100.1	38681325	.	G	T	.	.	MAF_USDA=29.167
NC_035100.1	38681470	.	T	C	.	.	MAF_USDA=29.412
NC_035100.1	38681477	.	T	G	.	.	MAF_USDA=37.059
NC_035100.1	38681563	.	A	G	.	.	MAF_USDA=13.115
NC_035100.1	38681574	.	C	T	.	.	MAF_USDA=39.583
NC_035100.1	38681583	.	G	T	.	.	MAF_USDA=11.176
NC_035100.1	38681590	.	T	A	.	.	MAF_USDA=12.295
NC_035100.1	38681613	.	C	T	.	.	MAF_INRAE=3.333
NC_035100.1	38681702	.	G	A	.	.	MAF_USDA=17.647
NC_035100.1	38681726	.	T	A	.	.	MAF_USDA=4.098
NC_035100.1	38681764	.	T	A	.	.	MAF_USDA=5.738
NC_035100.1	38681787	.	A	T	.	.	MAF_USDA=14.118
NC_035100.1	38681816	.	C	A	.	.	MAF_USDA=11.765
NC_035100.1	38681830	.	C	T	.	.	MAF_INRAE=31.579;MAF_USDA=35.294
NC_035100.1	38681845	.	G	A	.	.	MAF_USDA=3.279
NC_035100.1	38681868	.	C	A	.	.	MAF_USDA=14.754
NC_035100.1	38681927	.	C	A	.	.	MAF_USDA=24.405
NC_035100.1	38681968	.	T	A	.	.	MAF_INRAE=31.579;MAF_USDA=37.059
NC_035100.1	38681990	.	A	G	.	.	MAF_USDA=6.471
NC_035100.1	38681994	.	T	A	.	.	MAF_INRAE=21.053;MAF_USDA=13.529
NC_035100.1	38682014	.	A	T	.	.	MAF_USDA=11.475
NC_035100.1	38682025	.	C	A	.	.	MAF_USDA=1.639
NC_035100.1	38682026	.	G	A	.	.	MAF_INRAE=31.579;MAF_USDA=49.412
NC_035100.1	38682065	.	G	A	.	.	MAF_USDA=7.377
NC_035100.1	38682103	.	C	G	.	.	MAF_USDA=24.706
NC_035100.1	38683573	.	G	T	.	.	MAF_USDA=33.333
NC_035100.1	38683689	.	G	A	.	.	MAF_USDA=39.583
NC_035100.1	38683703	.	T	C	.	.	MAF_USDA=37.5
NC_035100.1	38683798	.	C	T	.	.	MAF_USDA=35.417
NC_035100.1	38683804	.	C	A	.	.	MAF_USDA=6.25
NC_035100.1	38683824	.	T	C	.	.	MAF_USDA=13.095
NC_035100.1	38683955	.	G	C	.	.	MAF_INRAE=5.263
NC_035100.1	38683978	.	C	T	.	.	MAF_USDA=2.459
NC_035100.1	38683995	.	C	T	.	.	MAF_USDA=2.459
NC_035100.1	38684001	.	G	A	.	.	MAF_USDA=11.765
NC_035100.1	38684041	.	G	T	.	.	MAF_USDA=4.918
NC_035100.1	38684053	.	G	A	.	.	MAF_USDA=1.639
NC_035100.1	38684054	.	G	A	.	.	MAF_USDA=1.639
NC_035100.1	38684057	.	G	A	.	.	MAF_INRAE=47.368;MAF_USDA=25.294
NC_035100.1	38684086	.	C	T	.	.	MAF_INRAE=5.263
NC_035100.1	38684107	.	T	G	.	.	MAF_INRAE=26.316;MAF_USDA=9.412
NC_035100.1	38684108	.	C	T	.	.	MAF_USDA=10.0
NC_035100.1	38684149	.	G	C	.	.	MAF_USDA=2.459
NC_035100.1	38684210	.	T	G	.	.	MAF_USDA=1.639
NC_035100.1	38684222	.	A	G	.	.	MAF_USDA=1.639
NC_035100.1	38684231	.	T	C	.	.	MAF_USDA=1.639
NC_035100.1	38684254	.	C	A	.	.	MAF_INRAE=21.053
NC_035100.1	38684260	.	T	C	.	.	MAF_USDA=1.639
NC_035100.1	38684263	.	G	C	.	.	MAF_USDA=1.639
NC_035100.1	38684298	.	C	T	.	.	MAF_USDA=13.529
NC_035100.1	38684394	.	A	G	.	.	MAF_USDA=37.5
NC_035100.1	38690622	.	C	T	.	.	MAF_USDA=16.667
NC_035100.1	38690627	.	C	T	.	.	MAF_INRAE=5.0;MAF_USDA=5.882
NC_035100.1	38690649	.	A	T	.	.	MAF_INRAE=7.5;MAF_USDA=5.952
NC_035100.1	38690681	.	C	A	.	.	MAF_USDA=1.639
NC_035100.1	38690682	.	A	C	.	.	MAF_USDA=4.706
NC_035100.1	38690853	.	C	T	.	.	MAF_USDA=14.583
NC_035100.1	38690854	.	G	A	.	.	MAF_USDA=16.667
NC_035100.1	38691852	.	C	G	.	.	MAF_USDA=30.588
NC_035100.1	38691891	.	G	C	.	.	MAF_USDA=35.294
NC_035100.1	38691905	.	G	C	.	.	MAF_USDA=7.647
NC_035100.1	38691921	.	G	A	.	.	MAF_USDA=1.639
NC_035100.1	38691924	.	A	G	.	.	MAF_USDA=40.588
NC_035100.1	38691946	.	A	G	.	.	MAF_USDA=49.412
NC_035100.1	38691975	.	A	T	.	.	MAF_USDA=16.393
NC_035100.1	38691976	.	T	A	.	.	MAF_USDA=2.459
NC_035100.1	38691980	.	T	C	.	.	MAF_USDA=2.459
NC_035100.1	38692005	.	G	C	.	.	MAF_USDA=3.279
NC_035100.1	38692056	.	C	A	.	.	MAF_INRAE=34.167;MAF_USDA=29.412
NC_035100.1	38692060	.	G	T	.	.	MAF_USDA=1.639
NC_035100.1	38692071	.	A	T	.	.	MAF_INRAE=4.167
NC_035100.1	38692073	.	T	C	.	.	MAF_USDA=1.639
NC_035100.1	38692105	.	A	G	.	.	MAF_INRAE=47.368
NC_035100.1	38692129	.	C	T	.	.	MAF_INRAE=38.608;MAF_USDA=41.765
NC_035100.1	38692196	.	A	T	.	.	MAF_INRAE=35.443;MAF_USDA=42.353
NC_035100.1	38692236	.	T	A	.	.	MAF_USDA=2.459
NC_035100.1	38692296	.	A	C	.	.	MAF_USDA=4.098
NC_035100.1	38692309	.	A	C	.	.	MAF_USDA=4.098
NC_035100.1	38692322	.	C	T	.	.	MAF_USDA=4.098
NC_035100.1	38692346	.	T	A	.	.	MAF_USDA=4.918
NC_035100.1	38692354	.	A	C,T	.	.	MAF_INRAE=5.263;MAF_USDA=4.098
NC_035100.1	38692384	.	T	A	.	.	MAF_USDA=3.279
NC_035100.1	38692415	.	C	T	.	.	MAF_INRAE=47.368;MAF_USDA=19.672
NC_035100.1	38692428	.	T	A	.	.	MAF_USDA=16.667
NC_035100.1	38692469	.	G	T	.	.	MAF_USDA=1.639
NC_035100.1	38692576	.	G	A	.	.	MAF_USDA=1.639
NC_035100.1	38692587	.	G	A	.	.	MAF_INRAE=10.526;MAF_USDA=10.417
NC_035100.1	38692605	.	G	A	.	.	MAF_INRAE=4.167;MAF_USDA=11.176
NC_035100.1	38692632	.	T	G	.	.	MAF_USDA=1.639
NC_035100.1	38692643	.	C	T	.	.	MAF_USDA=3.333
NC_035100.1	38692645	.	T	G	.	.	MAF_USDA=3.333
NC_035100.1	38692846	.	G	A	.	.	MAF_USDA=1.639
NC_035100.1	38692897	.	A	C	.	.	MAF_INRAE=14.167;MAF_USDA=5.294
NC_035100.1	38692951	.	T	G	.	.	MAF_INRAE=25.949;MAF_USDA=12.941
NC_035100.1	38693008	.	G	A	.	.	MAF_INRAE=5.0
NC_035100.1	38693069	.	C	T	.	.	MAF_INRAE=3.333
NC_035100.1	38693074	.	G	T	.	.	MAF_INRAE=3.333;MAF_USDA=10.588
NC_035100.1	38693077	.	A	C	.	.	MAF_INRAE=12.025;MAF_USDA=15.882
NC_035100.1	38693111	.	C	T	.	.	MAF_INRAE=5.0
NC_035100.1	38693145	.	A	T	.	.	MAF_INRAE=46.203;MAF_USDA=42.941
NC_035100.1	38693282	.	A	C	.	.	MAF_USDA=31.25
NC_035100.1	38693302	.	T	G	.	.	MAF_USDA=33.333
NC_035100.1	38693305	.	A	C	.	.	MAF_USDA=33.333
NC_035100.1	38693350	.	G	C	.	.	MAF_INRAE=40.833;MAF_USDA=48.78
NC_035100.1	38693362	.	G	T	.	.	MAF_INRAE=40.0;MAF_USDA=46.988
NC_035100.1	38693395	.	G	A	.	.	MAF_USDA=6.627
NC_035100.1	38693498	.	C	A	.	.	MAF_USDA=1.639
NC_035100.1	38693560	.	G	T	.	.	MAF_INRAE=5.263;MAF_USDA=4.098
NC_035100.1	38693626	.	T	A	.	.	MAF_INRAE=8.228;MAF_USDA=4.098
NC_035100.1	38693632	.	A	T	.	.	MAF_USDA=3.279
NC_035100.1	38693656	.	G	A	.	.	MAF_INRAE=13.333;MAF_USDA=18.75
NC_035100.1	38693681	.	A	T	.	.	MAF_INRAE=39.241;MAF_USDA=42.353
NC_035100.1	38693689	.	C	T	.	.	MAF_INRAE=39.241;MAF_USDA=42.353
NC_035100.1	38693704	.	C	A	.	.	MAF_INRAE=36.667
NC_035100.1	38693725	.	C	T	.	.	MAF_INRAE=17.722;MAF_USDA=14.583
NC_035100.1	38693726	.	G	T	.	.	MAF_INRAE=15.0;MAF_USDA=14.583
NC_035100.1	38693734	.	C	T	.	.	MAF_INRAE=39.241;MAF_USDA=41.765
NC_035100.1	38693747	.	C	T	.	.	MAF_INRAE=39.241;MAF_USDA=41.765
NC_035100.1	38693753	.	G	A	.	.	MAF_INRAE=39.241;MAF_USDA=41.765
NC_035100.1	38693761	.	C	T	.	.	MAF_USDA=1.639
NC_035100.1	38693800	.	G	A	.	.	MAF_USDA=1.639
NC_035100.1	38693817	.	A	G	.	.	MAF_USDA=1.639
NC_035100.1	38693845	.	A	G	.	.	MAF_USDA=7.059
NC_035100.1	38693865	.	C	T	.	.	MAF_INRAE=3.333
NC_035100.1	38693939	.	A	G	.	.	MAF_USDA=1.639
NC_035100.1	38693943	.	C	T	.	.	MAF_INRAE=3.333;MAF_USDA=10.588
NC_035100.1	38693948	.	C	G	.	.	MAF_USDA=8.235
NC_035100.1	38693965	.	G	A	.	.	MAF_INRAE=7.595
NC_035100.1	38693985	.	G	A	.	.	MAF_INRAE=31.579;MAF_USDA=12.941
NC_035100.1	38693986	.	A	C	.	.	MAF_USDA=41.176
NC_035100.1	38693992	.	C	A	.	.	MAF_USDA=4.098
NC_035100.1	38694052	.	C	T	.	.	MAF_INRAE=24.051;MAF_USDA=12.941
NC_035100.1	38694065	.	A	G	.	.	MAF_INRAE=33.333;MAF_USDA=38.824
NC_035100.1	38694080	.	T	C	.	.	MAF_USDA=5.738
NC_035100.1	38694113	.	G	T	.	.	MAF_INRAE=34.81;MAF_USDA=34.706
NC_035100.1	38694189	.	T	A	.	.	MAF_USDA=2.459
NC_035100.1	38694223	.	A	C	.	.	MAF_USDA=2.459
NC_035100.1	38694233	.	G	A	.	.	MAF_USDA=1.639
NC_035100.1	38694240	.	T	A	.	.	MAF_USDA=2.459
NC_035100.1	38694247	.	T	G	.	.	MAF_USDA=2.459
NC_035100.1	38694252	.	G	A	.	.	MAF_USDA=9.412
NC_035100.1	38694267	.	C	T	.	.	MAF_USDA=2.459
NC_035100.1	38694289	.	C	A	.	.	MAF_INRAE=4.167
NC_035100.1	38694323	.	C	A	.	.	MAF_USDA=1.667
NC_035100.1	38694324	.	A	G	.	.	MAF_USDA=1.667
NC_035100.1	38694360	.	C	T	.	.	MAF_USDA=6.557
NC_035100.1	38694446	.	G	A	.	.	MAF_USDA=1.639
NC_035100.1	38694522	.	T	G	.	.	MAF_USDA=10.417
NC_035100.1	38694568	.	A	C	.	.	MAF_INRAE=33.544;MAF_USDA=29.412
NC_035100.1	38694593	.	T	C	.	.	MAF_USDA=1.667
NC_035100.1	38694607	.	T	C	.	.	MAF_USDA=2.5
NC_035100.1	38694631	.	A	T	.	.	MAF_USDA=2.459
NC_035100.1	38694661	.	C	A	.	.	MAF_USDA=3.279
NC_035100.1	38694669	.	A	G	.	.	MAF_INRAE=27.215;MAF_USDA=12.941
NC_035100.1	38694700	.	G	C	.	.	MAF_USDA=1.639
NC_035100.1	38694758	.	C	G	.	.	MAF_INRAE=34.177;MAF_USDA=32.353
NC_035100.1	38694764	.	G	T	.	.	MAF_INRAE=34.177;MAF_USDA=32.353
NC_035100.1	38694787	.	A	T	.	.	MAF_INRAE=35.443;MAF_USDA=37.5
NC_035100.1	38694845	.	A	C	.	.	MAF_INRAE=27.848;MAF_USDA=12.941
NC_035100.1	38694853	.	C	T	.	.	MAF_USDA=11.176
NC_035100.1	38694867	.	C	T	.	.	MAF_INRAE=31.646;MAF_USDA=17.059
NC_035100.1	38694887	.	T	C	.	.	MAF_USDA=2.459
NC_035100.1	38694982	.	G	A	.	.	MAF_INRAE=20.0;MAF_USDA=2.353
NC_035100.1	38695009	.	G	C	.	.	MAF_USDA=4.918
NC_035100.1	38695119	.	A	G	.	.	MAF_INRAE=5.263
NC_035100.1	38695126	.	C	T	.	.	MAF_INRAE=6.667;MAF_USDA=1.639
NC_035100.1	38695143	.	G	T	.	.	MAF_USDA=3.279
NC_035100.1	38695169	.	C	A	.	.	MAF_INRAE=14.557;MAF_USDA=8.824
NC_035100.1	38695219	.	A	T	.	.	MAF_USDA=2.459
NC_035100.1	38695222	.	T	A	.	.	MAF_USDA=6.557
NC_035100.1	38695223	.	T	G	.	.	MAF_USDA=3.279
NC_035100.1	38695238	.	G	T	.	.	MAF_USDA=3.279
NC_035100.1	38695243	.	C	A	.	.	MAF_USDA=1.639
NC_035100.1	38695312	.	G	C	.	.	MAF_USDA=4.098
NC_035100.1	38695385	.	C	T	.	.	MAF_USDA=7.059
NC_035100.1	38695411	.	C	T	.	.	MAF_INRAE=14.167;MAF_USDA=6.471
NC_035100.1	38695419	.	C	A	.	.	MAF_INRAE=33.544;MAF_USDA=30.0
NC_035100.1	38695423	.	A	G	.	.	MAF_USDA=1.639
NC_035100.1	38695427	.	G	A	.	.	MAF_INRAE=27.215;MAF_USDA=12.941
NC_035100.1	38695441	.	T	G	.	.	MAF_INRAE=8.228;MAF_USDA=4.098
NC_035100.1	38695502	.	G	A	.	.	MAF_INRAE=1.667
NC_035100.1	38695504	.	C	A	.	.	MAF_INRAE=4.167;MAF_USDA=11.176
NC_035100.1	38695509	.	C	A	.	.	MAF_INRAE=9.167;MAF_USDA=5.294
NC_035100.1	38695510	.	G	T	.	.	MAF_USDA=3.333
NC_035100.1	38695539	.	G	A	.	.	MAF_USDA=1.667
NC_035100.1	38695629	.	G	A	.	.	MAF_INRAE=27.215;MAF_USDA=12.941
NC_035100.1	38695645	.	C	T	.	.	MAF_USDA=4.167
NC_035100.1	38695663	.	G	A	.	.	MAF_USDA=1.639
NC_035100.1	38695672	.	T	C	.	.	MAF_INRAE=9.494
NC_035100.1	38695713	.	A	C	.	.	MAF_USDA=5.738
NC_035100.1	38695738	.	T	C	.	.	MAF_USDA=6.557
NC_035100.1	38695761	.	A	G	.	.	MAF_USDA=1.639
NC_035100.1	38695764	.	C	T	.	.	MAF_INRAE=27.848;MAF_USDA=14.118
NC_035100.1	38695784	.	A	G	.	.	MAF_USDA=1.639
NC_035100.1	38695792	.	C	A	.	.	MAF_USDA=1.639
NC_035100.1	38695832	.	C	T	.	.	MAF_INRAE=20.0;MAF_USDA=1.765
NC_035100.1	38695835	.	G	C	.	.	MAF_INRAE=8.228;MAF_USDA=4.098
NC_035100.1	38695848	.	C	T	.	.	MAF_INRAE=27.848;MAF_USDA=12.941
NC_035100.1	38695863	.	C	A	.	.	MAF_USDA=2.459
NC_035100.1	38695916	.	G	T	.	.	MAF_USDA=7.377
NC_035100.1	38695939	.	A	C	.	.	MAF_USDA=1.639
NC_035100.1	38695940	.	G	A	.	.	MAF_USDA=1.639
NC_035100.1	38695950	.	G	T	.	.	MAF_USDA=1.639
NC_035100.1	38695991	.	G	A	.	.	MAF_USDA=3.279
NC_035100.1	38696022	.	T	C	.	.	MAF_USDA=7.377
NC_035100.1	38696060	.	A	G	.	.	MAF_INRAE=9.494
NC_035100.1	38696101	.	A	C	.	.	MAF_INRAE=20.0;MAF_USDA=2.353
NC_035100.1	38696135	.	A	G	.	.	MAF_USDA=1.639
NC_035100.1	38696143	.	C	A	.	.	MAF_USDA=1.639
NC_035100.1	38697183	.	A	C	.	.	MAF_USDA=12.353
NC_035100.1	38697192	.	T	A	.	.	MAF_USDA=10.417
NC_035100.1	38697230	.	T	C	.	.	MAF_INRAE=26.316;MAF_USDA=8.235
NC_035100.1	38697269	.	G	T	.	.	MAF_USDA=1.639
NC_035100.1	38697270	.	C	G	.	.	MAF_USDA=1.639
NC_035100.1	38697287	.	T	G	.	.	MAF_INRAE=5.263;MAF_USDA=4.098
NC_035100.1	38697296	.	A	G	.	.	MAF_INRAE=17.5;MAF_USDA=43.529
NC_035100.1	38697298	.	C	A	.	.	MAF_INRAE=20.833;MAF_USDA=12.353
NC_035100.1	38697311	.	G	T	.	.	MAF_USDA=7.377
NC_035100.1	38697328	.	C	A	.	.	MAF_USDA=11.176
NC_035100.1	38697344	.	T	A	.	.	MAF_INRAE=31.579;MAF_USDA=11.765
NC_035100.1	38697395	.	C	A	.	.	MAF_INRAE=31.579;MAF_USDA=11.765
NC_035100.1	38697397	.	G	A	.	.	MAF_USDA=12.353
NC_035100.1	38697431	.	A	G	.	.	MAF_USDA=1.639
NC_035100.1	38697467	.	A	G	.	.	MAF_INRAE=31.579;MAF_USDA=11.765
NC_035100.1	38697475	.	C	G	.	.	MAF_USDA=4.098
NC_035100.1	38697500	.	A	G	.	.	MAF_USDA=5.738
NC_035100.1	38697510	.	A	C	.	.	MAF_INRAE=26.316
NC_035100.1	38697515	.	C	A	.	.	MAF_USDA=17.213
NC_035100.1	38697517	.	C	T	.	.	MAF_INRAE=19.167;MAF_USDA=2.353
NC_035100.1	38697535	.	C	G	.	.	MAF_USDA=10.417
NC_035100.1	38697559	.	G	A	.	.	MAF_USDA=12.5
NC_035100.1	38697562	.	A	G	.	.	MAF_INRAE=9.494
NC_035100.1	38697570	.	G	A	.	.	MAF_USDA=6.25
NC_035100.1	38697572	.	A	C	.	.	MAF_INRAE=1.667
NC_035100.1	38697746	.	T	A	.	.	MAF_INRAE=5.833
NC_035100.1	38697813	.	C	A	.	.	MAF_INRAE=10.526
NC_035100.1	38697941	.	T	C	.	.	MAF_INRAE=4.167
NC_035100.1	38699333	.	C	T	.	.	MAF_USDA=10.417
NC_035100.1	38699445	.	C	A	.	.	MAF_INRAE=8.333
NC_035100.1	38699473	.	T	G	.	.	MAF_INRAE=3.333
NC_035100.1	38699474	.	A	T	.	.	MAF_INRAE=2.5
NC_035100.1	38699500	.	C	A	.	.	MAF_INRAE=12.5
NC_035100.1	38699505	.	C	A	.	.	MAF_INRAE=1.667
NC_035100.1	38699507	.	C	A	.	.	MAF_INRAE=9.167
NC_035100.1	38699569	.	C	T	.	.	MAF_USDA=18.75
NC_035100.1	38699572	.	A	G	.	.	MAF_USDA=27.083
NC_035100.1	38704768	.	C	T	.	.	MAF_USDA=2.083
NC_035100.1	38704837	.	G	A	.	.	MAF_USDA=4.098
NC_035100.1	38704845	.	T	G	.	.	MAF_USDA=4.098
NC_035100.1	38704853	.	C	T	.	.	MAF_USDA=1.639
NC_035100.1	38704916	.	T	A	.	.	MAF_USDA=1.639
NC_035100.1	38705004	.	C	A	.	.	MAF_INRAE=9.494
NC_035100.1	38705036	.	G	A	.	.	MAF_INRAE=21.053;MAF_USDA=14.706
NC_035100.1	38705038	.	C	A	.	.	MAF_USDA=21.765
NC_035100.1	38705073	.	G	T	.	.	MAF_USDA=4.098
NC_035100.1	38705082	.	G	T	.	.	MAF_INRAE=7.595;MAF_USDA=7.059
NC_035100.1	38705116	.	A	G	.	.	MAF_USDA=5.833
NC_035100.1	38705169	.	T	C	.	.	MAF_USDA=8.333
NC_035100.1	38705208	.	T	C	.	.	MAF_USDA=9.146
NC_035100.1	38705212	.	TGTG	TGTA	.	.	MAF_USDA=18.75
NC_035100.1	38705228	.	G	A	.	.	MAF_USDA=10.417
NC_035100.1	38705229	.	G	A	.	.	MAF_INRAE=47.368;MAF_USDA=25.0
NC_035100.1	38705277	.	C	T	.	.	MAF_USDA=27.083
NC_035100.1	38705289	.	A	C	.	.	MAF_INRAE=3.333;MAF_USDA=1.695
NC_035100.1	38705298	.	G	A	.	.	MAF_USDA=1.695
NC_035100.1	38705300	.	G	A	.	.	MAF_USDA=7.831
NC_035100.1	38705305	.	A	C	.	.	MAF_INRAE=1.667;MAF_USDA=5.932
NC_035100.1	38705440	.	G	T	.	.	MAF_USDA=4.167
NC_035100.1	38705446	.	T	G	.	.	MAF_INRAE=21.053;MAF_USDA=16.667
NC_035100.1	38705503	.	A	C	.	.	MAF_USDA=1.695
NC_035100.1	38705510	.	A	G	.	.	MAF_INRAE=7.895;MAF_USDA=24.699
NC_035100.1	38705525	.	T	G	.	.	MAF_INRAE=8.333;MAF_USDA=7.229
NC_035100.1	38705595	.	G	T	.	.	MAF_USDA=3.279
NC_035100.1	38705606	.	T	G	.	.	MAF_USDA=3.279
NC_035100.1	38705616	.	A	G	.	.	MAF_USDA=4.167
NC_035100.1	38705625	.	A	T	.	.	MAF_USDA=6.25
NC_035100.1	38705626	.	G	T	.	.	MAF_USDA=4.167
NC_035100.1	38705647	.	C	T	.	.	MAF_USDA=6.25
NC_035100.1	38705665	.	T	G	.	.	MAF_USDA=4.098
NC_035100.1	38705666	.	G	A	.	.	MAF_USDA=2.459
NC_035100.1	38705668	.	G	A	.	.	MAF_INRAE=11.392;MAF_USDA=8.197
NC_035100.1	38705670	.	G	A	.	.	MAF_INRAE=2.632
NC_035100.1	38705698	.	A	T	.	.	MAF_USDA=1.639
NC_035100.1	38705705	.	A	G	.	.	MAF_USDA=1.639
NC_035100.1	38705732	.	C	T	.	.	MAF_USDA=16.393
NC_035100.1	38705739	.	G	T	.	.	MAF_USDA=4.918
NC_035100.1	38705740	.	A	G	.	.	MAF_USDA=9.412
NC_035100.1	38705744	.	G	A	.	.	MAF_USDA=6.557
NC_035100.1	38705769	.	T	G	.	.	MAF_USDA=9.016
NC_035100.1	38705775	.	G	T	.	.	MAF_USDA=4.918
NC_035100.1	38705830	.	G	A	.	.	MAF_INRAE=7.5
NC_035100.1	38705849	.	G	A	.	.	MAF_INRAE=7.595
NC_035100.1	38705904	.	G	A	.	.	MAF_INRAE=15.0
NC_035100.1	38706004	.	G	T	.	.	MAF_INRAE=10.0
NC_035100.1	38706023	.	T	G	.	.	MAF_USDA=9.016
NC_035100.1	38706025	.	C	T	.	.	MAF_USDA=9.016
NC_035100.1	38706030	.	A	T	.	.	MAF_USDA=6.557
NC_035100.1	38706046	.	C	A	.	.	MAF_INRAE=31.667;MAF_USDA=20.833
NC_035100.1	38706073	.	G	T	.	.	MAF_INRAE=2.5
NC_035100.1	38706101	.	G	C	.	.	MAF_INRAE=5.263
NC_035100.1	38706106	.	G	T	.	.	MAF_USDA=14.754
NC_035100.1	38706196	.	C	T	.	.	MAF_USDA=2.459
NC_035100.1	38706232	.	T	A	.	.	MAF_USDA=5.294
NC_035100.1	38706300	.	T	A	.	.	MAF_USDA=6.471
NC_035100.1	38706326	.	T	C	.	.	MAF_INRAE=40.506;MAF_USDA=31.176
NC_035100.1	38706329	.	A	G	.	.	MAF_INRAE=27.5;MAF_USDA=8.235
NC_035100.1	38706333	.	G	T	.	.	MAF_INRAE=30.38
NC_035100.1	38706420	.	C	T	.	.	MAF_INRAE=10.759;MAF_USDA=1.639
NC_035100.1	38706426	.	A	C	.	.	MAF_INRAE=10.759;MAF_USDA=11.475
NC_035100.1	38706518	.	A	T	.	.	MAF_INRAE=10.0;MAF_USDA=6.25
NC_035100.1	38706589	.	T	C	.	.	MAF_INRAE=4.167;MAF_USDA=7.377
NC_035100.1	38706591	.	A	T	.	.	MAF_INRAE=3.333
NC_035100.1	38706618	.	A	G	.	.	MAF_INRAE=3.333
NC_035100.1	38706646	.	C	A	.	.	MAF_INRAE=18.987;MAF_USDA=26.471
NC_035100.1	38706657	.	G	C	.	.	MAF_INRAE=32.911;MAF_USDA=24.706
NC_035100.1	38706767	.	C	G	.	.	MAF_INRAE=9.167
NC_035100.1	38706769	.	C	T	.	.	MAF_USDA=6.25
NC_035100.1	38706775	.	C	T	.	.	MAF_USDA=6.25
NC_035100.1	38706816	.	A	C	.	.	MAF_USDA=6.25
NC_035100.1	38706846	.	G	A	.	.	MAF_INRAE=44.937;MAF_USDA=34.118
NC_035100.1	38706856	.	T	C	.	.	MAF_INRAE=17.722;MAF_USDA=34.118
NC_035100.1	38706864	.	T	C	.	.	MAF_USDA=5.294
NC_035100.1	38706875	.	G	A	.	.	MAF_INRAE=28.481;MAF_USDA=6.471
NC_035100.1	38706920	.	G	T	.	.	MAF_INRAE=4.167;MAF_USDA=9.836
NC_035100.1	38707025	.	A	G	.	.	MAF_INRAE=5.263;MAF_USDA=3.279
NC_035100.1	38707039	.	G	C	.	.	MAF_USDA=7.377
NC_035100.1	38707087	.	C	T	.	.	MAF_INRAE=15.789;MAF_USDA=39.583
NC_035100.1	38707091	.	C	A	.	.	MAF_INRAE=9.167;MAF_USDA=5.294
NC_035100.1	38707143	.	T	C	.	.	MAF_INRAE=42.405;MAF_USDA=45.294
NC_035100.1	38707144	.	C	G	.	.	MAF_INRAE=4.167;MAF_USDA=9.836
NC_035100.1	38707256	.	A	C	.	.	MAF_INRAE=30.38;MAF_USDA=9.412
NC_035100.1	38707286	.	A	G	.	.	MAF_INRAE=46.835;MAF_USDA=30.0
NC_035100.1	38707361	.	G	A	.	.	MAF_INRAE=46.203;MAF_USDA=24.118
NC_035100.1	38707402	.	C	T	.	.	MAF_USDA=6.557
NC_035100.1	38707429	.	C	T	.	.	MAF_INRAE=4.167
NC_035100.1	38707430	.	G	A	.	.	MAF_USDA=4.098
NC_035100.1	38707439	.	C	G	.	.	MAF_USDA=3.279
NC_035100.1	38707443	.	A	C	.	.	MAF_USDA=5.738
NC_035100.1	38707490	.	A	T	.	.	MAF_USDA=4.098
NC_035100.1	38707546	.	A	G	.	.	MAF_INRAE=43.038;MAF_USDA=36.471
NC_035100.1	38707595	.	A	G	.	.	MAF_INRAE=4.167;MAF_USDA=9.836
NC_035100.1	38707650	.	C	T	.	.	MAF_INRAE=4.167
NC_035100.1	38707671	.	G	A	.	.	MAF_INRAE=12.658;MAF_USDA=1.786
NC_035100.1	38707717	.	T	A	.	.	MAF_INRAE=31.646;MAF_USDA=12.5
NC_035100.1	38707758	.	G	A	.	.	MAF_USDA=2.459
NC_035100.1	38707806	.	T	C	.	.	MAF_USDA=1.639
NC_035100.1	38707812	.	C	T	.	.	MAF_USDA=1.639
NC_035100.1	38707832	.	G	T	.	.	MAF_USDA=1.639
NC_035100.1	38707878	.	T	G	.	.	MAF_USDA=4.098
NC_035100.1	38716387	.	A	G	.	.	MAF_USDA=2.542
NC_035100.1	38716398	.	T	G	.	.	MAF_USDA=1.695
NC_035100.1	38716420	.	G	A	.	.	MAF_USDA=7.627
NC_035100.1	38716436	.	G	A	.	.	MAF_INRAE=10.127;MAF_USDA=6.25
NC_035100.1	38716448	.	G	A	.	.	MAF_USDA=7.5
NC_035100.1	38716450	.	G	A	.	.	MAF_USDA=9.836
NC_035100.1	38716458	.	G	A	.	.	MAF_INRAE=5.263;MAF_USDA=5.357
NC_035100.1	38716501	.	T	C	.	.	MAF_USDA=1.639
NC_035100.1	38716502	.	A	T	.	.	MAF_USDA=5.738
NC_035100.1	38716512	.	G	A	.	.	MAF_USDA=1.639
NC_035100.1	38716530	.	G	C	.	.	MAF_INRAE=42.105;MAF_USDA=16.667
NC_035100.1	38716543	.	G	C	.	.	MAF_USDA=21.739
NC_035100.1	38716547	.	G	T	.	.	MAF_INRAE=33.333;MAF_USDA=5.357
NC_035100.1	38716559	.	A	G	.	.	MAF_USDA=1.639
NC_035100.1	38716633	.	G	C	.	.	MAF_USDA=5.738
NC_035100.1	38716634	.	T	G	.	.	MAF_USDA=7.377
NC_035100.1	38716652	.	G	T	.	.	MAF_INRAE=3.333
NC_035100.1	38716662	.	A	C	.	.	MAF_USDA=13.529
NC_035100.1	38716669	.	T	A	.	.	MAF_USDA=11.765
NC_035100.1	38716689	.	A	C	.	.	MAF_USDA=8.197
NC_035100.1	38716696	.	C	T	.	.	MAF_USDA=1.639
NC_035100.1	38716708	.	A	C	.	.	MAF_USDA=7.377
NC_035100.1	38716709	.	G	A	.	.	MAF_USDA=7.377
NC_035100.1	38716754	.	T	G	.	.	MAF_USDA=15.294
NC_035100.1	38716755	.	T	G	.	.	MAF_USDA=1.639
NC_035100.1	38716770	.	A	G	.	.	MAF_USDA=3.279
NC_035100.1	38716804	.	T	G	.	.	MAF_USDA=1.639
NC_035100.1	38716899	.	C	T	.	.	MAF_USDA=12.5
NC_035100.1	38716940	.	C	T	.	.	MAF_USDA=12.5
NC_035100.1	38718398	.	G	A	.	.	MAF_USDA=14.583
NC_035100.1	38718400	.	A	C	.	.	MAF_USDA=16.667
NC_035100.1	38718454	.	G	A	.	.	MAF_USDA=14.583
NC_035100.1	38718493	.	G	T	.	.	MAF_USDA=14.583
NC_035100.1	38718565	.	G	A	.	.	MAF_USDA=12.5
NC_035100.1	38718585	.	A	G	.	.	MAF_USDA=12.5
NC_035100.1	38718650	.	G	T	.	.	MAF_USDA=14.583
NC_035100.1	38718651	.	G	T	.	.	MAF_USDA=12.5
NC_035100.1	38718663	.	A	C	.	.	MAF_USDA=14.583
NC_035100.1	38718806	.	G	C	.	.	MAF_USDA=14.583
NC_035100.1	38718816	.	C	A	.	.	MAF_USDA=14.583
NC_035100.1	38718822	.	A	T	.	.	MAF_USDA=10.417
NC_035100.1	38718868	.	A	G	.	.	MAF_USDA=14.583
NC_035100.1	38718880	.	C	A	.	.	MAF_USDA=14.583
NC_035100.1	38718883	.	C	G	.	.	MAF_USDA=14.583
NC_035100.1	38719010	.	C	T	.	.	MAF_USDA=31.25
NC_035100.1	38719028	.	T	C	.	.	MAF_USDA=6.25
NC_035100.1	38719079	.	T	C	.	.	MAF_USDA=2.459
NC_035100.1	38719087	.	A	G	.	.	MAF_USDA=1.639
NC_035100.1	38719125	.	T	A	.	.	MAF_USDA=3.279
NC_035100.1	38719130	.	A	C	.	.	MAF_INRAE=22.5;MAF_USDA=33.333
NC_035100.1	38719159	.	A	G	.	.	MAF_INRAE=11.392;MAF_USDA=5.882
NC_035100.1	38719220	.	A	T	.	.	MAF_INRAE=5.263
NC_035100.1	38719236	.	A	C	.	.	MAF_INRAE=21.053;MAF_USDA=15.294
NC_035100.1	38719244	.	T	C	.	.	MAF_INRAE=5.263
NC_035100.1	38719298	.	T	A	.	.	MAF_INRAE=7.595;MAF_USDA=9.412
NC_035100.1	38719299	.	C	T	.	.	MAF_INRAE=45.0;MAF_USDA=23.529
NC_035100.1	38719355	.	G	A	.	.	MAF_INRAE=7.595;MAF_USDA=15.882
NC_035100.1	38719356	.	A	G	.	.	MAF_USDA=12.353
NC_035100.1	38719365	.	C	T	.	.	MAF_INRAE=21.053;MAF_USDA=14.706
NC_035100.1	38719426	.	A	C	.	.	MAF_INRAE=32.278;MAF_USDA=16.471
NC_035100.1	38719448	.	A	G	.	.	MAF_USDA=4.098
NC_035100.1	38719525	.	T	A	.	.	MAF_INRAE=9.167;MAF_USDA=8.824
NC_035100.1	38719540	.	G	A	.	.	MAF_USDA=4.706
NC_035100.1	38719550	.	A	G	.	.	MAF_USDA=2.941
NC_035100.1	38719562	.	C	G	.	.	MAF_INRAE=10.526
NC_035100.1	38719583	.	C	T	.	.	MAF_INRAE=21.053;MAF_USDA=14.583
NC_035100.1	38719591	.	T	C	.	.	MAF_INRAE=21.053;MAF_USDA=12.048
NC_035100.1	38719667	.	G	A	.	.	MAF_INRAE=21.053;MAF_USDA=15.882
NC_035100.1	38719700	.	T	C	.	.	MAF_INRAE=4.167
NC_035100.1	38719735	.	C	T	.	.	MAF_INRAE=5.263
NC_035100.1	38719772	.	T	G	.	.	MAF_INRAE=21.053;MAF_USDA=15.663
NC_035100.1	38719851	.	A	C	.	.	MAF_INRAE=21.053;MAF_USDA=13.253
NC_035100.1	38719855	.	T	A	.	.	MAF_INRAE=12.658;MAF_USDA=4.217
NC_035100.1	38719886	.	T	C	.	.	MAF_INRAE=21.053;MAF_USDA=14.458
NC_035100.1	38719893	.	C	T	.	.	MAF_USDA=9.639
NC_035100.1	38719935	.	T	C	.	.	MAF_INRAE=21.053;MAF_USDA=18.966
NC_035100.1	38719944	.	T	G	.	.	MAF_INRAE=21.053;MAF_USDA=10.843
NC_035100.1	38719994	.	C	T	.	.	MAF_USDA=4.237
NC_035100.1	38720077	.	C	T	.	.	MAF_USDA=1.695
NC_035100.1	38720080	.	C	G	.	.	MAF_INRAE=21.053;MAF_USDA=17.47
NC_035100.1	38720158	.	A	G	.	.	MAF_INRAE=21.053;MAF_USDA=16.463
NC_035100.1	38720308	.	T	C	.	.	MAF_INRAE=15.789;MAF_USDA=13.415
NC_035100.1	38720322	.	C	T	.	.	MAF_USDA=1.695
NC_035100.1	38720330	.	T	C	.	.	MAF_INRAE=36.842;MAF_USDA=39.759
NC_035100.1	38720352	.	C	A	.	.	MAF_USDA=2.542
NC_035100.1	38720435	.	C	T	.	.	MAF_USDA=17.47
NC_035100.1	38720449	.	A	T	.	.	MAF_INRAE=15.789;MAF_USDA=15.06
NC_035100.1	38720499	.	G	T	.	.	MAF_INRAE=15.789;MAF_USDA=14.458
NC_035100.1	38720501	.	A	T	.	.	MAF_USDA=11.446
NC_035100.1	38720585	.	A	G	.	.	MAF_INRAE=5.263
NC_035100.1	38720605	.	C	A	.	.	MAF_USDA=10.417
NC_035100.1	38720644	.	A	G	.	.	MAF_INRAE=15.789;MAF_USDA=15.663
NC_035100.1	38720657	.	C	A	.	.	MAF_INRAE=15.789;MAF_USDA=3.012
NC_035100.1	38720711	.	T	G	.	.	MAF_USDA=5.085
NC_035100.1	38720717	.	G	A	.	.	MAF_USDA=3.39
NC_035100.1	38720730	.	A	G	.	.	MAF_INRAE=15.789;MAF_USDA=14.458
NC_035100.1	38720738	.	A	C	.	.	MAF_INRAE=15.789;MAF_USDA=15.06
NC_035100.1	38720880	.	A	T	.	.	MAF_USDA=3.39
NC_035100.1	38720883	.	T	G	.	.	MAF_USDA=3.39
NC_035100.1	38720887	.	C	A	.	.	MAF_INRAE=15.789;MAF_USDA=13.855
NC_035100.1	38720902	.	T	A	.	.	MAF_INRAE=5.263
NC_035100.1	38720922	.	A	G	.	.	MAF_INRAE=35.443;MAF_USDA=48.193
NC_035100.1	38720942	.	C	T	.	.	MAF_USDA=1.695
NC_035100.1	38721026	.	T	G	.	.	MAF_USDA=4.098
NC_035100.1	38721045	.	T	C	.	.	MAF_INRAE=15.789;MAF_USDA=15.294
NC_035100.1	38721073	.	C	T	.	.	MAF_USDA=1.639
NC_035100.1	38721111	.	T	A	.	.	MAF_INRAE=13.158
NC_035100.1	38721335	.	G	T	.	.	MAF_INRAE=36.842
NC_035100.1	38721350	.	G	A	.	.	MAF_INRAE=21.053
NC_035100.1	38721423	.	A	C	.	.	MAF_USDA=23.333
NC_035100.1	38721429	.	G	C	.	.	MAF_USDA=4.118
NC_035100.1	38721570	.	G	T	.	.	MAF_USDA=1.639
NC_035100.1	38721596	.	G	T	.	.	MAF_USDA=2.353
NC_035100.1	38721598	.	T	C	.	.	MAF_USDA=8.235
NC_035100.1	38721681	.	G	A	.	.	MAF_USDA=5.0
NC_035100.1	38721692	.	T	A	.	.	MAF_USDA=22.353
NC_035100.1	38721693	.	C	T	.	.	MAF_USDA=8.197
NC_035100.1	38721697	.	A	G	.	.	MAF_USDA=1.639
NC_035100.1	38721708	.	C	A	.	.	MAF_USDA=6.557
NC_035100.1	38721819	.	A	G	.	.	MAF_USDA=4.918
NC_035100.1	38721841	.	T	A	.	.	MAF_INRAE=5.263;MAF_USDA=4.098
NC_035100.1	38721892	.	A	C	.	.	MAF_USDA=14.706
NC_035100.1	38721902	.	G	A	.	.	MAF_INRAE=28.481;MAF_USDA=10.0
NC_035100.1	38721925	.	C	T	.	.	MAF_INRAE=28.481;MAF_USDA=2.083
NC_035100.1	38722020	.	G	A	.	.	MAF_USDA=1.639
NC_035100.1	38722026	.	A	G	.	.	MAF_USDA=4.098
NC_035100.1	38722034	.	T	C	.	.	MAF_USDA=1.639
NC_035100.1	38722071	.	T	A	.	.	MAF_USDA=16.667
NC_035100.1	38722075	.	C	T	.	.	MAF_USDA=1.639
NC_035100.1	38722118	.	T	C	.	.	MAF_USDA=3.279
NC_035100.1	38722188	.	C	T	.	.	MAF_USDA=1.639
NC_035100.1	38722224	.	G	A	.	.	MAF_INRAE=5.263
NC_035100.1	38722238	.	A	C	.	.	MAF_INRAE=18.333;MAF_USDA=23.81
NC_035100.1	38722246	.	A	C	.	.	MAF_USDA=4.167
NC_035100.1	38722270	.	A	G	.	.	MAF_INRAE=29.747;MAF_USDA=26.19
NC_035100.1	38722403	.	A	C	.	.	MAF_USDA=4.167
NC_035100.1	38722424	.	T	A	.	.	MAF_USDA=10.417
NC_035100.1	38722433	.	A	C	.	.	MAF_INRAE=5.263
NC_035100.1	38722463	.	T	C	.	.	MAF_USDA=2.5
NC_035100.1	38722664	.	C	A	.	.	MAF_USDA=2.083
NC_035100.1	38723366	.	G	A	.	.	MAF_INRAE=36.842;MAF_USDA=28.824
NC_035100.1	38723408	.	T	G	.	.	MAF_USDA=3.279
NC_035100.1	38723482	.	G	A	.	.	MAF_INRAE=43.671;MAF_USDA=24.706
NC_035100.1	38723485	.	T	G	.	.	MAF_INRAE=47.5
NC_035100.1	38723487	.	T	A	.	.	MAF_USDA=2.459
NC_035100.1	38723523	.	G	T	.	.	MAF_INRAE=44.304;MAF_USDA=24.118
NC_035100.1	38723555	.	G	A	.	.	MAF_USDA=11.176
NC_035100.1	38723595	.	C	T	.	.	MAF_USDA=1.639
NC_035100.1	38723658	.	A	G	.	.	MAF_INRAE=15.823;MAF_USDA=24.706
NC_035100.1	38723662	.	G	C	.	.	MAF_USDA=4.918
NC_035100.1	38723678	.	G	A	.	.	MAF_USDA=2.459
NC_035100.1	38723692	.	C	T	.	.	MAF_USDA=4.098
NC_035100.1	38723727	.	C	T	.	.	MAF_USDA=13.529
NC_035100.1	38723732	.	T	G	.	.	MAF_USDA=14.706
NC_035100.1	38723770	.	C	T	.	.	MAF_INRAE=5.263
NC_035100.1	38723793	.	C	T	.	.	MAF_INRAE=4.167
NC_035100.1	38723797	.	G	T	.	.	MAF_USDA=1.639
NC_035100.1	38723830	.	T	G	.	.	MAF_USDA=3.279
NC_035100.1	38723836	.	C	T	.	.	MAF_USDA=1.639
NC_035100.1	38723915	.	A	T	.	.	MAF_USDA=13.529
NC_035100.1	38723924	.	C	T	.	.	MAF_USDA=13.529
NC_035100.1	38723950	.	A	G	.	.	MAF_INRAE=38.608;MAF_USDA=16.265
NC_035100.1	38723979	.	A	C	.	.	MAF_USDA=1.695
NC_035100.1	38724015	.	C	T	.	.	MAF_INRAE=37.975;MAF_USDA=20.238
NC_035100.1	38724058	.	G	T	.	.	MAF_INRAE=5.263;MAF_USDA=5.0
NC_035100.1	38724091	.	C	A	.	.	MAF_INRAE=36.709;MAF_USDA=13.69
NC_035100.1	38724104	.	A	G	.	.	MAF_USDA=6.667
NC_035100.1	38724128	.	C	T	.	.	MAF_USDA=5.833
NC_035100.1	38724129	.	A	C	.	.	MAF_USDA=6.667
NC_035100.1	38724135	.	T	C	.	.	MAF_INRAE=4.167;MAF_USDA=1.667
NC_035100.1	38724169	.	T	A	.	.	MAF_USDA=1.667
NC_035100.1	38724183	.	G	A	.	.	MAF_INRAE=5.263;MAF_USDA=9.167
NC_035100.1	38724239	.	G	A	.	.	MAF_USDA=9.167
NC_035100.1	38724330	.	G	C	.	.	MAF_USDA=3.333
NC_035100.1	38724355	.	G	A	.	.	MAF_INRAE=37.975;MAF_USDA=15.476
NC_035100.1	38724381	.	T	A	.	.	MAF_USDA=10.417
NC_035100.1	38724390	.	G	T	.	.	MAF_INRAE=5.263
NC_035100.1	38724508	.	C	A	.	.	MAF_INRAE=5.263
NC_035100.1	38724509	.	C	G	.	.	MAF_INRAE=43.671
NC_035100.1	38724585	.	C	T	.	.	MAF_INRAE=21.053
NC_035100.1	38726730	.	A	G	.	.	MAF_USDA=29.167
NC_035100.1	38726744	.	T	C	.	.	MAF_USDA=16.667
NC_035100.1	38726791	.	A	C	.	.	MAF_USDA=13.69
NC_035100.1	38726856	.	G	T	.	.	MAF_USDA=7.738
NC_035100.1	38726926	.	G	A	.	.	MAF_USDA=1.639
NC_035100.1	38726931	.	T	G	.	.	MAF_USDA=13.529
NC_035100.1	38726942	.	C	T	.	.	MAF_USDA=1.639
NC_035100.1	38726943	.	G	A	.	.	MAF_INRAE=15.789;MAF_USDA=37.059
NC_035100.1	38726957	.	A	T	.	.	MAF_USDA=2.353
NC_035100.1	38726975	.	T	A	.	.	MAF_USDA=13.529
NC_035100.1	38726995	.	C	A	.	.	MAF_USDA=2.941
NC_035100.1	38727023	.	G	T	.	.	MAF_INRAE=5.263;MAF_USDA=4.918
NC_035100.1	38727038	.	C	T	.	.	MAF_USDA=14.118
NC_035100.1	38727072	.	A	C	.	.	MAF_USDA=45.882
NC_035100.1	38727090	.	G	A	.	.	MAF_USDA=8.929
NC_035100.1	38727109	.	G	T	.	.	MAF_USDA=13.855
NC_035100.1	38727131	.	C	T	.	.	MAF_USDA=14.881
NC_035100.1	38727144	.	G	A	.	.	MAF_USDA=15.06
NC_035100.1	38727145	.	A	G	.	.	MAF_USDA=10.843
NC_035100.1	38727147	.	A	T	.	.	MAF_USDA=15.06
NC_035100.1	38727168	.	G	C	.	.	MAF_USDA=18.75
NC_035100.1	38727171	.	T	A	.	.	MAF_USDA=41.667
NC_035100.1	38727180	.	T	G	.	.	MAF_USDA=16.667
NC_035100.1	38727234	.	T	C	.	.	MAF_USDA=43.182
NC_035100.1	38729401	.	T	C	.	.	MAF_USDA=35.417
NC_035100.1	38729423	.	G	A	.	.	MAF_USDA=10.417
NC_035100.1	38729491	.	G	T	.	.	MAF_USDA=35.417
NC_035100.1	38729529	.	C	T	.	.	MAF_USDA=1.667
NC_035100.1	38729566	.	G	A	.	.	MAF_USDA=14.286
NC_035100.1	38729656	.	A	T	.	.	MAF_USDA=21.765
NC_035100.1	38729697	.	C	G	.	.	MAF_USDA=12.941
NC_035100.1	38729750	.	G	A	.	.	MAF_USDA=14.118
NC_035100.1	38729775	.	G	A	.	.	MAF_USDA=2.459
NC_035100.1	38729817	.	C	T	.	.	MAF_USDA=2.459
NC_035100.1	38729888	.	A	G	.	.	MAF_USDA=12.941
NC_035100.1	38729932	.	C	A	.	.	MAF_INRAE=3.333;MAF_USDA=32.353
NC_035100.1	38729944	.	A	G	.	.	MAF_INRAE=44.304;MAF_USDA=36.471
NC_035100.1	38729969	.	T	G	.	.	MAF_USDA=15.882
NC_035100.1	38730089	.	A	G	.	.	MAF_USDA=14.118
NC_035100.1	38730125	.	C	G	.	.	MAF_USDA=1.639
NC_035100.1	38730145	.	T	A	.	.	MAF_INRAE=15.789;MAF_USDA=35.882
NC_035100.1	38730170	.	C	A	.	.	MAF_USDA=1.639
NC_035100.1	38730182	.	G	A	.	.	MAF_USDA=2.459
NC_035100.1	38730261	.	C	A	.	.	MAF_INRAE=48.734;MAF_USDA=31.176
NC_035100.1	38730269	.	A	T	.	.	MAF_INRAE=3.333;MAF_USDA=2.353
NC_035100.1	38730350	.	C	A	.	.	MAF_USDA=2.459
NC_035100.1	38730358	.	A	C	.	.	MAF_INRAE=36.076;MAF_USDA=17.059
NC_035100.1	38730391	.	G	A	.	.	MAF_INRAE=3.333;MAF_USDA=16.471
NC_035100.1	38730424	.	C	T	.	.	MAF_USDA=1.639
NC_035100.1	38730427	.	G	T	.	.	MAF_INRAE=3.333;MAF_USDA=18.824
NC_035100.1	38730550	.	C	T	.	.	MAF_USDA=1.639
NC_035100.1	38730556	.	T	A	.	.	MAF_INRAE=24.051;MAF_USDA=12.353
NC_035100.1	38730572	.	C	T	.	.	MAF_USDA=1.639
NC_035100.1	38730583	.	A	C	.	.	MAF_USDA=2.459
NC_035100.1	38730595	.	A	T	.	.	MAF_USDA=4.918
NC_035100.1	38730626	.	C	T	.	.	MAF_INRAE=12.658;MAF_USDA=1.765
NC_035100.1	38730765	.	G	T	.	.	MAF_USDA=2.459
NC_035100.1	38730793	.	T	C	.	.	MAF_USDA=12.941
NC_035100.1	38730799	.	G	A	.	.	MAF_INRAE=17.722;MAF_USDA=14.706
NC_035100.1	38730839	.	T	C	.	.	MAF_INRAE=5.263;MAF_USDA=5.738
NC_035100.1	38730840	.	C	A	.	.	MAF_INRAE=10.0;MAF_USDA=4.098
NC_035100.1	38730885	.	A	T	.	.	MAF_USDA=2.941
NC_035100.1	38730937	.	C	T	.	.	MAF_INRAE=4.167;MAF_USDA=18.75
NC_035100.1	38730952	.	C	A	.	.	MAF_USDA=3.279
NC_035100.1	38730967	.	C	A	.	.	MAF_USDA=10.417
NC_035100.1	38731013	.	G	A	.	.	MAF_INRAE=27.215;MAF_USDA=37.647
NC_035100.1	38731014	.	T	G	.	.	MAF_INRAE=32.911;MAF_USDA=41.765
NC_035100.1	38731059	.	G	A	.	.	MAF_INRAE=7.595;MAF_USDA=27.059
NC_035100.1	38731100	.	A	C	.	.	MAF_USDA=15.882
NC_035100.1	38731139	.	A	T	.	.	MAF_USDA=2.941
NC_035100.1	38731140	.	G	A	.	.	MAF_INRAE=5.0;MAF_USDA=21.765
NC_035100.1	38731159	.	G	A	.	.	MAF_INRAE=5.0;MAF_USDA=20.0
NC_035100.1	38731164	.	T	G	.	.	MAF_USDA=1.639
NC_035100.1	38731183	.	T	C	.	.	MAF_USDA=14.706
NC_035100.1	38731215	.	C	A	.	.	MAF_USDA=1.639
NC_035100.1	38731221	.	T	C	.	.	MAF_INRAE=15.789;MAF_USDA=5.882
NC_035100.1	38731321	.	C	T	.	.	MAF_INRAE=11.667;MAF_USDA=10.0
NC_035100.1	38731438	.	T	A	.	.	MAF_INRAE=18.333
NC_035100.1	38731439	.	T	G	.	.	MAF_USDA=6.522
NC_035100.1	38731539	.	T	C	.	.	MAF_INRAE=15.19;MAF_USDA=41.304
NC_035100.1	38731594	.	T	A	.	.	MAF_INRAE=15.833;MAF_USDA=13.043
NC_035100.1	38731736	.	T	A	.	.	MAF_INRAE=15.823;MAF_USDA=36.957
NC_035100.1	38731738	.	AATG	AATT	.	.	MAF_USDA=39.13
NC_035100.1	38731741	.	G	T	.	.	MAF_INRAE=26.582
NC_035100.1	38731749	.	A	G	.	.	MAF_INRAE=5.063
NC_035100.1	38731836	.	G	A	.	.	MAF_INRAE=5.263
NC_035100.1	38731851	.	T	A	.	.	MAF_USDA=4.348
NC_035100.1	38731852	.	C	G	.	.	MAF_USDA=4.348
NC_035100.1	38731853	.	A	G	.	.	MAF_USDA=4.348
NC_035100.1	38731861	.	G	A	.	.	MAF_USDA=4.348
NC_035100.1	38731878	.	C	G	.	.	MAF_USDA=4.348
NC_035100.1	38731945	.	T	C	.	.	MAF_USDA=17.391
NC_035100.1	38731946	.	C	A	.	.	MAF_USDA=17.391
NC_035100.1	38731988	.	C	T	.	.	MAF_USDA=19.565
NC_035100.1	38732070	.	T	A	.	.	MAF_USDA=3.39
NC_035100.1	38732075	.	G	A	.	.	MAF_INRAE=1.667
NC_035100.1	38732080	.	C	T	.	.	MAF_USDA=6.78
NC_035100.1	38732085	.	G	A	.	.	MAF_USDA=6.78
NC_035100.1	38732098	.	G	C	.	.	MAF_USDA=7.759
NC_035100.1	38732156	.	G	A	.	.	MAF_INRAE=15.823;MAF_USDA=39.583
NC_035100.1	38732281	.	C	A	.	.	MAF_INRAE=2.5
NC_035100.1	38732288	.	T	C	.	.	MAF_INRAE=2.5
NC_035100.1	38732295	.	G	A	.	.	MAF_INRAE=36.709;MAF_USDA=20.833
NC_035100.1	38732310	.	G	C	.	.	MAF_INRAE=2.5
NC_035100.1	38732311	.	T	C	.	.	MAF_INRAE=2.5
NC_035100.1	38732422	.	C	T	.	.	MAF_INRAE=36.709;MAF_USDA=23.913
NC_035100.1	38732471	.	G	T	.	.	MAF_INRAE=25.949;MAF_USDA=19.565
NC_035100.1	38732476	.	T	G	.	.	MAF_INRAE=15.789;MAF_USDA=10.87
NC_035100.1	38732513	.	A	T	.	.	MAF_INRAE=12.658;MAF_USDA=4.348
NC_035100.1	38732532	.	C	A	.	.	MAF_USDA=6.522
NC_035100.1	38732545	.	C	G	.	.	MAF_USDA=6.522
NC_035100.1	38732560	.	C	T	.	.	MAF_INRAE=10.0;MAF_USDA=17.391
NC_035100.1	38732571	.	T	A	.	.	MAF_USDA=4.348
NC_035100.1	38732709	.	T	A	.	.	MAF_USDA=2.459
NC_035100.1	38732753	.	T	G	.	.	MAF_USDA=2.459
NC_035100.1	38732786	.	G	A	.	.	MAF_INRAE=5.263;MAF_USDA=9.167
NC_035100.1	38732793	.	C	A	.	.	MAF_INRAE=2.5;MAF_USDA=23.81
NC_035100.1	38732805	.	G	A	.	.	MAF_INRAE=5.263
NC_035100.1	38732839	.	C	G	.	.	MAF_INRAE=1.667;MAF_USDA=15.882
NC_035100.1	38732892	.	T	A	.	.	MAF_USDA=7.059
NC_035100.1	38732903	.	A	C	.	.	MAF_USDA=12.5
NC_035100.1	38732904	.	G	A	.	.	MAF_USDA=4.167
NC_035100.1	38732906	.	C	T	.	.	MAF_USDA=6.25
NC_035100.1	38732908	.	G	T	.	.	MAF_USDA=4.167
NC_035100.1	38732934	.	C	G	.	.	MAF_USDA=8.333
NC_035100.1	38732948	.	G	T	.	.	MAF_USDA=4.167
NC_035100.1	38732968	.	T	C	.	.	MAF_INRAE=5.833
NC_035100.1	38733007	.	C	A	.	.	MAF_INRAE=1.667
NC_035100.1	38733014	.	C	G	.	.	MAF_USDA=43.478
NC_035100.1	38733063	.	C	A	.	.	MAF_INRAE=2.632
NC_035100.1	38733744	.	C	T	.	.	MAF_USDA=32.609
NC_035100.1	38733796	.	T	G	.	.	MAF_USDA=1.667
NC_035100.1	38733807	.	A	T	.	.	MAF_USDA=2.542
NC_035100.1	38733815	.	T	A	.	.	MAF_USDA=5.422
NC_035100.1	38733894	.	T	G	.	.	MAF_INRAE=16.456;MAF_USDA=6.79
NC_035100.1	38733923	.	G	T	.	.	MAF_USDA=1.695
NC_035100.1	38733943	.	G	T	.	.	MAF_USDA=1.724
NC_035100.1	38733944	.	T	G	.	.	MAF_USDA=1.724
NC_035100.1	38733952	.	G	T	.	.	MAF_INRAE=41.772;MAF_USDA=15.0
NC_035100.1	38733973	.	G	T	.	.	MAF_USDA=2.5
NC_035100.1	38733992	.	G	T	.	.	MAF_USDA=2.5
NC_035100.1	38734023	.	A	G	.	.	MAF_USDA=4.167
NC_035100.1	38734184	.	C	A	.	.	MAF_INRAE=5.0
NC_035100.1	38734242	.	C	A	.	.	MAF_INRAE=5.0;MAF_USDA=20.482
NC_035100.1	38734267	.	C	A	.	.	MAF_INRAE=5.063
NC_035100.1	38734287	.	C	T	.	.	MAF_INRAE=41.772;MAF_USDA=14.458
NC_035100.1	38734288	.	G	C	.	.	MAF_USDA=1.639
NC_035100.1	38734301	.	G	A	.	.	MAF_USDA=8.642
NC_035100.1	38734326	.	C	A	.	.	MAF_INRAE=6.667;MAF_USDA=7.143
NC_035100.1	38734334	.	C	T	.	.	MAF_USDA=1.667
NC_035100.1	38734364	.	C	T	.	.	MAF_USDA=1.639
NC_035100.1	38734417	.	C	A	.	.	MAF_INRAE=4.167;MAF_USDA=11.176
NC_035100.1	38734430	.	G	C	.	.	MAF_INRAE=9.167
NC_035100.1	38734443	.	G	A	.	.	MAF_USDA=4.098
NC_035100.1	38734486	.	G	C	.	.	MAF_INRAE=3.333;MAF_USDA=2.941
NC_035100.1	38734493	.	T	A	.	.	MAF_USDA=2.459
NC_035100.1	38734500	.	C	T	.	.	MAF_INRAE=5.063;MAF_USDA=15.294
NC_035100.1	38734509	.	T	G	.	.	MAF_INRAE=4.167;MAF_USDA=14.706
NC_035100.1	38734520	.	T	G	.	.	MAF_USDA=3.279
NC_035100.1	38734531	.	A	T	.	.	MAF_INRAE=5.063;MAF_USDA=9.016
NC_035100.1	38734608	.	G	A	.	.	MAF_INRAE=4.167;MAF_USDA=2.941
NC_035100.1	38734622	.	T	C	.	.	MAF_USDA=3.279
NC_035100.1	38734642	.	T	C	.	.	MAF_USDA=3.279
NC_035100.1	38734646	.	T	A	.	.	MAF_USDA=3.279
NC_035100.1	38734663	.	A	G	.	.	MAF_INRAE=5.063;MAF_USDA=9.016
NC_035100.1	38734678	.	C	T	.	.	MAF_INRAE=4.167;MAF_USDA=17.647
NC_035100.1	38734682	.	G	A	.	.	MAF_USDA=1.639
NC_035100.1	38734683	.	A	C	.	.	MAF_USDA=2.459
NC_035100.1	38734692	.	C	A	.	.	MAF_INRAE=17.722;MAF_USDA=48.824
NC_035100.1	38734713	.	A	G	.	.	MAF_USDA=3.279
NC_035100.1	38734729	.	C	A	.	.	MAF_USDA=1.639
NC_035100.1	38734776	.	C	T	.	.	MAF_USDA=5.833
NC_035100.1	38734819	.	C	T	.	.	MAF_USDA=2.459
NC_035100.1	38734844	.	G	T	.	.	MAF_USDA=4.118
NC_035100.1	38734874	.	T	G	.	.	MAF_USDA=10.417
NC_035100.1	38734948	.	G	T	.	.	MAF_USDA=12.5
NC_035100.1	38734966	.	C	T	.	.	MAF_USDA=4.167
NC_035100.1	38734970	.	T	G	.	.	MAF_USDA=5.882
NC_035100.1	38734971	.	G	C	.	.	MAF_USDA=1.639
NC_035100.1	38734979	.	C	T	.	.	MAF_INRAE=2.5
NC_035100.1	38734981	.	T	A	.	.	MAF_USDA=5.882
NC_035100.1	38734987	.	T	A	.	.	MAF_INRAE=2.5
NC_035100.1	38735003	.	C	T	.	.	MAF_USDA=2.459
NC_035100.1	38735010	.	C	T	.	.	MAF_INRAE=21.053
NC_035100.1	38735012	.	G	A	.	.	MAF_USDA=2.459
NC_035100.1	38735013	.	A	C	.	.	MAF_USDA=4.098
NC_035100.1	38735014	.	C	T	.	.	MAF_USDA=1.639
NC_035100.1	38735029	.	G	C	.	.	MAF_USDA=2.459
NC_035100.1	38735055	.	G	T	.	.	MAF_USDA=3.279
NC_035100.1	38735066	.	T	A	.	.	MAF_USDA=3.279
NC_035100.1	38735078	.	G	A	.	.	MAF_USDA=10.588
NC_035100.1	38735086	.	T	C	.	.	MAF_INRAE=12.658;MAF_USDA=4.706
NC_035100.1	38735113	.	G	A	.	.	MAF_INRAE=12.658;MAF_USDA=4.118
NC_035100.1	38735122	.	C	T	.	.	MAF_USDA=3.279
NC_035100.1	38735142	.	A	T	.	.	MAF_USDA=2.459
NC_035100.1	38735143	.	G	A	.	.	MAF_INRAE=12.5;MAF_USDA=11.176
NC_035100.1	38735154	.	A	G	.	.	MAF_USDA=2.459
NC_035100.1	38735157	.	G	A	.	.	MAF_USDA=6.25
NC_035100.1	38735167	.	A	T	.	.	MAF_USDA=2.459
NC_035100.1	38735183	.	T	A	.	.	MAF_USDA=3.279
NC_035100.1	38735208	.	C	T	.	.	MAF_INRAE=14.557;MAF_USDA=9.412
NC_035100.1	38735209	.	G	A	.	.	MAF_USDA=8.197
NC_035100.1	38735230	.	C	T	.	.	MAF_INRAE=15.789;MAF_USDA=5.294
NC_035100.1	38735239	.	G	A	.	.	MAF_USDA=5.738
NC_035100.1	38735259	.	C	A	.	.	MAF_USDA=1.639
NC_035100.1	38735263	.	G	A	.	.	MAF_USDA=4.706
NC_035100.1	38735353	.	T	G	.	.	MAF_INRAE=15.833;MAF_USDA=10.417
NC_035100.1	38735441	.	C	T	.	.	MAF_USDA=7.317
NC_035100.1	38735448	.	C	T	.	.	MAF_USDA=4.167
NC_035100.1	38735469	.	C	A	.	.	MAF_USDA=7.143
NC_035100.1	38735506	.	T	G	.	.	MAF_USDA=2.5
NC_035100.1	38735510	.	C	A	.	.	MAF_USDA=2.5
NC_035100.1	38735539	.	C	T	.	.	MAF_USDA=7.143
NC_035100.1	38735558	.	C	A	.	.	MAF_USDA=9.167
NC_035100.1	38735573	.	C	T	.	.	MAF_USDA=8.929
NC_035100.1	38735574	.	G	A	.	.	MAF_USDA=3.333
NC_035100.1	38735584	.	G	C	.	.	MAF_USDA=2.5
NC_035100.1	38735619	.	T	C	.	.	MAF_USDA=2.976
NC_035100.1	38735645	.	C	T	.	.	MAF_INRAE=36.709;MAF_USDA=13.69
NC_035100.1	38735646	.	G	T	.	.	MAF_USDA=5.833
NC_035100.1	38735678	.	C	G	.	.	MAF_USDA=14.286
NC_035100.1	38735721	.	T	G	.	.	MAF_USDA=7.5
NC_035100.1	38735723	.	G	A	.	.	MAF_USDA=3.333
NC_035100.1	38735730	.	A	G	.	.	MAF_USDA=7.738
NC_035100.1	38735765	.	G	C	.	.	MAF_USDA=2.976
NC_035100.1	38735805	.	C	T	.	.	MAF_INRAE=8.861;MAF_USDA=8.333
NC_035100.1	38735849	.	A	T	.	.	MAF_USDA=9.524
NC_035100.1	38735856	.	A	T	.	.	MAF_USDA=14.881
NC_035100.1	38735881	.	A	C	.	.	MAF_INRAE=10.759
NC_035100.1	38735882	.	A	T	.	.	MAF_USDA=6.25
NC_035100.1	38735897	.	C	G	.	.	MAF_USDA=14.286
NC_035100.1	38735982	.	T	A	.	.	MAF_USDA=12.5
NC_035100.1	38736058	.	C	T	.	.	MAF_INRAE=10.759;MAF_USDA=10.417
NC_035100.1	38736072	.	C	A	.	.	MAF_USDA=5.357
NC_035100.1	38736081	.	A	T	.	.	MAF_INRAE=5.263;MAF_USDA=3.333
NC_035100.1	38736106	.	C	A	.	.	MAF_INRAE=12.5;MAF_USDA=10.119
NC_035100.1	38736113	.	A	T	.	.	MAF_USDA=20.238
NC_035100.1	38736128	.	T	G	.	.	MAF_INRAE=31.646;MAF_USDA=37.5
NC_035100.1	38736135	.	A	G	.	.	MAF_USDA=3.333
NC_035100.1	38736192	.	T	G	.	.	MAF_USDA=17.857
NC_035100.1	38736226	.	T	A	.	.	MAF_USDA=2.381
NC_035100.1	38736231	.	A	T	.	.	MAF_USDA=23.81
NC_035100.1	38736240	.	T	C	.	.	MAF_USDA=12.5
NC_035100.1	38736245	.	A	G	.	.	MAF_USDA=13.69
NC_035100.1	38736268	.	T	A,*	.	.	MAF_INRAE=42.105
NC_035100.1	38736373	.	A	G	.	.	MAF_USDA=14.881
NC_035100.1	38736400	.	C	A	.	.	MAF_INRAE=13.333
NC_035100.1	38736464	.	C	T	.	.	MAF_USDA=4.167
NC_035100.1	38736474	.	G	T	.	.	MAF_USDA=12.5
NC_035100.1	38736475	.	T	C	.	.	MAF_USDA=12.5
NC_035100.1	38736499	.	C	A	.	.	MAF_USDA=4.167
NC_035100.1	38736503	.	A	G	.	.	MAF_INRAE=4.167;MAF_USDA=14.881
NC_035100.1	38736552	.	C	A	.	.	MAF_INRAE=15.833;MAF_USDA=5.357
NC_035100.1	38736553	.	A	C	.	.	MAF_INRAE=33.544;MAF_USDA=40.476
NC_035100.1	38736591	.	C	A	.	.	MAF_USDA=7.5
NC_035100.1	38736610	.	T	C	.	.	MAF_INRAE=3.333;MAF_USDA=2.976
NC_035100.1	38736637	.	A	C	.	.	MAF_INRAE=3.333;MAF_USDA=15.476
NC_035100.1	38736706	.	C	A	.	.	MAF_USDA=1.667
NC_035100.1	38736715	.	C	A	.	.	MAF_USDA=1.667
NC_035100.1	38736737	.	T	G	.	.	MAF_INRAE=12.5;MAF_USDA=10.714
NC_035100.1	38736738	.	C	T	.	.	MAF_INRAE=12.5;MAF_USDA=17.262
NC_035100.1	38736764	.	T	C	.	.	MAF_INRAE=12.5;MAF_USDA=21.429
NC_035100.1	38736773	.	G	A	.	.	MAF_USDA=4.167
NC_035100.1	38736794	.	G	T	.	.	MAF_USDA=1.667
NC_035100.1	38736807	.	G	C	.	.	MAF_INRAE=12.5;MAF_USDA=19.048
NC_035100.1	38736841	.	C	A	.	.	MAF_USDA=1.667
NC_035100.1	38736873	.	T	C	.	.	MAF_USDA=4.167
NC_035100.1	38736891	.	C	T	.	.	MAF_USDA=1.667
NC_035100.1	38736903	.	T	C	.	.	MAF_USDA=5.0
NC_035100.1	38736905	.	A	G	.	.	MAF_INRAE=11.667;MAF_USDA=24.405
NC_035100.1	38736926	.	G	A	.	.	MAF_INRAE=11.667;MAF_USDA=27.083
NC_035100.1	38736931	.	T	G	.	.	MAF_INRAE=4.167;MAF_USDA=12.5
NC_035100.1	38736955	.	T	G	.	.	MAF_INRAE=4.167;MAF_USDA=1.667
NC_035100.1	38736996	.	T	A	.	.	MAF_INRAE=4.167;MAF_USDA=25.595
NC_035100.1	38736999	.	C	A	.	.	MAF_USDA=3.333
NC_035100.1	38737001	.	G	A	.	.	MAF_INRAE=50.0
NC_035100.1	38737008	.	C	T	.	.	MAF_USDA=13.095
NC_035100.1	38737048	.	C	T	.	.	MAF_INRAE=50.0;MAF_USDA=17.262
NC_035100.1	38737066	.	G	T	.	.	MAF_USDA=3.333
NC_035100.1	38737067	.	A	T	.	.	MAF_USDA=3.333
NC_035100.1	38737091	.	A	C	.	.	MAF_INRAE=37.975;MAF_USDA=11.31
NC_035100.1	38737139	.	T	C	.	.	MAF_INRAE=37.975;MAF_USDA=11.31
NC_035100.1	38737145	.	G	A	.	.	MAF_INRAE=37.975;MAF_USDA=11.31
NC_035100.1	38737165	.	C	T	.	.	MAF_INRAE=37.975;MAF_USDA=11.31
NC_035100.1	38737208	.	C	T	.	.	MAF_INRAE=20.886;MAF_USDA=25.595
NC_035100.1	38737210	.	C	A	.	.	MAF_INRAE=3.333;MAF_USDA=2.976
NC_035100.1	38737226	.	T	A	.	.	MAF_USDA=10.417
NC_035100.1	38737319	.	G	A	.	.	MAF_INRAE=37.975;MAF_USDA=11.31
NC_035100.1	38737332	.	G	A	.	.	MAF_INRAE=10.759;MAF_USDA=11.31
NC_035100.1	38737368	.	G	A	.	.	MAF_USDA=3.333
NC_035100.1	38737382	.	C	A	.	.	MAF_INRAE=37.975;MAF_USDA=11.31
NC_035100.1	38737386	.	G	C	.	.	MAF_INRAE=25.0;MAF_USDA=11.31
NC_035100.1	38737440	.	A	T	.	.	MAF_INRAE=25.0;MAF_USDA=10.714
NC_035100.1	38737476	.	T	A	.	.	MAF_USDA=10.417
NC_035100.1	38737490	.	C	A	.	.	MAF_INRAE=3.333;MAF_USDA=3.571
NC_035100.1	38737539	.	G	A	.	.	MAF_INRAE=20.833;MAF_USDA=5.357
NC_035100.1	38737589	.	C	A	.	.	MAF_INRAE=37.342;MAF_USDA=11.31
NC_035100.1	38737605	.	T	G	.	.	MAF_INRAE=15.833;MAF_USDA=5.357
NC_035100.1	38737657	.	C	T	.	.	MAF_INRAE=37.975;MAF_USDA=11.31
NC_035100.1	38737699	.	A	G	.	.	MAF_INRAE=12.5;MAF_USDA=13.69
NC_035100.1	38737702	.	C	T	.	.	MAF_USDA=10.417
NC_035100.1	38737714	.	C	T	.	.	MAF_USDA=10.417
NC_035100.1	38737715	.	A	T	.	.	MAF_INRAE=50.0;MAF_USDA=17.857
NC_035100.1	38737746	.	G	A	.	.	MAF_INRAE=9.167
NC_035100.1	38737761	.	G	A	.	.	MAF_INRAE=11.392;MAF_USDA=10.714
NC_035100.1	38737772	.	C	T	.	.	MAF_INRAE=9.494
NC_035100.1	38737793	.	G	A	.	.	MAF_INRAE=37.975;MAF_USDA=11.31
NC_035100.1	38737812	.	A	G	.	.	MAF_USDA=1.667
NC_035100.1	38737839	.	A	G	.	.	MAF_INRAE=8.333;MAF_USDA=7.738
NC_035100.1	38737843	.	G	A	.	.	MAF_INRAE=18.333
NC_035100.1	38737844	.	C	G	.	.	MAF_USDA=1.667
NC_035100.1	38737932	.	G	A	.	.	MAF_INRAE=33.333;MAF_USDA=18.452
NC_035100.1	38737961	.	T	C	.	.	MAF_USDA=1.667
NC_035100.1	38737974	.	T	G	.	.	MAF_USDA=3.333
NC_035100.1	38737988	.	T	G	.	.	MAF_USDA=20.833
NC_035100.1	38738008	.	G	A	.	.	MAF_USDA=1.667
NC_035100.1	38738030	.	C	T	.	.	MAF_INRAE=8.333;MAF_USDA=10.119
NC_035100.1	38738053	.	A	G	.	.	MAF_USDA=9.036
NC_035100.1	38738099	.	A	C	.	.	MAF_USDA=4.819
NC_035100.1	38738153	.	G	A	.	.	MAF_USDA=4.167
NC_035100.1	38738178	.	C	T	.	.	MAF_USDA=1.667
NC_035100.1	38738205	.	T	A	.	.	MAF_INRAE=37.342;MAF_USDA=11.31
NC_035100.1	38738224	.	T	A	.	.	MAF_USDA=6.548
NC_035100.1	38738225	.	T	G	.	.	MAF_USDA=5.0
NC_035100.1	38738295	.	C	A	.	.	MAF_USDA=3.333
NC_035100.1	38738296	.	T	G	.	.	MAF_USDA=3.333
NC_035100.1	38738299	.	T	A	.	.	MAF_USDA=1.667
NC_035100.1	38738317	.	C	G	.	.	MAF_USDA=1.667
NC_035100.1	38738359	.	G	C	.	.	MAF_USDA=10.714
NC_035100.1	38738383	.	A	C	.	.	MAF_INRAE=20.886;MAF_USDA=27.083
NC_035100.1	38738407	.	C	A	.	.	MAF_USDA=5.0
NC_035100.1	38738434	.	G	T	.	.	MAF_USDA=2.5
NC_035100.1	38738464	.	C	T	.	.	MAF_INRAE=49.167;MAF_USDA=27.083
NC_035100.1	38738466	.	T	C	.	.	MAF_INRAE=11.392
NC_035100.1	38738501	.	A	G	.	.	MAF_INRAE=4.167;MAF_USDA=22.024
NC_035100.1	38738533	.	C	T	.	.	MAF_USDA=5.0
NC_035100.1	38738567	.	T	A	.	.	MAF_USDA=1.667
NC_035100.1	38738579	.	T	A	.	.	MAF_INRAE=20.253;MAF_USDA=25.0
NC_035100.1	38738586	.	C	T	.	.	MAF_USDA=10.417
NC_035100.1	38738677	.	C	T	.	.	MAF_INRAE=20.886;MAF_USDA=26.19
NC_035100.1	38738685	.	A	T	.	.	MAF_USDA=6.667
NC_035100.1	38738799	.	T	G	.	.	MAF_INRAE=33.544
NC_035100.1	38738813	.	T	G	.	.	MAF_INRAE=12.658;MAF_USDA=2.083
NC_035100.1	38738856	.	C	T	.	.	MAF_INRAE=20.253;MAF_USDA=27.647
NC_035100.1	38738863	.	G	A	.	.	MAF_USDA=1.639
NC_035100.1	38738866	.	G	T	.	.	MAF_USDA=6.471
NC_035100.1	38738921	.	T	C	.	.	MAF_USDA=2.5
NC_035100.1	38738925	.	A	G	.	.	MAF_INRAE=42.105;MAF_USDA=27.381
NC_035100.1	38738965	.	A	T	.	.	MAF_USDA=1.667
NC_035100.1	38738973	.	C	T	.	.	MAF_INRAE=11.667;MAF_USDA=10.714
NC_035100.1	38739015	.	C	G	.	.	MAF_USDA=2.5
NC_035100.1	38739022	.	G	C	.	.	MAF_USDA=1.667
NC_035100.1	38739031	.	T	C	.	.	MAF_USDA=1.667
NC_035100.1	38739062	.	G	A	.	.	MAF_INRAE=42.105;MAF_USDA=24.405
NC_035100.1	38739081	.	A	C	.	.	MAF_USDA=2.459
NC_035100.1	38739127	.	A	G	.	.	MAF_INRAE=32.278;MAF_USDA=27.059
NC_035100.1	38739128	.	C	G	.	.	MAF_INRAE=24.167;MAF_USDA=27.647
NC_035100.1	38739132	.	A	G	.	.	MAF_INRAE=24.167;MAF_USDA=29.412
NC_035100.1	38739135	.	T	A	.	.	MAF_INRAE=24.167;MAF_USDA=27.059
NC_035100.1	38739152	.	T	C	.	.	MAF_USDA=5.882
NC_035100.1	38739175	.	G	C	.	.	MAF_USDA=4.167
NC_035100.1	38739177	.	C	A	.	.	MAF_USDA=2.5
NC_035100.1	38739190	.	G	A	.	.	MAF_USDA=2.459
NC_035100.1	38739297	.	C	A	.	.	MAF_INRAE=22.152
NC_035100.1	38739311	.	C	T	.	.	MAF_INRAE=12.658;MAF_USDA=1.765
NC_035100.1	38739380	.	T	G	.	.	MAF_USDA=3.279
NC_035100.1	38739382	.	A	C	.	.	MAF_INRAE=21.519;MAF_USDA=12.353
NC_035100.1	38739386	.	TAGTTGGCAAAC	TAGTTGGCAAAT	.	.	MAF_USDA=33.333
NC_035100.1	38739397	.	C	T	.	.	MAF_INRAE=32.911
NC_035100.1	38739414	.	G	A	.	.	MAF_USDA=4.167
NC_035100.1	38739429	.	C	T	.	.	MAF_USDA=2.459
NC_035100.1	38739450	.	A	C	.	.	MAF_USDA=2.459
NC_035100.1	38739454	.	A	C	.	.	MAF_INRAE=32.911;MAF_USDA=29.412
NC_035100.1	38739460	.	G	A	.	.	MAF_INRAE=39.241;MAF_USDA=17.647
NC_035100.1	38739469	.	A	G	.	.	MAF_USDA=1.639
NC_035100.1	38739489	.	A	C	.	.	MAF_USDA=3.279
NC_035100.1	38739545	.	A	G	.	.	MAF_USDA=3.279
NC_035100.1	38739618	.	T	G	.	.	MAF_USDA=2.459
NC_035100.1	38739620	.	A	C	.	.	MAF_INRAE=4.167;MAF_USDA=2.459
NC_035100.1	38739630	.	A	T	.	.	MAF_USDA=3.279
NC_035100.1	38739638	.	C	A	.	.	MAF_USDA=3.279
NC_035100.1	38739753	.	T	C	.	.	MAF_INRAE=9.494
NC_035100.1	38739759	.	A	G	.	.	MAF_USDA=3.279
NC_035100.1	38739770	.	G	A	.	.	MAF_USDA=3.279
NC_035100.1	38739798	.	G	A	.	.	MAF_USDA=2.459
NC_035100.1	38739810	.	A	G	.	.	MAF_USDA=2.459
NC_035100.1	38739841	.	A	C	.	.	MAF_USDA=4.167
NC_035100.1	38739843	.	C	T	.	.	MAF_INRAE=36.842;MAF_USDA=22.917
NC_035100.1	38739844	.	T	C	.	.	MAF_USDA=1.667
NC_035100.1	38739851	.	T	C	.	.	MAF_USDA=3.279
NC_035100.1	38739871	.	C	A	.	.	MAF_USDA=1.639
NC_035100.1	38739925	.	A	C	.	.	MAF_USDA=2.459
NC_035100.1	38740002	.	C	A	.	.	MAF_INRAE=23.418;MAF_USDA=4.098
NC_035100.1	38740048	.	T	A	.	.	MAF_INRAE=10.833;MAF_USDA=4.706
NC_035100.1	38740099	.	G	A	.	.	MAF_INRAE=15.823;MAF_USDA=7.647
NC_035100.1	38740104	.	T	C	.	.	MAF_INRAE=45.57;MAF_USDA=29.762
NC_035100.1	38740128	.	G	T	.	.	MAF_USDA=1.765
NC_035100.1	38740153	.	T	A	.	.	MAF_USDA=1.639
NC_035100.1	38740171	.	C	G	.	.	MAF_USDA=1.639
NC_035100.1	38740240	.	G	T	.	.	MAF_USDA=1.639
NC_035100.1	38740248	.	C	A	.	.	MAF_USDA=5.294
NC_035100.1	38740257	.	C	T	.	.	MAF_USDA=43.75
NC_035100.1	38740269	.	A	C	.	.	MAF_USDA=42.353
NC_035100.1	38740274	.	G	C	.	.	MAF_USDA=2.459
NC_035100.1	38740276	.	G	A	.	.	MAF_USDA=1.639
NC_035100.1	38740302	.	G	A	.	.	MAF_INRAE=3.333
NC_035100.1	38740340	.	A	T	.	.	MAF_INRAE=2.5;MAF_USDA=27.083
NC_035100.1	38740344	.	G	T	.	.	MAF_INRAE=1.667;MAF_USDA=29.167
NC_035100.1	38740361	.	G	C	.	.	MAF_INRAE=5.0
NC_035100.1	38740369	.	A	T	.	.	MAF_INRAE=5.0;MAF_USDA=31.25
NC_035100.1	38740373	.	G	T	.	.	MAF_USDA=33.333
NC_035100.1	38740419	.	C	G	.	.	MAF_USDA=33.333
NC_035100.1	38740427	.	A	T	.	.	MAF_USDA=20.833
NC_035100.1	38740431	.	G	T	.	.	MAF_USDA=16.667
NC_035100.1	38740456	.	A	T	.	.	MAF_USDA=25.0
NC_035100.1	38740460	.	G	T	.	.	MAF_USDA=20.833
NC_035100.1	38740491	.	A	G	.	.	MAF_INRAE=4.167
NC_035100.1	38741079	.	T	C	.	.	MAF_USDA=2.459
NC_035100.1	38741106	.	G	T	.	.	MAF_USDA=4.098
NC_035100.1	38741109	.	G	T	.	.	MAF_USDA=7.059
NC_035100.1	38741110	.	C	T	.	.	MAF_USDA=7.059
NC_035100.1	38741184	.	T	G	.	.	MAF_USDA=3.279
NC_035100.1	38741187	.	G	T	.	.	MAF_INRAE=3.333
NC_035100.1	38741262	.	T	G	.	.	MAF_INRAE=45.57;MAF_USDA=31.176
NC_035100.1	38741271	.	A	G	.	.	MAF_INRAE=11.392;MAF_USDA=10.588
NC_035100.1	38741298	.	T	G	.	.	MAF_INRAE=15.823;MAF_USDA=17.059
NC_035100.1	38741446	.	G	T	.	.	MAF_USDA=33.333
NC_035100.1	38741448	.	C	T	.	.	MAF_USDA=6.25
NC_035100.1	38741455	.	G	A	.	.	MAF_USDA=3.571
NC_035100.1	38741496	.	A	T	.	.	MAF_USDA=1.667
NC_035100.1	38741574	.	G	A	.	.	MAF_USDA=6.667
NC_035100.1	38741596	.	A	G	.	.	MAF_USDA=7.5
NC_035100.1	38741613	.	A	G	.	.	MAF_USDA=2.5
NC_035100.1	38741632	.	A	C	.	.	MAF_USDA=35.119
NC_035100.1	38741637	.	T	C	.	.	MAF_USDA=1.667
NC_035100.1	38741639	.	G	C	.	.	MAF_USDA=5.357
NC_035100.1	38741738	.	C	T	.	.	MAF_USDA=1.639
NC_035100.1	38741740	.	T	G	.	.	MAF_USDA=8.235
NC_035100.1	38741753	.	G	A	.	.	MAF_INRAE=21.053;MAF_USDA=41.765
NC_035100.1	38741795	.	A	C	.	.	MAF_USDA=16.667
NC_035100.1	38741798	.	T	C	.	.	MAF_USDA=6.25
NC_035100.1	38741825	.	A	G	.	.	MAF_USDA=1.639
NC_035100.1	38741865	.	T	C	.	.	MAF_USDA=3.279
NC_035100.1	38741945	.	G	A	.	.	MAF_INRAE=12.658;MAF_USDA=1.765
NC_035100.1	38741956	.	T	C	.	.	MAF_USDA=3.279
NC_035100.1	38741962	.	A	T	.	.	MAF_USDA=1.765
NC_035100.1	38741983	.	T	C	.	.	MAF_USDA=5.882
NC_035100.1	38742004	.	T	C	.	.	MAF_USDA=3.279
NC_035100.1	38742048	.	T	C	.	.	MAF_INRAE=45.57;MAF_USDA=31.176
NC_035100.1	38742053	.	T	C	.	.	MAF_USDA=1.639
NC_035100.1	38742102	.	C	A	.	.	MAF_USDA=1.639
NC_035100.1	38742205	.	A	C	.	.	MAF_USDA=3.529
NC_035100.1	38742263	.	A	T	.	.	MAF_USDA=1.639
NC_035100.1	38742268	.	C	T	.	.	MAF_INRAE=23.333;MAF_USDA=3.279
NC_035100.1	38742287	.	T	C	.	.	MAF_USDA=5.294
NC_035100.1	38742288	.	A	G	.	.	MAF_USDA=1.639
NC_035100.1	38742303	.	A	T	.	.	MAF_USDA=1.639
NC_035100.1	38742394	.	T	C	.	.	MAF_INRAE=30.38
NC_035100.1	38742402	.	C	T	.	.	MAF_USDA=2.941
NC_035100.1	38742417	.	C	T	.	.	MAF_USDA=3.279
NC_035100.1	38742427	.	C	T	.	.	MAF_USDA=4.098
NC_035100.1	38742480	.	A	T	.	.	MAF_USDA=4.118
NC_035100.1	38742510	.	A	C	.	.	MAF_USDA=3.279
NC_035100.1	38742521	.	G	A	.	.	MAF_INRAE=45.57;MAF_USDA=31.176
NC_035100.1	38742546	.	G	A	.	.	MAF_INRAE=5.0;MAF_USDA=2.459
NC_035100.1	38742564	.	A	T	.	.	MAF_USDA=3.279
NC_035100.1	38742565	.	G	A	.	.	MAF_USDA=3.529
NC_035100.1	38742579	.	G	C	.	.	MAF_USDA=1.639
NC_035100.1	38742626	.	C	T	.	.	MAF_USDA=3.279
NC_035100.1	38742639	.	C	G	.	.	MAF_USDA=3.529
NC_035100.1	38742647	.	T	A	.	.	MAF_USDA=3.529
NC_035100.1	38742727	.	T	C	.	.	MAF_USDA=4.706
NC_035100.1	38742731	.	G	A	.	.	MAF_USDA=3.529
NC_035100.1	38742744	.	A	G	.	.	MAF_USDA=3.279
NC_035100.1	38742748	.	A	G	.	.	MAF_INRAE=22.785;MAF_USDA=4.918
NC_035100.1	38742815	.	G	A	.	.	MAF_USDA=3.279
NC_035100.1	38742859	.	C	T	.	.	MAF_INRAE=18.333;MAF_USDA=3.279
NC_035100.1	38742946	.	C	T	.	.	MAF_INRAE=19.62;MAF_USDA=24.706
NC_035100.1	38742959	.	G	A	.	.	MAF_INRAE=23.418;MAF_USDA=4.918
NC_035100.1	38742981	.	G	A	.	.	MAF_INRAE=4.167;MAF_USDA=18.235
NC_035100.1	38743018	.	G	C	.	.	MAF_INRAE=4.167;MAF_USDA=12.5
NC_035100.1	38743020	.	T	A	.	.	MAF_USDA=2.459
NC_035100.1	38743021	.	T	A	.	.	MAF_USDA=2.459
NC_035100.1	38743027	.	C	A	.	.	MAF_INRAE=18.333
NC_035100.1	38743080	.	A	T	.	.	MAF_INRAE=44.937;MAF_USDA=37.647
NC_035100.1	38743090	.	C	T	.	.	MAF_INRAE=4.167;MAF_USDA=17.647
NC_035100.1	38743095	.	A	T	.	.	MAF_USDA=4.098
NC_035100.1	38743101	.	A	C	.	.	MAF_INRAE=4.167;MAF_USDA=17.059
NC_035100.1	38743189	.	C	T	.	.	MAF_USDA=1.639
NC_035100.1	38743192	.	C	T	.	.	MAF_USDA=3.279
NC_035100.1	38743204	.	C	A	.	.	MAF_INRAE=4.167;MAF_USDA=18.235
NC_035100.1	38743205	.	T	A	.	.	MAF_INRAE=4.167;MAF_USDA=18.235
NC_035100.1	38743218	.	T	A	.	.	MAF_USDA=3.279
NC_035100.1	38743221	.	T	A	.	.	MAF_INRAE=4.167;MAF_USDA=18.235
NC_035100.1	38743278	.	A	C	.	.	MAF_USDA=2.941
NC_035100.1	38743308	.	T	C	.	.	MAF_INRAE=10.759;MAF_USDA=11.176
NC_035100.1	38743324	.	T	A	.	.	MAF_USDA=4.167
NC_035100.1	38743325	.	T	C	.	.	MAF_USDA=4.167
NC_035100.1	38743372	.	C	T	.	.	MAF_USDA=8.235
NC_035100.1	38743380	.	G	A	.	.	MAF_INRAE=8.228;MAF_USDA=7.059
NC_035100.1	38743394	.	G	A	.	.	MAF_INRAE=4.167
NC_035100.1	38743407	.	G	A	.	.	MAF_USDA=4.098
NC_035100.1	38743429	.	T	G	.	.	MAF_USDA=1.639
NC_035100.1	38743433	.	G	A	.	.	MAF_USDA=4.098
NC_035100.1	38743442	.	A	G	.	.	MAF_USDA=6.557
NC_035100.1	38743525	.	G	T	.	.	MAF_USDA=16.667
NC_035100.1	38743658	.	G	T	.	.	MAF_USDA=4.167
NC_035100.1	38743659	.	G	C	.	.	MAF_USDA=6.25
NC_035100.1	38744373	.	C	T	.	.	MAF_INRAE=17.5;MAF_USDA=7.377
NC_035100.1	38744395	.	G	T	.	.	MAF_INRAE=4.167;MAF_USDA=5.738
NC_035100.1	38744458	.	G	A	.	.	MAF_USDA=7.377
NC_035100.1	38744473	.	G	A	.	.	MAF_USDA=1.639
NC_035100.1	38744567	.	C	T	.	.	MAF_USDA=3.279
NC_035100.1	38744603	.	G	A	.	.	MAF_INRAE=43.038;MAF_USDA=42.353
NC_035100.1	38744636	.	A	C	.	.	MAF_INRAE=4.167;MAF_USDA=22.353
NC_035100.1	38744760	.	A	T	.	.	MAF_USDA=4.167
NC_035100.1	38744762	.	A	C	.	.	MAF_USDA=4.167
NC_035100.1	38744823	.	G	T	.	.	MAF_INRAE=43.671;MAF_USDA=39.583
NC_035100.1	38744830	.	C	G	.	.	MAF_USDA=18.235
NC_035100.1	38744856	.	T	G	.	.	MAF_USDA=3.279
NC_035100.1	38744882	.	A	T	.	.	MAF_INRAE=16.667
NC_035100.1	38744886	.	T	G	.	.	MAF_USDA=3.279
NC_035100.1	38744899	.	A	G	.	.	MAF_USDA=4.098
NC_035100.1	38744917	.	T	C	.	.	MAF_INRAE=27.215;MAF_USDA=12.353
NC_035100.1	38744935	.	G	T	.	.	MAF_INRAE=27.848;MAF_USDA=42.941
NC_035100.1	38745074	.	C	A	.	.	MAF_INRAE=42.405;MAF_USDA=34.118
NC_035100.1	38745086	.	T	A	.	.	MAF_USDA=11.905
NC_035100.1	38745125	.	C	A	.	.	MAF_USDA=6.557
NC_035100.1	38745244	.	C	A	.	.	MAF_USDA=4.167
NC_035100.1	38745250	.	G	T	.	.	MAF_USDA=9.167
NC_035100.1	38745251	.	T	G	.	.	MAF_INRAE=34.167;MAF_USDA=48.81
NC_035100.1	38745310	.	G	T	.	.	MAF_INRAE=31.013;MAF_USDA=48.214
NC_035100.1	38745316	.	C	A	.	.	MAF_INRAE=31.013;MAF_USDA=48.214
NC_035100.1	38745324	.	G	T	.	.	MAF_INRAE=42.405;MAF_USDA=30.0
NC_035100.1	38745357	.	G	A	.	.	MAF_INRAE=26.582;MAF_USDA=4.706
NC_035100.1	38745415	.	C	T	.	.	MAF_INRAE=4.167;MAF_USDA=5.294
NC_035100.1	38745503	.	A	G	.	.	MAF_USDA=8.197
NC_035100.1	38745541	.	C	T	.	.	MAF_USDA=2.459
NC_035100.1	38745618	.	G	A	.	.	MAF_USDA=4.098
NC_035100.1	38745630	.	A	G	.	.	MAF_USDA=4.098
NC_035100.1	38745637	.	C	G	.	.	MAF_USDA=9.016
NC_035100.1	38745641	.	C	T	.	.	MAF_INRAE=26.582;MAF_USDA=4.706
NC_035100.1	38745655	.	G	T	.	.	MAF_INRAE=42.405;MAF_USDA=25.595
NC_035100.1	38745724	.	G	T	.	.	MAF_INRAE=1.667
NC_035100.1	38745732	.	C	T	.	.	MAF_INRAE=1.667
NC_035100.1	38745737	.	T	C	.	.	MAF_INRAE=1.667;MAF_USDA=11.475
NC_035100.1	38745742	.	C	T	.	.	MAF_USDA=4.918
NC_035100.1	38745744	.	A	G	.	.	MAF_INRAE=1.667
NC_035100.1	38745748	.	C	T	.	.	MAF_USDA=4.918
NC_035100.1	38745751	.	A	G	.	.	MAF_USDA=4.918
NC_035100.1	38745754	.	C	T	.	.	MAF_INRAE=38.333
NC_035100.1	38745768	.	C	T	.	.	MAF_INRAE=27.215;MAF_USDA=19.412
NC_035100.1	38745772	.	C	A	.	.	MAF_INRAE=5.0;MAF_USDA=1.765
NC_035100.1	38745782	.	A	T	.	.	MAF_USDA=5.738
NC_035100.1	38745794	.	G	T	.	.	MAF_INRAE=1.667
NC_035100.1	38745802	.	G	A	.	.	MAF_INRAE=38.333;MAF_USDA=14.583
NC_035100.1	38745803	.	C	T	.	.	MAF_INRAE=1.667
NC_035100.1	38745806	.	A	G	.	.	MAF_USDA=6.557
NC_035100.1	38745814	.	G	C	.	.	MAF_INRAE=20.833;MAF_USDA=41.176
NC_035100.1	38745830	.	C	G	.	.	MAF_USDA=1.639
NC_035100.1	38745834	.	C	A	.	.	MAF_USDA=5.738
NC_035100.1	38745886	.	C	A	.	.	MAF_INRAE=21.053
NC_035100.1	38745897	.	C	T	.	.	MAF_INRAE=3.333;MAF_USDA=17.059
NC_035100.1	38745900	.	A	G	.	.	MAF_INRAE=3.333;MAF_USDA=18.235
NC_035100.1	38745907	.	A	G	.	.	MAF_INRAE=3.333;MAF_USDA=18.824
NC_035100.1	38745908	.	AT	AC	.	.	MAF_USDA=14.583
NC_035100.1	38745909	.	T	C	.	.	MAF_INRAE=3.333
NC_035100.1	38745924	.	C	T	.	.	MAF_INRAE=41.139;MAF_USDA=26.471
NC_035100.1	38745943	.	G	A	.	.	MAF_INRAE=42.105;MAF_USDA=15.882
NC_035100.1	38745953	.	G	A	.	.	MAF_USDA=17.857
NC_035100.1	38745954	.	G	A	.	.	MAF_USDA=16.667
NC_035100.1	38745959	.	G	A	.	.	MAF_USDA=37.5
NC_035100.1	38745999	.	T	C	.	.	MAF_USDA=22.024
NC_035100.1	38746197	.	A	G	.	.	MAF_USDA=45.833
NC_035100.1	38746270	.	A	C	.	.	MAF_INRAE=21.053;MAF_USDA=23.529
NC_035100.1	38746284	.	G	C	.	.	MAF_INRAE=39.873;MAF_USDA=47.647
NC_035100.1	38746299	.	A	G	.	.	MAF_INRAE=9.494;MAF_USDA=8.824
NC_035100.1	38746318	.	A	C	.	.	MAF_INRAE=42.405;MAF_USDA=29.412
NC_035100.1	38746392	.	C	G	.	.	MAF_INRAE=38.608;MAF_USDA=30.588
NC_035100.1	38746534	.	G	A	.	.	MAF_USDA=4.098
NC_035100.1	38746593	.	G	T	.	.	MAF_INRAE=18.333
NC_035100.1	38746684	.	A	G	.	.	MAF_INRAE=19.167;MAF_USDA=10.588
NC_035100.1	38746711	.	G	A	.	.	MAF_INRAE=38.333;MAF_USDA=12.353
NC_035100.1	38746852	.	A	G	.	.	MAF_USDA=43.75
NC_035100.1	38746898	.	A	C	.	.	MAF_USDA=25.0
NC_035100.1	38747026	.	T	C	.	.	MAF_USDA=16.667
NC_035100.1	38747044	.	G	A	.	.	MAF_USDA=17.391
NC_035100.1	38748395	.	G	T	.	.	MAF_USDA=16.667
NC_035100.1	38748540	.	G	T	.	.	MAF_INRAE=42.105;MAF_USDA=27.083
NC_035100.1	38748921	.	G	A	.	.	MAF_USDA=6.25
NC_035100.1	38749045	.	A	G	.	.	MAF_INRAE=21.053
NC_035100.1	38750805	.	C	T	.	.	MAF_USDA=41.667
NC_035100.1	38751016	.	A	G	.	.	MAF_INRAE=21.053;MAF_USDA=44.118
NC_035100.1	38751023	.	G	A	.	.	MAF_USDA=2.459
NC_035100.1	38751042	.	G	T	.	.	MAF_USDA=5.294
NC_035100.1	38751063	.	G	T	.	.	MAF_USDA=1.765
NC_035100.1	38751172	.	G	A	.	.	MAF_INRAE=5.263
NC_035100.1	38751173	.	G	C	.	.	MAF_USDA=2.459
NC_035100.1	38751205	.	G	T	.	.	MAF_USDA=23.529
NC_035100.1	38751250	.	T	C	.	.	MAF_INRAE=17.5;MAF_USDA=12.353
NC_035100.1	38751278	.	T	A	.	.	MAF_INRAE=21.667;MAF_USDA=42.941
NC_035100.1	38751279	.	G	T	.	.	MAF_INRAE=21.667;MAF_USDA=42.941
NC_035100.1	38751324	.	C	T	.	.	MAF_USDA=4.098
NC_035100.1	38751345	.	C	A	.	.	MAF_USDA=1.639
NC_035100.1	38751360	.	G	A	.	.	MAF_USDA=4.098
NC_035100.1	38751450	.	T	C	.	.	MAF_USDA=9.412
NC_035100.1	38751459	.	T	A	.	.	MAF_USDA=4.098
NC_035100.1	38751540	.	T	C	.	.	MAF_USDA=2.459
NC_035100.1	38751559	.	A	C	.	.	MAF_USDA=1.639
NC_035100.1	38751592	.	A	C	.	.	MAF_USDA=38.69
NC_035100.1	38751609	.	C	T	.	.	MAF_USDA=3.279
NC_035100.1	38752625	.	C	T	.	.	MAF_USDA=7.059
NC_035100.1	38752626	.	A	C	.	.	MAF_USDA=3.279
NC_035100.1	38752710	.	T	G	.	.	MAF_INRAE=21.053;MAF_USDA=37.647
NC_035100.1	38752771	.	T	A	.	.	MAF_INRAE=47.368;MAF_USDA=21.176
NC_035100.1	38752820	.	C	T	.	.	MAF_USDA=2.459
NC_035100.1	38752831	.	C	A	.	.	MAF_USDA=2.459
NC_035100.1	38752867	.	C	T	.	.	MAF_USDA=4.918
NC_035100.1	38752878	.	G	C	.	.	MAF_INRAE=33.544;MAF_USDA=38.824
NC_035100.1	38752879	.	T	C	.	.	MAF_INRAE=19.167;MAF_USDA=12.941
NC_035100.1	38752919	.	G	T	.	.	MAF_USDA=5.738
NC_035100.1	38752951	.	T	A	.	.	MAF_USDA=18.75
NC_035100.1	38752965	.	A	T	.	.	MAF_INRAE=18.333;MAF_USDA=13.529
NC_035100.1	38753139	.	C	G	.	.	MAF_USDA=4.918
NC_035100.1	38753204	.	C	T	.	.	MAF_INRAE=15.833;MAF_USDA=7.059
NC_035100.1	38753206	.	A	T	.	.	MAF_INRAE=33.544;MAF_USDA=40.0
NC_035100.1	38753213	.	A	G	.	.	MAF_USDA=4.918
NC_035100.1	38753244	.	T	A	.	.	MAF_INRAE=47.468;MAF_USDA=21.765
NC_035100.1	38753253	.	T	C	.	.	MAF_INRAE=15.789;MAF_USDA=4.167
NC_035100.1	38753257	.	C	T	.	.	MAF_INRAE=3.333;MAF_USDA=3.529
NC_035100.1	38753260	.	G	T	.	.	MAF_INRAE=32.911;MAF_USDA=40.0
NC_035100.1	38753308	.	C	A	.	.	MAF_USDA=4.098
NC_035100.1	38753313	.	A	T	.	.	MAF_INRAE=5.263;MAF_USDA=3.279
NC_035100.1	38753349	.	C	G	.	.	MAF_USDA=10.417
NC_035100.1	38753350	.	A	T	.	.	MAF_USDA=10.417
NC_035100.1	38753411	.	T	A	.	.	MAF_INRAE=18.987;MAF_USDA=38.824
NC_035100.1	38753419	.	A	G	.	.	MAF_USDA=3.279
NC_035100.1	38753465	.	G	C	.	.	MAF_INRAE=19.62;MAF_USDA=43.75
NC_035100.1	38753472	.	A	T	.	.	MAF_INRAE=48.101;MAF_USDA=21.765
NC_035100.1	38753499	.	T	C	.	.	MAF_INRAE=47.468;MAF_USDA=21.176
NC_035100.1	38753584	.	T	C	.	.	MAF_INRAE=15.833;MAF_USDA=7.059
NC_035100.1	38753622	.	C	T	.	.	MAF_USDA=3.279
NC_035100.1	38753662	.	G	A	.	.	MAF_INRAE=15.823;MAF_USDA=8.235
NC_035100.1	38753772	.	G	A	.	.	MAF_INRAE=5.833
NC_035100.1	38753779	.	A	C	.	.	MAF_INRAE=18.987;MAF_USDA=38.824
NC_035100.1	38753787	.	A	G	.	.	MAF_INRAE=18.354;MAF_USDA=9.412
NC_035100.1	38753800	.	T	A	.	.	MAF_USDA=3.279
NC_035100.1	38753805	.	C	A	.	.	MAF_INRAE=17.5
NC_035100.1	38753810	.	G	T	.	.	MAF_INRAE=35.0;MAF_USDA=37.059
NC_035100.1	38753827	.	A	G	.	.	MAF_INRAE=15.0;MAF_USDA=7.059
NC_035100.1	38753842	.	C	A	.	.	MAF_USDA=5.882
NC_035100.1	38753885	.	C	A	.	.	MAF_INRAE=34.81
NC_035100.1	38754003	.	A	T	.	.	MAF_INRAE=35.443;MAF_USDA=12.353
NC_035100.1	38754009	.	T	A	.	.	MAF_INRAE=18.354;MAF_USDA=8.824
NC_035100.1	38754093	.	T	G	.	.	MAF_INRAE=4.167;MAF_USDA=5.738
NC_035100.1	38754106	.	T	G	.	.	MAF_INRAE=11.392
NC_035100.1	38754174	.	T	A	.	.	MAF_USDA=20.0
NC_035100.1	38754193	.	C	A	.	.	MAF_INRAE=15.833;MAF_USDA=8.235
NC_035100.1	38754203	.	C	A	.	.	MAF_INRAE=47.368;MAF_USDA=13.529
NC_035100.1	38754223	.	C	G	.	.	MAF_INRAE=18.987;MAF_USDA=16.667
NC_035100.1	38754319	.	C	T	.	.	MAF_INRAE=19.167;MAF_USDA=49.412
NC_035100.1	38754408	.	G	A	.	.	MAF_INRAE=17.089;MAF_USDA=8.824
NC_035100.1	38754421	.	C	T	.	.	MAF_INRAE=15.833;MAF_USDA=7.059
NC_035100.1	38754424	.	C	A	.	.	MAF_USDA=14.881
NC_035100.1	38754450	.	C	T	.	.	MAF_USDA=15.909
NC_035100.1	38754464	.	C	T	.	.	MAF_USDA=41.304
NC_035100.1	38754465	.	A	G	.	.	MAF_USDA=48.214
NC_035100.1	38754472	.	A	T	.	.	MAF_USDA=47.619
NC_035100.1	38754501	.	C	G	.	.	MAF_INRAE=15.833;MAF_USDA=7.647
NC_035100.1	38754513	.	C	A	.	.	MAF_USDA=1.639
NC_035100.1	38754517	.	G	T	.	.	MAF_INRAE=15.833;MAF_USDA=7.059
NC_035100.1	38754570	.	T	A	.	.	MAF_USDA=1.639
NC_035100.1	38754605	.	T	C	.	.	MAF_USDA=1.639
NC_035100.1	38754649	.	G	T	.	.	MAF_INRAE=15.833;MAF_USDA=10.588
NC_035100.1	38754710	.	A	G	.	.	MAF_INRAE=48.101;MAF_USDA=14.583
NC_035100.1	38754712	.	C	T	.	.	MAF_INRAE=48.333;MAF_USDA=29.167
NC_035100.1	38754715	.	A	T	.	.	MAF_INRAE=5.0
NC_035100.1	38754743	.	A	C	.	.	MAF_INRAE=13.924
NC_035100.1	38754744	.	A	T	.	.	MAF_INRAE=48.101
NC_035100.1	38754756	.	ACC	ACA	.	.	MAF_USDA=18.182
NC_035100.1	38754758	.	C	A	.	.	MAF_INRAE=14.557
NC_035100.1	38754778	.	A	T	.	.	MAF_USDA=6.25
NC_035100.1	38754779	.	A	C	.	.	MAF_USDA=6.25
NC_035100.1	38754811	.	GAACAGT	GAACAGC	.	.	MAF_USDA=23.913
NC_035100.1	38754819	.	T	A	.	.	MAF_USDA=23.913
NC_035100.1	38754820	.	G	A	.	.	MAF_USDA=21.739
NC_035100.1	38754821	.	G	T	.	.	MAF_USDA=43.75
NC_035100.1	38754832	.	T	C	.	.	MAF_INRAE=15.833;MAF_USDA=9.524
NC_035100.1	38754851	.	C	T	.	.	MAF_INRAE=24.051;MAF_USDA=17.391
NC_035100.1	38754852	.	C	T	.	.	MAF_INRAE=5.833
NC_035100.1	38754895	.	G	A	.	.	MAF_INRAE=5.0;MAF_USDA=4.237
NC_035100.1	38754903	.	G	A	.	.	MAF_INRAE=15.789;MAF_USDA=4.819
NC_035100.1	38754905	.	A	G	.	.	MAF_INRAE=11.667;MAF_USDA=7.831
NC_035100.1	38754953	.	C	T	.	.	MAF_USDA=4.348
NC_035100.1	38754958	.	C	T	.	.	MAF_INRAE=5.263
NC_035100.1	38754962	.	A	G	.	.	MAF_USDA=2.5
NC_035100.1	38755004	.	A	T	.	.	MAF_INRAE=18.333;MAF_USDA=12.048
NC_035100.1	38755029	.	A	T	.	.	MAF_USDA=3.333
NC_035100.1	38755053	.	A	T	.	.	MAF_USDA=3.333
NC_035100.1	38755107	.	A	T	.	.	MAF_INRAE=3.333;MAF_USDA=4.167
NC_035100.1	38755132	.	T	C	.	.	MAF_INRAE=36.709;MAF_USDA=13.855
NC_035100.1	38755178	.	G	A	.	.	MAF_INRAE=17.722;MAF_USDA=10.119
NC_035100.1	38755195	.	A	G	.	.	MAF_INRAE=5.263
NC_035100.1	38755214	.	AAATAT	AAATAC	.	.	MAF_USDA=12.5
NC_035100.1	38755219	.	T	C	.	.	MAF_INRAE=12.025
NC_035100.1	38755271	.	C	T	.	.	MAF_INRAE=12.658;MAF_USDA=2.41
NC_035100.1	38755274	.	T	A	.	.	MAF_USDA=4.167
NC_035100.1	38755318	.	C	T	.	.	MAF_INRAE=25.316;MAF_USDA=12.651
NC_035100.1	38755319	.	A	T	.	.	MAF_USDA=6.522
NC_035100.1	38755488	.	A	T	.	.	MAF_INRAE=20.0;MAF_USDA=25.595
NC_035100.1	38755507	.	T	C	.	.	MAF_USDA=6.522
NC_035100.1	38755512	.	A	G	.	.	MAF_INRAE=5.0;MAF_USDA=9.016
NC_035100.1	38755556	.	C	T	.	.	MAF_INRAE=5.0;MAF_USDA=11.475
NC_035100.1	38755633	.	C	T	.	.	MAF_INRAE=20.0;MAF_USDA=7.647
NC_035100.1	38755637	.	A	G	.	.	MAF_USDA=1.639
NC_035100.1	38755677	.	G	A	.	.	MAF_INRAE=5.0;MAF_USDA=9.836
NC_035100.1	38755724	.	G	A	.	.	MAF_INRAE=5.0;MAF_USDA=9.016
NC_035100.1	38755743	.	C	T	.	.	MAF_USDA=6.25
NC_035100.1	38755756	.	T	C	.	.	MAF_INRAE=5.0;MAF_USDA=9.836
NC_035100.1	38755757	.	G	C	.	.	MAF_INRAE=25.0;MAF_USDA=36.471
NC_035100.1	38755893	.	T	C	.	.	MAF_USDA=1.695
NC_035100.1	38755931	.	T	A	.	.	MAF_USDA=2.542
NC_035100.1	38755934	.	C	A	.	.	MAF_USDA=2.542
NC_035100.1	38756089	.	T	A	.	.	MAF_INRAE=5.0;MAF_USDA=7.377
NC_035100.1	38756093	.	T	C	.	.	MAF_INRAE=5.0;MAF_USDA=7.377
NC_035100.1	38756104	.	C	T	.	.	MAF_USDA=3.529
NC_035100.1	38756117	.	T	A	.	.	MAF_INRAE=24.684;MAF_USDA=32.353
NC_035100.1	38756144	.	T	A	.	.	MAF_USDA=4.918
NC_035100.1	38756160	.	C	A	.	.	MAF_USDA=4.918
NC_035100.1	38756166	.	A	T	.	.	MAF_USDA=3.279
NC_035100.1	38756179	.	T	C	.	.	MAF_USDA=4.098
NC_035100.1	38756184	.	G	A	.	.	MAF_INRAE=42.105;MAF_USDA=8.235
NC_035100.1	38756188	.	C	G	.	.	MAF_USDA=3.279
NC_035100.1	38756192	.	G	T	.	.	MAF_USDA=4.098
NC_035100.1	38756201	.	T	A	.	.	MAF_USDA=1.667
NC_035100.1	38756325	.	G	T	.	.	MAF_USDA=6.557
NC_035100.1	38756331	.	A	G	.	.	MAF_INRAE=5.0;MAF_USDA=6.557
NC_035100.1	38756337	.	C	T	.	.	MAF_INRAE=5.0;MAF_USDA=4.918
NC_035100.1	38756340	.	G	A	.	.	MAF_USDA=1.639
NC_035100.1	38756364	.	G	A	.	.	MAF_INRAE=5.0;MAF_USDA=4.918
NC_035100.1	38756435	.	G	T	.	.	MAF_INRAE=35.443;MAF_USDA=11.176
NC_035100.1	38756451	.	C	A	.	.	MAF_USDA=12.295
NC_035100.1	38756461	.	G	A	.	.	MAF_INRAE=3.333;MAF_USDA=4.706
NC_035100.1	38756462	.	G	A	.	.	MAF_INRAE=20.0;MAF_USDA=7.059
NC_035100.1	38756465	.	A	C	.	.	MAF_USDA=3.279
NC_035100.1	38756475	.	A	G	.	.	MAF_INRAE=12.658;MAF_USDA=4.167
NC_035100.1	38756477	.	G	T	.	.	MAF_USDA=10.656
NC_035100.1	38756478	.	T	C	.	.	MAF_USDA=18.852
NC_035100.1	38756481	.	T	C	.	.	MAF_USDA=6.25
NC_035100.1	38756500	.	C	T	.	.	MAF_USDA=12.295
NC_035100.1	38756505	.	A	T	.	.	MAF_USDA=1.639
NC_035100.1	38756513	.	A	C	.	.	MAF_INRAE=39.873;MAF_USDA=48.824
NC_035100.1	38756535	.	G	A	.	.	MAF_USDA=7.627
NC_035100.1	38756616	.	C	T	.	.	MAF_USDA=2.459
NC_035100.1	38756633	.	A	C	.	.	MAF_USDA=2.083
NC_035100.1	38756648	.	G	T	.	.	MAF_USDA=2.459
NC_035100.1	38756688	.	A	C	.	.	MAF_USDA=2.586
NC_035100.1	38756702	.	A	T	.	.	MAF_USDA=2.586
NC_035100.1	38756716	.	C	A	.	.	MAF_USDA=6.098
NC_035100.1	38756847	.	A	T	.	.	MAF_USDA=12.5
NC_035100.1	38756848	.	T	A	.	.	MAF_USDA=12.5
NC_035100.1	38756881	.	G	A	.	.	MAF_USDA=4.167
NC_035100.1	38757122	.	T	A	.	.	MAF_USDA=4.167
NC_035100.1	38757149	.	A	T	.	.	MAF_USDA=6.25
NC_035100.1	38757154	.	T	C	.	.	MAF_USDA=4.167
NC_035100.1	38757165	.	G	A	.	.	MAF_USDA=8.333
NC_035100.1	38757213	.	C	T	.	.	MAF_INRAE=5.263;MAF_USDA=3.279
NC_035100.1	38757214	.	C	A	.	.	MAF_USDA=3.279
NC_035100.1	38757241	.	G	T	.	.	MAF_INRAE=5.263;MAF_USDA=3.333
NC_035100.1	38757252	.	G	A	.	.	MAF_INRAE=5.263;MAF_USDA=3.333
NC_035100.1	38757275	.	G	A	.	.	MAF_USDA=3.39
NC_035100.1	38757282	.	G	A	.	.	MAF_INRAE=24.684;MAF_USDA=14.583
NC_035100.1	38757304	.	T	G	.	.	MAF_INRAE=10.833;MAF_USDA=4.167
NC_035100.1	38757479	.	G	T	.	.	MAF_USDA=1.667
NC_035100.1	38757487	.	C	T	.	.	MAF_USDA=1.667
NC_035100.1	38757498	.	C	T	.	.	MAF_USDA=7.647
NC_035100.1	38757512	.	A	C	.	.	MAF_USDA=49.412
NC_035100.1	38757519	.	G	T	.	.	MAF_USDA=24.118
NC_035100.1	38757537	.	C	T	.	.	MAF_USDA=6.557
NC_035100.1	38757542	.	C	T	.	.	MAF_USDA=6.557
NC_035100.1	38757563	.	T	A	.	.	MAF_USDA=7.647
NC_035100.1	38757567	.	T	A	.	.	MAF_USDA=1.639
NC_035100.1	38757571	.	T	A	.	.	MAF_USDA=8.235
NC_035100.1	38757573	.	T	A	.	.	MAF_INRAE=15.0;MAF_USDA=10.417
NC_035100.1	38757581	.	C	A	.	.	MAF_USDA=3.529
NC_035100.1	38757642	.	A	C	.	.	MAF_INRAE=41.667;MAF_USDA=22.353
NC_035100.1	38757681	.	A	C	.	.	MAF_INRAE=5.0
NC_035100.1	38757726	.	C	T	.	.	MAF_USDA=5.882
NC_035100.1	38757775	.	T	C	.	.	MAF_USDA=4.098
NC_035100.1	38757852	.	C	A	.	.	MAF_USDA=8.333
NC_035100.1	38757865	.	G	A	.	.	MAF_USDA=6.25
NC_035100.1	38757882	.	A	T	.	.	MAF_USDA=21.739
NC_035100.1	38759198	.	G	A	.	.	MAF_USDA=27.083
NC_035100.1	38759265	.	G	T	.	.	MAF_USDA=43.75
NC_035100.1	38759269	.	T	C	.	.	MAF_USDA=8.333
NC_035100.1	38759294	.	T	C	.	.	MAF_USDA=45.833
NC_035100.1	38759324	.	A	C	.	.	MAF_USDA=31.25
NC_035100.1	38759375	.	T	A	.	.	MAF_INRAE=2.632;MAF_USDA=6.024
NC_035100.1	38759390	.	A	T	.	.	MAF_USDA=22.941
NC_035100.1	38759391	.	A	C	.	.	MAF_USDA=25.0
NC_035100.1	38759430	.	T	C	.	.	MAF_USDA=3.279
NC_035100.1	38759443	.	A	G	.	.	MAF_USDA=7.377
NC_035100.1	38759486	.	C	A	.	.	MAF_USDA=5.738
NC_035100.1	38759510	.	A	G	.	.	MAF_USDA=14.706
NC_035100.1	38759533	.	A	C	.	.	MAF_USDA=17.647
NC_035100.1	38759610	.	C	T	.	.	MAF_USDA=6.25
NC_035100.1	38759661	.	CAAAAAG	CAAAAAA	.	.	MAF_USDA=9.091
NC_035100.1	38759688	.	A	G	.	.	MAF_USDA=12.353
NC_035100.1	38759711	.	A	G	.	.	MAF_USDA=9.836
NC_035100.1	38759717	.	A	G	.	.	MAF_USDA=3.279
NC_035100.1	38759723	.	T	A	.	.	MAF_USDA=3.279
NC_035100.1	38759731	.	C	T	.	.	MAF_USDA=1.639
NC_035100.1	38759747	.	A	G	.	.	MAF_USDA=2.459
NC_035100.1	38759753	.	T	C	.	.	MAF_USDA=2.459
NC_035100.1	38760639	.	T	C	.	.	MAF_USDA=10.417
NC_035100.1	38760641	.	G	A	.	.	MAF_USDA=47.917
NC_035100.1	38760650	.	T	C	.	.	MAF_USDA=10.417
NC_035100.1	38760673	.	T	C	.	.	MAF_USDA=4.167
NC_035100.1	38760681	.	T	C	.	.	MAF_USDA=4.167
NC_035100.1	38760714	.	C	G	.	.	MAF_USDA=9.836
NC_035100.1	38760728	.	A	C	.	.	MAF_USDA=2.459
NC_035100.1	38760781	.	A	C	.	.	MAF_USDA=5.833
NC_035100.1	38760791	.	T	A	.	.	MAF_USDA=5.833
NC_035100.1	38760812	.	A	G	.	.	MAF_USDA=11.905
NC_035100.1	38760823	.	G	T	.	.	MAF_INRAE=5.263;MAF_USDA=3.279
NC_035100.1	38760870	.	C	T	.	.	MAF_INRAE=5.263;MAF_USDA=3.279
NC_035100.1	38760917	.	C	A	.	.	MAF_USDA=4.118
NC_035100.1	38760935	.	A	T	.	.	MAF_INRAE=5.0
NC_035100.1	38760940	.	C	T	.	.	MAF_USDA=3.279
NC_035100.1	38760953	.	C	A	.	.	MAF_INRAE=18.354;MAF_USDA=40.588
NC_035100.1	38760959	.	G	A	.	.	MAF_USDA=7.377
NC_035100.1	38760973	.	C	T	.	.	MAF_INRAE=5.263;MAF_USDA=4.098
NC_035100.1	38760978	.	T	C	.	.	MAF_INRAE=11.392
NC_035100.1	38760996	.	C	T	.	.	MAF_USDA=2.459
NC_035100.1	38761018	.	A	G	.	.	MAF_USDA=5.294
NC_035100.1	38761094	.	T	C	.	.	MAF_USDA=25.0
NC_035100.1	38761101	.	C	A	.	.	MAF_INRAE=31.579;MAF_USDA=42.857
NC_035100.1	38761112	.	G	A	.	.	MAF_USDA=2.941
NC_035100.1	38761252	.	C	G	.	.	MAF_INRAE=47.368;MAF_USDA=23.529
NC_035100.1	38761341	.	T	C	.	.	MAF_USDA=45.833
NC_035100.1	38761527	.	C	G	.	.	MAF_USDA=47.917
NC_035100.1	38761548	.	T	C	.	.	MAF_USDA=8.333
NC_035100.1	38761579	.	C	T	.	.	MAF_USDA=4.348
NC_035100.1	38761698	.	T	G	.	.	MAF_USDA=12.5
NC_035100.1	38761726	.	A	T	.	.	MAF_USDA=16.667
NC_035100.1	38761868	.	A	G	.	.	MAF_USDA=47.917
NC_035100.1	38762054	.	C	T	.	.	MAF_USDA=14.583
NC_035100.1	38762962	.	T	A	.	.	MAF_INRAE=18.421
NC_035100.1	38762997	.	G	A	.	.	MAF_USDA=39.583
NC_035100.1	38763355	.	C	A	.	.	MAF_USDA=2.459
NC_035100.1	38763366	.	G	A	.	.	MAF_USDA=4.918
NC_035100.1	38763368	.	A	G	.	.	MAF_USDA=3.279
NC_035100.1	38763420	.	A	G	.	.	MAF_USDA=14.754
NC_035100.1	38763503	.	G	A	.	.	MAF_USDA=2.459
NC_035100.1	38763544	.	A	G	.	.	MAF_USDA=20.833
NC_035100.1	38763620	.	T	G	.	.	MAF_USDA=39.286
NC_035100.1	38763674	.	C	T	.	.	MAF_USDA=2.941
NC_035100.1	38763734	.	C	G	.	.	MAF_USDA=5.294
NC_035100.1	38763762	.	T	G	.	.	MAF_USDA=2.459
NC_035100.1	38763780	.	G	A	.	.	MAF_USDA=10.417
NC_035100.1	38763788	.	G	C	.	.	MAF_USDA=41.765
NC_035100.1	38763825	.	G	A	.	.	MAF_USDA=3.279
NC_035100.1	38763830	.	T	C	.	.	MAF_USDA=18.75
NC_035100.1	38763836	.	C	T	.	.	MAF_USDA=8.333
NC_035100.1	38763853	.	G	A	.	.	MAF_USDA=37.5
NC_035100.1	38763854	.	C	T	.	.	MAF_USDA=18.033
NC_035100.1	38763866	.	C	A	.	.	MAF_INRAE=5.263;MAF_USDA=10.417
NC_035100.1	38764775	.	G	T	.	.	MAF_INRAE=21.053;MAF_USDA=47.647
NC_035100.1	38764801	.	C	G	.	.	MAF_USDA=1.639
NC_035100.1	38764806	.	A	C	.	.	MAF_USDA=1.639
NC_035100.1	38764854	.	T	A	.	.	MAF_INRAE=5.833
NC_035100.1	38764858	.	A	T	.	.	MAF_INRAE=5.833
NC_035100.1	38764862	.	T	A	.	.	MAF_INRAE=5.833
NC_035100.1	38764918	.	G	A	.	.	MAF_USDA=1.639
NC_035100.1	38764920	.	A	G	.	.	MAF_USDA=4.098
NC_035100.1	38764993	.	C	A	.	.	MAF_INRAE=18.354;MAF_USDA=26.471
NC_035100.1	38765007	.	C	G	.	.	MAF_INRAE=18.354;MAF_USDA=25.882
NC_035100.1	38765027	.	T	A	.	.	MAF_INRAE=8.333;MAF_USDA=20.0
NC_035100.1	38765059	.	C	T	.	.	MAF_INRAE=12.658;MAF_USDA=3.529
NC_035100.1	38765076	.	A	T	.	.	MAF_INRAE=12.658;MAF_USDA=1.765
NC_035100.1	38765170	.	A	T	.	.	MAF_USDA=1.639
NC_035100.1	38765243	.	T	C	.	.	MAF_USDA=1.667
NC_035100.1	38765251	.	G	C	.	.	MAF_INRAE=12.658;MAF_USDA=2.381
NC_035100.1	38765264	.	G	C	.	.	MAF_USDA=1.639
NC_035100.1	38765283	.	A	C	.	.	MAF_INRAE=5.0;MAF_USDA=13.934
NC_035100.1	38765340	.	T	C	.	.	MAF_USDA=1.639
NC_035100.1	38765372	.	A	G	.	.	MAF_INRAE=5.263
NC_035100.1	38765378	.	T	A	.	.	MAF_USDA=1.695
NC_035100.1	38765405	.	G	A	.	.	MAF_USDA=1.639
NC_035100.1	38765424	.	A	C	.	.	MAF_INRAE=47.368;MAF_USDA=38.235
NC_035100.1	38765440	.	T	C	.	.	MAF_USDA=1.639
NC_035100.1	38765628	.	C	A	.	.	MAF_USDA=4.918
NC_035100.1	38765714	.	T	A	.	.	MAF_USDA=7.831
NC_035100.1	38765757	.	A	C	.	.	MAF_INRAE=5.263
NC_035100.1	38765766	.	T	A	.	.	MAF_INRAE=10.526
NC_035100.1	38765819	.	A	T	.	.	MAF_USDA=10.417
NC_035100.1	38768243	.	C	G	.	.	MAF_USDA=18.235
NC_035100.1	38768247	.	G	A	.	.	MAF_USDA=11.176
NC_035100.1	38768257	.	C	T	.	.	MAF_USDA=7.059
NC_035100.1	38768303	.	A	G	.	.	MAF_USDA=10.588
NC_035100.1	38768322	.	A	C	.	.	MAF_INRAE=4.167
NC_035100.1	38768390	.	C	T	.	.	MAF_USDA=2.459
NC_035100.1	38768428	.	T	G	.	.	MAF_USDA=4.098
NC_035100.1	38768435	.	T	C	.	.	MAF_USDA=11.176
NC_035100.1	38768502	.	C	G	.	.	MAF_INRAE=25.316;MAF_USDA=22.941
NC_035100.1	38768527	.	A	T	.	.	MAF_USDA=13.529
NC_035100.1	38768548	.	C	T	.	.	MAF_USDA=6.25
NC_035100.1	38768575	.	C	T	.	.	MAF_USDA=43.75
NC_035100.1	38768584	.	C	T	.	.	MAF_USDA=4.098
NC_035100.1	38768590	.	G	A	.	.	MAF_INRAE=3.333;MAF_USDA=4.167
NC_035100.1	38768594	.	C	A	.	.	MAF_USDA=8.333
NC_035100.1	38768614	.	T	G	.	.	MAF_USDA=8.333
NC_035100.1	38768719	.	C	T	.	.	MAF_INRAE=8.333
NC_035100.1	38768762	.	G	T	.	.	MAF_USDA=9.016
NC_035100.1	38768799	.	A	G	.	.	MAF_USDA=8.197
NC_035100.1	38768850	.	G	T	.	.	MAF_INRAE=15.823;MAF_USDA=5.294
NC_035100.1	38768851	.	A	G	.	.	MAF_USDA=3.279
NC_035100.1	38768852	.	G	T	.	.	MAF_USDA=2.459
NC_035100.1	38768857	.	C	T	.	.	MAF_USDA=4.918
NC_035100.1	38768876	.	G	C	.	.	MAF_USDA=2.459
NC_035100.1	38768938	.	C	T	.	.	MAF_INRAE=9.494
NC_035100.1	38768969	.	G	A	.	.	MAF_USDA=1.639
NC_035100.1	38769022	.	T	G	.	.	MAF_USDA=4.098
NC_035100.1	38769046	.	C	A	.	.	MAF_USDA=1.639
NC_035100.1	38769057	.	C	A	.	.	MAF_USDA=10.0
NC_035100.1	38769066	.	C	A	.	.	MAF_USDA=2.459
NC_035100.1	38769073	.	T	A	.	.	MAF_USDA=2.459
NC_035100.1	38769165	.	A	C	.	.	MAF_INRAE=10.526;MAF_USDA=20.0
NC_035100.1	38769186	.	C	T	.	.	MAF_USDA=41.667
NC_035100.1	38769241	.	C	G	.	.	MAF_INRAE=1.667
NC_035100.1	38776873	.	G	T	.	.	MAF_USDA=9.524
NC_035100.1	38776893	.	T	A	.	.	MAF_USDA=7.627
NC_035100.1	38776895	.	G	A	.	.	MAF_USDA=4.237
NC_035100.1	38776896	.	A	T	.	.	MAF_USDA=4.237
NC_035100.1	38776927	.	G	T	.	.	MAF_USDA=10.169
NC_035100.1	38776950	.	G	T	.	.	MAF_USDA=10.0
NC_035100.1	38777010	.	C	A	.	.	MAF_USDA=2.586
NC_035100.1	38781495	.	G	T	.	.	MAF_USDA=1.639
NC_035100.1	38781520	.	G	T	.	.	MAF_USDA=1.639
NC_035100.1	38781571	.	T	C	.	.	MAF_USDA=7.377
NC_035100.1	38781572	.	G	T	.	.	MAF_USDA=7.377
NC_035100.1	38781597	.	G	A	.	.	MAF_USDA=3.279
NC_035100.1	38781614	.	T	A	.	.	MAF_USDA=1.639
NC_035100.1	38781665	.	G	T	.	.	MAF_USDA=9.412
NC_035100.1	38781685	.	G	A	.	.	MAF_USDA=3.279
NC_035100.1	38781691	.	G	T	.	.	MAF_USDA=3.279
NC_035100.1	38781711	.	T	C	.	.	MAF_USDA=2.941
NC_035100.1	38781741	.	G	T	.	.	MAF_USDA=20.588
NC_035100.1	38781755	.	G	A	.	.	MAF_USDA=1.639
NC_035100.1	38781762	.	C	A	.	.	MAF_USDA=17.647
NC_035100.1	38781769	.	G	T	.	.	MAF_USDA=4.167
NC_035100.1	38781825	.	C	A	.	.	MAF_USDA=6.024
NC_035100.1	38781831	.	G	T	.	.	MAF_USDA=1.695
NC_035100.1	38781858	.	A	C	.	.	MAF_USDA=16.667
NC_035100.1	38781870	.	T	C	.	.	MAF_USDA=16.667
NC_035100.1	38781882	.	G	A	.	.	MAF_USDA=16.667
NC_035100.1	38781910	.	T	C	.	.	MAF_USDA=8.197
NC_035100.1	38781941	.	C	G	.	.	MAF_USDA=8.333
NC_035100.1	38782021	.	A	T	.	.	MAF_USDA=14.583
NC_035100.1	38783603	.	C	T	.	.	MAF_USDA=4.167
NC_035100.1	38783624	.	T	C	.	.	MAF_USDA=4.706
NC_035100.1	38783628	.	T	G	.	.	MAF_USDA=2.459
NC_035100.1	38783647	.	A	T	.	.	MAF_USDA=1.639
NC_035100.1	38783761	.	T	A	.	.	MAF_INRAE=10.526;MAF_USDA=27.083
NC_035100.1	38783827	.	G	T	.	.	MAF_USDA=1.639
NC_035100.1	38783859	.	G	A	.	.	MAF_USDA=6.471
NC_035100.1	38783939	.	G	A	.	.	MAF_USDA=47.059
NC_035100.1	38783951	.	G	A	.	.	MAF_USDA=50.0
NC_035100.1	38784307	.	C	T	.	.	MAF_USDA=14.583
NC_035100.1	38784342	.	C	T	.	.	MAF_USDA=14.583
NC_035100.1	38784345	.	T	G	.	.	MAF_USDA=8.333
NC_035100.1	38784361	.	C	T	.	.	MAF_USDA=29.167
NC_035100.1	38784382	.	G	A	.	.	MAF_USDA=6.557
NC_035100.1	38784395	.	A	G	.	.	MAF_USDA=9.412
NC_035100.1	38784403	.	C	T	.	.	MAF_USDA=1.639
NC_035100.1	38784414	.	A	T	.	.	MAF_USDA=29.508
NC_035100.1	38784465	.	G	A	.	.	MAF_USDA=7.229
NC_035100.1	38784489	.	G	T	.	.	MAF_USDA=15.217
NC_035100.1	38784527	.	C	T	.	.	MAF_USDA=7.927
NC_035100.1	38784528	.	G	A	.	.	MAF_USDA=4.348
NC_035100.1	38784549	.	A	T	.	.	MAF_USDA=13.043
NC_035100.1	38784577	.	C	T	.	.	MAF_USDA=1.667
NC_035100.1	38784598	.	T	G	.	.	MAF_INRAE=21.053;MAF_USDA=5.294
NC_035100.1	38784631	.	G	A	.	.	MAF_USDA=10.417
NC_035100.1	38784655	.	A	G	.	.	MAF_USDA=7.647
NC_035100.1	38784687	.	T	G	.	.	MAF_USDA=10.0
NC_035100.1	38784702	.	G	A	.	.	MAF_USDA=4.098
NC_035100.1	38784736	.	G	A	.	.	MAF_USDA=8.824
NC_035100.1	38784738	.	G	C	.	.	MAF_USDA=2.459
NC_035100.1	38784791	.	T	A	.	.	MAF_INRAE=21.053;MAF_USDA=4.167
NC_035100.1	38784815	.	G	A	.	.	MAF_USDA=33.333
NC_035100.1	38784825	.	A	T	.	.	MAF_USDA=8.197
NC_035100.1	38784843	.	G	A	.	.	MAF_USDA=2.941
NC_035100.1	38784845	.	G	A	.	.	MAF_USDA=1.639
NC_035100.1	38784856	.	A	G	.	.	MAF_USDA=10.588
NC_035100.1	38784859	.	C	T	.	.	MAF_USDA=2.083
NC_035100.1	38786620	.	G	A	.	.	MAF_USDA=4.918
NC_035100.1	38786631	.	T	C	.	.	MAF_USDA=1.639
NC_035100.1	38786729	.	A	G	.	.	MAF_USDA=3.279
NC_035100.1	38786780	.	C	G	.	.	MAF_INRAE=18.333;MAF_USDA=20.833
NC_035100.1	38786829	.	C	T	.	.	MAF_USDA=3.529
NC_035100.1	38786836	.	T	C	.	.	MAF_INRAE=21.053;MAF_USDA=21.765
NC_035100.1	38786911	.	G	A	.	.	MAF_INRAE=9.167;MAF_USDA=8.824
NC_035100.1	38786938	.	C	T	.	.	MAF_INRAE=21.053;MAF_USDA=21.765
NC_035100.1	38787070	.	T	C	.	.	MAF_USDA=18.75
NC_035100.1	38787077	.	A	T	.	.	MAF_USDA=18.75
NC_035100.1	38787082	.	A	C	.	.	MAF_INRAE=26.316;MAF_USDA=16.667
NC_035100.1	38787088	.	C	T	.	.	MAF_INRAE=26.316
NC_035100.1	38787098	.	A	C	.	.	MAF_INRAE=26.316
NC_035100.1	38787102	.	A	T	.	.	MAF_USDA=4.167
NC_035100.1	38787122	.	C	A	.	.	MAF_USDA=3.279
NC_035100.1	38787199	.	C	A	.	.	MAF_USDA=1.724
NC_035100.1	38788781	.	G	A	.	.	MAF_INRAE=15.789
NC_035100.1	38788806	.	T	C	.	.	MAF_USDA=5.932
NC_035100.1	38788815	.	A	G	.	.	MAF_INRAE=15.789;MAF_USDA=12.651
NC_035100.1	38788933	.	C	A	.	.	MAF_INRAE=5.263;MAF_USDA=4.098
NC_035100.1	38789019	.	A	C	.	.	MAF_INRAE=15.833;MAF_USDA=3.279
NC_035100.1	38789046	.	G	T	.	.	MAF_USDA=10.417
NC_035100.1	38789123	.	C	T	.	.	MAF_USDA=7.5
NC_035100.1	38789128	.	G	T	.	.	MAF_INRAE=21.519;MAF_USDA=25.595
NC_035100.1	38789173	.	T	C	.	.	MAF_INRAE=21.519;MAF_USDA=26.471
NC_035100.1	38789234	.	T	C	.	.	MAF_INRAE=34.211;MAF_USDA=16.667
NC_035100.1	38789249	.	G	A	.	.	MAF_USDA=7.059
NC_035100.1	38789273	.	C	T	.	.	MAF_INRAE=5.263
NC_035100.1	38789286	.	T	C	.	.	MAF_USDA=11.176
NC_035100.1	38789348	.	C	A	.	.	MAF_INRAE=15.833
NC_035100.1	38789363	.	C	T	.	.	MAF_INRAE=12.658;MAF_USDA=1.765
NC_035100.1	38789433	.	T	G	.	.	MAF_INRAE=23.418;MAF_USDA=14.706
NC_035100.1	38789482	.	T	C	.	.	MAF_USDA=2.353
NC_035100.1	38789517	.	C	T	.	.	MAF_USDA=1.639
NC_035100.1	38789521	.	G	T	.	.	MAF_USDA=1.639
NC_035100.1	38789566	.	C	G	.	.	MAF_INRAE=5.833
NC_035100.1	38789621	.	T	G	.	.	MAF_USDA=1.639
NC_035100.1	38789636	.	C	G	.	.	MAF_INRAE=12.658;MAF_USDA=2.941
NC_035100.1	38789650	.	C	G	.	.	MAF_INRAE=3.333
NC_035100.1	38789651	.	C	T	.	.	MAF_USDA=4.098
NC_035100.1	38789666	.	T	C	.	.	MAF_INRAE=10.833;MAF_USDA=4.706
NC_035100.1	38789671	.	C	T	.	.	MAF_USDA=1.639
NC_035100.1	38789723	.	C	G	.	.	MAF_INRAE=4.167;MAF_USDA=5.294
NC_035100.1	38789761	.	A	G	.	.	MAF_INRAE=46.203;MAF_USDA=47.647
NC_035100.1	38789762	.	T	C	.	.	MAF_INRAE=42.5;MAF_USDA=47.647
NC_035100.1	38789832	.	T	G	.	.	MAF_USDA=3.279
NC_035100.1	38789852	.	A	C	.	.	MAF_INRAE=12.658;MAF_USDA=1.765
NC_035100.1	38789878	.	A	G	.	.	MAF_USDA=12.295
NC_035100.1	38789881	.	A	C	.	.	MAF_USDA=12.941
NC_035100.1	38789909	.	G	A	.	.	MAF_INRAE=1.667
NC_035100.1	38789932	.	T	A	.	.	MAF_INRAE=4.167;MAF_USDA=18.75
NC_035100.1	38789940	.	A	G	.	.	MAF_USDA=29.167
NC_035100.1	38789971	.	G	A	.	.	MAF_INRAE=1.667
NC_035100.1	38790231	.	A	G	.	.	MAF_INRAE=8.333
NC_035100.1	38790241	.	G	C	.	.	MAF_INRAE=7.895;MAF_USDA=8.197
NC_035100.1	38790295	.	T	C	.	.	MAF_INRAE=3.333
NC_035100.1	38790305	.	T	C	.	.	MAF_INRAE=10.833;MAF_USDA=4.706
NC_035100.1	38790312	.	G	T	.	.	MAF_INRAE=18.333
NC_035100.1	38790321	.	A	G	.	.	MAF_INRAE=24.684;MAF_USDA=21.176
NC_035100.1	38790397	.	T	C	.	.	MAF_INRAE=19.167;MAF_USDA=5.738
NC_035100.1	38790431	.	C	T	.	.	MAF_INRAE=14.167;MAF_USDA=17.647
NC_035100.1	38790453	.	A	G	.	.	MAF_INRAE=48.333;MAF_USDA=42.353
NC_035100.1	38790561	.	C	A	.	.	MAF_INRAE=15.833;MAF_USDA=28.824
NC_035100.1	38790588	.	T	G	.	.	MAF_USDA=1.639
NC_035100.1	38790621	.	G	T	.	.	MAF_INRAE=5.263;MAF_USDA=3.279
NC_035100.1	38790649	.	T	C	.	.	MAF_USDA=10.417
NC_035100.1	38790653	.	A	T	.	.	MAF_INRAE=34.81;MAF_USDA=29.412
NC_035100.1	38790666	.	A	G	.	.	MAF_USDA=3.279
NC_035100.1	38790752	.	G	A	.	.	MAF_INRAE=3.333
NC_035100.1	38790810	.	A	G	.	.	MAF_USDA=5.738
NC_035100.1	38790820	.	G	A	.	.	MAF_USDA=39.412
NC_035100.1	38790827	.	G	A	.	.	MAF_USDA=6.25
NC_035100.1	38790845	.	G	T	.	.	MAF_USDA=1.639
NC_035100.1	38790884	.	C	T	.	.	MAF_USDA=5.294
NC_035100.1	38790896	.	G	A	.	.	MAF_USDA=13.115
NC_035100.1	38790897	.	A	G	.	.	MAF_USDA=4.118
NC_035100.1	38790951	.	C	G	.	.	MAF_USDA=4.118
NC_035100.1	38791004	.	T	C	.	.	MAF_USDA=29.762
NC_035100.1	38791006	.	G	A	.	.	MAF_USDA=20.833
NC_035100.1	38795566	.	C	T	.	.	MAF_USDA=8.824
NC_035100.1	38795585	.	C	G	.	.	MAF_USDA=5.294
NC_035100.1	38795603	.	G	T	.	.	MAF_INRAE=10.526;MAF_USDA=22.941
NC_035100.1	38795627	.	G	A	.	.	MAF_USDA=10.0
NC_035100.1	38795691	.	G	A	.	.	MAF_USDA=1.639
NC_035100.1	38795727	.	T	C	.	.	MAF_USDA=44.706
NC_035100.1	38795736	.	G	T	.	.	MAF_USDA=10.417
NC_035100.1	38795752	.	C	T	.	.	MAF_USDA=2.459
NC_035100.1	38795811	.	A	T	.	.	MAF_USDA=12.941
NC_035100.1	38795816	.	C	T	.	.	MAF_USDA=33.333
NC_035100.1	38795828	.	T	C	.	.	MAF_USDA=43.75
NC_035100.1	38795896	.	T	C	.	.	MAF_USDA=31.25
NC_035100.1	38796364	.	G	T	.	.	MAF_INRAE=6.667
NC_035100.1	38796698	.	T	A	.	.	MAF_INRAE=5.0
NC_035100.1	38796704	.	G	T	.	.	MAF_INRAE=1.667
NC_035100.1	38796708	.	G	T	.	.	MAF_INRAE=5.0
NC_035100.1	38796722	.	C	G	.	.	MAF_INRAE=2.5
NC_035100.1	38796733	.	G	C	.	.	MAF_INRAE=4.167
NC_035100.1	38796735	.	A	T	.	.	MAF_INRAE=1.667
NC_035100.1	38796753	.	G	A	.	.	MAF_USDA=14.583
NC_035100.1	38805435	.	G	A	.	.	MAF_USDA=36.957
NC_035100.1	38805560	.	A	C	.	.	MAF_USDA=22.941
NC_035100.1	38805595	.	C	T	.	.	MAF_USDA=14.458
NC_035100.1	38805646	.	A	C	.	.	MAF_USDA=7.5
NC_035100.1	38805706	.	C	T	.	.	MAF_INRAE=20.253;MAF_USDA=45.833
NC_035100.1	38805765	.	C	A	.	.	MAF_INRAE=10.127;MAF_USDA=4.918
NC_035100.1	38805772	.	A	T	.	.	MAF_USDA=1.639
NC_035100.1	38805781	.	T	C	.	.	MAF_INRAE=10.127
NC_035100.1	38805794	.	G	C	.	.	MAF_USDA=4.098
NC_035100.1	38805818	.	A	G	.	.	MAF_USDA=12.5
NC_035100.1	38805831	.	C	T	.	.	MAF_INRAE=50.0;MAF_USDA=21.765
NC_035100.1	38805846	.	A	C	.	.	MAF_USDA=1.639
NC_035100.1	38805849	.	A	C	.	.	MAF_INRAE=50.0;MAF_USDA=24.706
NC_035100.1	38805879	.	C	A	.	.	MAF_INRAE=5.263;MAF_USDA=3.279
NC_035100.1	38806014	.	A	T	.	.	MAF_USDA=14.118
NC_035100.1	38806019	.	C	G	.	.	MAF_INRAE=10.127
NC_035100.1	38806040	.	A	G	.	.	MAF_INRAE=7.5
NC_035100.1	38806056	.	A	T	.	.	MAF_USDA=4.098
NC_035100.1	38806057	.	A	C	.	.	MAF_USDA=4.918
NC_035100.1	38806075	.	G	A	.	.	MAF_INRAE=6.962;MAF_USDA=8.235
NC_035100.1	38806172	.	A	G	.	.	MAF_USDA=1.639
NC_035100.1	38806280	.	T	G	.	.	MAF_USDA=1.639
NC_035100.1	38806288	.	C	T	.	.	MAF_USDA=1.765
NC_035100.1	38806319	.	C	T	.	.	MAF_INRAE=21.053
NC_035100.1	38806343	.	T	C	.	.	MAF_USDA=4.167
NC_035100.1	38806345	.	T	C	.	.	MAF_INRAE=21.519;MAF_USDA=8.197
NC_035100.1	38806680	.	C	T	.	.	MAF_USDA=38.69
NC_035100.1	38806696	.	A	G	.	.	MAF_INRAE=12.5
NC_035100.1	38806701	.	T	G	.	.	MAF_USDA=38.095
NC_035100.1	38806702	.	A	T	.	.	MAF_USDA=1.667
NC_035100.1	38806706	.	C	A	.	.	MAF_INRAE=5.263;MAF_USDA=8.929
NC_035100.1	38806720	.	G	T	.	.	MAF_USDA=9.524
NC_035100.1	38806722	.	T	G	.	.	MAF_INRAE=21.053;MAF_USDA=4.167
NC_035100.1	38806736	.	T	C	.	.	MAF_INRAE=5.263;MAF_USDA=25.595
NC_035100.1	38806745	.	C	A	.	.	MAF_USDA=13.69
NC_035100.1	38806753	.	C	A	.	.	MAF_INRAE=10.526;MAF_USDA=38.69
NC_035100.1	38806772	.	T	G	.	.	MAF_USDA=2.083
NC_035100.1	38806783	.	T	C	.	.	MAF_INRAE=10.526;MAF_USDA=25.0
NC_035100.1	38806795	.	T	A	.	.	MAF_USDA=37.5
NC_035100.1	38806804	.	C	G	.	.	MAF_USDA=12.5
NC_035100.1	38806805	.	A	T	.	.	MAF_USDA=16.667
NC_035100.1	38807101	.	G	T	.	.	MAF_USDA=13.043
NC_035100.1	38807143	.	T	G	.	.	MAF_USDA=47.917
NC_035100.1	38807144	.	T	A	.	.	MAF_USDA=47.917
NC_035100.1	38807242	.	G	A	.	.	MAF_USDA=18.75
NC_035100.1	38807287	.	A	G	.	.	MAF_USDA=18.75
NC_035100.1	38807301	.	T	C	.	.	MAF_USDA=18.75
NC_035100.1	38807302	.	A	G	.	.	MAF_USDA=45.833
NC_035100.1	38807317	.	T	C	.	.	MAF_USDA=18.75
NC_035100.1	38807364	.	C	T	.	.	MAF_USDA=12.5
NC_035100.1	38809268	.	T	A	.	.	MAF_USDA=22.917
NC_035100.1	38809289	.	C	A	.	.	MAF_USDA=37.059
NC_035100.1	38809306	.	A	G	.	.	MAF_USDA=10.0
NC_035100.1	38809318	.	A	T	.	.	MAF_USDA=4.098
NC_035100.1	38809319	.	A	T	.	.	MAF_USDA=4.918
NC_035100.1	38809337	.	C	A	.	.	MAF_USDA=4.098
NC_035100.1	38809373	.	T	A	.	.	MAF_USDA=1.639
NC_035100.1	38809460	.	C	A	.	.	MAF_INRAE=10.833;MAF_USDA=27.049
NC_035100.1	38809506	.	C	T	.	.	MAF_INRAE=2.532
NC_035100.1	38809518	.	G	A	.	.	MAF_INRAE=20.0;MAF_USDA=2.083
NC_035100.1	38809522	.	G	A	.	.	MAF_INRAE=2.532
NC_035100.1	38809524	.	A	G	.	.	MAF_INRAE=5.0;MAF_USDA=4.918
NC_035100.1	38809552	.	C	A	.	.	MAF_INRAE=42.405;MAF_USDA=26.23
NC_035100.1	38809562	.	T	G	.	.	MAF_INRAE=42.105;MAF_USDA=14.706
NC_035100.1	38809667	.	T	C	.	.	MAF_USDA=2.459
NC_035100.1	38809677	.	A	T	.	.	MAF_INRAE=27.215;MAF_USDA=32.353
NC_035100.1	38809714	.	A	C	.	.	MAF_USDA=1.639
NC_035100.1	38809735	.	A	T	.	.	MAF_USDA=1.639
NC_035100.1	38809744	.	T	A	.	.	MAF_USDA=5.738
NC_035100.1	38809754	.	C	G	.	.	MAF_INRAE=2.532
NC_035100.1	38809776	.	G	A	.	.	MAF_INRAE=27.215;MAF_USDA=24.118
NC_035100.1	38809802	.	T	G	.	.	MAF_INRAE=2.532
NC_035100.1	38809872	.	C	T	.	.	MAF_USDA=10.417
NC_035100.1	38809994	.	G	C	.	.	MAF_USDA=1.639
NC_035100.1	38810032	.	G	C	.	.	MAF_USDA=1.639
NC_035100.1	38810082	.	C	T	.	.	MAF_USDA=3.279
NC_035100.1	38810111	.	C	T	.	.	MAF_INRAE=2.5
NC_035100.1	38810135	.	C	T	.	.	MAF_INRAE=22.152;MAF_USDA=11.176
NC_035100.1	38810169	.	T	C	.	.	MAF_USDA=16.667
NC_035100.1	38810205	.	G	A	.	.	MAF_INRAE=2.532;MAF_USDA=22.353
NC_035100.1	38810206	.	T	C	.	.	MAF_USDA=1.639
NC_035100.1	38810207	.	G	A	.	.	MAF_USDA=1.639
NC_035100.1	38810208	.	C	A	.	.	MAF_USDA=4.098
NC_035100.1	38810218	.	A	T	.	.	MAF_USDA=4.098
NC_035100.1	38810247	.	C	G	.	.	MAF_INRAE=9.494;MAF_USDA=17.647
NC_035100.1	38810262	.	G	C	.	.	MAF_USDA=40.0
NC_035100.1	38810280	.	T	C	.	.	MAF_INRAE=26.316;MAF_USDA=30.0
NC_035100.1	38810282	.	C	T	.	.	MAF_USDA=31.176
NC_035100.1	38810463	.	C	T	.	.	MAF_INRAE=47.368;MAF_USDA=17.059
NC_035100.1	38810512	.	T	C	.	.	MAF_USDA=1.639
NC_035100.1	38810517	.	A	C	.	.	MAF_INRAE=36.842;MAF_USDA=17.059
NC_035100.1	38810541	.	C	T	.	.	MAF_INRAE=3.165;MAF_USDA=1.639
NC_035100.1	38810579	.	A	T	.	.	MAF_INRAE=10.526;MAF_USDA=10.0
NC_035100.1	38810662	.	C	T	.	.	MAF_USDA=3.279
NC_035100.1	38810695	.	G	A	.	.	MAF_INRAE=42.105;MAF_USDA=49.412
NC_035100.1	38810698	.	C	A	.	.	MAF_USDA=4.098
NC_035100.1	38810761	.	G	A	.	.	MAF_USDA=2.083
NC_035100.1	38810789	.	C	T	.	.	MAF_USDA=3.571
NC_035100.1	38810790	.	G	T	.	.	MAF_USDA=5.833
NC_035100.1	38811065	.	T	G	.	.	MAF_USDA=50.0
NC_035100.1	38811069	.	T	A	.	.	MAF_USDA=31.25
NC_035100.1	38811136	.	C	G	.	.	MAF_INRAE=2.5;MAF_USDA=5.738
NC_035100.1	38811170	.	T	A	.	.	MAF_INRAE=26.582;MAF_USDA=33.529
NC_035100.1	38811232	.	G	A	.	.	MAF_INRAE=6.667
NC_035100.1	38811241	.	G	A	.	.	MAF_USDA=32.353
NC_035100.1	38811268	.	G	T	.	.	MAF_USDA=3.279
NC_035100.1	38811361	.	C	G	.	.	MAF_INRAE=2.5
NC_035100.1	38812336	.	G	C	.	.	MAF_USDA=14.583
NC_035100.1	38812810	.	G	T	.	.	MAF_INRAE=6.962;MAF_USDA=18.824
NC_035100.1	38812839	.	T	G	.	.	MAF_INRAE=25.949;MAF_USDA=4.706
NC_035100.1	38812878	.	C	A	.	.	MAF_INRAE=24.051;MAF_USDA=25.882
NC_035100.1	38812887	.	T	C	.	.	MAF_USDA=4.098
NC_035100.1	38812891	.	C	A	.	.	MAF_USDA=10.417
NC_035100.1	38812892	.	A	G	.	.	MAF_INRAE=24.167;MAF_USDA=16.471
NC_035100.1	38812906	.	C	A	.	.	MAF_USDA=7.647
NC_035100.1	38812920	.	C	T	.	.	MAF_USDA=1.639
NC_035100.1	38812951	.	G	A	.	.	MAF_USDA=1.639
NC_035100.1	38812954	.	C	A	.	.	MAF_USDA=8.333
NC_035100.1	38813062	.	C	T	.	.	MAF_INRAE=6.667
NC_035100.1	38813145	.	G	A	.	.	MAF_USDA=3.279
NC_035100.1	38813190	.	A	T	.	.	MAF_USDA=1.639
NC_035100.1	38813198	.	G	T	.	.	MAF_USDA=4.918
NC_035100.1	38813208	.	T	G	.	.	MAF_USDA=37.647
NC_035100.1	38813215	.	G	A	.	.	MAF_USDA=1.639
NC_035100.1	38813230	.	G	A	.	.	MAF_USDA=24.706
NC_035100.1	38813268	.	A	G	.	.	MAF_INRAE=21.053;MAF_USDA=5.294
NC_035100.1	38813269	.	G	T	.	.	MAF_USDA=10.0
NC_035100.1	38813274	.	C	T	.	.	MAF_INRAE=21.053;MAF_USDA=5.882
NC_035100.1	38813314	.	C	T	.	.	MAF_USDA=35.417
NC_035100.1	38813343	.	A	T	.	.	MAF_USDA=12.5
NC_035100.1	38813351	.	G	A	.	.	MAF_USDA=1.639
NC_035100.1	38813381	.	G	T	.	.	MAF_USDA=12.5
NC_035100.1	38813390	.	G	T	.	.	MAF_USDA=2.083
NC_035100.1	38813396	.	T	C	.	.	MAF_USDA=2.459
NC_035100.1	38813434	.	A	T	.	.	MAF_USDA=8.824
NC_035100.1	38813442	.	T	C	.	.	MAF_USDA=8.824
NC_035100.1	38813488	.	T	A	.	.	MAF_USDA=8.434
NC_035100.1	38813491	.	A	G	.	.	MAF_USDA=7.377
NC_035100.1	38813534	.	A	T	.	.	MAF_USDA=39.881
NC_035100.1	38813537	.	G	A	.	.	MAF_USDA=40.588
NC_035100.1	38813549	.	A	G	.	.	MAF_USDA=4.118
NC_035100.1	38813572	.	C	T	.	.	MAF_USDA=33.333
NC_035100.1	38813644	.	C	T	.	.	MAF_USDA=1.639
NC_035100.1	38813645	.	G	A	.	.	MAF_INRAE=20.833;MAF_USDA=2.083
NC_035100.1	38813691	.	G	T	.	.	MAF_USDA=21.176
NC_035100.1	38813695	.	C	A	.	.	MAF_INRAE=20.0
NC_035100.1	38813731	.	G	A	.	.	MAF_USDA=4.167
NC_035100.1	38813806	.	C	G	.	.	MAF_INRAE=31.013;MAF_USDA=13.529
NC_035100.1	38813813	.	T	G	.	.	MAF_INRAE=5.696;MAF_USDA=4.118
NC_035100.1	38813892	.	A	T	.	.	MAF_USDA=12.5
NC_035100.1	38813953	.	T	A	.	.	MAF_USDA=1.639
NC_035100.1	38813996	.	C	T	.	.	MAF_USDA=5.738
NC_035100.1	38814045	.	C	A	.	.	MAF_USDA=27.083
NC_035100.1	38814065	.	T	C	.	.	MAF_USDA=14.583
NC_035100.1	38814075	.	C	A	.	.	MAF_USDA=29.167
NC_035100.1	38814122	.	G	A	.	.	MAF_USDA=8.333
NC_035100.1	38814125	.	T	C	.	.	MAF_USDA=18.75
NC_035100.1	38814135	.	C	A	.	.	MAF_USDA=47.917
NC_035100.1	38814149	.	T	A	.	.	MAF_INRAE=2.632
NC_035100.1	38814182	.	G	A	.	.	MAF_INRAE=1.667;MAF_USDA=2.459
NC_035100.1	38814185	.	T	C	.	.	MAF_INRAE=1.667;MAF_USDA=3.279
NC_035100.1	38814201	.	G	A	.	.	MAF_USDA=5.738
NC_035100.1	38814262	.	G	C	.	.	MAF_USDA=13.115
NC_035100.1	38814323	.	A	C	.	.	MAF_INRAE=2.532;MAF_USDA=17.647
NC_035100.1	38814364	.	G	A	.	.	MAF_INRAE=45.57;MAF_USDA=25.882
NC_035100.1	38814397	.	C	T	.	.	MAF_INRAE=35.443;MAF_USDA=24.706
NC_035100.1	38814398	.	C	A	.	.	MAF_USDA=12.5
NC_035100.1	38814407	.	T	C	.	.	MAF_INRAE=11.667;MAF_USDA=17.059
NC_035100.1	38814415	.	C	T	.	.	MAF_USDA=4.918
NC_035100.1	38814462	.	C	T	.	.	MAF_USDA=3.279
NC_035100.1	38814470	.	G	C	.	.	MAF_USDA=5.882
NC_035100.1	38814509	.	C	G	.	.	MAF_INRAE=21.667;MAF_USDA=46.471
NC_035100.1	38814522	.	C	A	.	.	MAF_USDA=10.417
NC_035100.1	38814589	.	G	A	.	.	MAF_USDA=5.738
NC_035100.1	38814603	.	T	A	.	.	MAF_INRAE=37.342;MAF_USDA=18.824
NC_035100.1	38814611	.	T	C	.	.	MAF_INRAE=25.316;MAF_USDA=29.412
NC_035100.1	38814638	.	C	T	.	.	MAF_USDA=14.706
NC_035100.1	38814651	.	G	A	.	.	MAF_USDA=12.941
NC_035100.1	38814682	.	A	G	.	.	MAF_USDA=1.639
NC_035100.1	38814683	.	T	C	.	.	MAF_INRAE=40.506;MAF_USDA=10.0
NC_035100.1	38814732	.	C	T	.	.	MAF_USDA=1.639
NC_035100.1	38814806	.	G	A	.	.	MAF_USDA=20.0
NC_035100.1	38814863	.	G	A	.	.	MAF_USDA=12.5
NC_035100.1	38814871	.	G	A	.	.	MAF_USDA=1.639
NC_035100.1	38815097	.	T	C	.	.	MAF_INRAE=5.696;MAF_USDA=4.118
NC_035100.1	38815138	.	G	T	.	.	MAF_USDA=1.639
NC_035100.1	38815140	.	T	G	.	.	MAF_INRAE=4.43;MAF_USDA=22.941
NC_035100.1	38815141	.	C	T	.	.	MAF_INRAE=42.405;MAF_USDA=26.471
NC_035100.1	38815160	.	G	A	.	.	MAF_USDA=4.167
NC_035100.1	38815210	.	T	G	.	.	MAF_USDA=16.667
NC_035100.1	38815265	.	C	A	.	.	MAF_INRAE=2.5
NC_035100.1	38815279	.	T	A	.	.	MAF_USDA=14.583
NC_035100.1	38815363	.	C	T	.	.	MAF_USDA=47.917
NC_035100.1	38816927	.	A	G	.	.	MAF_USDA=1.667
NC_035100.1	38816944	.	C	T	.	.	MAF_USDA=5.833
NC_035100.1	38817082	.	G	T	.	.	MAF_INRAE=19.167;MAF_USDA=1.765
NC_035100.1	38817086	.	C	T	.	.	MAF_USDA=1.639
NC_035100.1	38817175	.	G	A	.	.	MAF_INRAE=20.833;MAF_USDA=25.294
NC_035100.1	38817182	.	A	G	.	.	MAF_USDA=1.639
NC_035100.1	38817212	.	A	G	.	.	MAF_USDA=2.459
NC_035100.1	38817225	.	G	T	.	.	MAF_USDA=4.918
NC_035100.1	38817226	.	A	C	.	.	MAF_USDA=4.918
NC_035100.1	38817227	.	A	T	.	.	MAF_USDA=4.918
NC_035100.1	38817341	.	C	G	.	.	MAF_INRAE=11.392;MAF_USDA=8.235
NC_035100.1	38817383	.	A	G	.	.	MAF_INRAE=2.5;MAF_USDA=23.529
NC_035100.1	38817422	.	G	T	.	.	MAF_USDA=1.639
NC_035100.1	38817461	.	C	T	.	.	MAF_USDA=8.235
NC_035100.1	38817480	.	A	T	.	.	MAF_USDA=10.417
NC_035100.1	38817483	.	T	A	.	.	MAF_USDA=10.417
NC_035100.1	38818389	.	G	T	.	.	MAF_USDA=22.917
NC_035100.1	38818430	.	G	T	.	.	MAF_USDA=12.5
NC_035100.1	38818487	.	C	T	.	.	MAF_INRAE=21.053;MAF_USDA=5.882
NC_035100.1	38818492	.	C	T	.	.	MAF_USDA=1.639
NC_035100.1	38818520	.	G	C	.	.	MAF_USDA=7.059
NC_035100.1	38818545	.	T	A	.	.	MAF_USDA=1.639
NC_035100.1	38818582	.	T	A	.	.	MAF_INRAE=10.526;MAF_USDA=25.882
NC_035100.1	38818629	.	A	G	.	.	MAF_USDA=7.059
NC_035100.1	38818637	.	A	G	.	.	MAF_INRAE=5.263
NC_035100.1	38818645	.	G	T	.	.	MAF_INRAE=5.063;MAF_USDA=7.647
NC_035100.1	38818706	.	G	A	.	.	MAF_INRAE=9.494;MAF_USDA=14.118
NC_035100.1	38818753	.	G	C	.	.	MAF_INRAE=2.5;MAF_USDA=2.459
NC_035100.1	38818767	.	A	C	.	.	MAF_USDA=4.098
NC_035100.1	38818768	.	A	G	.	.	MAF_USDA=7.059
NC_035100.1	38818780	.	C	T	.	.	MAF_USDA=7.647
NC_035100.1	38818837	.	T	C	.	.	MAF_USDA=19.412
NC_035100.1	38818844	.	G	A	.	.	MAF_USDA=45.294
NC_035100.1	38818917	.	G	A	.	.	MAF_USDA=22.917
NC_035100.1	38818922	.	C	T	.	.	MAF_USDA=14.583
NC_035100.1	38818966	.	G	A	.	.	MAF_USDA=45.833
NC_035100.1	38818967	.	A	C	.	.	MAF_USDA=45.833
NC_035100.1	38818968	.	T	A	.	.	MAF_USDA=12.5
NC_035100.1	38819935	.	C	T	.	.	MAF_USDA=1.639
NC_035100.1	38819955	.	T	C	.	.	MAF_INRAE=20.833;MAF_USDA=5.882
NC_035100.1	38819962	.	G	A	.	.	MAF_INRAE=29.747;MAF_USDA=41.765
NC_035100.1	38819980	.	T	A	.	.	MAF_USDA=1.639
NC_035100.1	38820028	.	G	A	.	.	MAF_USDA=2.353
NC_035100.1	38820073	.	T	C	.	.	MAF_INRAE=2.532
NC_035100.1	38820091	.	G	T	.	.	MAF_USDA=9.836
NC_035100.1	38820102	.	A	T	.	.	MAF_INRAE=12.658;MAF_USDA=25.294
NC_035100.1	38820185	.	A	C	.	.	MAF_USDA=5.738
NC_035100.1	38820194	.	T	A	.	.	MAF_USDA=9.836
NC_035100.1	38820212	.	G	A	.	.	MAF_INRAE=20.0;MAF_USDA=19.412
NC_035100.1	38820270	.	T	C	.	.	MAF_USDA=12.5
NC_035100.1	38820273	.	C	A	.	.	MAF_INRAE=10.526
NC_035100.1	38820279	.	G	A	.	.	MAF_INRAE=10.526;MAF_USDA=8.333
NC_035100.1	38820282	.	C	A	.	.	MAF_USDA=8.333
NC_035100.1	38820283	.	T	C	.	.	MAF_USDA=8.333
NC_035100.1	38820291	.	T	C	.	.	MAF_INRAE=10.526;MAF_USDA=8.333
NC_035100.1	38820296	.	G	T	.	.	MAF_INRAE=10.526;MAF_USDA=8.333
NC_035100.1	38820302	.	G	T	.	.	MAF_INRAE=2.532
NC_035100.1	38820311	.	A	T	.	.	MAF_INRAE=10.526;MAF_USDA=4.706
NC_035100.1	38820312	.	T	C	.	.	MAF_USDA=5.294
NC_035100.1	38820321	.	C	T	.	.	MAF_INRAE=11.667
NC_035100.1	38820325	.	T	C	.	.	MAF_INRAE=4.43;MAF_USDA=22.353
NC_035100.1	38820332	.	C	G	.	.	MAF_INRAE=20.0;MAF_USDA=19.412
NC_035100.1	38820349	.	A	C	.	.	MAF_INRAE=20.0;MAF_USDA=20.0
NC_035100.1	38820356	.	A	T	.	.	MAF_USDA=1.639
NC_035100.1	38820358	.	A	G	.	.	MAF_USDA=1.639
NC_035100.1	38820364	.	T	C	.	.	MAF_INRAE=4.43;MAF_USDA=30.0
NC_035100.1	38820368	.	A	G	.	.	MAF_USDA=5.882
NC_035100.1	38820459	.	G	A	.	.	MAF_INRAE=5.833
NC_035100.1	38820470	.	C	T	.	.	MAF_INRAE=2.532;MAF_USDA=1.639
NC_035100.1	38820591	.	T	C	.	.	MAF_USDA=3.279
NC_035100.1	38820889	.	T	A	.	.	MAF_INRAE=28.481;MAF_USDA=47.647
NC_035100.1	38820892	.	C	T	.	.	MAF_USDA=4.918
NC_035100.1	38820945	.	A	G	.	.	MAF_INRAE=28.481;MAF_USDA=47.647
NC_035100.1	38821027	.	G	A	.	.	MAF_USDA=1.639
NC_035100.1	38821038	.	G	T	.	.	MAF_INRAE=12.025;MAF_USDA=7.647
NC_035100.1	38821048	.	T	G	.	.	MAF_INRAE=20.0;MAF_USDA=24.706
NC_035100.1	38821078	.	T	C	.	.	MAF_INRAE=2.5;MAF_USDA=4.918
NC_035100.1	38821082	.	G	A	.	.	MAF_INRAE=41.772;MAF_USDA=17.059
NC_035100.1	38821182	.	T	C	.	.	MAF_INRAE=29.114;MAF_USDA=42.941
NC_035100.1	38821222	.	T	A	.	.	MAF_USDA=18.75
NC_035100.1	38821233	.	T	C	.	.	MAF_USDA=3.279
NC_035100.1	38821235	.	T	C	.	.	MAF_USDA=3.279
NC_035100.1	38821262	.	A	G	.	.	MAF_USDA=7.059
NC_035100.1	38821309	.	T	A	.	.	MAF_USDA=4.098
NC_035100.1	38821313	.	C	G	.	.	MAF_INRAE=11.392;MAF_USDA=7.647
NC_035100.1	38821323	.	A	C	.	.	MAF_USDA=9.836
NC_035100.1	38821350	.	G	T	.	.	MAF_INRAE=35.0
NC_035100.1	38821353	.	C	A	.	.	MAF_USDA=4.098
NC_035100.1	38821354	.	T	C	.	.	MAF_INRAE=35.0
NC_035100.1	38821387	.	G	T	.	.	MAF_USDA=2.5
NC_035100.1	38821388	.	T	G	.	.	MAF_INRAE=31.013;MAF_USDA=31.25
NC_035100.1	38821400	.	C	T	.	.	MAF_INRAE=17.089;MAF_USDA=11.31
NC_035100.1	38821413	.	ATTTTTTA	ATTTTTTT	.	.	MAF_USDA=29.167
NC_035100.1	38821420	.	A	T	.	.	MAF_INRAE=10.526
NC_035100.1	38821427	.	G	T	.	.	MAF_USDA=2.5
NC_035100.1	38821436	.	G	C	.	.	MAF_INRAE=10.526;MAF_USDA=25.0
NC_035100.1	38821439	.	C	T	.	.	MAF_USDA=22.917
NC_035100.1	38821442	.	C	T	.	.	MAF_USDA=6.25
NC_035100.1	38821443	.	G	A	.	.	MAF_USDA=20.833
NC_035100.1	38821462	.	T	A	.	.	MAF_USDA=10.417
NC_035100.1	38821547	.	A	G	.	.	MAF_USDA=18.75
NC_035100.1	38821551	.	C	T	.	.	MAF_USDA=5.0
NC_035100.1	38821566	.	T	A	.	.	MAF_USDA=2.5
NC_035100.1	38821577	.	T	G	.	.	MAF_INRAE=10.526;MAF_USDA=46.429
NC_035100.1	38821579	.	G	T	.	.	MAF_USDA=1.667
NC_035100.1	38821607	.	G	A	.	.	MAF_INRAE=30.38;MAF_USDA=40.0
NC_035100.1	38821638	.	C	T	.	.	MAF_USDA=4.167
NC_035100.1	38821688	.	A	G	.	.	MAF_USDA=1.639
NC_035100.1	38821722	.	G	C	.	.	MAF_INRAE=22.5;MAF_USDA=45.882
NC_035100.1	38821748	.	A	T	.	.	MAF_INRAE=2.5
NC_035100.1	38821754	.	G	A	.	.	MAF_INRAE=22.5;MAF_USDA=39.412
NC_035100.1	38821781	.	A	T	.	.	MAF_USDA=1.639
NC_035100.1	38821834	.	T	A	.	.	MAF_USDA=7.143
NC_035100.1	38821863	.	C	A	.	.	MAF_USDA=2.5
NC_035100.1	38821874	.	A	C	.	.	MAF_USDA=4.237
NC_035100.1	38821921	.	G	A	.	.	MAF_USDA=1.667
NC_035100.1	38821967	.	C	T	.	.	MAF_USDA=4.098
NC_035100.1	38821973	.	A	T	.	.	MAF_USDA=6.557
NC_035100.1	38821985	.	C	A	.	.	MAF_USDA=1.639
NC_035100.1	38822005	.	A	G	.	.	MAF_USDA=17.059
NC_035100.1	38822020	.	A	G	.	.	MAF_USDA=28.235
NC_035100.1	38822117	.	A	G	.	.	MAF_INRAE=10.0
NC_035100.1	38822132	.	A	G	.	.	MAF_INRAE=7.5;MAF_USDA=25.294
NC_035100.1	38822149	.	G	T	.	.	MAF_USDA=1.639
NC_035100.1	38822187	.	A	G	.	.	MAF_INRAE=1.667
NC_035100.1	38822760	.	G	T	.	.	MAF_INRAE=25.0
NC_035100.1	38822836	.	A	G	.	.	MAF_INRAE=5.833;MAF_USDA=12.048
NC_035100.1	38822894	.	G	T	.	.	MAF_USDA=20.833
NC_035100.1	38822964	.	C	T	.	.	MAF_USDA=1.724
NC_035100.1	38822968	.	C	T	.	.	MAF_INRAE=2.5;MAF_USDA=3.39
NC_035100.1	38823011	.	C	T	.	.	MAF_USDA=1.639
NC_035100.1	38823022	.	C	T	.	.	MAF_USDA=1.639
NC_035100.1	38823137	.	G	T	.	.	MAF_USDA=2.083
NC_035100.1	38823275	.	A	T	.	.	MAF_USDA=14.583
NC_035100.1	38823727	.	C	T	.	.	MAF_USDA=10.417
NC_035100.1	38823757	.	C	T	.	.	MAF_USDA=4.167
NC_035100.1	38823843	.	A	G	.	.	MAF_INRAE=2.532
NC_035100.1	38823908	.	G	T	.	.	MAF_INRAE=18.333;MAF_USDA=2.083
NC_035100.1	38823944	.	G	C	.	.	MAF_USDA=1.639
NC_035100.1	38823955	.	G	T	.	.	MAF_USDA=16.471
NC_035100.1	38824017	.	T	G	.	.	MAF_USDA=2.459
NC_035100.1	38824052	.	C	A	.	.	MAF_USDA=1.639
NC_035100.1	38824108	.	T	C	.	.	MAF_USDA=1.639
NC_035100.1	38824137	.	C	T	.	.	MAF_USDA=3.333
NC_035100.1	38824146	.	G	T	.	.	MAF_USDA=5.0
NC_035100.1	38824264	.	G	T	.	.	MAF_USDA=1.667
NC_035100.1	38824309	.	A	T	.	.	MAF_USDA=1.667
NC_035100.1	38824319	.	G	T	.	.	MAF_USDA=3.333
NC_035100.1	38824357	.	G	A	.	.	MAF_USDA=3.333
NC_035100.1	38824359	.	G	A	.	.	MAF_INRAE=10.759;MAF_USDA=30.952
NC_035100.1	38824387	.	C	T	.	.	MAF_USDA=5.0
NC_035100.1	38824398	.	G	T	.	.	MAF_INRAE=2.5;MAF_USDA=27.976
NC_035100.1	38824460	.	T	A	.	.	MAF_USDA=12.5
NC_035100.1	38824472	.	A	C	.	.	MAF_INRAE=15.789;MAF_USDA=11.31
NC_035100.1	38824497	.	T	C	.	.	MAF_INRAE=2.5;MAF_USDA=20.238
NC_035100.1	38824521	.	C	A	.	.	MAF_USDA=5.738
NC_035100.1	38824524	.	A	G	.	.	MAF_USDA=7.647
NC_035100.1	38824553	.	A	C	.	.	MAF_USDA=3.529
NC_035100.1	38825173	.	G	T	.	.	MAF_USDA=8.333
NC_035100.1	38825181	.	C	A	.	.	MAF_INRAE=5.263;MAF_USDA=13.934
NC_035100.1	38825349	.	C	A	.	.	MAF_INRAE=4.43;MAF_USDA=15.574
NC_035100.1	38825724	.	C	T	.	.	MAF_USDA=3.279
NC_035100.1	38825725	.	T	C	.	.	MAF_USDA=3.279
NC_035100.1	38825727	.	A	C	.	.	MAF_INRAE=10.526;MAF_USDA=7.647
NC_035100.1	38825730	.	C	T	.	.	MAF_INRAE=5.833
NC_035100.1	38825733	.	G	C	.	.	MAF_INRAE=1.667;MAF_USDA=13.934
NC_035100.1	38825787	.	C	A	.	.	MAF_USDA=3.279
NC_035100.1	38825850	.	T	C	.	.	MAF_USDA=4.098
NC_035100.1	38825923	.	C	T	.	.	MAF_USDA=1.639
NC_035100.1	38826108	.	G	T	.	.	MAF_USDA=7.759
NC_035100.1	38826240	.	A	G	.	.	MAF_INRAE=10.833;MAF_USDA=10.417
NC_035100.1	38826657	.	A	C	.	.	MAF_INRAE=2.5
NC_035100.1	38826836	.	A	C	.	.	MAF_INRAE=8.333
NC_035100.1	38826946	.	C	A	.	.	MAF_INRAE=34.81
NC_035100.1	38826977	.	A	G	.	.	MAF_INRAE=2.5
NC_035100.1	38826988	.	T	G	.	.	MAF_INRAE=2.5
NC_035100.1	38827344	.	G	A	.	.	MAF_INRAE=5.263;MAF_USDA=12.5
NC_035100.1	38827430	.	G	A	.	.	MAF_INRAE=5.263;MAF_USDA=12.5
NC_035100.1	38827507	.	T	A	.	.	MAF_INRAE=24.051;MAF_USDA=34.091
NC_035100.1	38827614	.	A	C	.	.	MAF_INRAE=2.532
NC_035100.1	38827615	.	A	T	.	.	MAF_INRAE=25.316
NC_035100.1	38827719	.	A	T	.	.	MAF_INRAE=10.526
NC_035100.1	38827819	.	G	C	.	.	MAF_INRAE=7.5
NC_035100.1	38827975	.	C	T	.	.	MAF_INRAE=7.595
NC_035100.1	38828055	.	T	C	.	.	MAF_INRAE=10.526
NC_035100.1	38828161	.	C	T	.	.	MAF_INRAE=34.81
NC_035100.1	38828441	.	G	A	.	.	MAF_INRAE=2.5
NC_035100.1	38829201	.	C	A	.	.	MAF_INRAE=5.263
NC_035100.1	38829212	.	G	A	.	.	MAF_INRAE=34.81;MAF_USDA=36.957
NC_035100.1	38829397	.	C	A	.	.	MAF_INRAE=8.333;MAF_USDA=50.0
NC_035100.1	38829598	.	G	A	.	.	MAF_INRAE=16.456
NC_035100.1	38829644	.	G	T	.	.	MAF_INRAE=5.263
NC_035100.1	38829663	.	T	A	.	.	MAF_INRAE=13.333
NC_035100.1	38829717	.	A	T	.	.	MAF_INRAE=36.709
NC_035100.1	38829907	.	G	A	.	.	MAF_USDA=1.639
NC_035100.1	38829921	.	G	A	.	.	MAF_USDA=4.098
NC_035100.1	38829940	.	A	G	.	.	MAF_INRAE=5.696;MAF_USDA=5.882
NC_035100.1	38829945	.	C	A	.	.	MAF_USDA=5.738
NC_035100.1	38830066	.	A	C	.	.	MAF_INRAE=2.532
NC_035100.1	38830070	.	T	C	.	.	MAF_USDA=2.459
NC_035100.1	38830076	.	G	A	.	.	MAF_INRAE=11.667;MAF_USDA=24.118
NC_035100.1	38830083	.	G	T	.	.	MAF_USDA=12.5
NC_035100.1	38830142	.	G	A	.	.	MAF_INRAE=49.367;MAF_USDA=32.143
NC_035100.1	38830143	.	C	T	.	.	MAF_INRAE=5.0
NC_035100.1	38830155	.	A	T	.	.	MAF_USDA=8.333
NC_035100.1	38830169	.	T	C	.	.	MAF_INRAE=5.263;MAF_USDA=7.738
NC_035100.1	38830202	.	T	G	.	.	MAF_USDA=1.639
NC_035100.1	38830214	.	T	C	.	.	MAF_INRAE=9.494
NC_035100.1	38830234	.	C	T	.	.	MAF_USDA=12.295
NC_035100.1	38830241	.	A	G	.	.	MAF_INRAE=4.167
NC_035100.1	38830328	.	C	T	.	.	MAF_INRAE=11.392;MAF_USDA=11.176
NC_035100.1	38830385	.	C	T	.	.	MAF_INRAE=20.0;MAF_USDA=2.083
NC_035100.1	38830488	.	G	A	.	.	MAF_INRAE=5.696
NC_035100.1	38830516	.	T	G	.	.	MAF_USDA=4.918
NC_035100.1	38830530	.	C	G	.	.	MAF_USDA=3.279
NC_035100.1	38830532	.	A	C	.	.	MAF_USDA=4.098
NC_035100.1	38830533	.	A	T	.	.	MAF_USDA=4.098
NC_035100.1	38830534	.	T	A	.	.	MAF_USDA=4.098
NC_035100.1	38830584	.	T	C	.	.	MAF_INRAE=19.62;MAF_USDA=12.941
NC_035100.1	38830592	.	C	A	.	.	MAF_INRAE=35.443;MAF_USDA=37.5
NC_035100.1	38830612	.	G	A	.	.	MAF_USDA=4.918
NC_035100.1	38830613	.	C	T	.	.	MAF_INRAE=5.0
NC_035100.1	38830643	.	T	G	.	.	MAF_INRAE=15.0
NC_035100.1	38830655	.	C	T	.	.	MAF_USDA=7.647
NC_035100.1	38830667	.	T	G	.	.	MAF_INRAE=26.316;MAF_USDA=33.607
NC_035100.1	38830694	.	A	C	.	.	MAF_USDA=1.639
NC_035100.1	38830808	.	A	T	.	.	MAF_USDA=5.738
NC_035100.1	38830815	.	C	T	.	.	MAF_USDA=1.639
NC_035100.1	38830828	.	T	G	.	.	MAF_INRAE=16.456
NC_035100.1	38830842	.	A	C	.	.	MAF_INRAE=41.139;MAF_USDA=22.941
NC_035100.1	38830909	.	C	A	.	.	MAF_USDA=2.353
NC_035100.1	38830977	.	A	G	.	.	MAF_INRAE=10.526;MAF_USDA=12.941
NC_035100.1	38831013	.	C	A	.	.	MAF_USDA=7.059
NC_035100.1	38831032	.	G	T	.	.	MAF_USDA=7.647
NC_035100.1	38831482	.	C	T	.	.	MAF_USDA=5.738
NC_035100.1	38831489	.	C	G	.	.	MAF_INRAE=5.833
NC_035100.1	38831584	.	A	G	.	.	MAF_USDA=10.833
NC_035100.1	38832090	.	A	T	.	.	MAF_INRAE=20.833;MAF_USDA=4.706
NC_035100.1	38832098	.	T	C	.	.	MAF_USDA=24.118
NC_035100.1	38832160	.	G	T	.	.	MAF_USDA=2.459
NC_035100.1	38832212	.	C	T	.	.	MAF_INRAE=15.789;MAF_USDA=5.294
NC_035100.1	38832213	.	G	A	.	.	MAF_INRAE=5.263;MAF_USDA=3.279
NC_035100.1	38832294	.	G	A	.	.	MAF_USDA=1.639
NC_035100.1	38832326	.	A	T	.	.	MAF_USDA=1.639
NC_035100.1	38832352	.	T	G	.	.	MAF_USDA=12.5
NC_035100.1	38832386	.	G	T	.	.	MAF_INRAE=4.167;MAF_USDA=4.918
NC_035100.1	38832388	.	A	G	.	.	MAF_USDA=22.353
NC_035100.1	38832514	.	G	A	.	.	MAF_INRAE=14.557;MAF_USDA=5.294
NC_035100.1	38837190	.	G	T	.	.	MAF_USDA=4.545
NC_035100.1	38837699	.	T	G	.	.	MAF_USDA=1.639
NC_035100.1	38837750	.	T	C	.	.	MAF_INRAE=42.105;MAF_USDA=41.765
NC_035100.1	38837816	.	G	T	.	.	MAF_USDA=30.588
NC_035100.1	38837823	.	G	C	.	.	MAF_INRAE=31.646;MAF_USDA=34.118
NC_035100.1	38837824	.	T	A	.	.	MAF_INRAE=14.167;MAF_USDA=5.738
NC_035100.1	38837939	.	C	G	.	.	MAF_INRAE=7.5;MAF_USDA=8.333
NC_035100.1	38838022	.	A	T	.	.	MAF_USDA=8.197
NC_035100.1	38838050	.	T	C	.	.	MAF_USDA=2.459
NC_035100.1	38838051	.	A	G	.	.	MAF_INRAE=10.127;MAF_USDA=11.765
NC_035100.1	38838061	.	G	A	.	.	MAF_INRAE=10.127;MAF_USDA=10.588
NC_035100.1	38838068	.	A	G	.	.	MAF_USDA=3.279
NC_035100.1	38838072	.	T	G	.	.	MAF_USDA=2.941
NC_035100.1	38838076	.	A	C	.	.	MAF_INRAE=7.5;MAF_USDA=10.588
NC_035100.1	38838121	.	A	T	.	.	MAF_USDA=3.279
NC_035100.1	38838188	.	C	A	.	.	MAF_USDA=4.098
NC_035100.1	38838218	.	C	A	.	.	MAF_USDA=7.059
NC_035100.1	38838251	.	G	T	.	.	MAF_INRAE=7.5;MAF_USDA=7.059
NC_035100.1	38838270	.	G	A	.	.	MAF_INRAE=40.506;MAF_USDA=43.529
NC_035100.1	38838309	.	G	T	.	.	MAF_USDA=3.279
NC_035100.1	38838331	.	T	G	.	.	MAF_USDA=4.918
NC_035100.1	38838363	.	C	A	.	.	MAF_USDA=4.268
NC_035100.1	38838396	.	T	A	.	.	MAF_USDA=36.905
NC_035100.1	38838400	.	A	C	.	.	MAF_USDA=34.524
NC_035100.1	38838406	.	A	G	.	.	MAF_USDA=34.524
NC_035100.1	38838436	.	G	T	.	.	MAF_USDA=36.905
NC_035100.1	38838453	.	T	C	.	.	MAF_INRAE=47.468;MAF_USDA=38.095
NC_035100.1	38838489	.	G	T	.	.	MAF_USDA=1.667
NC_035100.1	38838510	.	A	G	.	.	MAF_USDA=2.459
NC_035100.1	38838515	.	G	A	.	.	MAF_USDA=27.976
NC_035100.1	38838588	.	A	G	.	.	MAF_INRAE=15.19;MAF_USDA=4.706
NC_035100.1	38838590	.	G	T	.	.	MAF_INRAE=6.667;MAF_USDA=5.294
NC_035100.1	38838655	.	C	G	.	.	MAF_USDA=3.279
NC_035100.1	38838658	.	G	C	.	.	MAF_INRAE=15.789;MAF_USDA=42.941
NC_035100.1	38838673	.	A	T	.	.	MAF_INRAE=5.263
NC_035100.1	38838679	.	A	T	.	.	MAF_INRAE=42.105;MAF_USDA=17.647
NC_035100.1	38838704	.	C	A	.	.	MAF_INRAE=36.842;MAF_USDA=5.294
NC_035100.1	38838771	.	T	G	.	.	MAF_INRAE=42.105;MAF_USDA=40.0
NC_035100.1	38838772	.	T	C	.	.	MAF_USDA=40.0
NC_035100.1	38838814	.	G	A	.	.	MAF_INRAE=5.263;MAF_USDA=27.083
NC_035100.1	38838816	.	A	G	.	.	MAF_USDA=22.917
NC_035100.1	38839143	.	A	G	.	.	MAF_USDA=7.627
NC_035100.1	38839238	.	G	C	.	.	MAF_INRAE=2.5
NC_035100.1	38839243	.	G	A	.	.	MAF_USDA=8.621
NC_035100.1	38839263	.	A	G	.	.	MAF_USDA=1.639
NC_035100.1	38839264	.	G	A	.	.	MAF_USDA=1.639
NC_035100.1	38839273	.	G	A	.	.	MAF_USDA=3.279
NC_035100.1	38839312	.	T	G	.	.	MAF_USDA=6.557
NC_035100.1	38839313	.	G	A	.	.	MAF_USDA=2.459
NC_035100.1	38839314	.	A	G	.	.	MAF_USDA=2.459
NC_035100.1	38839345	.	A	G	.	.	MAF_INRAE=2.532;MAF_USDA=10.656
NC_035100.1	38839349	.	G	T	.	.	MAF_USDA=1.639
NC_035100.1	38839410	.	C	G	.	.	MAF_INRAE=5.263;MAF_USDA=48.235
NC_035100.1	38839416	.	G	A	.	.	MAF_USDA=7.5
NC_035100.1	38839422	.	C	A	.	.	MAF_USDA=4.167
NC_035100.1	38839424	.	C	T	.	.	MAF_USDA=18.75
NC_035100.1	38839441	.	A	C	.	.	MAF_USDA=10.417
NC_035100.1	38840504	.	A	C	.	.	MAF_USDA=47.917
NC_035100.1	38840505	.	T	C	.	.	MAF_USDA=45.833
NC_035100.1	38840599	.	G	C	.	.	MAF_INRAE=2.5
NC_035100.1	38840600	.	T	C	.	.	MAF_INRAE=2.5
NC_035100.1	38840693	.	A	T	.	.	MAF_USDA=33.333
NC_035100.1	38840695	.	G	C	.	.	MAF_USDA=4.918
NC_035100.1	38840701	.	A	T	.	.	MAF_USDA=4.918
NC_035100.1	38840712	.	G	T	.	.	MAF_USDA=19.412
NC_035100.1	38840751	.	T	C	.	.	MAF_USDA=7.377
NC_035100.1	38840762	.	C	G	.	.	MAF_INRAE=45.57;MAF_USDA=48.824
NC_035100.1	38840825	.	A	G	.	.	MAF_INRAE=16.456;MAF_USDA=15.294
NC_035100.1	38840839	.	T	A	.	.	MAF_INRAE=20.886;MAF_USDA=4.098
NC_035100.1	38840844	.	G	T	.	.	MAF_USDA=1.639
NC_035100.1	38840849	.	G	T	.	.	MAF_INRAE=2.5
NC_035100.1	38840911	.	A	G	.	.	MAF_INRAE=20.0
NC_035100.1	38840915	.	C	T	.	.	MAF_USDA=2.459
NC_035100.1	38840980	.	C	T	.	.	MAF_USDA=2.459
NC_035100.1	38841016	.	T	A	.	.	MAF_INRAE=31.013;MAF_USDA=47.059
NC_035100.1	38841129	.	G	A	.	.	MAF_USDA=8.929
NC_035100.1	38841160	.	T	C	.	.	MAF_USDA=2.5
NC_035100.1	38841177	.	A	C	.	.	MAF_USDA=3.571
NC_035100.1	38841184	.	A	T	.	.	MAF_USDA=3.333
NC_035100.1	38841188	.	G	T	.	.	MAF_INRAE=5.263
NC_035100.1	38841204	.	T	C	.	.	MAF_USDA=16.667
NC_035100.1	38841322	.	G	T	.	.	MAF_USDA=8.333
NC_035100.1	38841341	.	C	A	.	.	MAF_USDA=10.417
NC_035100.1	38841661	.	A	T	.	.	MAF_USDA=4.098
NC_035100.1	38841663	.	C	T	.	.	MAF_USDA=2.459
NC_035100.1	38841686	.	T	C	.	.	MAF_USDA=4.098
NC_035100.1	38841692	.	T	A	.	.	MAF_USDA=4.098
NC_035100.1	38841696	.	A	G	.	.	MAF_USDA=4.098
NC_035100.1	38841706	.	C	T	.	.	MAF_USDA=4.098
NC_035100.1	38841714	.	G	A	.	.	MAF_USDA=44.706
NC_035100.1	38841720	.	T	A	.	.	MAF_USDA=8.333
NC_035100.1	38841769	.	A	G	.	.	MAF_USDA=5.738
NC_035100.1	38841782	.	C	A	.	.	MAF_USDA=8.333
NC_035100.1	38841805	.	A	G	.	.	MAF_INRAE=11.667;MAF_USDA=35.417
NC_035100.1	38841810	.	T	G	.	.	MAF_INRAE=10.833;MAF_USDA=11.475
NC_035100.1	38841812	.	A	G	.	.	MAF_USDA=7.377
NC_035100.1	38841825	.	C	T	.	.	MAF_USDA=8.824
NC_035100.1	38841832	.	C	T	.	.	MAF_USDA=4.098
NC_035100.1	38841835	.	T	A	.	.	MAF_INRAE=8.333;MAF_USDA=10.588
NC_035100.1	38841850	.	G	A	.	.	MAF_INRAE=6.667;MAF_USDA=4.918
NC_035100.1	38841857	.	G	A	.	.	MAF_INRAE=5.0
NC_035100.1	38841868	.	T	C	.	.	MAF_USDA=4.098
NC_035100.1	38841877	.	C	T	.	.	MAF_USDA=17.647
NC_035100.1	38841895	.	G	C	.	.	MAF_USDA=3.279
NC_035100.1	38841896	.	T	G	.	.	MAF_USDA=4.098
NC_035100.1	38841898	.	A	G	.	.	MAF_USDA=4.098
NC_035100.1	38841899	.	C	T	.	.	MAF_USDA=1.639
NC_035100.1	38841902	.	G	A	.	.	MAF_USDA=14.118
NC_035100.1	38841913	.	T	C	.	.	MAF_USDA=3.279
NC_035100.1	38841922	.	T	C	.	.	MAF_USDA=10.656
NC_035100.1	38841945	.	G	T	.	.	MAF_INRAE=1.667;MAF_USDA=14.706
NC_035100.1	38841956	.	G	T	.	.	MAF_INRAE=5.263
NC_035100.1	38841960	.	C	G	.	.	MAF_INRAE=1.667;MAF_USDA=8.197
NC_035100.1	38841970	.	A	T	.	.	MAF_USDA=5.738
NC_035100.1	38841975	.	A	C	.	.	MAF_USDA=8.333
NC_035100.1	38841983	.	G	C	.	.	MAF_USDA=4.098
NC_035100.1	38842000	.	A	T	.	.	MAF_USDA=3.279
NC_035100.1	38842003	.	A	T	.	.	MAF_INRAE=2.532;MAF_USDA=14.583
NC_035100.1	38842005	.	C	A	.	.	MAF_USDA=18.75
NC_035100.1	38842007	.	G	A	.	.	MAF_USDA=16.667
NC_035100.1	38842037	.	G	A	.	.	MAF_USDA=7.143
NC_035100.1	38842048	.	T	A	.	.	MAF_USDA=2.459
NC_035100.1	38842052	.	A	G	.	.	MAF_USDA=7.059
NC_035100.1	38842069	.	G	T	.	.	MAF_USDA=3.279
NC_035100.1	38842181	.	T	A	.	.	MAF_USDA=3.39
NC_035100.1	38842185	.	A	G	.	.	MAF_USDA=3.39
NC_035100.1	38842189	.	G	A	.	.	MAF_USDA=8.333
NC_035100.1	38842294	.	A	G	.	.	MAF_USDA=18.75
NC_035100.1	38842295	.	T	A	.	.	MAF_INRAE=7.5
NC_035100.1	38842296	.	T	A	.	.	MAF_INRAE=15.19;MAF_USDA=24.699
NC_035100.1	38842335	.	C	T	.	.	MAF_USDA=3.39
NC_035100.1	38842336	.	T	A	.	.	MAF_INRAE=42.105;MAF_USDA=46.988
NC_035100.1	38842403	.	C	T	.	.	MAF_INRAE=15.19;MAF_USDA=27.108
NC_035100.1	38842412	.	T	C	.	.	MAF_INRAE=20.833;MAF_USDA=2.083
NC_035100.1	38842416	.	C	T	.	.	MAF_USDA=1.695
NC_035100.1	38842458	.	G	C	.	.	MAF_INRAE=9.494;MAF_USDA=4.237
NC_035100.1	38842540	.	T	A	.	.	MAF_USDA=1.695
NC_035100.1	38842542	.	C	A	.	.	MAF_USDA=5.085
NC_035100.1	38842545	.	G	A	.	.	MAF_INRAE=19.167;MAF_USDA=2.41
NC_035100.1	38842552	.	T	G	.	.	MAF_USDA=6.024
NC_035100.1	38842584	.	T	C	.	.	MAF_USDA=2.5
NC_035100.1	38842585	.	G	T	.	.	MAF_INRAE=8.333;MAF_USDA=22.024
NC_035100.1	38842587	.	T	C	.	.	MAF_USDA=2.5
NC_035100.1	38842602	.	G	A	.	.	MAF_INRAE=15.19;MAF_USDA=21.429
NC_035100.1	38842648	.	C	T	.	.	MAF_INRAE=15.19;MAF_USDA=5.952
NC_035100.1	38842668	.	G	T	.	.	MAF_INRAE=5.263;MAF_USDA=23.333
NC_035100.1	38842674	.	C	A	.	.	MAF_USDA=2.5
NC_035100.1	38842696	.	A	T	.	.	MAF_USDA=3.012
NC_035100.1	38842765	.	T	A	.	.	MAF_USDA=4.118
NC_035100.1	38842773	.	C	G	.	.	MAF_USDA=16.667
NC_035100.1	38844006	.	C	G	.	.	MAF_USDA=45.833
NC_035100.1	38844039	.	G	A	.	.	MAF_INRAE=1.667
NC_035100.1	38844128	.	C	T	.	.	MAF_USDA=18.75
NC_035100.1	38844140	.	G	A	.	.	MAF_INRAE=4.43
NC_035100.1	38844141	.	T	C	.	.	MAF_USDA=5.738
NC_035100.1	38844168	.	G	A	.	.	MAF_USDA=4.706
NC_035100.1	38844222	.	C	T	.	.	MAF_USDA=12.5
NC_035100.1	38844252	.	A	C	.	.	MAF_USDA=4.918
NC_035100.1	38844284	.	C	T	.	.	MAF_USDA=8.824
NC_035100.1	38844340	.	C	A	.	.	MAF_INRAE=12.5
NC_035100.1	38844351	.	G	A	.	.	MAF_INRAE=15.19;MAF_USDA=23.78
NC_035100.1	38844408	.	A	G	.	.	MAF_USDA=6.034
NC_035100.1	38844476	.	C	T	.	.	MAF_USDA=1.695
NC_035100.1	38844492	.	A	G	.	.	MAF_USDA=1.695
NC_035100.1	38844521	.	C	T	.	.	MAF_INRAE=10.759
NC_035100.1	38844532	.	G	T	.	.	MAF_USDA=5.172
NC_035100.1	38844613	.	A	C	.	.	MAF_USDA=6.034
NC_035100.1	38844674	.	A	T	.	.	MAF_INRAE=43.038;MAF_USDA=43.293
NC_035100.1	38844733	.	T	A	.	.	MAF_USDA=6.25
NC_035100.1	38844735	.	G	A	.	.	MAF_INRAE=12.5
NC_035100.1	38844801	.	T	C	.	.	MAF_INRAE=36.842;MAF_USDA=10.241
NC_035100.1	38844838	.	C	T	.	.	MAF_USDA=2.586
NC_035100.1	38844911	.	C	T	.	.	MAF_USDA=3.448
NC_035100.1	38844965	.	T	C	.	.	MAF_USDA=6.034
NC_035100.1	38845053	.	A	G	.	.	MAF_USDA=7.759
NC_035100.1	38845096	.	A	G	.	.	MAF_USDA=5.085
NC_035100.1	38845099	.	C	T	.	.	MAF_INRAE=5.0
NC_035100.1	38845170	.	C	T	.	.	MAF_USDA=1.724
NC_035100.1	38845191	.	C	T	.	.	MAF_INRAE=10.759;MAF_USDA=4.31
NC_035100.1	38845268	.	T	C	.	.	MAF_USDA=14.583
NC_035100.1	38845303	.	C	T	.	.	MAF_USDA=6.897
NC_035100.1	38845315	.	C	T	.	.	MAF_USDA=3.659
NC_035100.1	38845370	.	C	G	.	.	MAF_INRAE=15.19;MAF_USDA=7.317
NC_035100.1	38845415	.	G	A	.	.	MAF_INRAE=10.127;MAF_USDA=4.098
NC_035100.1	38845427	.	T	A	.	.	MAF_INRAE=31.013;MAF_USDA=46.471
NC_035100.1	38845467	.	T	C	.	.	MAF_USDA=1.639
NC_035100.1	38845479	.	G	T	.	.	MAF_USDA=1.639
NC_035100.1	38845568	.	A	C	.	.	MAF_INRAE=20.0;MAF_USDA=4.118
NC_035100.1	38845680	.	C	A	.	.	MAF_USDA=1.667
NC_035100.1	38845739	.	A	T	.	.	MAF_USDA=1.639
NC_035100.1	38845758	.	C	T	.	.	MAF_INRAE=42.105;MAF_USDA=42.353
NC_035100.1	38845763	.	A	G	.	.	MAF_INRAE=36.842;MAF_USDA=10.417
NC_035100.1	38845812	.	C	T	.	.	MAF_INRAE=50.0;MAF_USDA=44.706
NC_035100.1	38845844	.	C	T	.	.	MAF_INRAE=15.823;MAF_USDA=22.941
NC_035100.1	38845860	.	C	A	.	.	MAF_USDA=50.0
NC_035100.1	38845889	.	A	C	.	.	MAF_USDA=8.333
NC_035100.1	38845928	.	C	T	.	.	MAF_INRAE=2.5;MAF_USDA=8.333
NC_035100.1	38845986	.	C	A	.	.	MAF_USDA=3.39
NC_035100.1	38846003	.	A	T	.	.	MAF_USDA=1.667
NC_035100.1	38846026	.	C	A	.	.	MAF_USDA=2.5
NC_035100.1	38846034	.	A	G	.	.	MAF_USDA=3.448
NC_035100.1	38846042	.	T	G	.	.	MAF_INRAE=10.759;MAF_USDA=4.31
NC_035100.1	38846094	.	A	G	.	.	MAF_INRAE=42.405;MAF_USDA=48.795
NC_035100.1	38846117	.	C	T	.	.	MAF_INRAE=16.667
NC_035100.1	38846243	.	C	A	.	.	MAF_USDA=1.724
NC_035100.1	38846244	.	C	A	.	.	MAF_USDA=1.724
NC_035100.1	38846253	.	T	A	.	.	MAF_INRAE=5.0
NC_035100.1	38846300	.	G	A	.	.	MAF_INRAE=5.263
NC_035100.1	38846423	.	C	A	.	.	MAF_INRAE=43.038;MAF_USDA=37.5
NC_035100.1	38846428	.	A	G	.	.	MAF_USDA=15.663
NC_035100.1	38846515	.	T	G	.	.	MAF_INRAE=43.038;MAF_USDA=44.512
NC_035100.1	38846547	.	A	G	.	.	MAF_INRAE=42.105;MAF_USDA=49.39
NC_035100.1	38846567	.	C	T	.	.	MAF_USDA=1.724
NC_035100.1	38846587	.	C	T	.	.	MAF_USDA=3.448
NC_035100.1	38846700	.	A	C	.	.	MAF_USDA=8.333
NC_035100.1	38846749	.	G	A	.	.	MAF_USDA=4.268
NC_035100.1	38846760	.	A	C	.	.	MAF_INRAE=41.772;MAF_USDA=43.902
NC_035100.1	38846843	.	G	T	.	.	MAF_USDA=1.695
NC_035100.1	38846846	.	G	T	.	.	MAF_INRAE=36.842;MAF_USDA=5.952
NC_035100.1	38846874	.	G	T	.	.	MAF_USDA=3.333
NC_035100.1	38846894	.	T	C	.	.	MAF_INRAE=42.105;MAF_USDA=50.0
NC_035100.1	38846897	.	A	G	.	.	MAF_USDA=49.398
NC_035100.1	38846898	.	C	T	.	.	MAF_USDA=50.0
NC_035100.1	38846902	.	C	A	.	.	MAF_INRAE=5.263
NC_035100.1	38846998	.	A	C	.	.	MAF_INRAE=42.105;MAF_USDA=35.417
NC_035100.1	38847032	.	G	T	.	.	MAF_INRAE=35.443;MAF_USDA=46.471
NC_035100.1	38847060	.	C	T	.	.	MAF_USDA=4.098
NC_035100.1	38847145	.	A	G	.	.	MAF_INRAE=46.203;MAF_USDA=47.647
NC_035100.1	38847490	.	A	G	.	.	MAF_USDA=1.639
NC_035100.1	38847561	.	A	T	.	.	MAF_INRAE=15.823;MAF_USDA=37.647
NC_035100.1	38847579	.	C	A	.	.	MAF_INRAE=15.19;MAF_USDA=9.412
NC_035100.1	38847615	.	C	T	.	.	MAF_INRAE=46.203;MAF_USDA=49.412
NC_035100.1	38847650	.	C	T	.	.	MAF_USDA=4.118
NC_035100.1	38847651	.	G	A	.	.	MAF_INRAE=9.494;MAF_USDA=4.098
NC_035100.1	38847672	.	C	T	.	.	MAF_INRAE=9.494;MAF_USDA=4.098
NC_035100.1	38847682	.	C	T	.	.	MAF_USDA=1.639
NC_035100.1	38847686	.	T	G	.	.	MAF_INRAE=2.5
NC_035100.1	38847687	.	C	A	.	.	MAF_INRAE=6.667
NC_035100.1	38847735	.	G	A	.	.	MAF_USDA=18.75
NC_035100.1	38847736	.	G	A	.	.	MAF_USDA=3.279
NC_035100.1	38847801	.	C	A	.	.	MAF_INRAE=3.797
NC_035100.1	38847838	.	C	A	.	.	MAF_USDA=2.459
NC_035100.1	38847849	.	T	A	.	.	MAF_USDA=1.639
NC_035100.1	38847862	.	G	A	.	.	MAF_INRAE=46.203;MAF_USDA=48.824
NC_035100.1	38847876	.	T	G	.	.	MAF_USDA=3.279
NC_035100.1	38847883	.	C	T	.	.	MAF_INRAE=10.127;MAF_USDA=4.098
NC_035100.1	38847984	.	C	G	.	.	MAF_USDA=18.75
NC_035100.1	38847991	.	A	C	.	.	MAF_USDA=5.738
NC_035100.1	38848008	.	C	T	.	.	MAF_INRAE=46.203;MAF_USDA=47.647
NC_035100.1	38848030	.	T	C	.	.	MAF_USDA=6.471
NC_035100.1	38848050	.	C	A	.	.	MAF_INRAE=14.167
NC_035100.1	38848054	.	T	C	.	.	MAF_INRAE=6.667;MAF_USDA=8.824
NC_035100.1	38848105	.	A	T	.	.	MAF_USDA=1.639
NC_035100.1	38848132	.	A	G	.	.	MAF_USDA=1.639
NC_035100.1	38848138	.	T	A	.	.	MAF_INRAE=7.5;MAF_USDA=7.647
NC_035100.1	38848153	.	C	A	.	.	MAF_USDA=4.098
NC_035100.1	38848185	.	C	T	.	.	MAF_USDA=1.639
NC_035100.1	38848186	.	G	A	.	.	MAF_USDA=6.557
NC_035100.1	38849001	.	C	T	.	.	MAF_USDA=14.881
NC_035100.1	38849038	.	T	C	.	.	MAF_INRAE=47.468;MAF_USDA=46.951
NC_035100.1	38849075	.	C	A	.	.	MAF_USDA=10.417
NC_035100.1	38849076	.	A	C	.	.	MAF_INRAE=7.5;MAF_USDA=5.952
NC_035100.1	38849165	.	A	T	.	.	MAF_INRAE=46.203;MAF_USDA=45.833
NC_035100.1	38849189	.	G	A	.	.	MAF_USDA=6.024
NC_035100.1	38849228	.	T	A	.	.	MAF_INRAE=20.0;MAF_USDA=2.083
NC_035100.1	38849231	.	G	A	.	.	MAF_INRAE=15.19;MAF_USDA=9.639
NC_035100.1	38849270	.	G	A	.	.	MAF_INRAE=20.0;MAF_USDA=14.583
NC_035100.1	38849292	.	G	T	.	.	MAF_INRAE=10.526;MAF_USDA=7.229
NC_035100.1	38849295	.	A	G	.	.	MAF_USDA=1.695
NC_035100.1	38849388	.	T	A	.	.	MAF_USDA=4.217
NC_035100.1	38849425	.	C	G	.	.	MAF_INRAE=31.013;MAF_USDA=46.386
NC_035100.1	38849427	.	A	C	.	.	MAF_INRAE=47.5;MAF_USDA=46.988
NC_035100.1	38849429	.	T	G	.	.	MAF_USDA=2.542
NC_035100.1	38849560	.	A	C	.	.	MAF_INRAE=7.5;MAF_USDA=5.422
NC_035100.1	38849572	.	C	A	.	.	MAF_INRAE=46.203;MAF_USDA=45.783
NC_035100.1	38849578	.	A	G	.	.	MAF_INRAE=46.203;MAF_USDA=46.386
NC_035100.1	38849613	.	T	C	.	.	MAF_INRAE=36.842
NC_035100.1	38849614	.	G	A	.	.	MAF_USDA=1.695
NC_035100.1	38849619	.	C	A	.	.	MAF_INRAE=7.5;MAF_USDA=6.024
NC_035100.1	38849636	.	G	T	.	.	MAF_USDA=3.39
NC_035100.1	38849648	.	C	G	.	.	MAF_USDA=18.75
NC_035100.1	38849688	.	A	T	.	.	MAF_INRAE=9.494;MAF_USDA=4.167
NC_035100.1	38849697	.	C	A	.	.	MAF_INRAE=7.5;MAF_USDA=5.952
NC_035100.1	38849867	.	T	A	.	.	MAF_USDA=10.241
NC_035100.1	38849900	.	C	T	.	.	MAF_INRAE=15.19;MAF_USDA=4.819
NC_035100.1	38849916	.	A	T	.	.	MAF_USDA=5.932
NC_035100.1	38849924	.	A	T	.	.	MAF_USDA=2.542
NC_035100.1	38849964	.	C	A	.	.	MAF_INRAE=20.253
NC_035100.1	38849995	.	T	C	.	.	MAF_INRAE=15.789
NC_035100.1	38850077	.	G	A	.	.	MAF_USDA=5.085
NC_035100.1	38850095	.	G	A	.	.	MAF_INRAE=27.215;MAF_USDA=13.855
NC_035100.1	38850101	.	G	A	.	.	MAF_INRAE=27.215;MAF_USDA=13.855
NC_035100.1	38850149	.	A	G	.	.	MAF_INRAE=20.0;MAF_USDA=2.083
NC_035100.1	38850179	.	A	G	.	.	MAF_INRAE=37.975;MAF_USDA=39.759
NC_035100.1	38850195	.	T	C	.	.	MAF_USDA=4.237
NC_035100.1	38850204	.	A	G	.	.	MAF_INRAE=14.167
NC_035100.1	38850219	.	G	C	.	.	MAF_USDA=1.695
NC_035100.1	38850225	.	G	A	.	.	MAF_USDA=7.831
NC_035100.1	38850230	.	A	T	.	.	MAF_INRAE=30.0;MAF_USDA=42.771
NC_035100.1	38850237	.	G	A	.	.	MAF_USDA=7.831
NC_035100.1	38850356	.	T	C	.	.	MAF_INRAE=9.494;MAF_USDA=15.663
NC_035100.1	38850357	.	A	T	.	.	MAF_INRAE=7.5;MAF_USDA=6.024
NC_035100.1	38850406	.	A	G	.	.	MAF_USDA=2.542
NC_035100.1	38850413	.	G	T	.	.	MAF_INRAE=20.0;MAF_USDA=5.085
NC_035100.1	38850414	.	G	C	.	.	MAF_USDA=1.695
NC_035100.1	38850490	.	C	T	.	.	MAF_USDA=7.229
NC_035100.1	38850549	.	T	A	.	.	MAF_USDA=5.0
NC_035100.1	38850589	.	A	C	.	.	MAF_INRAE=15.823;MAF_USDA=17.059
NC_035100.1	38850593	.	T	G	.	.	MAF_INRAE=9.167;MAF_USDA=17.262
NC_035100.1	38850597	.	C	T	.	.	MAF_INRAE=9.167;MAF_USDA=17.059
NC_035100.1	38850652	.	G	T	.	.	MAF_INRAE=10.127;MAF_USDA=8.824
NC_035100.1	38850691	.	C	T	.	.	MAF_INRAE=20.253;MAF_USDA=15.294
NC_035100.1	38850693	.	C	G	.	.	MAF_INRAE=20.0;MAF_USDA=3.529
NC_035100.1	38850723	.	G	A	.	.	MAF_USDA=6.25
NC_035100.1	38850762	.	T	A	.	.	MAF_INRAE=10.127;MAF_USDA=11.176
NC_035100.1	38850823	.	A	T	.	.	MAF_INRAE=15.19;MAF_USDA=10.588
NC_035100.1	38850849	.	G	T	.	.	MAF_INRAE=11.392;MAF_USDA=9.412
NC_035100.1	38850855	.	T	G	.	.	MAF_USDA=3.279
NC_035100.1	38850880	.	A	G	.	.	MAF_USDA=2.459
NC_035100.1	38850894	.	G	T	.	.	MAF_USDA=13.529
NC_035100.1	38850915	.	C	T	.	.	MAF_INRAE=13.333;MAF_USDA=4.918
NC_035100.1	38850917	.	G	A	.	.	MAF_USDA=4.918
NC_035100.1	38851045	.	C	T	.	.	MAF_INRAE=9.494;MAF_USDA=11.765
NC_035100.1	38851057	.	C	T	.	.	MAF_INRAE=10.127;MAF_USDA=18.75
NC_035100.1	38851083	.	C	G	.	.	MAF_INRAE=7.5
NC_035100.1	38851100	.	G	A	.	.	MAF_USDA=2.459
NC_035100.1	38851105	.	C	T	.	.	MAF_INRAE=10.127;MAF_USDA=14.118
NC_035100.1	38851138	.	G	T	.	.	MAF_USDA=18.75
NC_035100.1	38851141	.	A	C	.	.	MAF_USDA=3.279
NC_035100.1	38851145	.	C	T	.	.	MAF_INRAE=14.167;MAF_USDA=6.557
NC_035100.1	38851201	.	T	G	.	.	MAF_INRAE=7.5;MAF_USDA=5.882
NC_035100.1	38851202	.	T	C	.	.	MAF_INRAE=10.526;MAF_USDA=8.235
NC_035100.1	38851229	.	A	G	.	.	MAF_INRAE=25.949;MAF_USDA=15.882
NC_035100.1	38851230	.	A	C	.	.	MAF_INRAE=25.833;MAF_USDA=15.882
NC_035100.1	38851261	.	A	T	.	.	MAF_INRAE=10.127;MAF_USDA=14.118
NC_035100.1	38851262	.	G	C	.	.	MAF_INRAE=11.667;MAF_USDA=14.118
NC_035100.1	38851279	.	T	G	.	.	MAF_INRAE=9.494;MAF_USDA=13.529
NC_035100.1	38851366	.	T	A	.	.	MAF_USDA=29.167
NC_035100.1	38851402	.	T	G	.	.	MAF_USDA=31.25
NC_035100.1	38851521	.	T	C	.	.	MAF_USDA=12.5
NC_035100.1	38851583	.	T	C	.	.	MAF_USDA=10.417
NC_035100.1	38851603	.	C	T	.	.	MAF_USDA=18.75
NC_035100.1	38851604	.	C	G	.	.	MAF_USDA=18.75
NC_035100.1	38851709	.	C	T	.	.	MAF_USDA=18.75
NC_035100.1	38851721	.	C	T	.	.	MAF_USDA=20.833
NC_035100.1	38851733	.	A	C	.	.	MAF_USDA=22.917
NC_035100.1	38851853	.	A	G	.	.	MAF_USDA=22.917
NC_035100.1	38851945	.	C	T	.	.	MAF_USDA=22.917
NC_035100.1	38852003	.	C	A	.	.	MAF_INRAE=5.696;MAF_USDA=5.294
NC_035100.1	38852015	.	G	A	.	.	MAF_INRAE=19.62;MAF_USDA=12.941
NC_035100.1	38852045	.	G	A	.	.	MAF_INRAE=2.532;MAF_USDA=3.279
NC_035100.1	38852051	.	C	G	.	.	MAF_INRAE=20.253;MAF_USDA=14.118
NC_035100.1	38852071	.	C	A	.	.	MAF_USDA=3.279
NC_035100.1	38852134	.	C	A	.	.	MAF_INRAE=10.526;MAF_USDA=8.235
NC_035100.1	38852206	.	T	G	.	.	MAF_INRAE=21.667;MAF_USDA=17.647
NC_035100.1	38852227	.	C	T	.	.	MAF_INRAE=35.0;MAF_USDA=7.647
NC_035100.1	38852230	.	G	T	.	.	MAF_INRAE=2.5;MAF_USDA=3.529
NC_035100.1	38852231	.	C	T	.	.	MAF_INRAE=15.0;MAF_USDA=8.333
NC_035100.1	38852247	.	A	T	.	.	MAF_INRAE=13.333;MAF_USDA=4.918
NC_035100.1	38852251	.	T	G	.	.	MAF_USDA=14.706
NC_035100.1	38852325	.	A	G	.	.	MAF_INRAE=11.667;MAF_USDA=11.176
NC_035100.1	38852329	.	C	T	.	.	MAF_USDA=4.118
NC_035100.1	38852343	.	G	A	.	.	MAF_INRAE=5.833;MAF_USDA=5.882
NC_035100.1	38852355	.	G	A	.	.	MAF_INRAE=18.333;MAF_USDA=8.235
NC_035100.1	38852402	.	G	A	.	.	MAF_USDA=1.639
NC_035100.1	38852491	.	G	T	.	.	MAF_USDA=4.167
NC_035100.1	38852492	.	A	G	.	.	MAF_USDA=3.529
NC_035100.1	38852493	.	C	A	.	.	MAF_USDA=3.529
NC_035100.1	38852496	.	C	T	.	.	MAF_INRAE=17.5;MAF_USDA=8.824
NC_035100.1	38852520	.	A	G	.	.	MAF_INRAE=9.167;MAF_USDA=16.471
NC_035100.1	38852539	.	T	G	.	.	MAF_USDA=3.279
NC_035100.1	38852555	.	G	T	.	.	MAF_INRAE=20.833;MAF_USDA=12.353
NC_035100.1	38852569	.	A	C	.	.	MAF_INRAE=18.333;MAF_USDA=8.824
NC_035100.1	38852611	.	A	C	.	.	MAF_INRAE=19.167;MAF_USDA=20.588
NC_035100.1	38852622	.	A	C	.	.	MAF_USDA=2.459
NC_035100.1	38852655	.	C	G	.	.	MAF_INRAE=15.19;MAF_USDA=8.824
NC_035100.1	38852715	.	G	T	.	.	MAF_USDA=3.279
NC_035100.1	38852754	.	G	A	.	.	MAF_INRAE=43.671;MAF_USDA=27.647
NC_035100.1	38852783	.	A	C	.	.	MAF_INRAE=13.924;MAF_USDA=4.918
NC_035100.1	38852846	.	T	C	.	.	MAF_INRAE=2.5
NC_035100.1	38852859	.	T	G	.	.	MAF_INRAE=7.5;MAF_USDA=5.882
NC_035100.1	38852874	.	G	T	.	.	MAF_USDA=2.459
NC_035100.1	38852877	.	A	G	.	.	MAF_INRAE=25.949;MAF_USDA=20.0
NC_035100.1	38852890	.	C	T	.	.	MAF_USDA=3.279
NC_035100.1	38852891	.	C	T	.	.	MAF_USDA=27.059
NC_035100.1	38852910	.	G	A	.	.	MAF_USDA=3.279
NC_035100.1	38852964	.	C	A	.	.	MAF_USDA=3.279
NC_035100.1	38852967	.	C	T	.	.	MAF_USDA=3.279
NC_035100.1	38852988	.	A	G	.	.	MAF_USDA=4.706
NC_035100.1	38853004	.	A	G	.	.	MAF_USDA=15.294
NC_035100.1	38853006	.	A	C	.	.	MAF_USDA=21.176
NC_035100.1	38853007	.	A	T	.	.	MAF_USDA=21.176
NC_035100.1	38853019	.	A	T	.	.	MAF_USDA=5.294
NC_035100.1	38853059	.	A	T	.	.	MAF_USDA=4.167
NC_035100.1	38853061	.	T	C	.	.	MAF_USDA=8.197
NC_035100.1	38853063	.	T	C	.	.	MAF_USDA=16.667
NC_035100.1	38853064	.	A	G	.	.	MAF_USDA=2.353
NC_035100.1	38853073	.	G	T	.	.	MAF_USDA=4.918
NC_035100.1	38853081	.	T	C	.	.	MAF_USDA=16.667
NC_035100.1	38853083	.	T	G	.	.	MAF_USDA=4.098
NC_035100.1	38853118	.	T	A	.	.	MAF_USDA=2.459
NC_035100.1	38853188	.	A	G	.	.	MAF_USDA=4.918
NC_035100.1	38853194	.	A	T	.	.	MAF_USDA=10.656
NC_035100.1	38853222	.	T	G	.	.	MAF_INRAE=5.0
NC_035100.1	38853223	.	T	G	.	.	MAF_USDA=4.098
NC_035100.1	38853224	.	ACTA	ACTC	.	.	MAF_USDA=10.417
NC_035100.1	38853227	.	A	C	.	.	MAF_USDA=10.656
NC_035100.1	38853238	.	A	T	.	.	MAF_USDA=9.016
NC_035100.1	38853245	.	T	G	.	.	MAF_USDA=8.333
NC_035100.1	38853250	.	T	C	.	.	MAF_USDA=5.833
NC_035100.1	38853262	.	T	C	.	.	MAF_USDA=1.667
NC_035100.1	38853265	.	A	G	.	.	MAF_USDA=4.167
NC_035100.1	38853271	.	A	C	.	.	MAF_USDA=2.5
NC_035100.1	38853292	.	T	G	.	.	MAF_USDA=3.448
NC_035100.1	38853315	.	T	C	.	.	MAF_USDA=14.583
NC_035100.1	38853796	.	C	T	.	.	MAF_USDA=13.043
NC_035100.1	38853800	.	T	A	.	.	MAF_USDA=13.043
NC_035100.1	38853926	.	A	C	.	.	MAF_INRAE=13.158;MAF_USDA=8.333
NC_035100.1	38853977	.	C	T	.	.	MAF_USDA=5.738
NC_035100.1	38853978	.	A	G	.	.	MAF_USDA=6.557
NC_035100.1	38853995	.	G	A	.	.	MAF_USDA=12.5
NC_035100.1	38854012	.	T	G	.	.	MAF_INRAE=10.526
NC_035100.1	38854017	.	A	G	.	.	MAF_USDA=18.75
NC_035100.1	38854131	.	T	C	.	.	MAF_USDA=12.5
NC_035100.1	38854132	.	G	A	.	.	MAF_USDA=12.5
NC_035100.1	38854176	.	A	T	.	.	MAF_USDA=12.5
NC_035100.1	38854384	.	T	G	.	.	MAF_USDA=6.897
NC_035100.1	38854394	.	T	G	.	.	MAF_USDA=6.78
NC_035100.1	38854399	.	T	A	.	.	MAF_USDA=21.429
NC_035100.1	38854405	.	G	A	.	.	MAF_USDA=11.31
NC_035100.1	38854451	.	T	C	.	.	MAF_USDA=17.647
NC_035100.1	38854459	.	A	C	.	.	MAF_USDA=12.048
NC_035100.1	38854478	.	G	A	.	.	MAF_USDA=11.176
NC_035100.1	38854492	.	C	A	.	.	MAF_USDA=1.639
NC_035100.1	38854531	.	C	A	.	.	MAF_USDA=23.529
NC_035100.1	38854571	.	C	A	.	.	MAF_USDA=10.588
NC_035100.1	38854606	.	A	T	.	.	MAF_USDA=12.353
NC_035100.1	38854654	.	G	T	.	.	MAF_USDA=7.377
NC_035100.1	38854725	.	C	A	.	.	MAF_USDA=7.377
NC_035100.1	38854730	.	C	G	.	.	MAF_USDA=1.639
NC_035100.1	38854734	.	A	C	.	.	MAF_USDA=12.353
NC_035100.1	38854759	.	C	T	.	.	MAF_USDA=4.118
NC_035100.1	38854766	.	T	A	.	.	MAF_USDA=4.118
NC_035100.1	38854773	.	G	A	.	.	MAF_USDA=25.294
NC_035100.1	38854831	.	C	G	.	.	MAF_USDA=17.059
NC_035100.1	38854875	.	A	T	.	.	MAF_USDA=11.765
NC_035100.1	38854876	.	G	A	.	.	MAF_USDA=11.765
NC_035100.1	38854883	.	G	T	.	.	MAF_USDA=11.765
NC_035100.1	38854884	.	A	T	.	.	MAF_USDA=11.765
NC_035100.1	38854893	.	C	T	.	.	MAF_USDA=4.706
NC_035100.1	38854955	.	G	T	.	.	MAF_USDA=12.353
NC_035100.1	38855110	.	A	C	.	.	MAF_USDA=12.295
NC_035100.1	38855119	.	C	A	.	.	MAF_USDA=8.824
NC_035100.1	38855123	.	G	A	.	.	MAF_USDA=1.639
NC_035100.1	38855135	.	G	C	.	.	MAF_USDA=18.75
NC_035100.1	38855287	.	G	A	.	.	MAF_USDA=8.824
NC_035100.1	38855312	.	A	T	.	.	MAF_USDA=2.083
NC_035100.1	38855320	.	C	G	.	.	MAF_USDA=6.471
NC_035100.1	38855356	.	T	C	.	.	MAF_USDA=37.647
NC_035100.1	38855373	.	T	C	.	.	MAF_USDA=27.083
NC_035100.1	38855377	.	T	C	.	.	MAF_USDA=6.557
NC_035100.1	38855391	.	T	G	.	.	MAF_USDA=11.765
NC_035100.1	38855402	.	A	C	.	.	MAF_USDA=8.824
NC_035100.1	38855434	.	C	T	.	.	MAF_USDA=12.941
NC_035100.1	38855435	.	C	G	.	.	MAF_USDA=20.588
NC_035100.1	38855492	.	G	T	.	.	MAF_USDA=20.0
NC_035100.1	38855548	.	C	T	.	.	MAF_USDA=1.639
NC_035100.1	38855589	.	G	T	.	.	MAF_USDA=1.639
NC_035100.1	38855718	.	T	C	.	.	MAF_USDA=5.294
NC_035100.1	38855749	.	G	C	.	.	MAF_USDA=2.459
NC_035100.1	38855819	.	C	G	.	.	MAF_USDA=2.459
NC_035100.1	38855829	.	C	T	.	.	MAF_USDA=8.197
NC_035100.1	38855830	.	A	C	.	.	MAF_USDA=12.295
NC_035100.1	38856026	.	A	T	.	.	MAF_USDA=12.5
NC_035100.1	38856078	.	A	G	.	.	MAF_USDA=3.333
NC_035100.1	38856079	.	A	G	.	.	MAF_USDA=3.333
NC_035100.1	38856131	.	A	C	.	.	MAF_USDA=3.279
NC_035100.1	38856159	.	C	A	.	.	MAF_USDA=7.059
NC_035100.1	38856254	.	C	G	.	.	MAF_USDA=14.754
NC_035100.1	38856328	.	A	T	.	.	MAF_USDA=1.639
NC_035100.1	38856378	.	C	A	.	.	MAF_USDA=15.574
NC_035100.1	38856417	.	C	T	.	.	MAF_USDA=6.557
NC_035100.1	38856422	.	T	G	.	.	MAF_USDA=33.529
NC_035100.1	38856487	.	C	A	.	.	MAF_USDA=2.459
NC_035100.1	38856497	.	G	T	.	.	MAF_USDA=24.706
NC_035100.1	38856519	.	C	G	.	.	MAF_USDA=15.574
NC_035100.1	38856529	.	G	T	.	.	MAF_USDA=2.083
NC_035100.1	38856533	.	C	A	.	.	MAF_USDA=8.824
NC_035100.1	38856574	.	G	A	.	.	MAF_USDA=2.083
NC_035100.1	38856609	.	T	G	.	.	MAF_USDA=1.639
NC_035100.1	38856615	.	A	T	.	.	MAF_USDA=14.706
NC_035100.1	38856671	.	G	T	.	.	MAF_USDA=4.098
NC_035100.1	38856720	.	G	A	.	.	MAF_USDA=10.656
NC_035100.1	38856742	.	A	G	.	.	MAF_USDA=7.059
NC_035100.1	38856775	.	A	T	.	.	MAF_USDA=10.656
NC_035100.1	38856832	.	G	A	.	.	MAF_USDA=2.941
NC_035100.1	38856864	.	A	G	.	.	MAF_INRAE=41.139;MAF_USDA=28.235
NC_035100.1	38856875	.	C	A	.	.	MAF_USDA=16.471
NC_035100.1	38856880	.	G	A	.	.	MAF_USDA=5.882
NC_035100.1	38856922	.	G	T	.	.	MAF_INRAE=31.013;MAF_USDA=7.647
NC_035100.1	38856970	.	T	G	.	.	MAF_USDA=3.279
NC_035100.1	38857031	.	C	T	.	.	MAF_INRAE=3.333
NC_035100.1	38857033	.	A	C	.	.	MAF_INRAE=2.5
NC_035100.1	38857034	.	T	G	.	.	MAF_INRAE=2.5
NC_035100.1	38857083	.	C	A	.	.	MAF_USDA=5.0
NC_035100.1	38857097	.	T	A	.	.	MAF_USDA=7.5
NC_035100.1	38857136	.	G	T	.	.	MAF_INRAE=10.526;MAF_USDA=7.738
NC_035100.1	38857140	.	A	C	.	.	MAF_INRAE=10.526;MAF_USDA=7.143
NC_035100.1	38858348	.	G	T	.	.	MAF_INRAE=47.368;MAF_USDA=33.735
NC_035100.1	38858388	.	G	T	.	.	MAF_USDA=8.235
NC_035100.1	38858426	.	A	G	.	.	MAF_USDA=24.706
NC_035100.1	38858447	.	G	A	.	.	MAF_INRAE=5.696;MAF_USDA=3.529
NC_035100.1	38858495	.	G	A	.	.	MAF_USDA=1.639
NC_035100.1	38858528	.	G	A	.	.	MAF_USDA=3.279
NC_035100.1	38858540	.	T	C	.	.	MAF_USDA=9.016
NC_035100.1	38858595	.	A	G	.	.	MAF_INRAE=1.667;MAF_USDA=8.235
NC_035100.1	38858630	.	A	T	.	.	MAF_INRAE=50.0;MAF_USDA=30.588
NC_035100.1	38858682	.	A	T	.	.	MAF_INRAE=10.127;MAF_USDA=4.706
NC_035100.1	38858688	.	G	A	.	.	MAF_INRAE=5.263;MAF_USDA=1.639
NC_035100.1	38858706	.	G	A	.	.	MAF_USDA=1.639
NC_035100.1	38858719	.	C	A	.	.	MAF_INRAE=12.025;MAF_USDA=35.882
NC_035100.1	38858734	.	G	T	.	.	MAF_INRAE=16.456;MAF_USDA=7.647
NC_035100.1	38858762	.	C	T	.	.	MAF_USDA=4.167
NC_035100.1	38858767	.	G	A	.	.	MAF_USDA=10.417
NC_035100.1	38858789	.	G	A	.	.	MAF_USDA=1.639
NC_035100.1	38858844	.	C	A	.	.	MAF_USDA=1.639
NC_035100.1	38858854	.	G	T	.	.	MAF_INRAE=2.532;MAF_USDA=4.918
NC_035100.1	38858886	.	C	T	.	.	MAF_INRAE=10.127
NC_035100.1	38858932	.	C	T	.	.	MAF_USDA=2.459
NC_035100.1	38858939	.	G	A	.	.	MAF_INRAE=10.127;MAF_USDA=7.059
NC_035100.1	38858968	.	C	A	.	.	MAF_INRAE=15.19;MAF_USDA=3.529
NC_035100.1	38859002	.	C	T	.	.	MAF_USDA=3.279
NC_035100.1	38859017	.	T	A	.	.	MAF_INRAE=5.263;MAF_USDA=1.639
NC_035100.1	38859043	.	A	T	.	.	MAF_INRAE=2.5;MAF_USDA=4.918
NC_035100.1	38859106	.	C	A	.	.	MAF_USDA=3.279
NC_035100.1	38859183	.	A	C	.	.	MAF_INRAE=2.5;MAF_USDA=4.098
NC_035100.1	38859185	.	T	C	.	.	MAF_INRAE=17.722;MAF_USDA=11.765
NC_035100.1	38859209	.	T	C	.	.	MAF_INRAE=27.5;MAF_USDA=9.412
NC_035100.1	38859292	.	A	G	.	.	MAF_USDA=18.75
NC_035100.1	38859328	.	G	A	.	.	MAF_INRAE=36.842;MAF_USDA=46.471
NC_035100.1	38859330	.	T	C	.	.	MAF_USDA=6.557
NC_035100.1	38859336	.	C	T	.	.	MAF_USDA=33.529
NC_035100.1	38859345	.	T	A	.	.	MAF_INRAE=36.842;MAF_USDA=47.059
NC_035100.1	38859346	.	T	C	.	.	MAF_USDA=6.557
NC_035100.1	38859348	.	C	G	.	.	MAF_USDA=1.639
NC_035100.1	38859369	.	C	T	.	.	MAF_INRAE=15.789;MAF_USDA=21.176
NC_035100.1	38859401	.	T	A	.	.	MAF_USDA=4.098
NC_035100.1	38859402	.	A	C	.	.	MAF_USDA=32.941
NC_035100.1	38859409	.	C	A	.	.	MAF_USDA=8.824
NC_035100.1	38859428	.	C	T	.	.	MAF_USDA=1.639
NC_035100.1	38859451	.	G	A	.	.	MAF_USDA=1.639
NC_035100.1	38859494	.	CCCCGTCG	CCCCGTCC	.	.	MAF_USDA=35.417
NC_035100.1	38863093	.	T	C	.	.	MAF_USDA=36.957
NC_035100.1	38863243	.	A	G	.	.	MAF_USDA=6.557
NC_035100.1	38863270	.	A	G	.	.	MAF_USDA=3.279
NC_035100.1	38863286	.	G	T	.	.	MAF_USDA=3.333
NC_035100.1	38863287	.	G	A	.	.	MAF_USDA=15.833
NC_035100.1	38863291	.	T	C	.	.	MAF_USDA=11.667
NC_035100.1	38863292	.	G	A	.	.	MAF_USDA=12.5
NC_035100.1	38863307	.	TGG	TGA	.	.	MAF_USDA=31.25
NC_035100.1	38863309	.	G	A	.	.	MAF_USDA=38.525
NC_035100.1	38863310	.	C	T	.	.	MAF_USDA=1.639
NC_035100.1	38863313	.	C	T	.	.	MAF_USDA=6.557
NC_035100.1	38863314	.	A	G	.	.	MAF_USDA=6.557
NC_035100.1	38863332	.	C	T	.	.	MAF_USDA=4.098
NC_035100.1	38863342	.	A	T	.	.	MAF_USDA=14.583
NC_035100.1	38863353	.	A	G	.	.	MAF_USDA=5.294
NC_035100.1	38863355	.	A	G	.	.	MAF_USDA=5.738
NC_035100.1	38863359	.	T	A	.	.	MAF_USDA=5.738
NC_035100.1	38863366	.	G	C	.	.	MAF_USDA=8.197
NC_035100.1	38863394	.	A	C	.	.	MAF_USDA=5.738
NC_035100.1	38863429	.	C	G	.	.	MAF_INRAE=2.532
NC_035100.1	38863444	.	T	C	.	.	MAF_USDA=12.5
NC_035100.1	38863452	.	T	C	.	.	MAF_INRAE=46.835;MAF_USDA=22.353
NC_035100.1	38863465	.	C	T	.	.	MAF_INRAE=1.667;MAF_USDA=4.098
NC_035100.1	38863533	.	A	G	.	.	MAF_USDA=4.098
NC_035100.1	38863564	.	C	T	.	.	MAF_USDA=3.279
NC_035100.1	38863609	.	T	A	.	.	MAF_INRAE=22.152;MAF_USDA=48.235
NC_035100.1	38863730	.	C	A	.	.	MAF_INRAE=41.139;MAF_USDA=42.262
NC_035100.1	38863753	.	C	A	.	.	MAF_INRAE=7.5;MAF_USDA=5.882
NC_035100.1	38863765	.	C	T	.	.	MAF_INRAE=41.139;MAF_USDA=22.941
NC_035100.1	38863779	.	G	T	.	.	MAF_INRAE=2.532
NC_035100.1	38863809	.	C	A	.	.	MAF_INRAE=32.911;MAF_USDA=42.353
NC_035100.1	38863815	.	T	G	.	.	MAF_INRAE=15.19;MAF_USDA=11.176
NC_035100.1	38863837	.	A	T	.	.	MAF_INRAE=33.544;MAF_USDA=17.647
NC_035100.1	38863846	.	C	T	.	.	MAF_INRAE=29.114;MAF_USDA=25.294
NC_035100.1	38863908	.	G	A	.	.	MAF_INRAE=2.532;MAF_USDA=4.918
NC_035100.1	38863947	.	T	G	.	.	MAF_INRAE=24.684;MAF_USDA=11.176
NC_035100.1	38863957	.	C	A	.	.	MAF_INRAE=30.38;MAF_USDA=35.882
NC_035100.1	38863982	.	T	C	.	.	MAF_INRAE=9.494;MAF_USDA=48.235
NC_035100.1	38863996	.	C	G	.	.	MAF_USDA=3.279
NC_035100.1	38864017	.	A	G	.	.	MAF_INRAE=27.848;MAF_USDA=12.941
NC_035100.1	38864021	.	G	A	.	.	MAF_INRAE=46.667;MAF_USDA=20.0
NC_035100.1	38864072	.	C	T	.	.	MAF_INRAE=15.823;MAF_USDA=10.0
NC_035100.1	38864087	.	C	A	.	.	MAF_INRAE=43.671;MAF_USDA=23.529
NC_035100.1	38864089	.	T	C	.	.	MAF_INRAE=15.833;MAF_USDA=9.412
NC_035100.1	38864112	.	T	A	.	.	MAF_USDA=6.25
NC_035100.1	38864113	.	A	G	.	.	MAF_INRAE=2.532;MAF_USDA=4.918
NC_035100.1	38864120	.	G	T	.	.	MAF_USDA=6.25
NC_035100.1	38864150	.	T	G	.	.	MAF_USDA=9.412
NC_035100.1	38864185	.	T	C	.	.	MAF_USDA=8.824
NC_035100.1	38864213	.	G	T	.	.	MAF_USDA=5.882
NC_035100.1	38864227	.	A	C	.	.	MAF_USDA=26.471
NC_035100.1	38864234	.	T	C	.	.	MAF_USDA=48.235
NC_035100.1	38866197	.	A	G	.	.	MAF_USDA=6.557
NC_035100.1	38866341	.	A	T	.	.	MAF_USDA=4.118
NC_035100.1	38866364	.	G	A	.	.	MAF_INRAE=7.5;MAF_USDA=6.471
NC_035100.1	38866393	.	C	A	.	.	MAF_USDA=4.098
NC_035100.1	38866404	.	C	A	.	.	MAF_INRAE=2.5
NC_035100.1	38866431	.	C	A	.	.	MAF_INRAE=6.667;MAF_USDA=7.377
NC_035100.1	38866444	.	G	A	.	.	MAF_USDA=2.459
NC_035100.1	38866483	.	G	A	.	.	MAF_INRAE=32.278;MAF_USDA=20.0
NC_035100.1	38866535	.	G	A	.	.	MAF_USDA=1.639
NC_035100.1	38866564	.	C	A	.	.	MAF_USDA=18.75
NC_035100.1	38866565	.	T	A	.	.	MAF_USDA=18.75
NC_035100.1	38866603	.	A	C	.	.	MAF_INRAE=10.127;MAF_USDA=4.167
NC_035100.1	38866634	.	A	T	.	.	MAF_USDA=2.459
NC_035100.1	38866783	.	C	T	.	.	MAF_USDA=1.639
NC_035100.1	38866794	.	C	G	.	.	MAF_USDA=1.639
NC_035100.1	38866796	.	C	T	.	.	MAF_INRAE=10.127;MAF_USDA=4.706
NC_035100.1	38866887	.	A	T	.	.	MAF_USDA=4.098
NC_035100.1	38866904	.	C	A	.	.	MAF_INRAE=29.114;MAF_USDA=38.235
NC_035100.1	38866972	.	G	T	.	.	MAF_INRAE=20.833;MAF_USDA=34.706
NC_035100.1	38866974	.	G	A	.	.	MAF_INRAE=30.833;MAF_USDA=20.588
NC_035100.1	38867001	.	C	A	.	.	MAF_INRAE=14.167;MAF_USDA=4.098
NC_035100.1	38867081	.	C	T	.	.	MAF_USDA=5.294
NC_035100.1	38867083	.	C	A	.	.	MAF_INRAE=10.526;MAF_USDA=7.647
NC_035100.1	38867248	.	G	T	.	.	MAF_USDA=16.667
NC_035100.1	38867257	.	A	T	.	.	MAF_USDA=47.917
NC_035100.1	38867273	.	A	C	.	.	MAF_USDA=41.667
NC_035100.1	38867330	.	G	T	.	.	MAF_USDA=4.098
NC_035100.1	38867395	.	A	C	.	.	MAF_USDA=33.333
NC_035100.1	38867435	.	C	A	.	.	MAF_USDA=35.417
NC_035100.1	38867836	.	A	G	.	.	MAF_INRAE=5.696;MAF_USDA=3.571
NC_035100.1	38867865	.	A	C	.	.	MAF_INRAE=36.709;MAF_USDA=38.824
NC_035100.1	38867889	.	T	G	.	.	MAF_INRAE=36.709;MAF_USDA=39.412
NC_035100.1	38868030	.	A	G	.	.	MAF_INRAE=37.975;MAF_USDA=40.0
NC_035100.1	38868031	.	C	T	.	.	MAF_INRAE=18.987;MAF_USDA=15.882
NC_035100.1	38868184	.	A	T	.	.	MAF_INRAE=46.203;MAF_USDA=47.647
NC_035100.1	38868199	.	T	C	.	.	MAF_USDA=2.459
NC_035100.1	38868335	.	C	A	.	.	MAF_USDA=2.459
NC_035100.1	38869348	.	T	G	.	.	MAF_USDA=6.471
NC_035100.1	38869414	.	C	A	.	.	MAF_INRAE=10.127
NC_035100.1	38869433	.	C	T	.	.	MAF_INRAE=5.696;MAF_USDA=3.529
NC_035100.1	38869447	.	A	T	.	.	MAF_INRAE=18.987;MAF_USDA=15.294
NC_035100.1	38869476	.	C	G	.	.	MAF_INRAE=18.987;MAF_USDA=15.294
NC_035100.1	38869522	.	G	T	.	.	MAF_INRAE=20.0
NC_035100.1	38869822	.	G	A	.	.	MAF_INRAE=2.5;MAF_USDA=31.765
NC_035100.1	38869905	.	C	G	.	.	MAF_INRAE=37.342;MAF_USDA=10.0
NC_035100.1	38869906	.	T	G	.	.	MAF_USDA=1.639
NC_035100.1	38869928	.	A	G	.	.	MAF_USDA=8.197
NC_035100.1	38869931	.	C	A	.	.	MAF_INRAE=2.5
NC_035100.1	38869939	.	A	G	.	.	MAF_INRAE=5.833
NC_035100.1	38870035	.	G	T	.	.	MAF_USDA=2.459
NC_035100.1	38870186	.	G	A	.	.	MAF_USDA=1.639
NC_035100.1	38870215	.	G	A	.	.	MAF_USDA=5.738
NC_035100.1	38870296	.	T	A	.	.	MAF_INRAE=26.316
NC_035100.1	38870303	.	C	A	.	.	MAF_USDA=1.639
NC_035100.1	38870340	.	A	G	.	.	MAF_INRAE=14.557
NC_035100.1	38870343	.	A	G	.	.	MAF_INRAE=26.316
NC_035100.1	38870421	.	A	T	.	.	MAF_USDA=5.738
NC_035100.1	38870451	.	A	C	.	.	MAF_USDA=15.294
NC_035100.1	38870475	.	G	A	.	.	MAF_USDA=2.941
NC_035100.1	38870478	.	T	C	.	.	MAF_USDA=13.934
NC_035100.1	38870516	.	T	C	.	.	MAF_INRAE=2.632;MAF_USDA=20.833
NC_035100.1	38870520	.	G	T	.	.	MAF_USDA=8.333
NC_035100.1	38870525	.	A	C	.	.	MAF_INRAE=8.228;MAF_USDA=24.118
NC_035100.1	38870531	.	G	T	.	.	MAF_INRAE=1.667
NC_035100.1	38870539	.	A	G	.	.	MAF_USDA=4.918
NC_035100.1	38870540	.	C	G	.	.	MAF_USDA=41.667
NC_035100.1	38870591	.	A	G	.	.	MAF_USDA=7.059
NC_035100.1	38870622	.	T	G	.	.	MAF_USDA=3.279
NC_035100.1	38870694	.	T	C	.	.	MAF_USDA=4.098
NC_035100.1	38872023	.	G	T	.	.	MAF_USDA=12.5
NC_035100.1	38872154	.	T	C	.	.	MAF_INRAE=31.579;MAF_USDA=10.0
NC_035100.1	38872194	.	T	C	.	.	MAF_INRAE=26.316;MAF_USDA=6.557
NC_035100.1	38872218	.	C	T	.	.	MAF_INRAE=8.861;MAF_USDA=5.357
NC_035100.1	38872263	.	G	C	.	.	MAF_INRAE=5.063;MAF_USDA=3.529
NC_035100.1	38872320	.	C	A	.	.	MAF_USDA=43.75
NC_035100.1	38872325	.	G	C	.	.	MAF_USDA=12.5
NC_035100.1	38872330	.	A	G	.	.	MAF_USDA=43.75
NC_035100.1	38872473	.	A	G	.	.	MAF_USDA=12.5
NC_035100.1	38872474	.	C	T	.	.	MAF_USDA=12.5
NC_035100.1	38872497	.	G	A	.	.	MAF_USDA=15.294
NC_035100.1	38872507	.	C	T	.	.	MAF_USDA=11.176
NC_035100.1	38872509	.	T	C	.	.	MAF_USDA=1.639
NC_035100.1	38872533	.	T	A	.	.	MAF_USDA=4.706
NC_035100.1	38872581	.	T	C	.	.	MAF_USDA=1.639
NC_035100.1	38872582	.	A	C	.	.	MAF_USDA=13.529
NC_035100.1	38872591	.	T	G	.	.	MAF_USDA=40.0
NC_035100.1	38872597	.	G	T	.	.	MAF_INRAE=5.263;MAF_USDA=22.941
NC_035100.1	38872635	.	C	A	.	.	MAF_USDA=2.083
NC_035100.1	38872689	.	C	T	.	.	MAF_INRAE=20.886;MAF_USDA=11.475
NC_035100.1	38872705	.	T	C	.	.	MAF_USDA=1.639
NC_035100.1	38872741	.	C	G	.	.	MAF_INRAE=5.263
NC_035100.1	38872797	.	T	A	.	.	MAF_INRAE=5.833;MAF_USDA=4.167
NC_035100.1	38872848	.	A	C	.	.	MAF_USDA=8.824
NC_035100.1	38872939	.	C	A	.	.	MAF_INRAE=5.263
NC_035100.1	38872941	.	T	C	.	.	MAF_USDA=12.941
NC_035100.1	38872948	.	A	G	.	.	MAF_INRAE=5.263
NC_035100.1	38872961	.	A	G	.	.	MAF_INRAE=5.263
NC_035100.1	38872966	.	G	A	.	.	MAF_INRAE=24.684;MAF_USDA=20.0
NC_035100.1	38872987	.	T	C	.	.	MAF_INRAE=30.38;MAF_USDA=18.824
NC_035100.1	38873058	.	A	C	.	.	MAF_INRAE=6.667;MAF_USDA=2.459
NC_035100.1	38873093	.	G	T	.	.	MAF_INRAE=6.667;MAF_USDA=2.459
NC_035100.1	38873160	.	G	A	.	.	MAF_INRAE=24.684;MAF_USDA=19.412
NC_035100.1	38873199	.	T	A	.	.	MAF_USDA=2.459
NC_035100.1	38873230	.	G	T	.	.	MAF_USDA=12.5
NC_035100.1	38873234	.	G	A	.	.	MAF_USDA=2.353
NC_035100.1	38873253	.	A	T	.	.	MAF_USDA=4.918
NC_035100.1	38873278	.	C	T	.	.	MAF_INRAE=34.81;MAF_USDA=20.0
NC_035100.1	38873316	.	T	A	.	.	MAF_USDA=12.5
NC_035100.1	38873405	.	T	A	.	.	MAF_USDA=1.639
NC_035100.1	38873544	.	C	A	.	.	MAF_INRAE=15.823;MAF_USDA=12.5
NC_035100.1	38873559	.	A	G	.	.	MAF_USDA=9.016
NC_035100.1	38873593	.	G	C	.	.	MAF_USDA=12.5
NC_035100.1	38873594	.	A	T	.	.	MAF_USDA=14.583
NC_035100.1	38873608	.	G	A	.	.	MAF_USDA=4.167
NC_035100.1	38873625	.	C	T	.	.	MAF_USDA=2.459
NC_035100.1	38873673	.	T	C	.	.	MAF_USDA=16.471
NC_035100.1	38873684	.	G	A	.	.	MAF_USDA=11.176
NC_035100.1	38873691	.	C	A	.	.	MAF_INRAE=6.667;MAF_USDA=3.529
NC_035100.1	38873692	.	A	C	.	.	MAF_USDA=11.176
NC_035100.1	38873698	.	C	T	.	.	MAF_USDA=11.176
NC_035100.1	38873706	.	G	T	.	.	MAF_USDA=11.176
NC_035100.1	38873725	.	A	C	.	.	MAF_USDA=2.459
NC_035100.1	38873734	.	T	C	.	.	MAF_INRAE=26.667;MAF_USDA=18.235
NC_035100.1	38873758	.	A	T	.	.	MAF_INRAE=5.696;MAF_USDA=7.647
NC_035100.1	38873764	.	G	A	.	.	MAF_INRAE=20.0;MAF_USDA=2.083
NC_035100.1	38873823	.	G	A	.	.	MAF_INRAE=36.076;MAF_USDA=33.607
NC_035100.1	38873829	.	C	T	.	.	MAF_INRAE=36.076;MAF_USDA=34.426
NC_035100.1	38873833	.	T	C	.	.	MAF_INRAE=23.333;MAF_USDA=33.607
NC_035100.1	38873840	.	C	T	.	.	MAF_INRAE=22.5;MAF_USDA=33.607
NC_035100.1	38873846	.	G	T	.	.	MAF_USDA=1.639
NC_035100.1	38873851	.	C	T	.	.	MAF_INRAE=31.667
NC_035100.1	38873881	.	A	C	.	.	MAF_INRAE=12.025;MAF_USDA=15.882
NC_035100.1	38873955	.	T	C	.	.	MAF_USDA=1.639
NC_035100.1	38873982	.	T	G	.	.	MAF_INRAE=16.667;MAF_USDA=48.235
NC_035100.1	38874012	.	T	A	.	.	MAF_USDA=4.706
NC_035100.1	38874084	.	G	A	.	.	MAF_INRAE=20.253;MAF_USDA=10.0
NC_035100.1	38874098	.	C	A	.	.	MAF_USDA=4.918
NC_035100.1	38874101	.	T	C	.	.	MAF_INRAE=18.354
NC_035100.1	38874111	.	C	T	.	.	MAF_USDA=6.557
NC_035100.1	38874112	.	G	T	.	.	MAF_INRAE=24.684;MAF_USDA=21.311
NC_035100.1	38874118	.	T	C	.	.	MAF_USDA=22.131
NC_035100.1	38874182	.	T	C	.	.	MAF_USDA=25.41
NC_035100.1	38874202	.	A	T	.	.	MAF_USDA=28.235
NC_035100.1	38874265	.	C	T	.	.	MAF_INRAE=15.823;MAF_USDA=1.639
NC_035100.1	38874266	.	G	A	.	.	MAF_USDA=30.588
NC_035100.1	38874271	.	G	C	.	.	MAF_USDA=2.459
NC_035100.1	38874309	.	C	T	.	.	MAF_USDA=30.588
NC_035100.1	38874438	.	T	A	.	.	MAF_INRAE=6.667
NC_035100.1	38874475	.	A	C	.	.	MAF_USDA=28.235
NC_035100.1	38874527	.	C	T	.	.	MAF_INRAE=6.667
NC_035100.1	38874530	.	A	G	.	.	MAF_INRAE=34.81;MAF_USDA=26.087
NC_035100.1	38874563	.	T	G	.	.	MAF_INRAE=16.456
NC_035100.1	38874805	.	T	A	.	.	MAF_INRAE=19.167;MAF_USDA=2.083
NC_035100.1	38874807	.	C	A	.	.	MAF_INRAE=2.5
NC_035100.1	38874867	.	C	G	.	.	MAF_INRAE=6.667
NC_035100.1	38874955	.	C	T	.	.	MAF_USDA=13.043
NC_035100.1	38874958	.	G	T	.	.	MAF_USDA=13.043
NC_035100.1	38875089	.	A	G	.	.	MAF_USDA=10.417
NC_035100.1	38880385	.	T	A	.	.	MAF_USDA=22.941
NC_035100.1	38880390	.	G	T	.	.	MAF_USDA=2.459
NC_035100.1	38880401	.	G	A	.	.	MAF_USDA=35.882
NC_035100.1	38880403	.	T	A	.	.	MAF_USDA=8.333
NC_035100.1	38880404	.	T	A	.	.	MAF_USDA=46.471
NC_035100.1	38880426	.	C	T	.	.	MAF_USDA=22.941
NC_035100.1	38880524	.	G	C	.	.	MAF_USDA=4.098
NC_035100.1	38880527	.	C	A	.	.	MAF_INRAE=10.526;MAF_USDA=7.059
NC_035100.1	38880540	.	A	T	.	.	MAF_USDA=1.639
NC_035100.1	38880640	.	A	T	.	.	MAF_INRAE=7.5;MAF_USDA=18.235
NC_035100.1	38880641	.	T	C	.	.	MAF_INRAE=23.418;MAF_USDA=35.882
NC_035100.1	38880750	.	C	T	.	.	MAF_INRAE=47.5
NC_035100.1	38880758	.	C	A	.	.	MAF_INRAE=10.127
NC_035100.1	38880785	.	C	T	.	.	MAF_INRAE=20.0;MAF_USDA=2.083
NC_035100.1	38880787	.	G	A	.	.	MAF_INRAE=8.228;MAF_USDA=11.765
NC_035100.1	38880808	.	A	C	.	.	MAF_INRAE=7.5;MAF_USDA=17.647
NC_035100.1	38880871	.	T	G	.	.	MAF_INRAE=44.304;MAF_USDA=41.765
NC_035100.1	38881084	.	T	A	.	.	MAF_USDA=4.118
NC_035100.1	38881155	.	C	T	.	.	MAF_INRAE=20.0;MAF_USDA=14.583
NC_035100.1	38881212	.	T	G	.	.	MAF_INRAE=18.354;MAF_USDA=28.235
NC_035100.1	38881214	.	A	C	.	.	MAF_INRAE=17.5;MAF_USDA=23.529
NC_035100.1	38881217	.	T	G	.	.	MAF_INRAE=8.228;MAF_USDA=11.765
NC_035100.1	38881234	.	T	C	.	.	MAF_USDA=1.639
NC_035100.1	38881241	.	G	A	.	.	MAF_INRAE=24.684;MAF_USDA=45.882
NC_035100.1	38881275	.	A	G	.	.	MAF_USDA=12.5
NC_035100.1	38881415	.	G	A	.	.	MAF_INRAE=21.053;MAF_USDA=22.941
NC_035100.1	38881531	.	C	A	.	.	MAF_INRAE=29.114;MAF_USDA=34.118
NC_035100.1	38881544	.	A	G	.	.	MAF_INRAE=21.053;MAF_USDA=21.765
NC_035100.1	38881778	.	A	C	.	.	MAF_USDA=6.25
NC_035100.1	38881832	.	A	C	.	.	MAF_USDA=23.913
NC_035100.1	38881907	.	C	T	.	.	MAF_USDA=6.034
NC_035100.1	38882070	.	A	C	.	.	MAF_INRAE=37.342;MAF_USDA=27.059
NC_035100.1	38882155	.	G	T	.	.	MAF_USDA=5.738
NC_035100.1	38882167	.	T	C	.	.	MAF_USDA=1.639
NC_035100.1	38882178	.	C	T	.	.	MAF_USDA=3.529
NC_035100.1	38882197	.	G	T	.	.	MAF_USDA=2.459
NC_035100.1	38882200	.	A	T	.	.	MAF_INRAE=46.203;MAF_USDA=32.143
NC_035100.1	38882240	.	G	T	.	.	MAF_USDA=23.529
NC_035100.1	38882254	.	C	A	.	.	MAF_USDA=4.167
NC_035100.1	38882293	.	T	C	.	.	MAF_USDA=5.738
NC_035100.1	38882395	.	T	A	.	.	MAF_INRAE=8.333
NC_035100.1	38882396	.	C	T	.	.	MAF_INRAE=18.987;MAF_USDA=30.0
NC_035100.1	38882397	.	G	C	.	.	MAF_USDA=47.059
NC_035100.1	38882398	.	A	T	.	.	MAF_USDA=46.471
NC_035100.1	38882400	.	G	T	.	.	MAF_INRAE=15.0;MAF_USDA=28.824
NC_035100.1	38882406	.	A	C	.	.	MAF_INRAE=31.579;MAF_USDA=46.471
NC_035100.1	38882581	.	T	C	.	.	MAF_INRAE=18.333
NC_035100.1	38882633	.	T	C	.	.	MAF_INRAE=30.38;MAF_USDA=43.529
NC_035100.1	38882636	.	G	A	.	.	MAF_INRAE=20.0;MAF_USDA=2.083
NC_035100.1	38882658	.	C	G	.	.	MAF_INRAE=5.696;MAF_USDA=24.118
NC_035100.1	38882665	.	A	C	.	.	MAF_INRAE=8.861
NC_035100.1	38882666	.	A	C	.	.	MAF_INRAE=10.0
NC_035100.1	38882667	.	G	C	.	.	MAF_INRAE=10.0
NC_035100.1	38882670	.	T	A	.	.	MAF_INRAE=8.861;MAF_USDA=14.706
NC_035100.1	38882702	.	C	A	.	.	MAF_USDA=4.098
NC_035100.1	38882744	.	G	A	.	.	MAF_INRAE=2.5
NC_035100.1	38882750	.	C	A	.	.	MAF_USDA=18.033
NC_035100.1	38882761	.	T	C	.	.	MAF_USDA=18.033
NC_035100.1	38882805	.	T	C	.	.	MAF_USDA=44.262
NC_035100.1	38882817	.	G	C	.	.	MAF_USDA=41.667
NC_035100.1	38883729	.	T	C	.	.	MAF_INRAE=9.494;MAF_USDA=18.75
NC_035100.1	38883771	.	T	G	.	.	MAF_USDA=14.583
NC_035100.1	38883815	.	C	G	.	.	MAF_INRAE=12.025;MAF_USDA=6.25
NC_035100.1	38883834	.	C	T	.	.	MAF_USDA=6.25
NC_035100.1	38883921	.	A	T	.	.	MAF_INRAE=4.43;MAF_USDA=12.5
NC_035100.1	38883942	.	A	C	.	.	MAF_INRAE=26.316
NC_035100.1	38883944	.	A	T	.	.	MAF_USDA=6.25
NC_035100.1	38883949	.	G	T	.	.	MAF_INRAE=5.263
NC_035100.1	38883951	.	A	T	.	.	MAF_USDA=6.25
NC_035100.1	38884018	.	T	G	.	.	MAF_INRAE=2.5
NC_035100.1	38884020	.	C	A	.	.	MAF_INRAE=25.833;MAF_USDA=25.0
NC_035100.1	38884036	.	A	T	.	.	MAF_USDA=14.583
NC_035100.1	38884062	.	G	T	.	.	MAF_INRAE=8.861;MAF_USDA=18.75
NC_035100.1	38884147	.	A	C	.	.	MAF_INRAE=20.886;MAF_USDA=43.75
NC_035100.1	38884167	.	C	A	.	.	MAF_USDA=12.5
NC_035100.1	38884200	.	A	G	.	.	MAF_INRAE=5.263;MAF_USDA=16.667
NC_035100.1	38884271	.	C	A	.	.	MAF_INRAE=33.544
NC_035100.1	38884292	.	C	A	.	.	MAF_INRAE=5.0;MAF_USDA=4.167
NC_035100.1	38884312	.	G	A	.	.	MAF_INRAE=36.076;MAF_USDA=20.833
NC_035100.1	38884340	.	T	A	.	.	MAF_INRAE=5.263;MAF_USDA=12.5
NC_035100.1	38884341	.	G	T	.	.	MAF_USDA=12.5
NC_035100.1	38884370	.	G	A	.	.	MAF_INRAE=25.833;MAF_USDA=25.0
NC_035100.1	38884409	.	T	G	.	.	MAF_USDA=14.583
NC_035100.1	38884448	.	T	A	.	.	MAF_INRAE=2.5
NC_035100.1	38884457	.	C	T	.	.	MAF_INRAE=2.5
NC_035100.1	38884475	.	C	G	.	.	MAF_INRAE=5.0;MAF_USDA=4.167
NC_035100.1	38884497	.	G	A	.	.	MAF_USDA=10.417
NC_035100.1	38884581	.	G	A	.	.	MAF_USDA=14.583
NC_035100.1	38884596	.	T	G	.	.	MAF_INRAE=2.5
NC_035100.1	38884598	.	T	A	.	.	MAF_INRAE=2.5
NC_035100.1	38884776	.	G	A	.	.	MAF_INRAE=2.5
NC_035100.1	38884800	.	C	T	.	.	MAF_INRAE=2.5
NC_035100.1	38884840	.	G	A	.	.	MAF_INRAE=4.167;MAF_USDA=20.833
NC_035100.1	38884848	.	G	A	.	.	MAF_INRAE=4.167;MAF_USDA=20.833
NC_035100.1	38884849	.	C	A	.	.	MAF_INRAE=4.167;MAF_USDA=20.833
NC_035100.1	38884856	.	G	T	.	.	MAF_INRAE=4.167;MAF_USDA=18.75
NC_035100.1	38884857	.	A	G	.	.	MAF_INRAE=4.167;MAF_USDA=18.75
NC_035100.1	38884867	.	A	G	.	.	MAF_INRAE=4.167;MAF_USDA=14.583
NC_035100.1	38884873	.	A	T	.	.	MAF_INRAE=1.667;MAF_USDA=14.583
NC_035100.1	38884881	.	G	A	.	.	MAF_INRAE=4.167;MAF_USDA=4.167
NC_035100.1	38884935	.	C	T	.	.	MAF_INRAE=2.5;MAF_USDA=14.583
NC_035100.1	38884979	.	T	C	.	.	MAF_INRAE=8.861;MAF_USDA=18.75
NC_035100.1	38885006	.	A	C	.	.	MAF_INRAE=2.5
NC_035100.1	38885026	.	GAAAAAAAAT	GAAAAAAAAA	.	.	MAF_USDA=22.917
NC_035100.1	38885036	.	G	A	.	.	MAF_USDA=18.75
NC_035100.1	38885056	.	G	A	.	.	MAF_INRAE=25.833;MAF_USDA=25.0
NC_035100.1	38885064	.	G	T	.	.	MAF_USDA=4.167
NC_035100.1	38885094	.	A	C	.	.	MAF_INRAE=8.333;MAF_USDA=16.667
NC_035100.1	38885208	.	A	G	.	.	MAF_USDA=13.529
NC_035100.1	38885211	.	T	G	.	.	MAF_INRAE=2.5
NC_035100.1	38885233	.	T	C	.	.	MAF_USDA=18.033
NC_035100.1	38885238	.	C	A	.	.	MAF_USDA=1.639
NC_035100.1	38885246	.	A	C	.	.	MAF_USDA=10.417
NC_035100.1	38885257	.	T	A	.	.	MAF_USDA=18.033
NC_035100.1	38885259	.	T	G	.	.	MAF_INRAE=1.667
NC_035100.1	38885271	.	C	A	.	.	MAF_USDA=19.672
NC_035100.1	38885274	.	A	T	.	.	MAF_USDA=5.738
NC_035100.1	38885288	.	C	G	.	.	MAF_USDA=1.639
NC_035100.1	38885373	.	C	T	.	.	MAF_USDA=18.033
NC_035100.1	38885374	.	G	C	.	.	MAF_USDA=19.672
NC_035100.1	38885382	.	T	A	.	.	MAF_USDA=10.656
NC_035100.1	38885397	.	A	G	.	.	MAF_USDA=19.672
NC_035100.1	38885521	.	C	A	.	.	MAF_USDA=18.852
NC_035100.1	38885526	.	T	G	.	.	MAF_INRAE=7.5;MAF_USDA=29.412
NC_035100.1	38885536	.	C	T	.	.	MAF_INRAE=25.833;MAF_USDA=8.824
NC_035100.1	38885554	.	A	G	.	.	MAF_USDA=1.639
NC_035100.1	38885591	.	G	A	.	.	MAF_INRAE=2.5
NC_035100.1	38885609	.	A	G	.	.	MAF_INRAE=5.263;MAF_USDA=5.882
NC_035100.1	38885616	.	G	A	.	.	MAF_INRAE=1.667
NC_035100.1	38885649	.	C	T	.	.	MAF_USDA=4.167
NC_035100.1	38890743	.	C	T	.	.	MAF_USDA=16.667
NC_035100.1	38890813	.	C	T	.	.	MAF_INRAE=5.0
NC_035100.1	38890838	.	A	G	.	.	MAF_USDA=4.098
NC_035100.1	38890842	.	C	T	.	.	MAF_USDA=4.098
NC_035100.1	38890845	.	A	G	.	.	MAF_USDA=1.639
NC_035100.1	38890852	.	T	G	.	.	MAF_USDA=5.738
NC_035100.1	38890889	.	C	T	.	.	MAF_USDA=4.167
NC_035100.1	38890919	.	C	T	.	.	MAF_INRAE=5.0
NC_035100.1	38890935	.	C	T	.	.	MAF_INRAE=6.667
NC_035100.1	38890942	.	C	T	.	.	MAF_INRAE=6.329;MAF_USDA=7.647
NC_035100.1	38890965	.	A	G	.	.	MAF_USDA=3.279
NC_035100.1	38890970	.	C	G	.	.	MAF_USDA=4.098
NC_035100.1	38891014	.	G	T	.	.	MAF_INRAE=6.329;MAF_USDA=5.952
NC_035100.1	38891072	.	T	A	.	.	MAF_USDA=35.417
NC_035100.1	38891110	.	A	T	.	.	MAF_USDA=1.639
NC_035100.1	38891119	.	A	G	.	.	MAF_USDA=3.279
NC_035100.1	38891133	.	G	A	.	.	MAF_USDA=13.529
NC_035100.1	38891136	.	G	A	.	.	MAF_USDA=2.459
NC_035100.1	38891213	.	T	G	.	.	MAF_USDA=14.583
NC_035100.1	38891218	.	T	A	.	.	MAF_USDA=14.706
NC_035100.1	38891220	.	C	T	.	.	MAF_USDA=11.475
NC_035100.1	38891224	.	C	G	.	.	MAF_USDA=27.083
NC_035100.1	38891260	.	G	A	.	.	MAF_USDA=6.25
NC_035100.1	38891310	.	C	T	.	.	MAF_USDA=1.639
NC_035100.1	38891364	.	T	C	.	.	MAF_USDA=21.765
NC_035100.1	38891414	.	A	G	.	.	MAF_USDA=13.529
NC_035100.1	38891420	.	A	G	.	.	MAF_INRAE=16.456;MAF_USDA=15.294
NC_035100.1	38891453	.	G	T	.	.	MAF_INRAE=35.443;MAF_USDA=17.059
NC_035100.1	38891458	.	C	T	.	.	MAF_INRAE=29.747;MAF_USDA=45.882
NC_035100.1	38891476	.	C	A	.	.	MAF_USDA=17.059
NC_035100.1	38891515	.	T	C	.	.	MAF_USDA=1.639
NC_035100.1	38891582	.	T	C	.	.	MAF_USDA=14.118
NC_035100.1	38891599	.	G	A	.	.	MAF_USDA=43.75
NC_035100.1	38894404	.	G	T	.	.	MAF_USDA=12.5
NC_035100.1	38894425	.	A	T	.	.	MAF_USDA=4.167
NC_035100.1	38894626	.	C	T	.	.	MAF_INRAE=6.329;MAF_USDA=5.952
NC_035100.1	38894729	.	C	A	.	.	MAF_USDA=4.918
NC_035100.1	38894745	.	C	T	.	.	MAF_INRAE=10.526;MAF_USDA=7.059
NC_035100.1	38894751	.	T	A	.	.	MAF_USDA=14.118
NC_035100.1	38894801	.	C	G	.	.	MAF_INRAE=5.263;MAF_USDA=18.852
NC_035100.1	38894815	.	C	T	.	.	MAF_USDA=12.941
NC_035100.1	38894823	.	G	C	.	.	MAF_USDA=2.459
NC_035100.1	38894857	.	C	T	.	.	MAF_USDA=20.833
NC_035100.1	38894861	.	C	A	.	.	MAF_USDA=19.672
NC_035100.1	38894964	.	T	A	.	.	MAF_USDA=15.217
NC_035100.1	38896066	.	C	A	.	.	MAF_INRAE=5.263
NC_035100.1	38896109	.	G	A	.	.	MAF_USDA=4.167
NC_035100.1	38896143	.	G	T	.	.	MAF_USDA=29.412
NC_035100.1	38896176	.	T	C	.	.	MAF_USDA=9.412
NC_035100.1	38896183	.	G	C	.	.	MAF_USDA=15.294
NC_035100.1	38896214	.	G	T	.	.	MAF_INRAE=5.0;MAF_USDA=4.706
NC_035100.1	38896228	.	C	A	.	.	MAF_INRAE=36.842;MAF_USDA=2.941
NC_035100.1	38896263	.	A	G	.	.	MAF_INRAE=31.013;MAF_USDA=40.984
NC_035100.1	38896275	.	G	A	.	.	MAF_INRAE=42.105;MAF_USDA=27.049
NC_035100.1	38896345	.	C	T	.	.	MAF_USDA=1.765
NC_035100.1	38896403	.	T	C	.	.	MAF_INRAE=5.263
NC_035100.1	38896538	.	T	C	.	.	MAF_INRAE=5.263;MAF_USDA=12.5
NC_035100.1	38896556	.	G	T	.	.	MAF_USDA=1.667
NC_035100.1	38896763	.	G	T	.	.	MAF_USDA=4.167
NC_035100.1	38896789	.	G	A	.	.	MAF_USDA=2.083
NC_035100.1	38896808	.	C	T	.	.	MAF_USDA=7.317
NC_035100.1	38896812	.	T	C	.	.	MAF_USDA=8.621
NC_035100.1	38896823	.	G	A	.	.	MAF_INRAE=5.263;MAF_USDA=9.036
NC_035100.1	38896844	.	G	C	.	.	MAF_USDA=1.695
NC_035100.1	38896870	.	G	T	.	.	MAF_INRAE=5.263;MAF_USDA=13.253
NC_035100.1	38896905	.	A	C	.	.	MAF_USDA=1.667
NC_035100.1	38896908	.	T	G	.	.	MAF_USDA=12.5
NC_035100.1	38896909	.	T	A	.	.	MAF_INRAE=36.842;MAF_USDA=11.31
NC_035100.1	38896923	.	G	A	.	.	MAF_USDA=1.667
NC_035100.1	38897052	.	G	A	.	.	MAF_INRAE=4.167;MAF_USDA=1.639
NC_035100.1	38897053	.	C	A	.	.	MAF_INRAE=39.873;MAF_USDA=15.882
NC_035100.1	38897060	.	G	A	.	.	MAF_USDA=2.459
NC_035100.1	38897081	.	T	C	.	.	MAF_USDA=2.459
NC_035100.1	38897087	.	T	A	.	.	MAF_USDA=2.459
NC_035100.1	38897095	.	T	A	.	.	MAF_USDA=2.941
NC_035100.1	38897096	.	C	T	.	.	MAF_USDA=2.941
NC_035100.1	38897097	.	T	A	.	.	MAF_USDA=1.639
NC_035100.1	38897115	.	A	T	.	.	MAF_INRAE=39.873;MAF_USDA=17.059
NC_035100.1	38897139	.	G	A	.	.	MAF_USDA=4.167
NC_035100.1	38897146	.	C	T	.	.	MAF_USDA=4.167
NC_035100.1	38897271	.	C	T	.	.	MAF_INRAE=45.57;MAF_USDA=26.786
NC_035100.1	38897346	.	T	G	.	.	MAF_USDA=2.5
NC_035100.1	38897476	.	T	G	.	.	MAF_USDA=8.929
NC_035100.1	38897494	.	G	T	.	.	MAF_USDA=29.167
NC_035100.1	38897496	.	T	G	.	.	MAF_USDA=32.143
NC_035100.1	38897522	.	T	G	.	.	MAF_USDA=3.279
NC_035100.1	38897527	.	G	A	.	.	MAF_USDA=27.083
NC_035100.1	38897547	.	A	G	.	.	MAF_USDA=4.918
NC_035100.1	38897564	.	G	T	.	.	MAF_INRAE=2.5
NC_035100.1	38897592	.	G	A	.	.	MAF_INRAE=12.5;MAF_USDA=3.529
NC_035100.1	38897634	.	A	G	.	.	MAF_USDA=28.824
NC_035100.1	38897647	.	T	C	.	.	MAF_USDA=1.639
NC_035100.1	38897666	.	C	G	.	.	MAF_USDA=2.459
NC_035100.1	38897671	.	G	A	.	.	MAF_INRAE=10.526;MAF_USDA=16.471
NC_035100.1	38897699	.	C	A	.	.	MAF_INRAE=10.526;MAF_USDA=15.294
NC_035100.1	38897719	.	A	C	.	.	MAF_USDA=2.5
NC_035100.1	38897758	.	A	G	.	.	MAF_USDA=36.957
NC_035100.1	38898036	.	A	T	.	.	MAF_INRAE=2.632;MAF_USDA=15.217
NC_035100.1	38898093	.	T	A	.	.	MAF_USDA=8.929
NC_035100.1	38898099	.	T	G	.	.	MAF_USDA=1.667
NC_035100.1	38898147	.	A	G	.	.	MAF_INRAE=2.632
NC_035100.1	38898446	.	A	G	.	.	MAF_USDA=10.87
NC_035100.1	38907017	.	G	A	.	.	MAF_USDA=2.5
NC_035100.1	38907019	.	G	A	.	.	MAF_USDA=3.333
NC_035100.1	38907023	.	G	C	.	.	MAF_USDA=2.5
NC_035100.1	38907032	.	A	G	.	.	MAF_USDA=5.0
NC_035100.1	38907068	.	C	T	.	.	MAF_USDA=5.357
NC_035100.1	38907083	.	T	A	.	.	MAF_USDA=15.0
NC_035100.1	38907086	.	G	A	.	.	MAF_USDA=4.167
NC_035100.1	38907100	.	A	G	.	.	MAF_USDA=1.639
NC_035100.1	38907138	.	G	C	.	.	MAF_USDA=22.917
NC_035100.1	38907171	.	C	G	.	.	MAF_USDA=33.133
NC_035100.1	38907186	.	A	T	.	.	MAF_USDA=10.417
NC_035100.1	38907190	.	C	T	.	.	MAF_USDA=4.098
NC_035100.1	38907204	.	A	C	.	.	MAF_USDA=25.294
NC_035100.1	38907228	.	C	A	.	.	MAF_INRAE=5.263;MAF_USDA=18.235
NC_035100.1	38907311	.	A	T	.	.	MAF_INRAE=5.263;MAF_USDA=6.25
NC_035100.1	38907338	.	T	G	.	.	MAF_USDA=9.036
NC_035100.1	38907358	.	C	T	.	.	MAF_USDA=12.5
NC_035100.1	38907375	.	T	G	.	.	MAF_USDA=2.083
NC_035100.1	38907391	.	C	A	.	.	MAF_USDA=5.294
NC_035100.1	38907392	.	A	G	.	.	MAF_USDA=5.294
NC_035100.1	38907395	.	G	T	.	.	MAF_INRAE=47.368;MAF_USDA=21.765
NC_035100.1	38907448	.	T	G	.	.	MAF_USDA=2.459
NC_035100.1	38907518	.	A	G	.	.	MAF_USDA=1.667
NC_035100.1	38907519	.	A	T	.	.	MAF_USDA=1.667
NC_035100.1	38907573	.	C	T	.	.	MAF_INRAE=42.105;MAF_USDA=27.083
NC_035100.1	38907579	.	G	A	.	.	MAF_INRAE=36.842;MAF_USDA=5.833
NC_035100.1	38907597	.	A	T	.	.	MAF_USDA=8.929
NC_035100.1	38910549	.	G	T	.	.	MAF_INRAE=7.5
NC_035100.1	38910589	.	T	C	.	.	MAF_INRAE=1.667
NC_035100.1	38910590	.	C	T	.	.	MAF_INRAE=1.667
NC_035100.1	38910598	.	T	C	.	.	MAF_USDA=44.048
NC_035100.1	38910616	.	C	A	.	.	MAF_USDA=11.31
NC_035100.1	38910639	.	G	T	.	.	MAF_USDA=25.0
NC_035100.1	38910657	.	T	G	.	.	MAF_USDA=16.667
NC_035100.1	38910680	.	A	C	.	.	MAF_USDA=22.024
NC_035100.1	38910681	.	T	A	.	.	MAF_USDA=22.024
NC_035100.1	38910690	.	T	C	.	.	MAF_INRAE=5.263;MAF_USDA=10.119
NC_035100.1	38910745	.	A	G	.	.	MAF_USDA=25.595
NC_035100.1	38910791	.	G	T	.	.	MAF_INRAE=2.532;MAF_USDA=16.102
NC_035100.1	38910798	.	C	A	.	.	MAF_USDA=2.381
NC_035100.1	38910915	.	C	T	.	.	MAF_INRAE=23.418;MAF_USDA=3.571
NC_035100.1	38910942	.	G	C	.	.	MAF_INRAE=46.203;MAF_USDA=35.417
NC_035100.1	38910943	.	A	G	.	.	MAF_USDA=5.0
NC_035100.1	38910945	.	G	A	.	.	MAF_INRAE=4.167
NC_035100.1	38910959	.	G	A	.	.	MAF_INRAE=21.667;MAF_USDA=3.333
NC_035100.1	38910992	.	A	G	.	.	MAF_INRAE=39.873;MAF_USDA=20.833
NC_035100.1	38911054	.	A	C	.	.	MAF_USDA=4.237
NC_035100.1	38911058	.	G	T	.	.	MAF_USDA=1.695
NC_035100.1	38911063	.	G	A	.	.	MAF_INRAE=4.167
NC_035100.1	38911084	.	C	T	.	.	MAF_USDA=1.667
NC_035100.1	38911085	.	C	T	.	.	MAF_INRAE=20.833;MAF_USDA=2.5
NC_035100.1	38911087	.	G	A	.	.	MAF_INRAE=20.833;MAF_USDA=2.5
NC_035100.1	38911088	.	A	G	.	.	MAF_INRAE=20.833;MAF_USDA=2.5
NC_035100.1	38911138	.	T	A	.	.	MAF_USDA=1.667
NC_035100.1	38911155	.	C	T	.	.	MAF_USDA=16.667
NC_035100.1	38911162	.	G	T	.	.	MAF_USDA=10.119
NC_035100.1	38911244	.	C	G,A	.	.	MAF_INRAE=10.0;MAF_USDA=5.833
NC_035100.1	38911246	.	T	G	.	.	MAF_USDA=5.833
NC_035100.1	38911247	.	T	A	.	.	MAF_USDA=6.667
NC_035100.1	38911248	.	A	T	.	.	MAF_USDA=5.833
NC_035100.1	38911265	.	A	G	.	.	MAF_INRAE=7.5
NC_035100.1	38911348	.	G	A	.	.	MAF_INRAE=14.167
NC_035100.1	38911359	.	G	A	.	.	MAF_INRAE=38.333
NC_035100.1	38911391	.	G	C	.	.	MAF_INRAE=18.333;MAF_USDA=22.024
NC_035100.1	38911392	.	G	A	.	.	MAF_INRAE=18.333;MAF_USDA=22.024
NC_035100.1	38911409	.	T	C	.	.	MAF_USDA=15.476
NC_035100.1	38911457	.	T	G	.	.	MAF_INRAE=19.62;MAF_USDA=14.881
NC_035100.1	38911480	.	G	A	.	.	MAF_INRAE=21.519;MAF_USDA=32.738
NC_035100.1	38911493	.	T	A	.	.	MAF_INRAE=21.519;MAF_USDA=32.143
NC_035100.1	38911524	.	C	T	.	.	MAF_USDA=2.5
NC_035100.1	38911533	.	G	A	.	.	MAF_INRAE=5.833;MAF_USDA=1.667
NC_035100.1	38911534	.	T	A	.	.	MAF_INRAE=5.833;MAF_USDA=1.667
NC_035100.1	38911559	.	G	T	.	.	MAF_INRAE=14.167;MAF_USDA=1.765
NC_035100.1	38911625	.	G	T	.	.	MAF_INRAE=15.0;MAF_USDA=2.083
NC_035100.1	38911645	.	A	G	.	.	MAF_INRAE=14.167
NC_035100.1	38911654	.	A	C	.	.	MAF_INRAE=14.167
NC_035100.1	38911655	.	C	T	.	.	MAF_INRAE=36.667;MAF_USDA=9.412
NC_035100.1	38911680	.	A	G	.	.	MAF_INRAE=20.253
NC_035100.1	38911698	.	G	A	.	.	MAF_INRAE=36.842
NC_035100.1	38911703	.	G	C	.	.	MAF_INRAE=5.263
NC_035100.1	38911713	.	A	G	.	.	MAF_INRAE=1.667
NC_035100.1	38911717	.	G	A	.	.	MAF_USDA=12.941
NC_035100.1	38911724	.	CTTTTTC	CTTTTTT	.	.	MAF_USDA=31.25
NC_035100.1	38911730	.	C	T	.	.	MAF_INRAE=10.526;MAF_USDA=11.475
NC_035100.1	38911742	.	A	G	.	.	MAF_INRAE=20.253;MAF_USDA=17.059
NC_035100.1	38911743	.	G	A	.	.	MAF_INRAE=5.263;MAF_USDA=17.059
NC_035100.1	38911754	.	T	A	.	.	MAF_INRAE=20.253;MAF_USDA=17.059
NC_035100.1	38911761	.	A	C	.	.	MAF_INRAE=42.105;MAF_USDA=24.118
NC_035100.1	38911789	.	C	T	.	.	MAF_INRAE=1.667
NC_035100.1	38911790	.	A	G	.	.	MAF_INRAE=19.62;MAF_USDA=13.529
NC_035100.1	38911810	.	A	C	.	.	MAF_USDA=2.083
NC_035100.1	38911827	.	C	G	.	.	MAF_INRAE=10.526;MAF_USDA=21.176
NC_035100.1	38911838	.	T	C	.	.	MAF_INRAE=7.895;MAF_USDA=13.934
NC_035100.1	38911849	.	C	T	.	.	MAF_USDA=6.25
NC_035100.1	38911881	.	C	T	.	.	MAF_USDA=6.557
NC_035100.1	38911884	.	C	A	.	.	MAF_INRAE=35.0;MAF_USDA=8.235
NC_035100.1	38911889	.	A	G	.	.	MAF_INRAE=41.772;MAF_USDA=22.353
NC_035100.1	38911978	.	T	A	.	.	MAF_USDA=3.279
NC_035100.1	38912137	.	C	G	.	.	MAF_INRAE=38.608;MAF_USDA=17.059
NC_035100.1	38912165	.	C	A	.	.	MAF_INRAE=6.962;MAF_USDA=8.235
NC_035100.1	38912283	.	C	A	.	.	MAF_USDA=7.143
NC_035100.1	38912318	.	C	A	.	.	MAF_INRAE=20.886;MAF_USDA=12.941
NC_035100.1	38912358	.	T	A	.	.	MAF_INRAE=5.263;MAF_USDA=10.417
NC_035100.1	38912381	.	C	T	.	.	MAF_USDA=25.0
NC_035100.1	38912382	.	T	C	.	.	MAF_USDA=20.833
NC_035100.1	38912383	.	T	G	.	.	MAF_INRAE=18.354;MAF_USDA=4.098
NC_035100.1	38912402	.	T	C	.	.	MAF_INRAE=16.456;MAF_USDA=3.279
NC_035100.1	38912429	.	C	T	.	.	MAF_INRAE=20.253;MAF_USDA=12.353
NC_035100.1	38912433	.	C	T	.	.	MAF_INRAE=25.0;MAF_USDA=12.353
NC_035100.1	38912552	.	G	A	.	.	MAF_INRAE=5.833;MAF_USDA=4.706
NC_035100.1	38912557	.	C	T	.	.	MAF_INRAE=21.519;MAF_USDA=12.353
NC_035100.1	38912597	.	C	T	.	.	MAF_USDA=1.639
NC_035100.1	38912650	.	G	A	.	.	MAF_USDA=2.459
NC_035100.1	38912710	.	T	C	.	.	MAF_USDA=20.833
NC_035100.1	38912719	.	C	T	.	.	MAF_USDA=1.639
NC_035100.1	38912721	.	T	A	.	.	MAF_INRAE=20.833;MAF_USDA=3.279
NC_035100.1	38912724	.	C	G	.	.	MAF_INRAE=20.833;MAF_USDA=3.279
NC_035100.1	38912742	.	A	T	.	.	MAF_USDA=6.557
NC_035100.1	38912745	.	G	A	.	.	MAF_USDA=6.557
NC_035100.1	38912778	.	G	A	.	.	MAF_INRAE=27.215;MAF_USDA=12.353
NC_035100.1	38912881	.	C	T	.	.	MAF_INRAE=5.063;MAF_USDA=37.647
NC_035100.1	38912915	.	G	C	.	.	MAF_USDA=1.639
NC_035100.1	38912944	.	T	A	.	.	MAF_USDA=1.639
NC_035100.1	38912956	.	G	T	.	.	MAF_INRAE=5.0
NC_035100.1	38912961	.	C	T	.	.	MAF_INRAE=13.924
NC_035100.1	38912998	.	C	A	.	.	MAF_USDA=1.639
NC_035100.1	38913002	.	A	G	.	.	MAF_INRAE=5.263;MAF_USDA=10.0
NC_035100.1	38913007	.	C	A	.	.	MAF_USDA=15.882
NC_035100.1	38913183	.	A	C	.	.	MAF_INRAE=27.215;MAF_USDA=11.176
NC_035100.1	38913221	.	C	T	.	.	MAF_USDA=1.639
NC_035100.1	38913233	.	C	T	.	.	MAF_INRAE=45.57;MAF_USDA=14.118
NC_035100.1	38913235	.	C	A	.	.	MAF_INRAE=20.833;MAF_USDA=9.016
NC_035100.1	38913315	.	C	A	.	.	MAF_INRAE=5.263;MAF_USDA=5.738
NC_035100.1	38913319	.	G	A	.	.	MAF_INRAE=25.316;MAF_USDA=8.824
NC_035100.1	38913327	.	G	T	.	.	MAF_INRAE=17.722;MAF_USDA=4.918
NC_035100.1	38913383	.	T	C	.	.	MAF_USDA=12.5
NC_035100.1	38913503	.	G	A	.	.	MAF_INRAE=5.263;MAF_USDA=6.25
NC_035100.1	38913594	.	G	A	.	.	MAF_INRAE=5.263;MAF_USDA=16.667
NC_035100.1	38913616	.	A	T	.	.	MAF_INRAE=27.215;MAF_USDA=10.0
NC_035100.1	38913679	.	G	A	.	.	MAF_USDA=1.639
NC_035100.1	38913690	.	T	A	.	.	MAF_USDA=3.279
NC_035100.1	38913709	.	T	G	.	.	MAF_USDA=2.459
NC_035100.1	38913719	.	G	T	.	.	MAF_USDA=1.639
NC_035100.1	38914068	.	C	A	.	.	MAF_USDA=1.667
NC_035100.1	38914160	.	C	T	.	.	MAF_USDA=6.557
NC_035100.1	38914167	.	C	A	.	.	MAF_USDA=27.083
NC_035100.1	38914191	.	C	T	.	.	MAF_USDA=13.69
NC_035100.1	38914196	.	G	T	.	.	MAF_USDA=2.5
NC_035100.1	38914295	.	C	T	.	.	MAF_USDA=4.118
NC_035100.1	38914329	.	C	T	.	.	MAF_USDA=33.333
NC_035100.1	38914331	.	A	C	.	.	MAF_USDA=11.176
NC_035100.1	38914355	.	T	A	.	.	MAF_USDA=11.176
NC_035100.1	38914455	.	C	G	.	.	MAF_USDA=10.417
NC_035100.1	38914474	.	T	A	.	.	MAF_USDA=22.917
NC_035100.1	38914489	.	A	T	.	.	MAF_USDA=16.667
NC_035100.1	38914554	.	C	A	.	.	MAF_USDA=4.098
NC_035100.1	38914569	.	A	G	.	.	MAF_USDA=12.353
NC_035100.1	38914574	.	G	A	.	.	MAF_USDA=5.738
NC_035100.1	38914614	.	T	G	.	.	MAF_USDA=29.167
NC_035100.1	38914619	.	G	T	.	.	MAF_USDA=31.25
NC_035100.1	38914620	.	T	A	.	.	MAF_USDA=16.667
NC_035100.1	38914630	.	A	G	.	.	MAF_USDA=31.25
NC_035100.1	38914655	.	T	G	.	.	MAF_USDA=12.5
NC_035100.1	38914658	.	A	G	.	.	MAF_USDA=4.167
NC_035100.1	38914671	.	G	A	.	.	MAF_USDA=12.5
NC_035100.1	38914674	.	C	T	.	.	MAF_USDA=16.667
NC_035100.1	38914685	.	G	T	.	.	MAF_USDA=4.167
NC_035100.1	38914686	.	T	G	.	.	MAF_USDA=18.75
NC_035100.1	38914687	.	A	T	.	.	MAF_USDA=2.083
NC_035100.1	38914696	.	G	T	.	.	MAF_USDA=10.417
NC_035100.1	38914702	.	A	T	.	.	MAF_USDA=4.167
NC_035100.1	38914712	.	G	A	.	.	MAF_USDA=14.583
NC_035100.1	38914737	.	G	T	.	.	MAF_USDA=10.417
NC_035100.1	38914740	.	G	A	.	.	MAF_USDA=18.75
NC_035100.1	38914753	.	G	A	.	.	MAF_USDA=6.25
NC_035100.1	38914767	.	T	G	.	.	MAF_USDA=20.833
NC_035100.1	38914798	.	C	T	.	.	MAF_USDA=22.917
NC_035100.1	38914801	.	G	T	.	.	MAF_INRAE=2.632
NC_035100.1	38914892	.	T	G	.	.	MAF_USDA=22.917
NC_035100.1	38914902	.	G	T	.	.	MAF_INRAE=2.632
NC_035100.1	38920126	.	C	T	.	.	MAF_USDA=2.083
NC_035100.1	38920745	.	G	T	.	.	MAF_USDA=5.833
NC_035100.1	38920751	.	A	T	.	.	MAF_USDA=1.667
NC_035100.1	38920802	.	G	A	.	.	MAF_USDA=12.5
NC_035100.1	38920830	.	A	G	.	.	MAF_INRAE=5.0
NC_035100.1	38920832	.	T	G	.	.	MAF_INRAE=1.667
NC_035100.1	38920833	.	A	T	.	.	MAF_INRAE=1.667
NC_035100.1	38920838	.	A	T	.	.	MAF_USDA=12.5
NC_035100.1	38920868	.	G	T	.	.	MAF_USDA=8.333
NC_035100.1	38920882	.	C	A	.	.	MAF_USDA=20.833
NC_035100.1	38920891	.	G	T	.	.	MAF_USDA=20.833
NC_035100.1	38920898	.	T	G	.	.	MAF_USDA=13.043
NC_035100.1	38920913	.	G	A	.	.	MAF_USDA=10.87
NC_035100.1	38920916	.	A	T	.	.	MAF_USDA=23.913
NC_035100.1	38920943	.	G	A	.	.	MAF_USDA=2.174
NC_035100.1	38920968	.	G	T	.	.	MAF_USDA=9.016
NC_035100.1	38920980	.	G	A	.	.	MAF_USDA=6.557
NC_035100.1	38920995	.	G	A	.	.	MAF_USDA=31.25
NC_035100.1	38921011	.	C	T	.	.	MAF_USDA=6.024
NC_035100.1	38921014	.	T	G	.	.	MAF_USDA=43.75
NC_035100.1	38921015	.	T	G	.	.	MAF_USDA=43.529
NC_035100.1	38921023	.	G	T	.	.	MAF_USDA=31.25
NC_035100.1	38921052	.	C	T	.	.	MAF_USDA=11.364
NC_035100.1	38921053	.	G	T	.	.	MAF_USDA=10.417
NC_035100.1	38921077	.	A	G	.	.	MAF_INRAE=2.632
NC_035100.1	38921083	.	T	G	.	.	MAF_INRAE=2.5
NC_035100.1	38921091	.	G	T	.	.	MAF_INRAE=1.667;MAF_USDA=15.217
NC_035100.1	38921093	.	C	T	.	.	MAF_INRAE=2.5;MAF_USDA=4.762
NC_035100.1	38921094	.	G	T	.	.	MAF_INRAE=1.667
NC_035100.1	38921134	.	C	T	.	.	MAF_USDA=2.381
NC_035100.1	38921162	.	T	A	.	.	MAF_USDA=2.273
NC_035100.1	38921187	.	T	G	.	.	MAF_USDA=12.5
NC_035100.1	38921213	.	G	A	.	.	MAF_USDA=16.667
NC_035100.1	38921216	.	C	T	.	.	MAF_USDA=18.75
NC_035100.1	38921228	.	T	G	.	.	MAF_USDA=20.833
NC_035100.1	38921234	.	T	A	.	.	MAF_USDA=35.417
NC_035100.1	38921296	.	T	G	.	.	MAF_USDA=25.0
NC_035100.1	38921316	.	T	A	.	.	MAF_USDA=48.235
NC_035100.1	38921320	.	G	T	.	.	MAF_USDA=14.583
NC_035100.1	38921325	.	T	G	.	.	MAF_USDA=4.118
NC_035100.1	38921326	.	A	T	.	.	MAF_USDA=3.529
NC_035100.1	38921336	.	G	A	.	.	MAF_USDA=1.639
NC_035100.1	38921337	.	T	G	.	.	MAF_USDA=39.583
NC_035100.1	38921340	.	G	T	.	.	MAF_USDA=2.353
NC_035100.1	38921343	.	G	T	.	.	MAF_USDA=1.765
NC_035100.1	38921351	.	G	T	.	.	MAF_USDA=20.833
NC_035100.1	38921361	.	G	T	.	.	MAF_USDA=1.639
NC_035100.1	38921364	.	G	A	.	.	MAF_USDA=7.647
NC_035100.1	38921366	.	T	G	.	.	MAF_USDA=1.639
NC_035100.1	38921367	.	A	T	.	.	MAF_USDA=1.639
NC_035100.1	38921381	.	G	A	.	.	MAF_INRAE=4.167;MAF_USDA=10.417
NC_035100.1	38921395	.	G	T	.	.	MAF_USDA=14.286
NC_035100.1	38921423	.	C	A	.	.	MAF_USDA=14.706
NC_035100.1	38921438	.	G	C	.	.	MAF_USDA=1.639
NC_035100.1	38921473	.	G	A	.	.	MAF_INRAE=42.105;MAF_USDA=14.706
NC_035100.1	38921498	.	A	G	.	.	MAF_INRAE=36.709;MAF_USDA=14.118
NC_035100.1	38921507	.	G	A	.	.	MAF_INRAE=36.709;MAF_USDA=14.118
NC_035100.1	38921727	.	C	T	.	.	MAF_INRAE=5.263;MAF_USDA=3.529
NC_035100.1	38921764	.	C	T	.	.	MAF_INRAE=38.608;MAF_USDA=14.706
NC_035100.1	38921768	.	A	C	.	.	MAF_INRAE=37.5;MAF_USDA=14.706
NC_035100.1	38921772	.	C	A	.	.	MAF_INRAE=13.333;MAF_USDA=11.176
NC_035100.1	38921997	.	G	A	.	.	MAF_INRAE=2.5
NC_035100.1	38922060	.	A	G	.	.	MAF_USDA=1.639
NC_035100.1	38922061	.	A	C	.	.	MAF_INRAE=13.924
NC_035100.1	38922147	.	G	A	.	.	MAF_INRAE=36.842
NC_035100.1	38922203	.	T	A	.	.	MAF_USDA=1.639
NC_035100.1	38922236	.	C	A	.	.	MAF_USDA=12.353
NC_035100.1	38922259	.	A	G	.	.	MAF_USDA=18.235
NC_035100.1	38922286	.	C	T	.	.	MAF_USDA=1.639
NC_035100.1	38922320	.	T	C	.	.	MAF_USDA=45.833
NC_035100.1	38922338	.	C	T	.	.	MAF_INRAE=2.632
NC_035100.1	38923749	.	C	A	.	.	MAF_USDA=12.5
NC_035100.1	38923764	.	C	T	.	.	MAF_INRAE=5.0
NC_035100.1	38923769	.	C	A	.	.	MAF_INRAE=5.0
NC_035100.1	38923774	.	G	T	.	.	MAF_USDA=2.459
NC_035100.1	38923779	.	A	T	.	.	MAF_USDA=2.459
NC_035100.1	38923787	.	C	T	.	.	MAF_USDA=3.279
NC_035100.1	38923800	.	G	A	.	.	MAF_USDA=45.833
NC_035100.1	38923803	.	G	A	.	.	MAF_USDA=16.667
NC_035100.1	38923819	.	C	T	.	.	MAF_USDA=5.738
NC_035100.1	38923937	.	T	G	.	.	MAF_INRAE=5.263;MAF_USDA=16.667
NC_035100.1	38923950	.	A	C	.	.	MAF_INRAE=24.684;MAF_USDA=36.471
NC_035100.1	38923951	.	G	A	.	.	MAF_INRAE=18.333;MAF_USDA=10.588
NC_035100.1	38923956	.	C	A	.	.	MAF_USDA=4.918
NC_035100.1	38923992	.	A	C	.	.	MAF_USDA=1.639
NC_035100.1	38923997	.	A	C	.	.	MAF_USDA=4.167
NC_035100.1	38924015	.	T	G	.	.	MAF_INRAE=14.557;MAF_USDA=1.639
NC_035100.1	38924097	.	C	A	.	.	MAF_INRAE=24.684;MAF_USDA=7.059
NC_035100.1	38924098	.	C	A	.	.	MAF_INRAE=19.167;MAF_USDA=7.059
NC_035100.1	38924137	.	T	A	.	.	MAF_USDA=2.459
NC_035100.1	38924152	.	A	G	.	.	MAF_USDA=3.279
NC_035100.1	38924204	.	G	T	.	.	MAF_INRAE=5.263;MAF_USDA=14.118
NC_035100.1	38924311	.	G	A	.	.	MAF_USDA=1.639
NC_035100.1	38924315	.	G	A	.	.	MAF_USDA=2.459
NC_035100.1	38924382	.	G	T	.	.	MAF_INRAE=9.167;MAF_USDA=11.176
NC_035100.1	38924408	.	C	T	.	.	MAF_INRAE=8.333
NC_035100.1	38924438	.	T	A	.	.	MAF_USDA=1.639
NC_035100.1	38924523	.	C	T	.	.	MAF_USDA=4.167
NC_035100.1	38924524	.	T	C	.	.	MAF_INRAE=5.833
NC_035100.1	38924574	.	T	A	.	.	MAF_INRAE=23.418;MAF_USDA=30.0
NC_035100.1	38924604	.	C	T	.	.	MAF_INRAE=5.263;MAF_USDA=11.765
NC_035100.1	38924707	.	C	A	.	.	MAF_USDA=2.459
NC_035100.1	38924773	.	G	A	.	.	MAF_INRAE=5.063;MAF_USDA=4.167
NC_035100.1	38924807	.	G	A	.	.	MAF_INRAE=20.833;MAF_USDA=10.588
NC_035100.1	38924821	.	T	A	.	.	MAF_USDA=7.377
NC_035100.1	38924855	.	G	A	.	.	MAF_INRAE=9.167;MAF_USDA=6.471
NC_035100.1	38924866	.	A	T	.	.	MAF_INRAE=5.0
NC_035100.1	38925003	.	G	A	.	.	MAF_USDA=2.459
NC_035100.1	38925047	.	G	T	.	.	MAF_USDA=3.279
NC_035100.1	38925052	.	A	G	.	.	MAF_USDA=2.459
NC_035100.1	38925058	.	A	G	.	.	MAF_INRAE=2.5
NC_035100.1	38925103	.	A	T	.	.	MAF_INRAE=29.114;MAF_USDA=15.294
NC_035100.1	38925117	.	T	G	.	.	MAF_INRAE=24.684;MAF_USDA=6.471
NC_035100.1	38925122	.	G	A	.	.	MAF_INRAE=24.684;MAF_USDA=7.059
NC_035100.1	38925126	.	G	A	.	.	MAF_USDA=2.459
NC_035100.1	38925128	.	A	G	.	.	MAF_USDA=3.279
NC_035100.1	38925166	.	A	G	.	.	MAF_USDA=1.639
NC_035100.1	38925179	.	A	G	.	.	MAF_INRAE=5.063;MAF_USDA=7.647
NC_035100.1	38925180	.	G	A	.	.	MAF_INRAE=5.0;MAF_USDA=7.647
NC_035100.1	38925198	.	A	T	.	.	MAF_INRAE=5.0
NC_035100.1	38925202	.	G	T	.	.	MAF_INRAE=5.0
NC_035100.1	38925203	.	C	G	.	.	MAF_INRAE=5.0
NC_035100.1	38925233	.	A	G	.	.	MAF_USDA=5.738
NC_035100.1	38925235	.	T	G	.	.	MAF_USDA=2.459
NC_035100.1	38925330	.	G	T	.	.	MAF_INRAE=11.667
NC_035100.1	38925338	.	A	C	.	.	MAF_USDA=3.279
NC_035100.1	38925465	.	T	C	.	.	MAF_USDA=14.583
NC_035100.1	38925710	.	C	T	.	.	MAF_USDA=15.217
NC_035100.1	38927597	.	A	G	.	.	MAF_USDA=16.667
NC_035100.1	38927879	.	G	A	.	.	MAF_INRAE=11.667
NC_035100.1	38927889	.	C	T	.	.	MAF_INRAE=1.667
NC_035100.1	38927893	.	G	A	.	.	MAF_INRAE=24.684;MAF_USDA=5.294
NC_035100.1	38928097	.	C	T	.	.	MAF_USDA=1.639
NC_035100.1	38928129	.	C	T	.	.	MAF_INRAE=5.263;MAF_USDA=14.706
NC_035100.1	38928130	.	C	G	.	.	MAF_INRAE=6.329;MAF_USDA=21.765
NC_035100.1	38928154	.	C	T	.	.	MAF_USDA=12.353
NC_035100.1	38928211	.	C	T	.	.	MAF_INRAE=10.833
NC_035100.1	38929294	.	C	T	.	.	MAF_INRAE=2.5
NC_035100.1	38929381	.	C	T	.	.	MAF_USDA=1.639
NC_035100.1	38929412	.	C	A	.	.	MAF_USDA=4.118
NC_035100.1	38929509	.	T	C	.	.	MAF_INRAE=23.418;MAF_USDA=3.333
NC_035100.1	38929571	.	T	C	.	.	MAF_USDA=8.333
NC_035100.1	38929572	.	T	C	.	.	MAF_USDA=6.25
NC_035100.1	38929573	.	C	T	.	.	MAF_USDA=8.333
NC_035100.1	38929580	.	C	T	.	.	MAF_USDA=2.083
NC_035100.1	38929588	.	A	T	.	.	MAF_USDA=15.882
NC_035100.1	38929600	.	A	G	.	.	MAF_USDA=1.639
NC_035100.1	38929605	.	T	C	.	.	MAF_USDA=5.738
NC_035100.1	38929608	.	C	A	.	.	MAF_USDA=4.098
NC_035100.1	38929609	.	C	A	.	.	MAF_USDA=2.459
NC_035100.1	38929612	.	C	T	.	.	MAF_INRAE=42.105;MAF_USDA=5.294
NC_035100.1	38929664	.	G	A	.	.	MAF_USDA=8.197
NC_035100.1	38929676	.	C	A	.	.	MAF_USDA=7.377
NC_035100.1	38929704	.	A	C	.	.	MAF_USDA=6.557
NC_035100.1	38929705	.	A	C	.	.	MAF_USDA=7.377
NC_035100.1	38929736	.	A	C	.	.	MAF_USDA=12.295
NC_035100.1	38929737	.	A	C	.	.	MAF_USDA=10.656
NC_035100.1	38929748	.	T	A	.	.	MAF_USDA=4.098
NC_035100.1	38929763	.	C	T	.	.	MAF_USDA=4.918
NC_035100.1	38929769	.	C	A	.	.	MAF_USDA=18.75
NC_035100.1	38929770	.	A	C	.	.	MAF_USDA=5.294
NC_035100.1	38929780	.	T	A	.	.	MAF_USDA=4.706
NC_035100.1	38929801	.	CACCATTGACTA	CACCATTGACTT	.	.	MAF_USDA=27.083
NC_035100.1	38929834	.	C	A	.	.	MAF_USDA=9.016
NC_035100.1	38929867	.	T	G	.	.	MAF_USDA=5.882
NC_035100.1	38929876	.	A	G	.	.	MAF_USDA=1.639
NC_035100.1	38929883	.	A	T	.	.	MAF_USDA=1.639
NC_035100.1	38929969	.	G	A	.	.	MAF_INRAE=9.167;MAF_USDA=5.882
NC_035100.1	38929972	.	A	G	.	.	MAF_USDA=1.639
NC_035100.1	38930192	.	A	G	.	.	MAF_INRAE=11.667;MAF_USDA=1.639
NC_035100.1	38930278	.	T	G	.	.	MAF_INRAE=31.667
NC_035100.1	38930317	.	G	T	.	.	MAF_INRAE=5.696
NC_035100.1	38930388	.	A	G	.	.	MAF_INRAE=49.367;MAF_USDA=31.176
NC_035100.1	38930401	.	T	G	.	.	MAF_INRAE=44.304;MAF_USDA=40.588
NC_035100.1	38930405	.	C	T	.	.	MAF_USDA=1.639
NC_035100.1	38930417	.	G	A	.	.	MAF_INRAE=11.667
NC_035100.1	38930447	.	C	T	.	.	MAF_USDA=8.235
NC_035100.1	38930589	.	A	T	.	.	MAF_INRAE=27.848;MAF_USDA=39.412
NC_035100.1	38930657	.	A	C	.	.	MAF_INRAE=13.333;MAF_USDA=24.706
NC_035100.1	38930669	.	G	C	.	.	MAF_USDA=3.529
NC_035100.1	38930762	.	G	A	.	.	MAF_INRAE=2.5;MAF_USDA=1.639
NC_035100.1	38930768	.	G	T	.	.	MAF_INRAE=48.333;MAF_USDA=48.824
NC_035100.1	38930781	.	A	G	.	.	MAF_USDA=2.941
NC_035100.1	38930785	.	A	T	.	.	MAF_INRAE=7.595
NC_035100.1	38930856	.	A	C	.	.	MAF_USDA=1.639
NC_035100.1	38930859	.	T	G	.	.	MAF_INRAE=43.038;MAF_USDA=46.471
NC_035100.1	38930860	.	C	A	.	.	MAF_INRAE=42.5;MAF_USDA=45.882
NC_035100.1	38930897	.	T	A	.	.	MAF_INRAE=33.544;MAF_USDA=48.235
NC_035100.1	38930959	.	A	C	.	.	MAF_INRAE=32.911;MAF_USDA=44.118
NC_035100.1	38930991	.	T	C	.	.	MAF_USDA=4.167
NC_035100.1	38930998	.	T	A	.	.	MAF_USDA=2.459
NC_035100.1	38931030	.	G	C	.	.	MAF_INRAE=35.443;MAF_USDA=48.235
NC_035100.1	38931035	.	A	G	.	.	MAF_INRAE=50.0;MAF_USDA=46.471
NC_035100.1	38931091	.	C	A	.	.	MAF_USDA=4.098
NC_035100.1	38931101	.	T	A	.	.	MAF_INRAE=6.667;MAF_USDA=2.459
NC_035100.1	38931226	.	A	G	.	.	MAF_INRAE=6.667;MAF_USDA=1.765
NC_035100.1	38931249	.	G	A	.	.	MAF_INRAE=1.667;MAF_USDA=6.557
NC_035100.1	38931343	.	G	A	.	.	MAF_INRAE=8.333
NC_035100.1	38931378	.	A	G	.	.	MAF_INRAE=31.646;MAF_USDA=39.412
NC_035100.1	38931531	.	C	T	.	.	MAF_INRAE=5.696;MAF_USDA=3.529
NC_035100.1	38931594	.	G	A	.	.	MAF_USDA=2.459
NC_035100.1	38931625	.	G	A	.	.	MAF_INRAE=44.304;MAF_USDA=35.882
NC_035100.1	38931690	.	A	C	.	.	MAF_INRAE=18.354;MAF_USDA=12.295
NC_035100.1	38931716	.	G	A	.	.	MAF_INRAE=23.418;MAF_USDA=38.235
NC_035100.1	38931767	.	G	A	.	.	MAF_INRAE=31.646;MAF_USDA=8.824
NC_035100.1	38931909	.	A	T	.	.	MAF_USDA=11.176
NC_035100.1	38931929	.	T	C	.	.	MAF_USDA=1.639
NC_035100.1	38931933	.	T	G	.	.	MAF_INRAE=10.127;MAF_USDA=19.412
NC_035100.1	38932086	.	G	A	.	.	MAF_INRAE=28.481;MAF_USDA=2.941
NC_035100.1	38932238	.	G	A	.	.	MAF_USDA=3.279
NC_035100.1	38932422	.	C	T	.	.	MAF_INRAE=12.5;MAF_USDA=2.459
NC_035100.1	38932459	.	C	T	.	.	MAF_USDA=3.529
NC_035100.1	38932630	.	A	C	.	.	MAF_USDA=2.459
NC_035100.1	38932637	.	A	G	.	.	MAF_USDA=3.529
NC_035100.1	38932646	.	A	G	.	.	MAF_USDA=49.412
NC_035100.1	38932674	.	G	T	.	.	MAF_USDA=1.639
NC_035100.1	38932690	.	C	T	.	.	MAF_USDA=1.639
NC_035100.1	38932725	.	C	A	.	.	MAF_USDA=20.833
NC_035100.1	38932735	.	G	A	.	.	MAF_USDA=4.167
NC_035100.1	38932755	.	C	A	.	.	MAF_USDA=25.0
NC_035100.1	38932809	.	T	A	.	.	MAF_USDA=12.5
NC_035100.1	38932911	.	A	C	.	.	MAF_INRAE=1.667
NC_035100.1	38934029	.	A	C	.	.	MAF_USDA=2.5
NC_035100.1	38934040	.	T	G	.	.	MAF_USDA=9.016
NC_035100.1	38934053	.	T	C	.	.	MAF_USDA=5.738
NC_035100.1	38934055	.	C	T	.	.	MAF_USDA=1.639
NC_035100.1	38934137	.	A	G	.	.	MAF_USDA=1.695
NC_035100.1	38934184	.	A	T	.	.	MAF_USDA=29.167
NC_035100.1	38934188	.	A	C	.	.	MAF_USDA=14.583
NC_035100.1	38934265	.	T	C	.	.	MAF_USDA=1.639
NC_035100.1	38934276	.	A	T	.	.	MAF_USDA=12.353
NC_035100.1	38934285	.	TCC	TCA	.	.	MAF_USDA=20.833
NC_035100.1	38934301	.	T	A	.	.	MAF_USDA=19.643
NC_035100.1	38934345	.	A	T	.	.	MAF_USDA=8.333
NC_035100.1	38934351	.	T	A	.	.	MAF_USDA=19.88
NC_035100.1	38935098	.	C	T	.	.	MAF_USDA=3.279
NC_035100.1	38935122	.	G	T	.	.	MAF_INRAE=20.253;MAF_USDA=8.824
NC_035100.1	38935128	.	A	T	.	.	MAF_INRAE=50.0;MAF_USDA=35.294
NC_035100.1	38935203	.	G	T	.	.	MAF_INRAE=5.833;MAF_USDA=1.639
NC_035100.1	38935268	.	C	T	.	.	MAF_USDA=2.941
NC_035100.1	38935292	.	G	T	.	.	MAF_INRAE=22.785;MAF_USDA=2.459
NC_035100.1	38935369	.	C	T	.	.	MAF_USDA=4.918
NC_035100.1	38935505	.	GAAAAAAAT	GAAAAAAAA	.	.	MAF_USDA=14.583
NC_035100.1	38935513	.	T	A	.	.	MAF_INRAE=13.924;MAF_USDA=1.639
NC_035100.1	38935519	.	C	A	.	.	MAF_INRAE=5.263
NC_035100.1	38935583	.	C	A	.	.	MAF_INRAE=5.263
NC_035100.1	38938515	.	A	C	.	.	MAF_USDA=46.951
NC_035100.1	38938548	.	T	A	.	.	MAF_USDA=27.711
NC_035100.1	38938588	.	T	G	.	.	MAF_USDA=1.695
NC_035100.1	38938661	.	C	T	.	.	MAF_USDA=6.78
NC_035100.1	38938663	.	T	C	.	.	MAF_USDA=18.902
NC_035100.1	38938676	.	T	G	.	.	MAF_USDA=29.268
NC_035100.1	38938689	.	A	G	.	.	MAF_USDA=13.043
NC_035100.1	38938692	.	T	A	.	.	MAF_USDA=10.87
NC_035100.1	38938971	.	G	T	.	.	MAF_USDA=4.348
NC_035100.1	38939007	.	T	C	.	.	MAF_USDA=17.391
NC_035100.1	38939020	.	T	C	.	.	MAF_USDA=26.087
NC_035100.1	38939081	.	G	A	.	.	MAF_USDA=8.696
NC_035100.1	38939451	.	T	A	.	.	MAF_USDA=13.043
NC_035100.1	38939471	.	G	T	.	.	MAF_USDA=2.542
NC_035100.1	38939475	.	T	C	.	.	MAF_USDA=14.024
NC_035100.1	38939487	.	C	A	.	.	MAF_USDA=15.244
NC_035100.1	38939488	.	A	G	.	.	MAF_USDA=16.463
NC_035100.1	38939519	.	C	T	.	.	MAF_USDA=3.39
NC_035100.1	38939520	.	G	A	.	.	MAF_USDA=8.475
NC_035100.1	38939523	.	G	T	.	.	MAF_USDA=7.627
NC_035100.1	38939566	.	T	G	.	.	MAF_USDA=2.542
NC_035100.1	38939568	.	G	T	.	.	MAF_USDA=2.542
NC_035100.1	38939592	.	T	C	.	.	MAF_USDA=37.805
NC_035100.1	38939610	.	T	G	.	.	MAF_USDA=3.39
NC_035100.1	38939619	.	G	A	.	.	MAF_USDA=6.707
NC_035100.1	38939623	.	T	A	.	.	MAF_USDA=7.927
NC_035100.1	38939627	.	T	A	.	.	MAF_USDA=9.146
NC_035100.1	38939732	.	T	A	.	.	MAF_USDA=45.122
NC_035100.1	38939760	.	C	A	.	.	MAF_USDA=50.0
NC_035100.1	38939837	.	T	G	.	.	MAF_INRAE=10.526;MAF_USDA=38.415
NC_035100.1	38939857	.	A	C	.	.	MAF_USDA=3.049
NC_035100.1	38939937	.	G	A	.	.	MAF_USDA=2.174
NC_035100.1	38940261	.	C	G	.	.	MAF_USDA=2.542
NC_035100.1	38940293	.	A	C	.	.	MAF_USDA=6.522
NC_035100.1	38940297	.	G	C	.	.	MAF_USDA=6.707
NC_035100.1	38940319	.	C	A	.	.	MAF_USDA=2.439
NC_035100.1	38940334	.	A	C	.	.	MAF_USDA=14.024
NC_035100.1	38940356	.	C	A	.	.	MAF_USDA=9.756
NC_035100.1	38940395	.	T	C	.	.	MAF_USDA=12.712
NC_035100.1	38940400	.	C	A	.	.	MAF_USDA=12.195
NC_035100.1	38940434	.	C	T	.	.	MAF_USDA=10.366
NC_035100.1	38942111	.	T	G	.	.	MAF_USDA=11.017
NC_035100.1	38942173	.	T	C	.	.	MAF_USDA=4.098
NC_035100.1	38942244	.	T	A	.	.	MAF_INRAE=27.215;MAF_USDA=35.882
NC_035100.1	38942245	.	C	T	.	.	MAF_INRAE=40.833;MAF_USDA=22.353
NC_035100.1	38942250	.	A	G	.	.	MAF_INRAE=28.481;MAF_USDA=24.706
NC_035100.1	38942254	.	T	C	.	.	MAF_USDA=1.639
NC_035100.1	38942304	.	C	T	.	.	MAF_INRAE=5.263;MAF_USDA=4.098
NC_035100.1	38942305	.	C	G	.	.	MAF_USDA=4.098
NC_035100.1	38942322	.	G	T	.	.	MAF_USDA=1.639
NC_035100.1	38942373	.	T	A	.	.	MAF_INRAE=25.949;MAF_USDA=10.588
NC_035100.1	38942467	.	G	A	.	.	MAF_USDA=3.279
NC_035100.1	38942578	.	C	T	.	.	MAF_INRAE=9.167;MAF_USDA=2.459
NC_035100.1	38942630	.	G	T	.	.	MAF_USDA=1.639
NC_035100.1	38942645	.	G	T	.	.	MAF_INRAE=28.333;MAF_USDA=37.647
NC_035100.1	38942677	.	C	A	.	.	MAF_USDA=2.5
NC_035100.1	38942717	.	C	A	.	.	MAF_USDA=14.286
NC_035100.1	38942718	.	A	C	.	.	MAF_USDA=8.333
NC_035100.1	38942727	.	A	C	.	.	MAF_USDA=5.085
NC_035100.1	38942786	.	T	C	.	.	MAF_INRAE=9.167
NC_035100.1	38942794	.	A	G	.	.	MAF_INRAE=9.167
NC_035100.1	38942829	.	A	T	.	.	MAF_USDA=12.5
NC_035100.1	38945285	.	A	G	.	.	MAF_INRAE=15.0
NC_035100.1	38945378	.	A	C	.	.	MAF_INRAE=1.667
NC_035100.1	38945474	.	A	C	.	.	MAF_USDA=11.364
NC_035100.1	38945481	.	G	T	.	.	MAF_USDA=9.091
NC_035100.1	38945735	.	G	T	.	.	MAF_INRAE=2.5
NC_035100.1	38945802	.	T	C	.	.	MAF_USDA=15.217
NC_035100.1	38945918	.	C	T	.	.	MAF_USDA=41.304
NC_035100.1	38946206	.	C	T	.	.	MAF_USDA=29.167
NC_035100.1	38946231	.	C	T	.	.	MAF_USDA=6.25
NC_035100.1	38946379	.	G	A	.	.	MAF_INRAE=7.5
NC_035100.1	38946403	.	G	A	.	.	MAF_INRAE=1.667
NC_035100.1	38946404	.	C	A	.	.	MAF_INRAE=1.667
NC_035100.1	38946458	.	A	C	.	.	MAF_USDA=27.083
NC_035100.1	38946852	.	G	T	.	.	MAF_INRAE=4.167
NC_035100.1	38947027	.	A	G	.	.	MAF_INRAE=2.632
NC_035100.1	38947169	.	A	G	.	.	MAF_INRAE=17.5
NC_035100.1	38949850	.	T	C	.	.	MAF_USDA=26.087
NC_035100.1	38954744	.	C	T	.	.	MAF_USDA=3.279
NC_035100.1	38954746	.	A	C	.	.	MAF_USDA=4.098
NC_035100.1	38954756	.	G	C	.	.	MAF_USDA=2.459
NC_035100.1	38954760	.	C	T	.	.	MAF_USDA=5.0
NC_035100.1	38954762	.	A	C	.	.	MAF_USDA=9.836
NC_035100.1	38954772	.	C	G	.	.	MAF_USDA=9.146
NC_035100.1	38954776	.	C	T	.	.	MAF_USDA=6.667
NC_035100.1	38954778	.	A	C	.	.	MAF_USDA=10.833
NC_035100.1	38955082	.	A	G	.	.	MAF_USDA=37.5
NC_035100.1	38955088	.	A	T	.	.	MAF_USDA=20.833
NC_035100.1	38955110	.	G	T	.	.	MAF_USDA=22.917
NC_035100.1	38955111	.	C	A	.	.	MAF_USDA=4.167
NC_035100.1	38955196	.	C	A	.	.	MAF_INRAE=21.053
NC_035100.1	38955224	.	G	A	.	.	MAF_USDA=6.25
NC_035100.1	38955232	.	G	A	.	.	MAF_INRAE=26.316;MAF_USDA=35.417
NC_035100.1	38955243	.	G	T	.	.	MAF_INRAE=26.316
NC_035100.1	38955537	.	A	T	.	.	MAF_USDA=18.75
NC_035100.1	38955541	.	T	A	.	.	MAF_USDA=35.417
NC_035100.1	38955565	.	C	T	.	.	MAF_INRAE=26.316
NC_035100.1	38955591	.	G	A	.	.	MAF_INRAE=47.368
NC_035100.1	38955606	.	C	T	.	.	MAF_INRAE=29.167
NC_035100.1	38955609	.	C	G	.	.	MAF_INRAE=29.167
NC_035100.1	38955611	.	A	C	.	.	MAF_INRAE=10.833
NC_035100.1	38955723	.	T	A	.	.	MAF_USDA=6.25
NC_035100.1	38955732	.	G	T	.	.	MAF_INRAE=15.833
NC_035100.1	38955733	.	C	T	.	.	MAF_INRAE=15.833
NC_035100.1	38955736	.	G	C	.	.	MAF_INRAE=22.785;MAF_USDA=10.417
NC_035100.1	38955750	.	G	A	.	.	MAF_USDA=14.118
NC_035100.1	38955799	.	G	A	.	.	MAF_USDA=16.667
NC_035100.1	38955844	.	A	G	.	.	MAF_INRAE=4.167;MAF_USDA=10.0
NC_035100.1	38955854	.	G	A	.	.	MAF_INRAE=21.519;MAF_USDA=12.295
NC_035100.1	38955896	.	G	C	.	.	MAF_INRAE=31.579;MAF_USDA=17.647
NC_035100.1	38955902	.	T	A	.	.	MAF_USDA=18.75
NC_035100.1	38955952	.	C	T	.	.	MAF_USDA=7.059
NC_035100.1	38955964	.	C	G	.	.	MAF_INRAE=47.368;MAF_USDA=35.882
NC_035100.1	38955965	.	T	A	.	.	MAF_USDA=35.294
NC_035100.1	38955984	.	T	G	.	.	MAF_USDA=5.294
NC_035100.1	38955987	.	T	A	.	.	MAF_INRAE=21.053;MAF_USDA=14.583
NC_035100.1	38956189	.	C	A	.	.	MAF_INRAE=5.263;MAF_USDA=10.119
NC_035100.1	38956190	.	C	A	.	.	MAF_USDA=10.119
NC_035100.1	38956209	.	TCATGGTTAAAGTG	TCATGGTTAAAGTT	.	.	MAF_USDA=39.583
NC_035100.1	38956231	.	T	A	.	.	MAF_USDA=15.663
NC_035100.1	38956285	.	C	T	.	.	MAF_USDA=14.583
NC_035100.1	38956295	.	T	C	.	.	MAF_USDA=12.5
NC_035100.1	38958457	.	G	A	.	.	MAF_USDA=23.913
NC_035100.1	38958481	.	T	A	.	.	MAF_USDA=1.667
NC_035100.1	38958488	.	C	T	.	.	MAF_USDA=25.0
NC_035100.1	38958491	.	G	T	.	.	MAF_USDA=6.627
NC_035100.1	38958498	.	T	A	.	.	MAF_USDA=16.667
NC_035100.1	38958517	.	C	A	.	.	MAF_USDA=3.012
NC_035100.1	38958621	.	A	C	.	.	MAF_USDA=18.75
NC_035100.1	38958818	.	C	T	.	.	MAF_USDA=1.639
NC_035100.1	38958836	.	G	T	.	.	MAF_INRAE=35.443;MAF_USDA=22.353
NC_035100.1	38958922	.	A	G	.	.	MAF_INRAE=5.263;MAF_USDA=24.706
NC_035100.1	38958945	.	C	T	.	.	MAF_INRAE=47.368;MAF_USDA=32.353
NC_035100.1	38958946	.	G	A	.	.	MAF_USDA=23.529
NC_035100.1	38958963	.	A	T	.	.	MAF_INRAE=5.263;MAF_USDA=24.706
NC_035100.1	38958977	.	A	C	.	.	MAF_INRAE=5.263;MAF_USDA=25.882
NC_035100.1	38959032	.	C	T	.	.	MAF_INRAE=5.263;MAF_USDA=24.706
NC_035100.1	38959040	.	C	T	.	.	MAF_USDA=6.25
NC_035100.1	38959043	.	T	A	.	.	MAF_USDA=2.459
NC_035100.1	38959063	.	C	T	.	.	MAF_USDA=4.167
NC_035100.1	38959101	.	G	A	.	.	MAF_USDA=4.918
NC_035100.1	38959142	.	A	G	.	.	MAF_INRAE=5.263;MAF_USDA=25.294
NC_035100.1	38959144	.	C	G	.	.	MAF_USDA=23.529
NC_035100.1	38959159	.	G	A	.	.	MAF_USDA=24.118
NC_035100.1	38959171	.	A	G	.	.	MAF_INRAE=39.241;MAF_USDA=40.0
NC_035100.1	38959207	.	A	C	.	.	MAF_USDA=6.557
NC_035100.1	38959217	.	C	A	.	.	MAF_INRAE=4.167;MAF_USDA=7.377
NC_035100.1	38959228	.	C	G	.	.	MAF_INRAE=44.304;MAF_USDA=42.941
NC_035100.1	38959251	.	C	G	.	.	MAF_INRAE=5.263;MAF_USDA=20.833
NC_035100.1	38959252	.	A	C	.	.	MAF_USDA=18.75
NC_035100.1	38959257	.	C	T	.	.	MAF_INRAE=5.263;MAF_USDA=18.75
NC_035100.1	38959261	.	G	T	.	.	MAF_USDA=20.833
NC_035100.1	38959263	.	C	T	.	.	MAF_USDA=4.167
NC_035100.1	38959265	.	A	T	.	.	MAF_USDA=20.833
NC_035100.1	38959266	.	A	G	.	.	MAF_USDA=6.25
NC_035100.1	38959285	.	A	G	.	.	MAF_INRAE=5.263;MAF_USDA=24.706
NC_035100.1	38959295	.	T	G	.	.	MAF_INRAE=5.263;MAF_USDA=18.75
NC_035100.1	38959297	.	A	G	.	.	MAF_USDA=18.75
NC_035100.1	38959323	.	G	T	.	.	MAF_USDA=4.706
NC_035100.1	38959329	.	C	T	.	.	MAF_INRAE=5.263;MAF_USDA=15.882
NC_035100.1	38959335	.	A	C	.	.	MAF_INRAE=5.263;MAF_USDA=25.294
NC_035100.1	38959345	.	G	A	.	.	MAF_INRAE=2.532;MAF_USDA=1.765
NC_035100.1	38959379	.	A	G	.	.	MAF_INRAE=5.263;MAF_USDA=24.118
NC_035100.1	38959381	.	C	T	.	.	MAF_INRAE=7.5;MAF_USDA=16.471
NC_035100.1	38959415	.	G	A	.	.	MAF_INRAE=5.263
NC_035100.1	38959437	.	C	T	.	.	MAF_USDA=6.471
NC_035100.1	38959448	.	G	A	.	.	MAF_INRAE=1.667;MAF_USDA=2.353
NC_035100.1	38959479	.	T	C	.	.	MAF_USDA=23.529
NC_035100.1	38959481	.	A	T	.	.	MAF_USDA=22.353
NC_035100.1	38959482	.	T	G	.	.	MAF_USDA=22.353
NC_035100.1	38959491	.	T	C	.	.	MAF_INRAE=5.263;MAF_USDA=22.353
NC_035100.1	38959493	.	T	G	.	.	MAF_USDA=22.353
NC_035100.1	38959508	.	C	T	.	.	MAF_INRAE=5.263;MAF_USDA=22.353
NC_035100.1	38959525	.	C	T	.	.	MAF_INRAE=10.0;MAF_USDA=8.824
NC_035100.1	38959535	.	C	T	.	.	MAF_USDA=5.294
NC_035100.1	38959542	.	A	C	.	.	MAF_INRAE=10.0;MAF_USDA=7.647
NC_035100.1	38959550	.	A	G	.	.	MAF_USDA=1.639
NC_035100.1	38959556	.	G	A	.	.	MAF_USDA=4.918
NC_035100.1	38959564	.	G	C	.	.	MAF_INRAE=7.595;MAF_USDA=4.118
NC_035100.1	38959575	.	C	A	.	.	MAF_INRAE=46.835;MAF_USDA=32.353
NC_035100.1	38959578	.	T	G	.	.	MAF_USDA=24.706
NC_035100.1	38959584	.	G	T	.	.	MAF_INRAE=10.0;MAF_USDA=20.0
NC_035100.1	38959590	.	A	G	.	.	MAF_INRAE=1.667;MAF_USDA=2.941
NC_035100.1	38959597	.	G	A	.	.	MAF_INRAE=2.532;MAF_USDA=2.083
NC_035100.1	38959605	.	A	G	.	.	MAF_USDA=2.459
NC_035100.1	38959607	.	A	T	.	.	MAF_USDA=2.459
NC_035100.1	38959608	.	T	G	.	.	MAF_USDA=2.459
NC_035100.1	38959657	.	G	T	.	.	MAF_INRAE=47.468;MAF_USDA=32.353
NC_035100.1	38959704	.	C	T	.	.	MAF_INRAE=6.962;MAF_USDA=10.0
NC_035100.1	38959728	.	C	T	.	.	MAF_INRAE=47.368;MAF_USDA=40.0
NC_035100.1	38959764	.	C	T	.	.	MAF_USDA=24.118
NC_035100.1	38959799	.	A	T	.	.	MAF_INRAE=7.595;MAF_USDA=6.471
NC_035100.1	38959801	.	A	T	.	.	MAF_USDA=22.353
NC_035100.1	38959807	.	A	G	.	.	MAF_USDA=27.647
NC_035100.1	38959821	.	C	T	.	.	MAF_USDA=6.25
NC_035100.1	38959822	.	G	A	.	.	MAF_USDA=5.882
NC_035100.1	38959825	.	C	T	.	.	MAF_USDA=41.176
NC_035100.1	38959828	.	C	A	.	.	MAF_USDA=41.176
NC_035100.1	38959853	.	A	T	.	.	MAF_INRAE=1.667;MAF_USDA=15.294
NC_035100.1	38959854	.	G	A	.	.	MAF_USDA=4.167
NC_035100.1	38959855	.	C	T	.	.	MAF_INRAE=16.667;MAF_USDA=10.417
NC_035100.1	38959863	.	A	G	.	.	MAF_USDA=25.294
NC_035100.1	38959866	.	T	G	.	.	MAF_INRAE=1.667;MAF_USDA=4.118
NC_035100.1	38959867	.	A	C	.	.	MAF_USDA=8.333
NC_035100.1	38959871	.	G	A	.	.	MAF_USDA=6.557
NC_035100.1	38959872	.	C	T	.	.	MAF_USDA=10.417
NC_035100.1	38959874	.	C	T	.	.	MAF_USDA=4.918
NC_035100.1	38959883	.	T	C	.	.	MAF_INRAE=1.667;MAF_USDA=4.118
NC_035100.1	38959884	.	G	A	.	.	MAF_INRAE=1.667;MAF_USDA=4.098
NC_035100.1	38959894	.	A	T	.	.	MAF_USDA=5.294
NC_035100.1	38959899	.	T	A	.	.	MAF_INRAE=26.667;MAF_USDA=7.647
NC_035100.1	38959900	.	G	A	.	.	MAF_USDA=2.459
NC_035100.1	38959909	.	G	T	.	.	MAF_USDA=3.279
NC_035100.1	38959929	.	T	C	.	.	MAF_USDA=14.583
NC_035100.1	38959930	.	G	A	.	.	MAF_USDA=9.412
NC_035100.1	38959943	.	A	T	.	.	MAF_USDA=4.918
NC_035100.1	38959945	.	C	T	.	.	MAF_INRAE=2.5;MAF_USDA=5.738
NC_035100.1	38959958	.	G	A	.	.	MAF_USDA=14.118
NC_035100.1	38960020	.	C	T	.	.	MAF_USDA=1.667
NC_035100.1	38960054	.	T	A	.	.	MAF_USDA=22.917
NC_035100.1	38960171	.	A	T	.	.	MAF_USDA=5.882
NC_035100.1	38960186	.	G	A	.	.	MAF_USDA=8.235
NC_035100.1	38960187	.	C	T	.	.	MAF_USDA=8.333
NC_035100.1	38960211	.	T	A	.	.	MAF_USDA=8.333
NC_035100.1	38960224	.	G	A	.	.	MAF_USDA=18.235
NC_035100.1	38960231	.	C	G	.	.	MAF_USDA=3.279
NC_035100.1	38960240	.	A	T	.	.	MAF_USDA=4.098
NC_035100.1	38960286	.	C	G	.	.	MAF_USDA=20.833
NC_035100.1	38960287	.	A	T	.	.	MAF_USDA=20.833
NC_035100.1	38960290	.	T	A	.	.	MAF_USDA=20.833
NC_035100.1	38960291	.	A	C	.	.	MAF_USDA=16.667
NC_035100.1	38960305	.	C	A	.	.	MAF_USDA=6.25
NC_035100.1	38960325	.	A	T	.	.	MAF_USDA=10.588
NC_035100.1	38960343	.	A	T	.	.	MAF_USDA=5.738
NC_035100.1	38960368	.	T	C	.	.	MAF_USDA=10.0
NC_035100.1	38960384	.	C	T	.	.	MAF_USDA=22.353
NC_035100.1	38960625	.	T	C	.	.	MAF_USDA=5.738
NC_035100.1	38960751	.	G	T	.	.	MAF_USDA=5.738
NC_035100.1	38960885	.	A	T	.	.	MAF_USDA=8.333
NC_035100.1	38960887	.	C	T	.	.	MAF_USDA=6.25
NC_035100.1	38960898	.	A	T	.	.	MAF_USDA=6.25
NC_035100.1	38960903	.	T	A	.	.	MAF_INRAE=5.263
NC_035100.1	38960916	.	A	C	.	.	MAF_USDA=31.25
NC_035100.1	38960982	.	G	C	.	.	MAF_USDA=48.795
NC_035100.1	38960998	.	A	T	.	.	MAF_INRAE=36.842;MAF_USDA=25.0
NC_035100.1	38961000	.	C	T	.	.	MAF_USDA=5.952
NC_035100.1	38961004	.	C	A	.	.	MAF_USDA=5.833
NC_035100.1	38961018	.	T	A	.	.	MAF_INRAE=36.842;MAF_USDA=50.0
NC_035100.1	38961020	.	G	A	.	.	MAF_USDA=1.786
NC_035100.1	38961065	.	C	A	.	.	MAF_INRAE=36.842;MAF_USDA=33.537
NC_035100.1	38961069	.	G	T	.	.	MAF_USDA=39.634
NC_035100.1	38961070	.	T	G	.	.	MAF_USDA=6.707
NC_035100.1	38961074	.	G	T	.	.	MAF_USDA=6.25
NC_035100.1	38961131	.	A	G	.	.	MAF_INRAE=26.316
NC_035100.1	38961151	.	A	G	.	.	MAF_USDA=4.167
NC_035100.1	38961161	.	C	G	.	.	MAF_USDA=4.167
NC_035100.1	38961176	.	C	A	.	.	MAF_USDA=8.333
NC_035100.1	38961183	.	C	A	.	.	MAF_USDA=4.167
NC_035100.1	38961188	.	C	T	.	.	MAF_USDA=4.167
NC_035100.1	38961223	.	A	T	.	.	MAF_USDA=1.695
NC_035100.1	38961227	.	A	G	.	.	MAF_USDA=1.695
NC_035100.1	38961236	.	C	T	.	.	MAF_USDA=1.695
NC_035100.1	38961280	.	G	T	.	.	MAF_USDA=5.422
NC_035100.1	38961350	.	A	G	.	.	MAF_INRAE=31.579;MAF_USDA=29.167
NC_035100.1	38961395	.	T	C	.	.	MAF_INRAE=21.053;MAF_USDA=11.446
NC_035100.1	38961404	.	G	T	.	.	MAF_USDA=6.25
NC_035100.1	38961461	.	T	C	.	.	MAF_USDA=2.586
NC_035100.1	38961481	.	A	G	.	.	MAF_INRAE=34.211
NC_035100.1	38961538	.	G	A	.	.	MAF_USDA=1.724
NC_035100.1	38961545	.	G	C	.	.	MAF_USDA=4.167
NC_035100.1	38961653	.	A	T	.	.	MAF_INRAE=36.842;MAF_USDA=25.0
NC_035100.1	38961721	.	G	C	.	.	MAF_INRAE=10.526;MAF_USDA=44.578
NC_035100.1	38961741	.	A	C	.	.	MAF_INRAE=36.842;MAF_USDA=31.928
NC_035100.1	38961747	.	G	C	.	.	MAF_USDA=30.12
NC_035100.1	38961748	.	A	T	.	.	MAF_USDA=30.488
NC_035100.1	38961763	.	T	C	.	.	MAF_USDA=4.167
NC_035100.1	38961808	.	T	G	.	.	MAF_USDA=9.146
NC_035100.1	38961835	.	G	A	.	.	MAF_USDA=7.627
NC_035100.1	38961850	.	G	A	.	.	MAF_USDA=8.333
NC_035100.1	38961880	.	A	C	.	.	MAF_INRAE=10.526;MAF_USDA=30.357
NC_035100.1	38961949	.	A	G	.	.	MAF_INRAE=2.632;MAF_USDA=1.786
NC_035100.1	38961952	.	G	C	.	.	MAF_USDA=1.786
NC_035100.1	38962003	.	G	A	.	.	MAF_USDA=43.75
NC_035100.1	38962069	.	A	C	.	.	MAF_USDA=21.429
NC_035100.1	38962156	.	C	A	.	.	MAF_INRAE=10.526;MAF_USDA=30.488
NC_035100.1	38962226	.	T	C	.	.	MAF_USDA=4.167
NC_035100.1	38962232	.	G	A	.	.	MAF_USDA=2.083
NC_035100.1	38962281	.	T	A	.	.	MAF_INRAE=10.526;MAF_USDA=6.25
NC_035100.1	38962348	.	T	A	.	.	MAF_USDA=35.417
NC_035100.1	38962370	.	T	A	.	.	MAF_USDA=35.417
NC_035100.1	38962392	.	A	C	.	.	MAF_USDA=6.25
NC_035100.1	38962417	.	A	G	.	.	MAF_INRAE=10.526;MAF_USDA=43.75
NC_035100.1	38962442	.	C	T	.	.	MAF_INRAE=26.316;MAF_USDA=12.805
NC_035100.1	38962456	.	G	A	.	.	MAF_USDA=2.586
NC_035100.1	38962489	.	A	G	.	.	MAF_INRAE=26.316;MAF_USDA=14.024
NC_035100.1	38962494	.	C	A	.	.	MAF_INRAE=26.316;MAF_USDA=14.634
NC_035100.1	38962517	.	A	G	.	.	MAF_INRAE=31.579;MAF_USDA=37.805
NC_035100.1	38962522	.	C	T	.	.	MAF_USDA=1.724
NC_035100.1	38962579	.	A	G	.	.	MAF_USDA=6.173
NC_035100.1	38962644	.	T	C	.	.	MAF_INRAE=47.368;MAF_USDA=45.833
NC_035100.1	38962670	.	G	A	.	.	MAF_USDA=6.25
NC_035100.1	38962684	.	C	A	.	.	MAF_INRAE=47.368;MAF_USDA=16.463
NC_035100.1	38962691	.	G	A	.	.	MAF_USDA=2.586
NC_035100.1	38962708	.	T	C	.	.	MAF_INRAE=47.368;MAF_USDA=31.098
NC_035100.1	38962813	.	G	A	.	.	MAF_INRAE=21.053;MAF_USDA=2.083
NC_035100.1	38962845	.	G	A	.	.	MAF_USDA=10.417
NC_035100.1	38962848	.	G	A	.	.	MAF_USDA=29.167
NC_035100.1	38962993	.	T	C	.	.	MAF_USDA=35.417
NC_035100.1	38963010	.	C	A	.	.	MAF_USDA=10.417
NC_035100.1	38963038	.	T	C	.	.	MAF_USDA=6.25
NC_035100.1	38963051	.	C	T	.	.	MAF_USDA=8.333
NC_035100.1	38963064	.	T	C	.	.	MAF_USDA=33.333
NC_035100.1	38963070	.	G	A	.	.	MAF_INRAE=21.053;MAF_USDA=4.167
NC_035100.1	38963076	.	C	G	.	.	MAF_USDA=4.167
NC_035100.1	38963089	.	A	C	.	.	MAF_INRAE=47.368;MAF_USDA=27.083
NC_035100.1	38963097	.	C	T	.	.	MAF_USDA=6.034
NC_035100.1	38963098	.	C	A	.	.	MAF_USDA=6.25
NC_035100.1	38963102	.	A	C	.	.	MAF_USDA=22.561
NC_035100.1	38963123	.	C	A	.	.	MAF_USDA=1.695
NC_035100.1	38963135	.	A	C	.	.	MAF_INRAE=5.263;MAF_USDA=8.333
NC_035100.1	38963139	.	T	G	.	.	MAF_USDA=7.143
NC_035100.1	38963143	.	T	G	.	.	MAF_USDA=7.5
NC_035100.1	38963150	.	C	T	.	.	MAF_USDA=10.0
NC_035100.1	38963198	.	T	C	.	.	MAF_USDA=1.667
NC_035100.1	38963205	.	A	G	.	.	MAF_INRAE=45.57;MAF_USDA=45.238
NC_035100.1	38963235	.	G	T	.	.	MAF_INRAE=26.316;MAF_USDA=14.286
NC_035100.1	38963239	.	C	A	.	.	MAF_INRAE=18.333;MAF_USDA=35.417
NC_035100.1	38963291	.	G	C	.	.	MAF_INRAE=3.333;MAF_USDA=7.738
NC_035100.1	38963313	.	T	G	.	.	MAF_INRAE=15.833;MAF_USDA=8.235
NC_035100.1	38963395	.	A	G	.	.	MAF_INRAE=47.368;MAF_USDA=28.235
NC_035100.1	38963466	.	A	T	.	.	MAF_USDA=6.25
NC_035100.1	38963473	.	A	T	.	.	MAF_USDA=8.333
NC_035100.1	38963523	.	T	C	.	.	MAF_USDA=11.364
NC_035100.1	38963542	.	A	C	.	.	MAF_USDA=2.273
NC_035100.1	38963564	.	A	C	.	.	MAF_USDA=36.364
NC_035100.1	38963565	.	C	A	.	.	MAF_USDA=4.545
NC_035100.1	38963640	.	T	C	.	.	MAF_USDA=15.217
NC_035100.1	38965290	.	T	G	.	.	MAF_USDA=8.333
NC_035100.1	38965411	.	A	T	.	.	MAF_USDA=1.667
NC_035100.1	38965550	.	T	C	.	.	MAF_INRAE=38.608;MAF_USDA=39.412
NC_035100.1	38965565	.	T	C	.	.	MAF_INRAE=36.709;MAF_USDA=28.235
NC_035100.1	38965572	.	T	C	.	.	MAF_USDA=10.119
NC_035100.1	38965600	.	A	T	.	.	MAF_INRAE=5.833;MAF_USDA=3.279
NC_035100.1	38965610	.	A	G	.	.	MAF_INRAE=22.5;MAF_USDA=27.059
NC_035100.1	38965611	.	G	C	.	.	MAF_INRAE=36.709
NC_035100.1	38965628	.	T	C	.	.	MAF_INRAE=17.722;MAF_USDA=28.824
NC_035100.1	38965659	.	T	A	.	.	MAF_INRAE=21.053;MAF_USDA=28.824
NC_035100.1	38965676	.	G	A	.	.	MAF_USDA=4.098
NC_035100.1	38965683	.	A	T	.	.	MAF_USDA=4.098
NC_035100.1	38965684	.	G	A	.	.	MAF_INRAE=36.842;MAF_USDA=42.941
NC_035100.1	38965687	.	G	A	.	.	MAF_USDA=4.098
NC_035100.1	38965693	.	G	A	.	.	MAF_USDA=4.098
NC_035100.1	38965701	.	G	A	.	.	MAF_USDA=4.098
NC_035100.1	38965717	.	A	T	.	.	MAF_INRAE=3.333;MAF_USDA=10.0
NC_035100.1	38965734	.	A	G	.	.	MAF_INRAE=34.81;MAF_USDA=27.059
NC_035100.1	38965747	.	A	C	.	.	MAF_INRAE=50.0;MAF_USDA=45.882
NC_035100.1	38965760	.	A	T	.	.	MAF_USDA=10.588
NC_035100.1	38965762	.	A	T	.	.	MAF_USDA=10.588
NC_035100.1	38965768	.	T	A	.	.	MAF_USDA=10.588
NC_035100.1	38965780	.	G	A	.	.	MAF_USDA=10.417
NC_035100.1	38965795	.	A	T	.	.	MAF_INRAE=2.5
NC_035100.1	38965797	.	G	T	.	.	MAF_USDA=2.083
NC_035100.1	38965799	.	A	C	.	.	MAF_INRAE=38.333;MAF_USDA=24.706
NC_035100.1	38965856	.	A	G	.	.	MAF_USDA=21.765
NC_035100.1	38965905	.	T	G	.	.	MAF_USDA=15.882
NC_035100.1	38965918	.	A	C	.	.	MAF_USDA=44.118
NC_035100.1	38965922	.	A	T	.	.	MAF_USDA=8.235
NC_035100.1	38965949	.	G	A	.	.	MAF_USDA=2.353
NC_035100.1	38965981	.	A	T	.	.	MAF_USDA=1.765
NC_035100.1	38965987	.	G	A	.	.	MAF_USDA=14.583
NC_035100.1	38965992	.	A	G	.	.	MAF_USDA=2.083
NC_035100.1	38966010	.	T	A	.	.	MAF_USDA=5.952
NC_035100.1	38966029	.	C	T	.	.	MAF_USDA=22.917
NC_035100.1	38966043	.	T	A	.	.	MAF_USDA=18.75
NC_035100.1	38966047	.	T	A	.	.	MAF_USDA=33.333
NC_035100.1	38966074	.	C	A	.	.	MAF_USDA=6.25
NC_035100.1	38966081	.	G	A	.	.	MAF_USDA=6.25
NC_035100.1	38966085	.	G	C	.	.	MAF_USDA=4.706
NC_035100.1	38966104	.	A	T	.	.	MAF_USDA=12.941
NC_035100.1	38966110	.	G	A	.	.	MAF_USDA=4.167
NC_035100.1	38966161	.	A	T	.	.	MAF_USDA=22.917
NC_035100.1	38966396	.	C	T	.	.	MAF_USDA=20.833
NC_035100.1	38966418	.	T	C	.	.	MAF_USDA=12.5
NC_035100.1	38966428	.	C	T	.	.	MAF_USDA=8.929
NC_035100.1	38966430	.	T	A	.	.	MAF_USDA=14.583
NC_035100.1	38966450	.	T	A	.	.	MAF_USDA=15.476
NC_035100.1	38966454	.	C	T	.	.	MAF_USDA=4.167
NC_035100.1	38966457	.	A	T	.	.	MAF_USDA=4.167
NC_035100.1	38966492	.	A	T	.	.	MAF_USDA=24.405
NC_035100.1	38966495	.	G	A	.	.	MAF_USDA=33.333
NC_035100.1	38966502	.	C	T	.	.	MAF_USDA=6.557
NC_035100.1	38966515	.	C	T	.	.	MAF_USDA=5.882
NC_035100.1	38966524	.	T	C	.	.	MAF_USDA=15.882
NC_035100.1	38966539	.	C	G	.	.	MAF_INRAE=36.842;MAF_USDA=23.529
NC_035100.1	38966564	.	T	G	.	.	MAF_INRAE=18.354;MAF_USDA=27.647
NC_035100.1	38966566	.	G	A	.	.	MAF_USDA=33.529
NC_035100.1	38966625	.	C	A	.	.	MAF_INRAE=44.937;MAF_USDA=31.176
NC_035100.1	38966637	.	A	G	.	.	MAF_INRAE=4.167;MAF_USDA=2.459
NC_035100.1	38966656	.	C	T	.	.	MAF_USDA=4.167
NC_035100.1	38966760	.	C	T	.	.	MAF_INRAE=42.405;MAF_USDA=32.941
NC_035100.1	38966766	.	A	G	.	.	MAF_INRAE=37.975;MAF_USDA=31.765
NC_035100.1	38966786	.	C	T	.	.	MAF_USDA=2.459
NC_035100.1	38966790	.	T	A	.	.	MAF_INRAE=5.833;MAF_USDA=1.639
NC_035100.1	38966804	.	C	T	.	.	MAF_INRAE=21.519;MAF_USDA=42.941
NC_035100.1	38966815	.	A	G	.	.	MAF_INRAE=5.833;MAF_USDA=1.639
NC_035100.1	38966819	.	A	T	.	.	MAF_USDA=5.294
NC_035100.1	38966834	.	C	G	.	.	MAF_INRAE=27.848;MAF_USDA=4.706
NC_035100.1	38966840	.	C	T	.	.	MAF_INRAE=5.833;MAF_USDA=1.639
NC_035100.1	38966842	.	G	A	.	.	MAF_INRAE=23.418;MAF_USDA=3.529
NC_035100.1	38966860	.	A	G	.	.	MAF_INRAE=21.519;MAF_USDA=45.294
NC_035100.1	38966902	.	G	C	.	.	MAF_INRAE=4.167;MAF_USDA=1.639
NC_035100.1	38966914	.	A	T	.	.	MAF_INRAE=34.167;MAF_USDA=24.118
NC_035100.1	38966921	.	C	T	.	.	MAF_INRAE=36.076;MAF_USDA=24.706
NC_035100.1	38966970	.	C	A	.	.	MAF_INRAE=17.089;MAF_USDA=43.529
NC_035100.1	38966987	.	T	C	.	.	MAF_INRAE=14.557;MAF_USDA=39.412
NC_035100.1	38967098	.	C	A	.	.	MAF_INRAE=6.667;MAF_USDA=9.016
NC_035100.1	38967180	.	A	G	.	.	MAF_INRAE=3.333;MAF_USDA=17.647
NC_035100.1	38967200	.	A	C	.	.	MAF_INRAE=14.557;MAF_USDA=21.765
NC_035100.1	38967238	.	A	T	.	.	MAF_INRAE=4.167;MAF_USDA=16.471
NC_035100.1	38967240	.	G	T	.	.	MAF_INRAE=4.167;MAF_USDA=16.471
NC_035100.1	38967357	.	G	A	.	.	MAF_INRAE=36.709;MAF_USDA=25.294
NC_035100.1	38967432	.	T	A	.	.	MAF_USDA=4.167
NC_035100.1	38967454	.	T	A	.	.	MAF_INRAE=10.0;MAF_USDA=24.706
NC_035100.1	38967467	.	T	A	.	.	MAF_USDA=1.639
NC_035100.1	38967515	.	G	A	.	.	MAF_USDA=3.279
NC_035100.1	38967529	.	G	T	.	.	MAF_USDA=3.279
NC_035100.1	38967536	.	T	A	.	.	MAF_INRAE=6.667;MAF_USDA=18.235
NC_035100.1	38967537	.	A	G	.	.	MAF_INRAE=6.667;MAF_USDA=18.235
NC_035100.1	38967551	.	T	C	.	.	MAF_USDA=17.059
NC_035100.1	38967633	.	A	G,T	.	.	MAF_INRAE=21.053
NC_035100.1	38967700	.	T	C	.	.	MAF_INRAE=11.392;MAF_USDA=20.588
NC_035100.1	38967719	.	A	T	.	.	MAF_INRAE=5.0
NC_035100.1	38967727	.	T	C	.	.	MAF_USDA=11.475
NC_035100.1	38967752	.	T	G	.	.	MAF_INRAE=3.333;MAF_USDA=10.833
NC_035100.1	38967780	.	C	T	.	.	MAF_INRAE=5.833;MAF_USDA=11.446
NC_035100.1	38967794	.	G	A	.	.	MAF_USDA=13.529
NC_035100.1	38967800	.	T	A	.	.	MAF_USDA=2.083
NC_035100.1	38967808	.	T	C	.	.	MAF_USDA=41.176
NC_035100.1	38967833	.	G	T	.	.	MAF_USDA=7.647
NC_035100.1	38967853	.	T	A	.	.	MAF_USDA=34.118
NC_035100.1	38968338	.	A	C	.	.	MAF_USDA=4.167
NC_035100.1	38968583	.	C	T	.	.	MAF_USDA=35.417
NC_035100.1	38968620	.	A	T	.	.	MAF_INRAE=1.899;MAF_USDA=14.583
NC_035100.1	38968623	.	C	T	.	.	MAF_INRAE=1.667
NC_035100.1	38968694	.	C	T	.	.	MAF_USDA=1.765
NC_035100.1	38968714	.	A	C	.	.	MAF_INRAE=8.333;MAF_USDA=8.333
NC_035100.1	38968798	.	T	A	.	.	MAF_USDA=3.529
NC_035100.1	38969075	.	C	T	.	.	MAF_INRAE=5.263
NC_035100.1	38969087	.	C	T	.	.	MAF_INRAE=5.263
NC_035100.1	38969095	.	C	T	.	.	MAF_INRAE=1.667
NC_035100.1	38969187	.	A	G	.	.	MAF_USDA=14.583
NC_035100.1	38969241	.	A	T	.	.	MAF_USDA=18.75
NC_035100.1	38973186	.	T	C	.	.	MAF_USDA=14.754
NC_035100.1	38973215	.	T	G	.	.	MAF_USDA=17.059
NC_035100.1	38973218	.	T	C	.	.	MAF_USDA=18.235
NC_035100.1	38973247	.	G	T	.	.	MAF_INRAE=5.263;MAF_USDA=23.529
NC_035100.1	38973358	.	T	C	.	.	MAF_USDA=1.639
NC_035100.1	38973384	.	A	T	.	.	MAF_USDA=1.765
NC_035100.1	38973532	.	C	A	.	.	MAF_USDA=1.639
NC_035100.1	38973533	.	C	T	.	.	MAF_INRAE=10.759;MAF_USDA=13.529
NC_035100.1	38973537	.	G	A	.	.	MAF_USDA=3.279
NC_035100.1	38973608	.	A	G	.	.	MAF_USDA=10.417
NC_035100.1	38975226	.	G	A	.	.	MAF_USDA=50.0
NC_035100.1	38975387	.	G	T	.	.	MAF_USDA=12.5
NC_035100.1	38975428	.	T	C	.	.	MAF_USDA=44.643
NC_035100.1	38975435	.	T	C	.	.	MAF_USDA=3.333
NC_035100.1	38975471	.	G	C	.	.	MAF_USDA=31.548
NC_035100.1	38975490	.	G	T	.	.	MAF_USDA=34.524
NC_035100.1	38975495	.	C	T	.	.	MAF_INRAE=5.263;MAF_USDA=1.786
NC_035100.1	38975497	.	T	G	.	.	MAF_USDA=35.714
NC_035100.1	38975499	.	T	A	.	.	MAF_USDA=35.714
NC_035100.1	38975525	.	C	T	.	.	MAF_INRAE=3.333;MAF_USDA=26.19
NC_035100.1	38975526	.	C	T	.	.	MAF_INRAE=3.333;MAF_USDA=26.19
NC_035100.1	38975532	.	C	T	.	.	MAF_INRAE=3.333;MAF_USDA=26.786
NC_035100.1	38975533	.	A	G	.	.	MAF_INRAE=3.333;MAF_USDA=26.19
NC_035100.1	38975535	.	G	T	.	.	MAF_INRAE=3.333;MAF_USDA=29.762
NC_035100.1	38975546	.	G	C	.	.	MAF_USDA=23.214
NC_035100.1	38975560	.	C	A	.	.	MAF_INRAE=3.333
NC_035100.1	38975611	.	C	A	.	.	MAF_INRAE=2.532;MAF_USDA=1.786
NC_035100.1	38975628	.	C	A	.	.	MAF_USDA=11.905
NC_035100.1	38975633	.	G	A	.	.	MAF_INRAE=45.0;MAF_USDA=19.048
NC_035100.1	38975640	.	C	G	.	.	MAF_USDA=14.583
NC_035100.1	38975655	.	G	A	.	.	MAF_USDA=3.333
NC_035100.1	38975673	.	G	A	.	.	MAF_USDA=5.952
NC_035100.1	38975706	.	A	C	.	.	MAF_INRAE=1.667;MAF_USDA=10.833
NC_035100.1	38975710	.	C	A	.	.	MAF_USDA=11.667
NC_035100.1	38975716	.	G	T	.	.	MAF_USDA=7.5
NC_035100.1	38975739	.	G	A	.	.	MAF_USDA=3.333
NC_035100.1	38975902	.	A	G	.	.	MAF_USDA=9.524
NC_035100.1	38975924	.	G	A	.	.	MAF_INRAE=14.557;MAF_USDA=16.071
NC_035100.1	38975968	.	A	T	.	.	MAF_INRAE=44.304;MAF_USDA=20.833
NC_035100.1	38976006	.	A	C	.	.	MAF_USDA=13.095
NC_035100.1	38976035	.	C	T	.	.	MAF_INRAE=12.025;MAF_USDA=18.452
NC_035100.1	38976102	.	G	C	.	.	MAF_INRAE=47.468;MAF_USDA=45.238
NC_035100.1	38976172	.	C	A	.	.	MAF_INRAE=15.823;MAF_USDA=29.167
NC_035100.1	38976210	.	C	T	.	.	MAF_INRAE=3.333;MAF_USDA=1.667
NC_035100.1	38976216	.	C	G	.	.	MAF_INRAE=27.215;MAF_USDA=32.738
NC_035100.1	38976343	.	T	G	.	.	MAF_USDA=5.0
NC_035100.1	38976360	.	G	T	.	.	MAF_USDA=22.024
NC_035100.1	38976386	.	T	G	.	.	MAF_INRAE=45.57;MAF_USDA=33.929
NC_035100.1	38976395	.	A	G	.	.	MAF_INRAE=5.263;MAF_USDA=29.167
NC_035100.1	38976560	.	G	A	.	.	MAF_INRAE=38.608;MAF_USDA=37.5
NC_035100.1	38976596	.	C	T	.	.	MAF_USDA=14.583
NC_035100.1	38976650	.	C	T	.	.	MAF_USDA=1.667
NC_035100.1	38976657	.	G	A	.	.	MAF_USDA=2.5
NC_035100.1	38976698	.	G	A	.	.	MAF_USDA=1.667
NC_035100.1	38976745	.	C	A	.	.	MAF_INRAE=26.316;MAF_USDA=34.524
NC_035100.1	38976772	.	T	C	.	.	MAF_USDA=1.667
NC_035100.1	38976774	.	C	T	.	.	MAF_INRAE=14.557;MAF_USDA=17.262
NC_035100.1	38976840	.	A	C	.	.	MAF_USDA=13.69
NC_035100.1	38976955	.	T	C	.	.	MAF_USDA=6.25
NC_035100.1	38977034	.	G	C	.	.	MAF_INRAE=42.405;MAF_USDA=44.643
NC_035100.1	38977042	.	C	T	.	.	MAF_INRAE=27.848;MAF_USDA=49.405
NC_035100.1	38977156	.	C	T	.	.	MAF_USDA=12.5
NC_035100.1	38977257	.	G	A	.	.	MAF_INRAE=43.671;MAF_USDA=43.75
NC_035100.1	38977268	.	C	T	.	.	MAF_INRAE=11.392;MAF_USDA=13.69
NC_035100.1	38977287	.	C	T	.	.	MAF_USDA=2.976
NC_035100.1	38977304	.	A	T	.	.	MAF_USDA=6.25
NC_035100.1	38977317	.	C	T	.	.	MAF_USDA=12.5
NC_035100.1	38977326	.	C	T	.	.	MAF_INRAE=23.418;MAF_USDA=5.952
NC_035100.1	38977358	.	T	A	.	.	MAF_INRAE=26.582;MAF_USDA=26.19
NC_035100.1	38977415	.	C	A	.	.	MAF_INRAE=46.203;MAF_USDA=20.833
NC_035100.1	38977416	.	T	C	.	.	MAF_INRAE=46.667;MAF_USDA=33.929
NC_035100.1	38977428	.	C	A	.	.	MAF_USDA=2.976
NC_035100.1	38977432	.	C	T	.	.	MAF_INRAE=47.5;MAF_USDA=37.5
NC_035100.1	38977443	.	C	T	.	.	MAF_INRAE=20.833;MAF_USDA=8.333
NC_035100.1	38977487	.	C	T	.	.	MAF_INRAE=45.833;MAF_USDA=24.167
NC_035100.1	38977529	.	G	T	.	.	MAF_USDA=6.667
NC_035100.1	38977703	.	C	A	.	.	MAF_USDA=4.167
NC_035100.1	38977717	.	G	A	.	.	MAF_INRAE=45.57;MAF_USDA=20.833
NC_035100.1	38977753	.	C	G	.	.	MAF_INRAE=7.5;MAF_USDA=3.333
NC_035100.1	38977758	.	G	T	.	.	MAF_INRAE=46.835;MAF_USDA=44.048
NC_035100.1	38977848	.	A	C	.	.	MAF_INRAE=46.835;MAF_USDA=47.024
NC_035100.1	38978040	.	C	T	.	.	MAF_USDA=18.75
NC_035100.1	38978087	.	T	A	.	.	MAF_USDA=6.25
NC_035100.1	38978173	.	C	A	.	.	MAF_INRAE=12.025;MAF_USDA=13.095
NC_035100.1	38978204	.	G	A	.	.	MAF_USDA=13.095
NC_035100.1	38978209	.	T	A	.	.	MAF_USDA=31.25
NC_035100.1	38978281	.	G	A	.	.	MAF_INRAE=13.924;MAF_USDA=3.529
NC_035100.1	38978338	.	C	T	.	.	MAF_INRAE=20.253;MAF_USDA=1.667
NC_035100.1	38978454	.	T	C	.	.	MAF_INRAE=46.835;MAF_USDA=49.405
NC_035100.1	38978456	.	A	C	.	.	MAF_INRAE=20.253;MAF_USDA=3.571
NC_035100.1	38978476	.	C	G	.	.	MAF_USDA=2.976
NC_035100.1	38978494	.	G	A	.	.	MAF_USDA=1.667
NC_035100.1	38978550	.	C	T	.	.	MAF_INRAE=3.333
NC_035100.1	38978595	.	T	C	.	.	MAF_USDA=13.333
NC_035100.1	38978639	.	C	A	.	.	MAF_USDA=6.25
NC_035100.1	38978687	.	G	C	.	.	MAF_INRAE=14.557;MAF_USDA=7.738
NC_035100.1	38978690	.	AA	AG	.	.	MAF_USDA=8.333
NC_035100.1	38978711	.	T	C	.	.	MAF_USDA=8.333
NC_035100.1	38978729	.	G	T	.	.	MAF_USDA=6.25
NC_035100.1	38978773	.	G	T	.	.	MAF_INRAE=46.203;MAF_USDA=47.024
NC_035100.1	38978798	.	C	T	.	.	MAF_USDA=6.25
NC_035100.1	38978804	.	A	G	.	.	MAF_USDA=14.583
NC_035100.1	38978963	.	C	A	.	.	MAF_INRAE=45.57;MAF_USDA=20.588
NC_035100.1	38978966	.	T	C	.	.	MAF_INRAE=12.025;MAF_USDA=12.941
NC_035100.1	38978975	.	AGCTCACA	AGCTCACC	.	.	MAF_USDA=20.833
NC_035100.1	38978982	.	A	C	.	.	MAF_INRAE=21.053
NC_035100.1	38979010	.	A	T	.	.	MAF_USDA=2.459
NC_035100.1	38979020	.	C	A	.	.	MAF_USDA=3.279
NC_035100.1	38979072	.	C	T	.	.	MAF_USDA=5.882
NC_035100.1	38979094	.	C	T	.	.	MAF_USDA=1.639
NC_035100.1	38979330	.	T	C	.	.	MAF_USDA=36.957
NC_035100.1	38979371	.	T	C	.	.	MAF_USDA=25.0
NC_035100.1	38979398	.	C	A	.	.	MAF_USDA=35.417
NC_035100.1	38979443	.	T	A	.	.	MAF_USDA=4.098
NC_035100.1	38979451	.	C	T	.	.	MAF_USDA=33.529
NC_035100.1	38979452	.	C	G	.	.	MAF_USDA=13.529
NC_035100.1	38979474	.	G	A	.	.	MAF_INRAE=15.823;MAF_USDA=33.529
NC_035100.1	38979482	.	G	T	.	.	MAF_INRAE=12.658;MAF_USDA=13.529
NC_035100.1	38979555	.	G	A	.	.	MAF_INRAE=12.025;MAF_USDA=12.941
NC_035100.1	38979563	.	A	G	.	.	MAF_USDA=7.059
NC_035100.1	38979576	.	G	A	.	.	MAF_INRAE=15.823;MAF_USDA=35.882
NC_035100.1	38979597	.	A	C	.	.	MAF_USDA=3.279
NC_035100.1	38979614	.	G	T	.	.	MAF_INRAE=26.582;MAF_USDA=24.118
NC_035100.1	38979790	.	A	G	.	.	MAF_USDA=1.639
NC_035100.1	38979834	.	G	T	.	.	MAF_INRAE=8.333;MAF_USDA=10.417
NC_035100.1	38979876	.	T	G	.	.	MAF_INRAE=44.937;MAF_USDA=25.882
NC_035100.1	38979914	.	A	T	.	.	MAF_USDA=1.639
NC_035100.1	38979949	.	C	T	.	.	MAF_INRAE=12.025;MAF_USDA=14.118
NC_035100.1	38979965	.	A	G	.	.	MAF_INRAE=27.848;MAF_USDA=23.529
NC_035100.1	38979969	.	T	G	.	.	MAF_INRAE=46.667;MAF_USDA=42.941
NC_035100.1	38980011	.	G	A	.	.	MAF_USDA=1.667
NC_035100.1	38980030	.	A	G	.	.	MAF_INRAE=11.392;MAF_USDA=13.529
NC_035100.1	38980031	.	A	G	.	.	MAF_INRAE=6.667;MAF_USDA=13.529
NC_035100.1	38980070	.	C	T	.	.	MAF_INRAE=27.215;MAF_USDA=24.118
NC_035100.1	38980149	.	A	G	.	.	MAF_INRAE=44.304;MAF_USDA=28.824
NC_035100.1	38980204	.	A	G	.	.	MAF_INRAE=31.579;MAF_USDA=44.706
NC_035100.1	38980287	.	T	C	.	.	MAF_USDA=25.882
NC_035100.1	38980346	.	G	A	.	.	MAF_USDA=2.5
NC_035100.1	38980355	.	G	A	.	.	MAF_USDA=14.286
NC_035100.1	38980359	.	C	T	.	.	MAF_USDA=1.667
NC_035100.1	38980389	.	G	A	.	.	MAF_USDA=6.25
NC_035100.1	38981771	.	A	C	.	.	MAF_USDA=1.765
NC_035100.1	38981811	.	T	G	.	.	MAF_INRAE=14.557;MAF_USDA=15.294
NC_035100.1	38981838	.	G	T	.	.	MAF_USDA=2.353
NC_035100.1	38981841	.	A	C	.	.	MAF_INRAE=47.468;MAF_USDA=48.824
NC_035100.1	38981853	.	A	T	.	.	MAF_INRAE=3.333;MAF_USDA=2.353
NC_035100.1	38981938	.	C	A	.	.	MAF_INRAE=4.167
NC_035100.1	38981951	.	A	G	.	.	MAF_INRAE=20.253;MAF_USDA=12.941
NC_035100.1	38981957	.	T	C	.	.	MAF_USDA=2.459
NC_035100.1	38981992	.	C	T	.	.	MAF_INRAE=14.557;MAF_USDA=9.412
NC_035100.1	38982007	.	A	G	.	.	MAF_USDA=9.412
NC_035100.1	38982046	.	T	A	.	.	MAF_USDA=12.353
NC_035100.1	38982079	.	T	A	.	.	MAF_INRAE=7.5
NC_035100.1	38982080	.	A	T	.	.	MAF_INRAE=3.333
NC_035100.1	38982174	.	T	G	.	.	MAF_USDA=5.738
NC_035100.1	38982221	.	T	G	.	.	MAF_USDA=14.583
NC_035100.1	38982251	.	T	G	.	.	MAF_INRAE=35.443;MAF_USDA=22.941
NC_035100.1	38982310	.	T	A	.	.	MAF_USDA=17.262
NC_035100.1	38982313	.	A	G	.	.	MAF_INRAE=20.0
NC_035100.1	38982436	.	C	T	.	.	MAF_INRAE=49.367;MAF_USDA=47.647
NC_035100.1	38982475	.	C	G	.	.	MAF_INRAE=33.544;MAF_USDA=28.824
NC_035100.1	38982497	.	A	T	.	.	MAF_USDA=1.639
NC_035100.1	38982502	.	A	G	.	.	MAF_INRAE=32.278;MAF_USDA=17.059
NC_035100.1	38982507	.	A	G	.	.	MAF_USDA=4.918
NC_035100.1	38982616	.	C	T	.	.	MAF_INRAE=1.667;MAF_USDA=9.412
NC_035100.1	38982647	.	T	C	.	.	MAF_USDA=9.412
NC_035100.1	38982670	.	T	A	.	.	MAF_INRAE=36.709
NC_035100.1	38982671	.	A	T	.	.	MAF_USDA=4.167
NC_035100.1	38982681	.	G	A	.	.	MAF_INRAE=4.167;MAF_USDA=2.941
NC_035100.1	38982690	.	C	T	.	.	MAF_INRAE=2.532;MAF_USDA=7.059
NC_035100.1	38982705	.	C	T	.	.	MAF_INRAE=16.456;MAF_USDA=38.235
NC_035100.1	38982710	.	A	G	.	.	MAF_USDA=2.941
NC_035100.1	38982920	.	T	C	.	.	MAF_USDA=14.583
NC_035100.1	38982933	.	A	G	.	.	MAF_USDA=8.333
NC_035100.1	38984941	.	C	T	.	.	MAF_INRAE=9.494
NC_035100.1	38984989	.	C	G	.	.	MAF_USDA=6.25
NC_035100.1	38985004	.	T	G	.	.	MAF_USDA=6.25
NC_035100.1	38985028	.	G	A	.	.	MAF_USDA=6.25
NC_035100.1	38985053	.	A	T	.	.	MAF_INRAE=3.797
NC_035100.1	38985081	.	G	A	.	.	MAF_INRAE=10.0
NC_035100.1	38985092	.	C	T	.	.	MAF_INRAE=5.063;MAF_USDA=8.333
NC_035100.1	38985109	.	T	C	.	.	MAF_USDA=7.377
NC_035100.1	38985129	.	A	G	.	.	MAF_INRAE=47.368;MAF_USDA=25.882
NC_035100.1	38985160	.	T	G	.	.	MAF_INRAE=25.949;MAF_USDA=16.393
NC_035100.1	38985163	.	T	A	.	.	MAF_INRAE=12.658;MAF_USDA=14.118
NC_035100.1	38985166	.	T	C	.	.	MAF_USDA=1.639
NC_035100.1	38985182	.	G	C	.	.	MAF_INRAE=12.658;MAF_USDA=14.118
NC_035100.1	38985210	.	C	T	.	.	MAF_INRAE=29.114
NC_035100.1	38985217	.	A	G	.	.	MAF_INRAE=4.167
NC_035100.1	38985227	.	A	C	.	.	MAF_USDA=4.918
NC_035100.1	38985242	.	A	T	.	.	MAF_INRAE=2.5
NC_035100.1	38985245	.	G	A	.	.	MAF_INRAE=2.5
NC_035100.1	38985246	.	A	C	.	.	MAF_USDA=4.918
NC_035100.1	38985256	.	T	A	.	.	MAF_INRAE=32.5
NC_035100.1	38985258	.	T	C	.	.	MAF_INRAE=1.667
NC_035100.1	38985259	.	T	A	.	.	MAF_INRAE=1.667
NC_035100.1	38985267	.	G	A	.	.	MAF_INRAE=22.785
NC_035100.1	38985268	.	T	G	.	.	MAF_INRAE=1.667
NC_035100.1	38985273	.	A	T	.	.	MAF_USDA=5.294
NC_035100.1	38985276	.	G	A	.	.	MAF_INRAE=2.632
NC_035100.1	38985280	.	T	A	.	.	MAF_USDA=1.639
NC_035100.1	38985303	.	C	T	.	.	MAF_INRAE=2.5
NC_035100.1	38985309	.	C	A	.	.	MAF_INRAE=32.5
NC_035100.1	38985311	.	T	C	.	.	MAF_INRAE=1.667
NC_035100.1	38985313	.	G	T	.	.	MAF_INRAE=8.333;MAF_USDA=11.765
NC_035100.1	38985316	.	G	T	.	.	MAF_INRAE=2.5
NC_035100.1	38985339	.	A	T	.	.	MAF_USDA=1.639
NC_035100.1	38985343	.	G	C	.	.	MAF_USDA=22.917
NC_035100.1	38985419	.	G	C	.	.	MAF_INRAE=24.167
NC_035100.1	38985421	.	A	T	.	.	MAF_USDA=16.071
NC_035100.1	38985450	.	A	C	.	.	MAF_USDA=41.304
NC_035100.1	38985490	.	T	C	.	.	MAF_INRAE=18.421
NC_035100.1	38985647	.	C	A	.	.	MAF_USDA=41.667
NC_035100.1	38985830	.	C	G	.	.	MAF_USDA=36.957
NC_035100.1	38985876	.	G	A	.	.	MAF_USDA=10.87
NC_035100.1	38985883	.	C	T	.	.	MAF_USDA=10.87
NC_035100.1	38985888	.	T	C	.	.	MAF_USDA=10.87
NC_035100.1	38985901	.	G	A	.	.	MAF_USDA=36.957
NC_035100.1	38986043	.	T	C	.	.	MAF_USDA=31.25
NC_035100.1	38986044	.	A	T	.	.	MAF_USDA=31.25
NC_035100.1	38986050	.	A	T	.	.	MAF_INRAE=11.667
NC_035100.1	38986082	.	C	T	.	.	MAF_INRAE=8.333;MAF_USDA=13.043
NC_035100.1	38986148	.	G	A	.	.	MAF_USDA=39.13
NC_035100.1	38986213	.	T	G	.	.	MAF_USDA=47.826
NC_035100.1	38986250	.	T	C	.	.	MAF_INRAE=50.0
NC_035100.1	38986259	.	G	C	.	.	MAF_INRAE=35.833;MAF_USDA=47.826
NC_035100.1	38986276	.	G	A	.	.	MAF_INRAE=2.5;MAF_USDA=4.348
NC_035100.1	38986305	.	G	T	.	.	MAF_INRAE=33.333
NC_035100.1	38986307	.	G	A	.	.	MAF_INRAE=33.333
NC_035100.1	38986323	.	G	A	.	.	MAF_INRAE=34.167;MAF_USDA=36.957
NC_035100.1	38986352	.	A	G	.	.	MAF_INRAE=35.0;MAF_USDA=36.957
NC_035100.1	38986393	.	T	C	.	.	MAF_INRAE=35.833;MAF_USDA=36.957
NC_035100.1	38986395	.	T	A	.	.	MAF_INRAE=35.833;MAF_USDA=34.783
NC_035100.1	38986400	.	A	G	.	.	MAF_INRAE=35.833;MAF_USDA=36.957
NC_035100.1	38986458	.	T	A	.	.	MAF_INRAE=8.333;MAF_USDA=36.957
NC_035100.1	38986493	.	C	T	.	.	MAF_USDA=4.348
NC_035100.1	38986540	.	A	G	.	.	MAF_INRAE=11.667;MAF_USDA=15.217
NC_035100.1	38986603	.	A	T	.	.	MAF_INRAE=11.667;MAF_USDA=27.586
NC_035100.1	38986617	.	A	C	.	.	MAF_INRAE=11.667
NC_035100.1	38986664	.	T	C	.	.	MAF_INRAE=45.833;MAF_USDA=21.739
NC_035100.1	38986781	.	C	T	.	.	MAF_USDA=10.87
NC_035100.1	38986783	.	A	G	.	.	MAF_INRAE=26.667
NC_035100.1	38986797	.	A	G	.	.	MAF_INRAE=46.667;MAF_USDA=47.826
NC_035100.1	38986806	.	G	T	.	.	MAF_INRAE=34.177
NC_035100.1	38986906	.	G	T	.	.	MAF_INRAE=21.053;MAF_USDA=15.574
NC_035100.1	38986930	.	G	A	.	.	MAF_USDA=2.381
NC_035100.1	38986962	.	C	A	.	.	MAF_USDA=8.475
NC_035100.1	38986981	.	A	G	.	.	MAF_USDA=17.262
NC_035100.1	38986991	.	G	A	.	.	MAF_USDA=2.5
NC_035100.1	38987005	.	A	T	.	.	MAF_USDA=41.667
NC_035100.1	38987006	.	T	G	.	.	MAF_USDA=41.667
NC_035100.1	38987007	.	C	T	.	.	MAF_USDA=41.667
NC_035100.1	38987026	.	C	A	.	.	MAF_USDA=8.333
NC_035100.1	38989553	.	T	G	.	.	MAF_USDA=27.083
NC_035100.1	38989567	.	G	A	.	.	MAF_USDA=15.217
NC_035100.1	38989596	.	T	G	.	.	MAF_USDA=13.636
NC_035100.1	38990112	.	A	T	.	.	MAF_INRAE=1.667
NC_035100.1	38990149	.	A	G	.	.	MAF_USDA=20.588
NC_035100.1	38990153	.	G	T	.	.	MAF_USDA=20.833
NC_035100.1	38990220	.	A	G	.	.	MAF_USDA=14.583
NC_035100.1	38990255	.	C	T	.	.	MAF_USDA=22.941
NC_035100.1	38990277	.	C	T	.	.	MAF_INRAE=1.667;MAF_USDA=7.059
NC_035100.1	38990406	.	G	T	.	.	MAF_INRAE=46.835;MAF_USDA=43.529
NC_035100.1	38990409	.	C	T	.	.	MAF_USDA=2.459
NC_035100.1	38990456	.	C	T	.	.	MAF_INRAE=26.582;MAF_USDA=6.557
NC_035100.1	38990482	.	C	T	.	.	MAF_INRAE=42.405;MAF_USDA=48.824
NC_035100.1	38990519	.	A	C	.	.	MAF_USDA=2.459
NC_035100.1	38990559	.	C	T	.	.	MAF_USDA=21.176
NC_035100.1	38990591	.	C	T	.	.	MAF_USDA=4.118
NC_035100.1	38990615	.	C	T	.	.	MAF_USDA=26.471
NC_035100.1	38990632	.	C	T	.	.	MAF_USDA=26.471
NC_035100.1	38990634	.	C	A	.	.	MAF_USDA=4.118
NC_035100.1	38990639	.	A	G	.	.	MAF_USDA=4.118
NC_035100.1	38990669	.	A	G	.	.	MAF_USDA=4.706
NC_035100.1	38990814	.	C	T	.	.	MAF_INRAE=1.667
NC_035100.1	38991252	.	A	G	.	.	MAF_INRAE=6.667;MAF_USDA=3.279
NC_035100.1	38991368	.	A	C	.	.	MAF_USDA=11.176
NC_035100.1	38991375	.	G	A	.	.	MAF_USDA=12.941
NC_035100.1	38991379	.	G	A	.	.	MAF_USDA=1.639
NC_035100.1	38991384	.	C	T	.	.	MAF_USDA=4.118
NC_035100.1	38991392	.	G	C	.	.	MAF_USDA=2.459
NC_035100.1	38991411	.	A	G	.	.	MAF_USDA=2.459
NC_035100.1	38991431	.	C	A	.	.	MAF_INRAE=1.667;MAF_USDA=10.656
NC_035100.1	38991450	.	G	A	.	.	MAF_INRAE=1.667;MAF_USDA=24.118
NC_035100.1	38991461	.	G	T	.	.	MAF_USDA=3.279
NC_035100.1	38991502	.	G	C	.	.	MAF_USDA=3.279
NC_035100.1	38991505	.	A	G	.	.	MAF_INRAE=3.333;MAF_USDA=2.459
NC_035100.1	38991516	.	G	T	.	.	MAF_INRAE=2.5
NC_035100.1	38991533	.	A	C	.	.	MAF_INRAE=2.5
NC_035100.1	38991556	.	G	T	.	.	MAF_USDA=3.279
NC_035100.1	38991560	.	A	G	.	.	MAF_USDA=10.656
NC_035100.1	38995991	.	T	A	.	.	MAF_USDA=20.833
NC_035100.1	38996011	.	A	G	.	.	MAF_USDA=18.75
NC_035100.1	38996014	.	A	T	.	.	MAF_USDA=18.75
NC_035100.1	38996019	.	T	A	.	.	MAF_USDA=18.75
NC_035100.1	38996020	.	G	A	.	.	MAF_USDA=18.75
NC_035100.1	38996047	.	G	A	.	.	MAF_USDA=14.754
NC_035100.1	38996048	.	C	A	.	.	MAF_USDA=13.115
NC_035100.1	38996092	.	G	A	.	.	MAF_USDA=1.639
NC_035100.1	38996122	.	G	T	.	.	MAF_INRAE=43.038;MAF_USDA=26.471
NC_035100.1	38996131	.	T	C	.	.	MAF_USDA=14.706
NC_035100.1	38996144	.	C	A	.	.	MAF_INRAE=43.038;MAF_USDA=26.471
NC_035100.1	38996170	.	C	T	.	.	MAF_INRAE=23.418;MAF_USDA=30.588
NC_035100.1	38996220	.	T	C	.	.	MAF_INRAE=42.105;MAF_USDA=24.706
NC_035100.1	38996224	.	A	G	.	.	MAF_INRAE=6.667;MAF_USDA=3.279
NC_035100.1	38996241	.	A	T	.	.	MAF_INRAE=43.671;MAF_USDA=44.706
NC_035100.1	38996303	.	A	G	.	.	MAF_USDA=24.59
NC_035100.1	38996421	.	C	T	.	.	MAF_INRAE=21.053;MAF_USDA=7.647
NC_035100.1	38996514	.	A	G	.	.	MAF_USDA=41.765
NC_035100.1	38998340	.	C	T	.	.	MAF_USDA=45.833
NC_035100.1	38998366	.	A	G	.	.	MAF_USDA=43.75
NC_035100.1	38998372	.	G	T	.	.	MAF_USDA=2.083
NC_035100.1	38998400	.	C	T	.	.	MAF_USDA=14.583
NC_035100.1	38998418	.	C	G	.	.	MAF_USDA=22.917
NC_035100.1	38998587	.	T	C	.	.	MAF_USDA=2.083
NC_035100.1	38998588	.	C	A	.	.	MAF_USDA=2.941
NC_035100.1	38998592	.	G	T	.	.	MAF_USDA=2.353
NC_035100.1	38998599	.	G	A	.	.	MAF_USDA=4.918
NC_035100.1	38998607	.	T	C	.	.	MAF_INRAE=21.053
NC_035100.1	38998612	.	G	T	.	.	MAF_USDA=27.083
NC_035100.1	38998627	.	T	C	.	.	MAF_USDA=5.738
NC_035100.1	38998628	.	C	A	.	.	MAF_USDA=27.083
NC_035100.1	38998632	.	G	T	.	.	MAF_USDA=27.083
NC_035100.1	38998633	.	G	T	.	.	MAF_INRAE=2.5
NC_035100.1	38998652	.	G	T	.	.	MAF_USDA=16.667
NC_035100.1	38998658	.	G	A	.	.	MAF_USDA=22.917
NC_035100.1	38998659	.	G	A	.	.	MAF_USDA=10.417
NC_035100.1	38998668	.	A	C	.	.	MAF_USDA=41.667
NC_035100.1	38998672	.	G	T	.	.	MAF_USDA=29.167
NC_035100.1	38998678	.	G	A	.	.	MAF_USDA=16.667
NC_035100.1	38998692	.	T	G	.	.	MAF_USDA=16.667
NC_035100.1	38998712	.	G	T	.	.	MAF_USDA=35.417
NC_035100.1	38998867	.	T	C	.	.	MAF_USDA=39.583
NC_035100.1	38998868	.	A	C	.	.	MAF_USDA=2.5
NC_035100.1	38998872	.	G	T	.	.	MAF_USDA=35.417
NC_035100.1	38998876	.	C	A	.	.	MAF_USDA=1.667
NC_035100.1	38998887	.	T	C	.	.	MAF_USDA=3.333
NC_035100.1	38998892	.	T	G	.	.	MAF_USDA=5.952
NC_035100.1	38998893	.	G	T	.	.	MAF_USDA=3.333
NC_035100.1	38998907	.	C	T	.	.	MAF_USDA=37.5
NC_035100.1	38998916	.	C	A	.	.	MAF_USDA=19.412
NC_035100.1	38998927	.	T	C	.	.	MAF_USDA=31.25
NC_035100.1	38998930	.	G	A	.	.	MAF_USDA=24.706
NC_035100.1	38998932	.	G	T	.	.	MAF_USDA=34.706
NC_035100.1	38998936	.	C	A	.	.	MAF_INRAE=1.667
NC_035100.1	38998952	.	G	T	.	.	MAF_USDA=10.0
NC_035100.1	38998956	.	A	C	.	.	MAF_USDA=10.588
NC_035100.1	38998967	.	C	T	.	.	MAF_USDA=26.471
NC_035100.1	38998985	.	G	T	.	.	MAF_USDA=21.176
NC_035100.1	38998987	.	G	A	.	.	MAF_USDA=21.176
NC_035100.1	38999078	.	A	G	.	.	MAF_INRAE=1.667;MAF_USDA=20.588
NC_035100.1	38999179	.	G	T	.	.	MAF_USDA=38.824
NC_035100.1	38999236	.	G	T	.	.	MAF_USDA=10.588
NC_035100.1	38999244	.	T	A	.	.	MAF_USDA=10.588
NC_035100.1	38999253	.	A	C	.	.	MAF_USDA=10.588
NC_035100.1	38999269	.	C	A	.	.	MAF_USDA=2.459
NC_035100.1	38999276	.	G	C	.	.	MAF_INRAE=4.167;MAF_USDA=8.197
NC_035100.1	38999289	.	G	A	.	.	MAF_INRAE=10.759;MAF_USDA=2.353
NC_035100.1	38999314	.	T	A	.	.	MAF_USDA=2.459
NC_035100.1	38999375	.	G	C	.	.	MAF_INRAE=46.835;MAF_USDA=40.588
NC_035100.1	38999385	.	T	G	.	.	MAF_INRAE=34.177;MAF_USDA=29.412
NC_035100.1	38999396	.	C	T	.	.	MAF_INRAE=4.167;MAF_USDA=13.115
NC_035100.1	38999430	.	T	G	.	.	MAF_USDA=14.118
NC_035100.1	38999434	.	C	A	.	.	MAF_INRAE=21.053;MAF_USDA=43.529
NC_035100.1	38999439	.	CCTG	CCTC	.	.	MAF_USDA=37.5
NC_035100.1	38999534	.	G	C	.	.	MAF_INRAE=10.833
NC_035100.1	38999630	.	C	T	.	.	MAF_USDA=1.639
NC_035100.1	38999636	.	G	T	.	.	MAF_INRAE=2.5
NC_035100.1	38999643	.	G	A	.	.	MAF_INRAE=2.5
NC_035100.1	38999704	.	G	T	.	.	MAF_USDA=1.639
NC_035100.1	38999975	.	C	G	.	.	MAF_USDA=3.279
NC_035100.1	38999987	.	G	T	.	.	MAF_USDA=1.765
NC_035100.1	38999999	.	G	A	.	.	MAF_USDA=1.765
NC_035100.1	39000175	.	C	T	.	.	MAF_USDA=1.639
NC_035100.1	39000233	.	C	T	.	.	MAF_USDA=10.417
NC_035100.1	39000256	.	G	A	.	.	MAF_INRAE=29.747;MAF_USDA=18.452
NC_035100.1	39000264	.	A	T	.	.	MAF_USDA=1.667
NC_035100.1	39000332	.	G	C	.	.	MAF_USDA=3.279
NC_035100.1	39000358	.	T	C	.	.	MAF_INRAE=2.5;MAF_USDA=15.882
NC_035100.1	39000451	.	A	T	.	.	MAF_INRAE=2.5;MAF_USDA=15.882
NC_035100.1	39000488	.	A	G	.	.	MAF_USDA=1.639
NC_035100.1	39000495	.	T	G	.	.	MAF_INRAE=20.0;MAF_USDA=3.279
NC_035100.1	39000520	.	C	T	.	.	MAF_USDA=2.353
NC_035100.1	39000586	.	G	A	.	.	MAF_INRAE=9.167;MAF_USDA=1.765
NC_035100.1	39000587	.	G	A	.	.	MAF_INRAE=9.167;MAF_USDA=1.765
NC_035100.1	39000594	.	C	T	.	.	MAF_INRAE=26.582;MAF_USDA=5.882
NC_035100.1	39000627	.	A	C	.	.	MAF_USDA=5.738
NC_035100.1	39000628	.	G	A	.	.	MAF_INRAE=24.684;MAF_USDA=38.235
NC_035100.1	39000633	.	G	T	.	.	MAF_USDA=1.765
NC_035100.1	39000651	.	T	C	.	.	MAF_INRAE=2.5;MAF_USDA=15.882
NC_035100.1	39000709	.	G	T	.	.	MAF_INRAE=15.789;MAF_USDA=4.167
NC_035100.1	39000710	.	A	T	.	.	MAF_USDA=4.167
NC_035100.1	39000740	.	T	G	.	.	MAF_USDA=3.279
NC_035100.1	39000760	.	C	T	.	.	MAF_INRAE=20.0;MAF_USDA=3.529
NC_035100.1	39000777	.	C	T	.	.	MAF_INRAE=8.861;MAF_USDA=6.471
NC_035100.1	39000783	.	T	G	.	.	MAF_USDA=1.639
NC_035100.1	39000809	.	C	T	.	.	MAF_INRAE=8.861
NC_035100.1	39000811	.	C	T	.	.	MAF_USDA=4.918
NC_035100.1	39000827	.	T	C	.	.	MAF_INRAE=6.667
NC_035100.1	39000844	.	A	G	.	.	MAF_USDA=2.459
NC_035100.1	39000892	.	T	G	.	.	MAF_USDA=22.917
NC_035100.1	39000913	.	T	G	.	.	MAF_INRAE=1.667;MAF_USDA=7.647
NC_035100.1	39000925	.	A	T	.	.	MAF_USDA=8.824
NC_035100.1	39000928	.	A	C	.	.	MAF_USDA=8.824
NC_035100.1	39000929	.	G	A	.	.	MAF_USDA=8.824
NC_035100.1	39000936	.	A	T	.	.	MAF_USDA=13.529
NC_035100.1	39000945	.	T	C	.	.	MAF_INRAE=48.101;MAF_USDA=41.765
NC_035100.1	39000972	.	A	T	.	.	MAF_USDA=3.279
NC_035100.1	39001009	.	A	G	.	.	MAF_USDA=3.279
NC_035100.1	39001021	.	G	C	.	.	MAF_USDA=4.098
NC_035100.1	39001022	.	C	T	.	.	MAF_USDA=4.098
NC_035100.1	39001040	.	G	T	.	.	MAF_USDA=6.25
NC_035100.1	39001054	.	G	A	.	.	MAF_USDA=2.941
NC_035100.1	39001156	.	G	C	.	.	MAF_INRAE=7.5;MAF_USDA=6.557
NC_035100.1	39001240	.	G	T	.	.	MAF_USDA=6.557
NC_035100.1	39001285	.	A	C	.	.	MAF_INRAE=26.582;MAF_USDA=5.882
NC_035100.1	39001288	.	T	A	.	.	MAF_USDA=5.882
NC_035100.1	39001290	.	G	T	.	.	MAF_USDA=2.459
NC_035100.1	39001296	.	T	C	.	.	MAF_USDA=3.279
NC_035100.1	39001316	.	T	A	.	.	MAF_INRAE=28.481;MAF_USDA=12.941
NC_035100.1	39001321	.	T	C	.	.	MAF_INRAE=2.5
NC_035100.1	39001323	.	T	C	.	.	MAF_INRAE=2.5
NC_035100.1	39001327	.	C	A	.	.	MAF_USDA=4.706
NC_035100.1	39001329	.	T	C	.	.	MAF_INRAE=2.5;MAF_USDA=6.557
NC_035100.1	39001375	.	G	A	.	.	MAF_INRAE=47.468;MAF_USDA=37.059
NC_035100.1	39001385	.	C	T	.	.	MAF_INRAE=24.051;MAF_USDA=31.176
NC_035100.1	39001398	.	T	G	.	.	MAF_USDA=7.059
NC_035100.1	39001409	.	C	A	.	.	MAF_USDA=2.459
NC_035100.1	39001458	.	C	T	.	.	MAF_USDA=2.941
NC_035100.1	39001476	.	T	A	.	.	MAF_USDA=3.333
NC_035100.1	39001515	.	A	G	.	.	MAF_USDA=5.294
NC_035100.1	39001578	.	T	C	.	.	MAF_USDA=5.738
NC_035100.1	39001613	.	T	C	.	.	MAF_USDA=4.098
NC_035100.1	39001622	.	G	A	.	.	MAF_INRAE=24.051;MAF_USDA=27.059
NC_035100.1	39001636	.	C	T	.	.	MAF_USDA=3.279
NC_035100.1	39001647	.	A	T	.	.	MAF_USDA=3.279
NC_035100.1	39001648	.	A	G	.	.	MAF_USDA=3.279
NC_035100.1	39001658	.	C	T	.	.	MAF_USDA=3.279
NC_035100.1	39001661	.	C	T	.	.	MAF_USDA=5.0
NC_035100.1	39001668	.	C	T	.	.	MAF_USDA=4.167
NC_035100.1	39001675	.	G	A	.	.	MAF_INRAE=15.789;MAF_USDA=4.167
NC_035100.1	39001730	.	A	G	.	.	MAF_INRAE=31.013;MAF_USDA=34.706
NC_035100.1	39001761	.	T	G	.	.	MAF_INRAE=2.5;MAF_USDA=33.529
NC_035100.1	39001775	.	T	C	.	.	MAF_INRAE=14.557;MAF_USDA=31.176
NC_035100.1	39001830	.	C	T	.	.	MAF_USDA=3.279
NC_035100.1	39001883	.	C	A	.	.	MAF_USDA=6.25
NC_035100.1	39001910	.	C	T	.	.	MAF_INRAE=2.5
NC_035100.1	39001945	.	G	A	.	.	MAF_USDA=7.229
NC_035100.1	39002011	.	G	T	.	.	MAF_USDA=5.085
NC_035100.1	39002014	.	T	A	.	.	MAF_USDA=4.167
NC_035100.1	39002016	.	A	C	.	.	MAF_INRAE=8.861
NC_035100.1	39002018	.	T	C	.	.	MAF_USDA=4.167
NC_035100.1	39002019	.	G	T	.	.	MAF_USDA=4.098
NC_035100.1	39002020	.	G	T	.	.	MAF_INRAE=2.5;MAF_USDA=5.294
NC_035100.1	39002023	.	C	T	.	.	MAF_USDA=5.882
NC_035100.1	39002027	.	G	A	.	.	MAF_USDA=7.377
NC_035100.1	39002030	.	A	G	.	.	MAF_INRAE=8.228;MAF_USDA=10.588
NC_035100.1	39002032	.	C	A	.	.	MAF_INRAE=7.5;MAF_USDA=10.0
NC_035100.1	39002046	.	A	T	.	.	MAF_INRAE=20.0;MAF_USDA=7.647
NC_035100.1	39002047	.	G	A	.	.	MAF_USDA=4.918
NC_035100.1	39002050	.	A	T	.	.	MAF_INRAE=5.0;MAF_USDA=1.765
NC_035100.1	39002065	.	T	C	.	.	MAF_INRAE=10.759;MAF_USDA=19.672
NC_035100.1	39002072	.	G	A	.	.	MAF_USDA=4.167
NC_035100.1	39002076	.	C	T	.	.	MAF_INRAE=26.316;MAF_USDA=28.235
NC_035100.1	39002081	.	T	C	.	.	MAF_INRAE=26.316;MAF_USDA=31.25
NC_035100.1	39002090	.	G	A	.	.	MAF_USDA=18.75
NC_035100.1	39002108	.	T	C	.	.	MAF_INRAE=8.228;MAF_USDA=7.059
NC_035100.1	39002125	.	C	G	.	.	MAF_USDA=1.765
NC_035100.1	39002138	.	C	A	.	.	MAF_INRAE=26.582;MAF_USDA=4.706
NC_035100.1	39002195	.	T	G	.	.	MAF_INRAE=31.667
NC_035100.1	39002208	.	T	C	.	.	MAF_USDA=4.098
NC_035100.1	39002212	.	A	G	.	.	MAF_INRAE=21.519;MAF_USDA=4.918
NC_035100.1	39002216	.	T	C	.	.	MAF_INRAE=18.333;MAF_USDA=5.294
NC_035100.1	39002221	.	G	A	.	.	MAF_INRAE=21.519;MAF_USDA=5.294
NC_035100.1	39002264	.	G	T	.	.	MAF_USDA=1.639
NC_035100.1	39002274	.	A	G	.	.	MAF_USDA=3.279
NC_035100.1	39002321	.	G	A	.	.	MAF_INRAE=2.5;MAF_USDA=24.706
NC_035100.1	39002329	.	T	G	.	.	MAF_INRAE=2.5;MAF_USDA=24.118
NC_035100.1	39002383	.	C	A	.	.	MAF_INRAE=7.5;MAF_USDA=7.377
NC_035100.1	39002415	.	T	A	.	.	MAF_USDA=4.918
NC_035100.1	39002435	.	C	T	.	.	MAF_INRAE=7.5
NC_035100.1	39002500	.	G	T	.	.	MAF_USDA=14.754
NC_035100.1	39002664	.	T	G	.	.	MAF_INRAE=2.5;MAF_USDA=4.118
NC_035100.1	39002665	.	T	G	.	.	MAF_INRAE=2.5;MAF_USDA=4.118
NC_035100.1	39002685	.	G	A	.	.	MAF_INRAE=12.658;MAF_USDA=33.333
NC_035100.1	39002686	.	C	T	.	.	MAF_INRAE=15.0;MAF_USDA=17.647
NC_035100.1	39002721	.	T	C	.	.	MAF_USDA=20.492
NC_035100.1	39002738	.	A	G	.	.	MAF_INRAE=5.263;MAF_USDA=11.475
NC_035100.1	39002789	.	C	A	.	.	MAF_USDA=10.417
NC_035100.1	39002805	.	G	T	.	.	MAF_USDA=6.557
NC_035100.1	39002820	.	C	A	.	.	MAF_INRAE=9.167
NC_035100.1	39002829	.	C	T	.	.	MAF_INRAE=15.833
NC_035100.1	39002831	.	G	A	.	.	MAF_INRAE=10.833
NC_035100.1	39002877	.	G	A	.	.	MAF_USDA=10.417
NC_035100.1	39002967	.	G	A	.	.	MAF_INRAE=2.632
NC_035100.1	39002968	.	G	A	.	.	MAF_INRAE=21.053
NC_035100.1	39002977	.	C	A	.	.	MAF_USDA=4.167
NC_035100.1	39003054	.	G	A	.	.	MAF_USDA=6.25
NC_035100.1	39003064	.	G	T	.	.	MAF_INRAE=1.667
NC_035100.1	39003092	.	A	T	.	.	MAF_INRAE=11.392;MAF_USDA=36.957
NC_035100.1	39003115	.	C	A	.	.	MAF_INRAE=11.392;MAF_USDA=5.357
NC_035100.1	39003122	.	T	G	.	.	MAF_USDA=2.381
NC_035100.1	39003123	.	T	G	.	.	MAF_USDA=2.381
NC_035100.1	39003136	.	A	C	.	.	MAF_USDA=6.548
NC_035100.1	39003157	.	C	T	.	.	MAF_INRAE=12.025;MAF_USDA=18.452
NC_035100.1	39003271	.	C	A	.	.	MAF_USDA=7.143
NC_035100.1	39003272	.	A	C	.	.	MAF_INRAE=12.658;MAF_USDA=19.048
NC_035100.1	39003284	.	T	C	.	.	MAF_INRAE=8.861
NC_035100.1	39003304	.	G	T	.	.	MAF_INRAE=2.5;MAF_USDA=2.459
NC_035100.1	39003332	.	C	T	.	.	MAF_INRAE=18.987;MAF_USDA=16.071
NC_035100.1	39003377	.	T	C	.	.	MAF_USDA=12.353
NC_035100.1	39003386	.	C	T	.	.	MAF_INRAE=5.0
NC_035100.1	39003439	.	T	G	.	.	MAF_INRAE=2.5;MAF_USDA=10.656
NC_035100.1	39003446	.	C	G	.	.	MAF_USDA=4.167
NC_035100.1	39003461	.	G	A	.	.	MAF_INRAE=11.392;MAF_USDA=2.459
NC_035100.1	39003478	.	G	T	.	.	MAF_USDA=4.118
NC_035100.1	39003533	.	G	A	.	.	MAF_USDA=3.614
NC_035100.1	39003541	.	C	T	.	.	MAF_USDA=15.663
NC_035100.1	39003636	.	A	T	.	.	MAF_USDA=2.459
NC_035100.1	39003637	.	T	C	.	.	MAF_USDA=8.333
NC_035100.1	39003653	.	T	A	.	.	MAF_USDA=7.143
NC_035100.1	39003661	.	G	C	.	.	MAF_USDA=10.417
NC_035100.1	39003671	.	T	A	.	.	MAF_USDA=12.5
NC_035100.1	39003767	.	T	C	.	.	MAF_INRAE=5.263
NC_035100.1	39003787	.	A	T	.	.	MAF_USDA=2.459
NC_035100.1	39003789	.	G	A	.	.	MAF_INRAE=1.667;MAF_USDA=8.333
NC_035100.1	39003844	.	T	A	.	.	MAF_USDA=3.279
NC_035100.1	39003902	.	C	T	.	.	MAF_INRAE=3.165;MAF_USDA=8.197
NC_035100.1	39003903	.	C	A	.	.	MAF_INRAE=2.5;MAF_USDA=12.5
NC_035100.1	39003942	.	T	G	.	.	MAF_INRAE=41.139;MAF_USDA=42.262
NC_035100.1	39003973	.	C	T	.	.	MAF_INRAE=7.5;MAF_USDA=6.557
NC_035100.1	39003978	.	G	A	.	.	MAF_INRAE=7.5;MAF_USDA=6.557
NC_035100.1	39003990	.	G	T	.	.	MAF_INRAE=26.582;MAF_USDA=5.357
NC_035100.1	39004002	.	A	G	.	.	MAF_INRAE=7.5;MAF_USDA=5.738
NC_035100.1	39004075	.	G	A	.	.	MAF_INRAE=24.051;MAF_USDA=17.262
NC_035100.1	39004222	.	T	C	.	.	MAF_INRAE=2.5
NC_035100.1	39004223	.	C	A	.	.	MAF_INRAE=2.5;MAF_USDA=1.639
NC_035100.1	39004273	.	G	A	.	.	MAF_INRAE=25.949;MAF_USDA=4.217
NC_035100.1	39004356	.	T	C	.	.	MAF_INRAE=20.0
NC_035100.1	39004384	.	C	A	.	.	MAF_USDA=8.197
NC_035100.1	39004449	.	T	A	.	.	MAF_INRAE=2.5;MAF_USDA=12.963
NC_035100.1	39004481	.	C	T	.	.	MAF_INRAE=21.053
NC_035100.1	39004501	.	C	T	.	.	MAF_USDA=3.279
NC_035100.1	39004548	.	T	G	.	.	MAF_USDA=1.639
NC_035100.1	39004588	.	A	G	.	.	MAF_USDA=1.786
NC_035100.1	39004675	.	C	T	.	.	MAF_INRAE=19.167;MAF_USDA=1.786
NC_035100.1	39004713	.	C	A	.	.	MAF_USDA=6.098
NC_035100.1	39004764	.	C	T	.	.	MAF_INRAE=2.5
NC_035100.1	39004767	.	T	A	.	.	MAF_INRAE=21.667;MAF_USDA=4.878
NC_035100.1	39004862	.	C	T	.	.	MAF_USDA=11.017
NC_035100.1	39004944	.	T	G	.	.	MAF_INRAE=2.5;MAF_USDA=22.034
NC_035100.1	39005026	.	C	A	.	.	MAF_INRAE=17.5;MAF_USDA=7.317
NC_035100.1	39005230	.	T	A	.	.	MAF_INRAE=2.5;MAF_USDA=21.341
NC_035100.1	39005244	.	T	C	.	.	MAF_INRAE=2.5;MAF_USDA=12.805
NC_035100.1	39005308	.	G	A	.	.	MAF_INRAE=2.5;MAF_USDA=21.341
NC_035100.1	39005330	.	G	T	.	.	MAF_INRAE=2.5;MAF_USDA=14.634
NC_035100.1	39005368	.	C	A	.	.	MAF_USDA=3.704
NC_035100.1	39005370	.	C	A	.	.	MAF_USDA=5.085
NC_035100.1	39005429	.	T	A	.	.	MAF_USDA=6.707
NC_035100.1	39005473	.	A	T	.	.	MAF_USDA=9.146
NC_035100.1	39005483	.	C	T	.	.	MAF_USDA=1.829
NC_035100.1	39005568	.	G	A	.	.	MAF_INRAE=13.333;MAF_USDA=10.0
NC_035100.1	39005666	.	C	T	.	.	MAF_INRAE=20.833;MAF_USDA=2.41
NC_035100.1	39005721	.	G	T	.	.	MAF_INRAE=30.0;MAF_USDA=9.639
NC_035100.1	39005832	.	C	T	.	.	MAF_USDA=4.167
NC_035100.1	39005863	.	C	A	.	.	MAF_INRAE=30.0;MAF_USDA=9.639
NC_035100.1	39005915	.	T	G	.	.	MAF_USDA=2.381
NC_035100.1	39005973	.	C	G	.	.	MAF_USDA=4.237
NC_035100.1	39006029	.	T	C	.	.	MAF_USDA=12.048
NC_035100.1	39006082	.	T	G	.	.	MAF_USDA=5.085
NC_035100.1	39006103	.	C	T	.	.	MAF_USDA=27.108
NC_035100.1	39006150	.	G	T	.	.	MAF_INRAE=4.167;MAF_USDA=14.458
NC_035100.1	39006154	.	C	T	.	.	MAF_USDA=32.53
NC_035100.1	39006202	.	A	G	.	.	MAF_INRAE=12.025;MAF_USDA=45.294
NC_035100.1	39006205	.	G	T	.	.	MAF_INRAE=39.241;MAF_USDA=20.588
NC_035100.1	39006221	.	C	A	.	.	MAF_USDA=8.824
NC_035100.1	39006235	.	C	T	.	.	MAF_USDA=2.459
NC_035100.1	39006241	.	G	A	.	.	MAF_USDA=4.167
NC_035100.1	39006256	.	A	T	.	.	MAF_USDA=4.118
NC_035100.1	39006257	.	T	A	.	.	MAF_INRAE=3.333
NC_035100.1	39006258	.	C	T	.	.	MAF_USDA=39.412
NC_035100.1	39006259	.	G	T	.	.	MAF_USDA=4.098
NC_035100.1	39006272	.	T	A	.	.	MAF_INRAE=24.167
NC_035100.1	39006305	.	T	A	.	.	MAF_USDA=8.333
NC_035100.1	39006311	.	T	G	.	.	MAF_USDA=1.639
NC_035100.1	39006312	.	G	T	.	.	MAF_USDA=1.639
NC_035100.1	39006314	.	A	C	.	.	MAF_USDA=1.639
NC_035100.1	39006330	.	T	G	.	.	MAF_USDA=27.059
NC_035100.1	39006375	.	T	C	.	.	MAF_INRAE=34.177;MAF_USDA=20.833
NC_035100.1	39006394	.	T	G	.	.	MAF_USDA=8.824
NC_035100.1	39006416	.	C	T	.	.	MAF_INRAE=45.57
NC_035100.1	39006428	.	G	A	.	.	MAF_INRAE=46.835;MAF_USDA=26.471
NC_035100.1	39006450	.	C	A	.	.	MAF_INRAE=8.861;MAF_USDA=7.059
NC_035100.1	39006454	.	A	C	.	.	MAF_USDA=3.279
NC_035100.1	39006455	.	A	C	.	.	MAF_INRAE=5.263;MAF_USDA=8.197
NC_035100.1	39006481	.	A	C	.	.	MAF_INRAE=5.263
NC_035100.1	39006537	.	G	A	.	.	MAF_USDA=3.279
NC_035100.1	39006589	.	G	A	.	.	MAF_USDA=11.475
NC_035100.1	39006598	.	C	A	.	.	MAF_USDA=5.882
NC_035100.1	39006719	.	G	A	.	.	MAF_USDA=4.167
NC_035100.1	39006725	.	C	A	.	.	MAF_USDA=2.459
NC_035100.1	39006751	.	G	C	.	.	MAF_INRAE=34.81;MAF_USDA=5.738
NC_035100.1	39006802	.	G	A	.	.	MAF_USDA=18.852
NC_035100.1	39007007	.	A	G	.	.	MAF_INRAE=5.0;MAF_USDA=4.098
NC_035100.1	39007110	.	GA	GG	.	.	MAF_USDA=37.5
NC_035100.1	39007135	.	G	T	.	.	MAF_USDA=43.75
NC_035100.1	39008091	.	A	G	.	.	MAF_USDA=32.609
NC_035100.1	39008270	.	T	C	.	.	MAF_USDA=22.941
NC_035100.1	39008279	.	T	A	.	.	MAF_USDA=8.197
NC_035100.1	39008282	.	T	C	.	.	MAF_USDA=11.176
NC_035100.1	39008317	.	C	T	.	.	MAF_USDA=29.167
NC_035100.1	39008326	.	T	A	.	.	MAF_USDA=1.667
NC_035100.1	39008398	.	T	C	.	.	MAF_USDA=33.333
NC_035100.1	39008410	.	T	C	.	.	MAF_USDA=16.667
NC_035100.1	39008435	.	T	A	.	.	MAF_USDA=31.25
NC_035100.1	39008439	.	C	T	.	.	MAF_USDA=31.25
NC_035100.1	39008445	.	T	C	.	.	MAF_USDA=7.059
NC_035100.1	39008449	.	T	G	.	.	MAF_USDA=2.941
NC_035100.1	39008450	.	C	T	.	.	MAF_USDA=5.294
NC_035100.1	39008456	.	G	T	.	.	MAF_INRAE=13.924;MAF_USDA=7.377
NC_035100.1	39008471	.	T	C	.	.	MAF_USDA=3.279
NC_035100.1	39008483	.	G	T	.	.	MAF_INRAE=35.0;MAF_USDA=2.941
NC_035100.1	39008502	.	A	G	.	.	MAF_USDA=10.417
NC_035100.1	39008508	.	T	C	.	.	MAF_USDA=1.639
NC_035100.1	39008517	.	A	C	.	.	MAF_INRAE=15.789;MAF_USDA=4.167
NC_035100.1	39008537	.	A	T	.	.	MAF_INRAE=8.861;MAF_USDA=7.647
NC_035100.1	39008541	.	C	G	.	.	MAF_INRAE=5.0;MAF_USDA=1.765
NC_035100.1	39008574	.	A	G	.	.	MAF_USDA=11.765
NC_035100.1	39008630	.	A	C	.	.	MAF_INRAE=15.789;MAF_USDA=4.167
NC_035100.1	39008632	.	A	G	.	.	MAF_USDA=2.459
NC_035100.1	39008644	.	T	A	.	.	MAF_USDA=5.294
NC_035100.1	39008653	.	C	T	.	.	MAF_USDA=1.639
NC_035100.1	39008700	.	C	T	.	.	MAF_USDA=11.765
NC_035100.1	39008723	.	G	T	.	.	MAF_USDA=3.529
NC_035100.1	39008749	.	C	T	.	.	MAF_INRAE=15.789;MAF_USDA=4.167
NC_035100.1	39008770	.	G	A	.	.	MAF_USDA=14.118
NC_035100.1	39008772	.	G	T	.	.	MAF_USDA=13.529
NC_035100.1	39008826	.	T	G	.	.	MAF_USDA=11.475
NC_035100.1	39008827	.	G	A	.	.	MAF_USDA=10.656
NC_035100.1	39008867	.	G	T	.	.	MAF_INRAE=2.5;MAF_USDA=1.639
NC_035100.1	39008868	.	A	G	.	.	MAF_INRAE=2.5
NC_035100.1	39008982	.	C	T	.	.	MAF_USDA=18.235
NC_035100.1	39009048	.	T	A	.	.	MAF_INRAE=18.354
NC_035100.1	39009059	.	G	T	.	.	MAF_INRAE=5.263
NC_035100.1	39009188	.	C	T	.	.	MAF_USDA=41.667
NC_035100.1	39009224	.	C	T	.	.	MAF_USDA=14.583
NC_035100.1	39009226	.	A	G	.	.	MAF_USDA=8.333
NC_035100.1	39009235	.	G	C	.	.	MAF_USDA=12.5
NC_035100.1	39009249	.	G	A	.	.	MAF_USDA=22.917
NC_035100.1	39009552	.	T	C	.	.	MAF_USDA=31.25
NC_035100.1	39009554	.	G	A	.	.	MAF_USDA=45.833
NC_035100.1	39009576	.	C	T	.	.	MAF_USDA=37.647
NC_035100.1	39009578	.	A	G	.	.	MAF_USDA=22.024
NC_035100.1	39009580	.	C	T	.	.	MAF_USDA=6.471
NC_035100.1	39009581	.	G	A	.	.	MAF_USDA=3.279
NC_035100.1	39009670	.	A	G	.	.	MAF_INRAE=41.772;MAF_USDA=18.235
NC_035100.1	39009702	.	A	T	.	.	MAF_USDA=1.639
NC_035100.1	39009710	.	G	T	.	.	MAF_USDA=1.639
NC_035100.1	39009749	.	C	T	.	.	MAF_USDA=7.377
NC_035100.1	39009823	.	C	T	.	.	MAF_INRAE=29.747;MAF_USDA=36.471
NC_035100.1	39009831	.	A	G	.	.	MAF_INRAE=47.468;MAF_USDA=30.588
NC_035100.1	39009842	.	C	T	.	.	MAF_INRAE=5.263;MAF_USDA=11.176
NC_035100.1	39009935	.	G	A	.	.	MAF_INRAE=30.38;MAF_USDA=41.176
NC_035100.1	39010011	.	G	A	.	.	MAF_USDA=4.118
NC_035100.1	39010024	.	C	T	.	.	MAF_INRAE=1.667;MAF_USDA=3.279
NC_035100.1	39010029	.	G	A	.	.	MAF_INRAE=36.842;MAF_USDA=6.471
NC_035100.1	39010032	.	T	A	.	.	MAF_USDA=4.706
NC_035100.1	39010048	.	G	A	.	.	MAF_INRAE=15.789;MAF_USDA=31.176
NC_035100.1	39010056	.	T	C	.	.	MAF_INRAE=1.667
NC_035100.1	39010062	.	A	C	.	.	MAF_INRAE=1.667
NC_035100.1	39010076	.	G	A	.	.	MAF_INRAE=27.848;MAF_USDA=13.69
NC_035100.1	39010081	.	C	A	.	.	MAF_USDA=4.918
NC_035100.1	39010148	.	C	T	.	.	MAF_USDA=4.098
NC_035100.1	39010246	.	G	C	.	.	MAF_INRAE=8.333
NC_035100.1	39010315	.	G	A	.	.	MAF_INRAE=35.443
NC_035100.1	39010328	.	C	T	.	.	MAF_INRAE=25.316
NC_035100.1	39010355	.	C	G	.	.	MAF_INRAE=42.405
NC_035100.1	39010360	.	T	C	.	.	MAF_INRAE=12.025
NC_035100.1	39010455	.	T	C	.	.	MAF_INRAE=42.405;MAF_USDA=32.353
NC_035100.1	39010471	.	T	A	.	.	MAF_INRAE=19.167;MAF_USDA=2.941
NC_035100.1	39010612	.	A	G	.	.	MAF_USDA=14.118
NC_035100.1	39010650	.	C	A	.	.	MAF_USDA=10.588
NC_035100.1	39010697	.	A	G	.	.	MAF_INRAE=27.848;MAF_USDA=28.235
NC_035100.1	39010808	.	G	A	.	.	MAF_INRAE=27.215;MAF_USDA=26.471
NC_035100.1	39010830	.	T	C	.	.	MAF_INRAE=41.667;MAF_USDA=30.0
NC_035100.1	39010844	.	C	T	.	.	MAF_USDA=1.639
NC_035100.1	39010875	.	G	C	.	.	MAF_USDA=1.667
NC_035100.1	39010943	.	GC	GG	.	.	MAF_USDA=39.583
NC_035100.1	39010944	.	C	G	.	.	MAF_INRAE=35.0
NC_035100.1	39011037	.	C	T	.	.	MAF_INRAE=41.667;MAF_USDA=26.471
NC_035100.1	39011053	.	G	A	.	.	MAF_USDA=2.353
NC_035100.1	39011099	.	A	G	.	.	MAF_INRAE=34.81;MAF_USDA=17.647
NC_035100.1	39011121	.	C	T	.	.	MAF_INRAE=41.139;MAF_USDA=28.824
NC_035100.1	39011130	.	A	T	.	.	MAF_USDA=1.639
NC_035100.1	39011139	.	C	A	.	.	MAF_USDA=3.279
NC_035100.1	39011140	.	A	G	.	.	MAF_INRAE=17.722;MAF_USDA=12.353
NC_035100.1	39011203	.	T	A	.	.	MAF_USDA=1.639
NC_035100.1	39011221	.	C	A	.	.	MAF_INRAE=5.263
NC_035100.1	39011270	.	C	T	.	.	MAF_INRAE=2.5
NC_035100.1	39011337	.	C	A	.	.	MAF_INRAE=39.873;MAF_USDA=45.833
NC_035100.1	39011371	.	A	T	.	.	MAF_INRAE=18.333;MAF_USDA=2.459
NC_035100.1	39011384	.	T	A	.	.	MAF_INRAE=4.167;MAF_USDA=1.639
NC_035100.1	39011420	.	T	G	.	.	MAF_USDA=3.279
NC_035100.1	39011454	.	C	T	.	.	MAF_INRAE=2.5;MAF_USDA=5.882
NC_035100.1	39011455	.	A	T	.	.	MAF_USDA=1.639
NC_035100.1	39011465	.	A	G	.	.	MAF_INRAE=36.076;MAF_USDA=17.059
NC_035100.1	39015531	.	G	A	.	.	MAF_USDA=4.237
NC_035100.1	39015562	.	T	G	.	.	MAF_USDA=6.627
NC_035100.1	39015577	.	C	T	.	.	MAF_INRAE=19.167;MAF_USDA=50.0
NC_035100.1	39015627	.	T	G	.	.	MAF_USDA=3.012
NC_035100.1	39015634	.	C	T	.	.	MAF_INRAE=2.5
NC_035100.1	39015736	.	A	T	.	.	MAF_INRAE=9.494;MAF_USDA=1.667
NC_035100.1	39015737	.	T	A	.	.	MAF_INRAE=4.167;MAF_USDA=1.667
NC_035100.1	39015749	.	G	A	.	.	MAF_INRAE=17.5;MAF_USDA=4.348
NC_035100.1	39015814	.	C	T	.	.	MAF_INRAE=17.5;MAF_USDA=3.012
NC_035100.1	39015853	.	A	G	.	.	MAF_INRAE=2.5;MAF_USDA=4.217
NC_035100.1	39015891	.	A	T	.	.	MAF_INRAE=19.167;MAF_USDA=2.5
NC_035100.1	39015914	.	T	C	.	.	MAF_USDA=1.667
NC_035100.1	39015926	.	T	C	.	.	MAF_USDA=3.333
NC_035100.1	39015933	.	T	C	.	.	MAF_USDA=2.5
NC_035100.1	39015945	.	A	G	.	.	MAF_INRAE=20.0
NC_035100.1	39015957	.	T	G	.	.	MAF_USDA=1.667
NC_035100.1	39015961	.	G	T	.	.	MAF_INRAE=13.291;MAF_USDA=6.78
NC_035100.1	39015980	.	C	A	.	.	MAF_USDA=10.417
NC_035100.1	39015998	.	C	T	.	.	MAF_INRAE=23.333;MAF_USDA=10.588
NC_035100.1	39016011	.	G	T	.	.	MAF_USDA=4.167
NC_035100.1	39016012	.	G	C	.	.	MAF_USDA=4.167
NC_035100.1	39016031	.	C	A	.	.	MAF_INRAE=20.0;MAF_USDA=2.353
NC_035100.1	39016061	.	G	T	.	.	MAF_INRAE=2.5
NC_035100.1	39016276	.	C	T	.	.	MAF_USDA=2.941
NC_035100.1	39016283	.	C	A	.	.	MAF_USDA=4.098
NC_035100.1	39016370	.	T	G	.	.	MAF_INRAE=14.167;MAF_USDA=12.5
NC_035100.1	39016422	.	A	G	.	.	MAF_USDA=4.098
NC_035100.1	39016432	.	C	G	.	.	MAF_USDA=3.279
NC_035100.1	39016456	.	G	A	.	.	MAF_USDA=3.279
NC_035100.1	39016471	.	G	C	.	.	MAF_USDA=11.176
NC_035100.1	39016495	.	T	C	.	.	MAF_USDA=10.656
NC_035100.1	39016497	.	A	C	.	.	MAF_USDA=8.197
NC_035100.1	39016507	.	C	G	.	.	MAF_USDA=5.294
NC_035100.1	39016532	.	C	A	.	.	MAF_INRAE=27.848;MAF_USDA=28.824
NC_035100.1	39016538	.	C	A	.	.	MAF_INRAE=22.785
NC_035100.1	39016578	.	T	C	.	.	MAF_INRAE=8.861
NC_035100.1	39016583	.	T	C	.	.	MAF_USDA=3.279
NC_035100.1	39016608	.	T	C	.	.	MAF_INRAE=20.253;MAF_USDA=25.294
NC_035100.1	39016609	.	G	A	.	.	MAF_USDA=1.639
NC_035100.1	39016615	.	T	A	.	.	MAF_INRAE=32.278;MAF_USDA=39.412
NC_035100.1	39016664	.	C	T	.	.	MAF_USDA=4.098
NC_035100.1	39016675	.	G	T	.	.	MAF_USDA=3.279
NC_035100.1	39016681	.	T	G	.	.	MAF_INRAE=17.089;MAF_USDA=10.0
NC_035100.1	39016693	.	G	A	.	.	MAF_INRAE=31.013;MAF_USDA=15.882
NC_035100.1	39016770	.	G	A	.	.	MAF_USDA=1.667
NC_035100.1	39016803	.	A	G	.	.	MAF_INRAE=15.789;MAF_USDA=5.882
NC_035100.1	39016817	.	T	A	.	.	MAF_USDA=10.417
NC_035100.1	39016819	.	C	T	.	.	MAF_USDA=4.167
NC_035100.1	39016820	.	A	G	.	.	MAF_USDA=10.417
NC_035100.1	39016838	.	G	A	.	.	MAF_INRAE=15.789;MAF_USDA=5.882
NC_035100.1	39016843	.	C	T	.	.	MAF_USDA=4.098
NC_035100.1	39016915	.	C	T	.	.	MAF_INRAE=2.5
NC_035100.1	39016923	.	G	A	.	.	MAF_INRAE=26.316;MAF_USDA=10.0
NC_035100.1	39016924	.	C	A	.	.	MAF_INRAE=2.5
NC_035100.1	39016931	.	A	C	.	.	MAF_INRAE=2.5
NC_035100.1	39017015	.	A	G	.	.	MAF_USDA=45.652
NC_035100.1	39017070	.	G	A	.	.	MAF_USDA=6.707
NC_035100.1	39017072	.	G	T	.	.	MAF_USDA=1.695
NC_035100.1	39017081	.	A	G	.	.	MAF_USDA=34.146
NC_035100.1	39017082	.	A	G	.	.	MAF_USDA=3.39
NC_035100.1	39017090	.	A	C	.	.	MAF_USDA=6.707
NC_035100.1	39017163	.	C	T	.	.	MAF_USDA=1.667
NC_035100.1	39017164	.	C	T	.	.	MAF_USDA=1.667
NC_035100.1	39017165	.	C	T	.	.	MAF_USDA=1.667
NC_035100.1	39017178	.	C	A	.	.	MAF_INRAE=15.789;MAF_USDA=5.294
NC_035100.1	39017203	.	G	A	.	.	MAF_USDA=1.639
NC_035100.1	39017213	.	C	T	.	.	MAF_USDA=3.333
NC_035100.1	39017284	.	G	T	.	.	MAF_INRAE=13.924;MAF_USDA=7.059
NC_035100.1	39017290	.	G	A	.	.	MAF_INRAE=9.167
NC_035100.1	39017298	.	A	G	.	.	MAF_INRAE=11.667
NC_035100.1	39017313	.	G	T	.	.	MAF_INRAE=11.667
NC_035100.1	39017322	.	G	A	.	.	MAF_USDA=1.639
NC_035100.1	39017331	.	C	T	.	.	MAF_INRAE=10.0
NC_035100.1	39017334	.	G	A	.	.	MAF_USDA=2.459
NC_035100.1	39017344	.	C	G	.	.	MAF_INRAE=9.167
NC_035100.1	39017361	.	A	C	.	.	MAF_INRAE=15.789
NC_035100.1	39017381	.	A	T	.	.	MAF_INRAE=4.167
NC_035100.1	39017401	.	A	C	.	.	MAF_INRAE=3.333
NC_035100.1	39017416	.	G	T	.	.	MAF_INRAE=3.333;MAF_USDA=10.656
NC_035100.1	39017454	.	A	T	.	.	MAF_INRAE=15.789;MAF_USDA=5.294
NC_035100.1	39017471	.	A	G	.	.	MAF_INRAE=4.167;MAF_USDA=1.639
NC_035100.1	39017495	.	G	C	.	.	MAF_INRAE=10.526;MAF_USDA=7.738
NC_035100.1	39017515	.	C	A	.	.	MAF_USDA=8.333
NC_035100.1	39017516	.	G	T	.	.	MAF_USDA=8.333
NC_035100.1	39017533	.	A	G	.	.	MAF_INRAE=15.789;MAF_USDA=23.214
NC_035100.1	39017601	.	C	T	.	.	MAF_USDA=21.429
NC_035100.1	39017614	.	A	C	.	.	MAF_USDA=10.588
NC_035100.1	39017621	.	G	A	.	.	MAF_USDA=4.706
NC_035100.1	39017693	.	T	G	.	.	MAF_USDA=41.667
NC_035100.1	39017700	.	C	G	.	.	MAF_USDA=1.724
NC_035100.1	39017702	.	T	A	.	.	MAF_USDA=39.583
NC_035100.1	39017704	.	C	G	.	.	MAF_USDA=14.583
NC_035100.1	39017730	.	C	T	.	.	MAF_USDA=25.0
NC_035100.1	39022269	.	A	G	.	.	MAF_USDA=10.87
NC_035100.1	39022342	.	C	T	.	.	MAF_USDA=6.522
NC_035100.1	39022535	.	G	T	.	.	MAF_USDA=8.696
NC_035100.1	39022544	.	A	T	.	.	MAF_USDA=1.667
NC_035100.1	39022557	.	A	C	.	.	MAF_USDA=3.333
NC_035100.1	39022645	.	C	A	.	.	MAF_INRAE=15.789;MAF_USDA=4.706
NC_035100.1	39022659	.	G	T	.	.	MAF_USDA=15.882
NC_035100.1	39022678	.	A	T	.	.	MAF_USDA=33.333
NC_035100.1	39022765	.	A	G	.	.	MAF_INRAE=2.632;MAF_USDA=18.75
NC_035100.1	39022786	.	CGGGG	CGGGA	.	.	MAF_USDA=27.083
NC_035100.1	39022788	.	G	T	.	.	MAF_USDA=2.459
NC_035100.1	39022790	.	G	A	.	.	MAF_USDA=2.459
NC_035100.1	39022814	.	G	C	.	.	MAF_INRAE=2.632;MAF_USDA=1.639
NC_035100.1	39022888	.	C	G	.	.	MAF_USDA=1.667
NC_035100.1	39022954	.	G	A	.	.	MAF_USDA=27.083
NC_035100.1	39023024	.	G	A	.	.	MAF_USDA=12.5
NC_035100.1	39023044	.	T	C	.	.	MAF_USDA=25.0
NC_035100.1	39023091	.	T	C	.	.	MAF_USDA=27.059
NC_035100.1	39023115	.	T	C	.	.	MAF_USDA=29.412
NC_035100.1	39023151	.	T	C	.	.	MAF_USDA=47.917
NC_035100.1	39023155	.	A	G	.	.	MAF_USDA=12.5
NC_035100.1	39023156	.	C	T	.	.	MAF_INRAE=2.632;MAF_USDA=12.5
NC_035100.1	39023189	.	T	C	.	.	MAF_USDA=12.5
NC_035100.1	39023191	.	A	G	.	.	MAF_USDA=12.5
NC_035100.1	39023225	.	C	T	.	.	MAF_USDA=39.583
NC_035100.1	39023259	.	T	C	.	.	MAF_USDA=41.667
NC_035100.1	39023392	.	A	G	.	.	MAF_USDA=15.217
NC_035100.1	39023412	.	C	T	.	.	MAF_INRAE=15.789
NC_035100.1	39023419	.	A	C	.	.	MAF_USDA=14.583
NC_035100.1	39023439	.	C	A	.	.	MAF_INRAE=5.263;MAF_USDA=14.583
NC_035100.1	39023457	.	G	A	.	.	MAF_USDA=37.5
NC_035100.1	39023522	.	T	G	.	.	MAF_USDA=14.583
NC_035100.1	39023576	.	G	T	.	.	MAF_USDA=3.279
NC_035100.1	39023590	.	G	A	.	.	MAF_USDA=35.417
NC_035100.1	39023648	.	T	C	.	.	MAF_USDA=16.265
NC_035100.1	39023662	.	G	T	.	.	MAF_USDA=12.5
NC_035100.1	39023667	.	G	T	.	.	MAF_USDA=1.695
NC_035100.1	39023670	.	T	C	.	.	MAF_USDA=3.39
NC_035100.1	39023674	.	A	G	.	.	MAF_USDA=13.253
NC_035100.1	39023760	.	C	A	.	.	MAF_USDA=3.571
NC_035100.1	39023772	.	A	G	.	.	MAF_USDA=1.667
NC_035100.1	39023783	.	C	T	.	.	MAF_USDA=8.333
NC_035100.1	39023809	.	T	A	.	.	MAF_USDA=6.024
NC_035100.1	39023820	.	T	C	.	.	MAF_USDA=3.39
NC_035100.1	39023879	.	G	C	.	.	MAF_USDA=10.119
NC_035100.1	39024263	.	T	C	.	.	MAF_USDA=20.833
NC_035100.1	39024264	.	C	T	.	.	MAF_USDA=41.667
NC_035100.1	39025853	.	T	C	.	.	MAF_USDA=16.667
NC_035100.1	39025883	.	G	T	.	.	MAF_USDA=8.333
NC_035100.1	39025887	.	A	C	.	.	MAF_USDA=10.417
NC_035100.1	39025919	.	C	A	.	.	MAF_USDA=6.25
NC_035100.1	39025938	.	C	T	.	.	MAF_USDA=1.639
NC_035100.1	39025939	.	C	T	.	.	MAF_USDA=8.333
NC_035100.1	39025944	.	C	G	.	.	MAF_USDA=4.098
NC_035100.1	39025983	.	G	T	.	.	MAF_USDA=3.279
NC_035100.1	39025989	.	T	G	.	.	MAF_USDA=2.542
NC_035100.1	39025992	.	A	G	.	.	MAF_USDA=2.542
NC_035100.1	39031025	.	C	T	.	.	MAF_USDA=32.738
NC_035100.1	39031057	.	T	G	.	.	MAF_USDA=29.762
NC_035100.1	39031071	.	C	G	.	.	MAF_USDA=4.167
NC_035100.1	39031093	.	A	G	.	.	MAF_USDA=4.167
NC_035100.1	39031120	.	T	G	.	.	MAF_INRAE=13.291;MAF_USDA=7.143
NC_035100.1	39031121	.	G	A	.	.	MAF_INRAE=36.076;MAF_USDA=20.238
NC_035100.1	39031136	.	A	G	.	.	MAF_INRAE=8.228;MAF_USDA=10.0
NC_035100.1	39031137	.	C	A	.	.	MAF_USDA=3.571
NC_035100.1	39031173	.	A	G	.	.	MAF_INRAE=27.848;MAF_USDA=11.31
NC_035100.1	39031182	.	C	T	.	.	MAF_USDA=7.143
NC_035100.1	39031196	.	C	A	.	.	MAF_USDA=4.167
NC_035100.1	39031274	.	A	C	.	.	MAF_INRAE=44.304;MAF_USDA=34.118
NC_035100.1	39031278	.	C	T	.	.	MAF_INRAE=27.848;MAF_USDA=10.588
NC_035100.1	39031285	.	C	T	.	.	MAF_INRAE=5.063
NC_035100.1	39031310	.	G	A	.	.	MAF_INRAE=34.81;MAF_USDA=48.235
NC_035100.1	39031342	.	T	A	.	.	MAF_INRAE=13.924;MAF_USDA=7.647
NC_035100.1	39031360	.	T	G	.	.	MAF_INRAE=8.861;MAF_USDA=2.941
NC_035100.1	39031369	.	G	A	.	.	MAF_USDA=2.353
NC_035100.1	39031370	.	G	A	.	.	MAF_USDA=1.639
NC_035100.1	39031379	.	G	A	.	.	MAF_INRAE=47.468;MAF_USDA=35.882
NC_035100.1	39031399	.	C	T	.	.	MAF_INRAE=47.368
NC_035100.1	39031408	.	C	T	.	.	MAF_INRAE=5.0;MAF_USDA=2.353
NC_035100.1	39031539	.	C	A	.	.	MAF_INRAE=15.789;MAF_USDA=7.647
NC_035100.1	39031557	.	G	A	.	.	MAF_INRAE=2.5;MAF_USDA=1.639
NC_035100.1	39031621	.	C	G	.	.	MAF_USDA=6.471
NC_035100.1	39031640	.	A	T	.	.	MAF_INRAE=22.785;MAF_USDA=46.471
NC_035100.1	39031641	.	G	T	.	.	MAF_USDA=2.941
NC_035100.1	39031642	.	T	C	.	.	MAF_USDA=1.639
NC_035100.1	39031674	.	C	T	.	.	MAF_INRAE=24.167;MAF_USDA=4.167
NC_035100.1	39031699	.	G	T	.	.	MAF_INRAE=44.304;MAF_USDA=24.706
NC_035100.1	39031701	.	G	T	.	.	MAF_USDA=4.098
NC_035100.1	39031708	.	C	T	.	.	MAF_USDA=2.459
NC_035100.1	39031739	.	G	A	.	.	MAF_INRAE=21.053;MAF_USDA=10.417
NC_035100.1	39031742	.	T	C	.	.	MAF_USDA=4.918
NC_035100.1	39031795	.	G	T	.	.	MAF_INRAE=44.304;MAF_USDA=25.882
NC_035100.1	39031800	.	T	C	.	.	MAF_INRAE=27.848;MAF_USDA=21.765
NC_035100.1	39031859	.	C	G	.	.	MAF_USDA=10.417
NC_035100.1	39031925	.	A	G	.	.	MAF_USDA=5.294
NC_035100.1	39031971	.	G	T	.	.	MAF_USDA=5.882
NC_035100.1	39031976	.	T	A	.	.	MAF_USDA=12.353
NC_035100.1	39031984	.	T	C	.	.	MAF_INRAE=29.114;MAF_USDA=21.765
NC_035100.1	39031991	.	C	A	.	.	MAF_INRAE=10.0;MAF_USDA=12.353
NC_035100.1	39032000	.	G	A	.	.	MAF_INRAE=7.5;MAF_USDA=5.738
NC_035100.1	39032010	.	G	T	.	.	MAF_INRAE=27.848;MAF_USDA=22.941
NC_035100.1	39032012	.	G	T	.	.	MAF_INRAE=10.833;MAF_USDA=12.353
NC_035100.1	39032044	.	C	A	.	.	MAF_USDA=2.459
NC_035100.1	39032047	.	T	C	.	.	MAF_INRAE=29.114;MAF_USDA=22.353
NC_035100.1	39032091	.	G	A	.	.	MAF_USDA=4.918
NC_035100.1	39032146	.	G	T	.	.	MAF_USDA=11.905
NC_035100.1	39032157	.	G	T	.	.	MAF_USDA=4.167
NC_035100.1	39032169	.	A	G	.	.	MAF_USDA=50.0
NC_035100.1	39032176	.	G	C	.	.	MAF_USDA=6.25
NC_035100.1	39032177	.	G	T	.	.	MAF_USDA=6.25
NC_035100.1	39032201	.	C	T	.	.	MAF_INRAE=36.842;MAF_USDA=28.235
NC_035100.1	39032226	.	A	G	.	.	MAF_INRAE=36.842;MAF_USDA=22.353
NC_035100.1	39032255	.	C	A	.	.	MAF_USDA=5.833
NC_035100.1	39032276	.	T	G	.	.	MAF_INRAE=29.114;MAF_USDA=29.167
NC_035100.1	39032280	.	C	G	.	.	MAF_INRAE=5.263
NC_035100.1	39032354	.	T	A	.	.	MAF_USDA=1.639
NC_035100.1	39032388	.	C	T	.	.	MAF_USDA=2.5
NC_035100.1	39032391	.	C	T	.	.	MAF_USDA=5.085
NC_035100.1	39032393	.	G	A	.	.	MAF_USDA=6.557
NC_035100.1	39033058	.	C	T	.	.	MAF_USDA=4.167
NC_035100.1	39033064	.	C	T	.	.	MAF_USDA=4.167
NC_035100.1	39033132	.	T	C	.	.	MAF_INRAE=10.526;MAF_USDA=6.471
NC_035100.1	39033215	.	T	G	.	.	MAF_INRAE=31.646;MAF_USDA=35.417
NC_035100.1	39033244	.	G	T	.	.	MAF_INRAE=40.506;MAF_USDA=20.588
NC_035100.1	39033343	.	C	A	.	.	MAF_USDA=3.279
NC_035100.1	39033362	.	C	T	.	.	MAF_INRAE=10.0;MAF_USDA=20.588
NC_035100.1	39033363	.	G	T	.	.	MAF_INRAE=10.0;MAF_USDA=20.588
NC_035100.1	39033400	.	C	T	.	.	MAF_USDA=6.557
NC_035100.1	39033473	.	C	G	.	.	MAF_INRAE=8.861;MAF_USDA=24.118
NC_035100.1	39033531	.	A	G	.	.	MAF_INRAE=15.789
NC_035100.1	39033532	.	T	G	.	.	MAF_INRAE=10.0;MAF_USDA=25.904
NC_035100.1	39033533	.	A	G	.	.	MAF_INRAE=10.0;MAF_USDA=26.506
NC_035100.1	39033594	.	A	G	.	.	MAF_USDA=27.647
NC_035100.1	39033622	.	C	A	.	.	MAF_USDA=3.279
NC_035100.1	39038717	.	G	A	.	.	MAF_USDA=7.059
NC_035100.1	39038796	.	T	A	.	.	MAF_INRAE=21.053;MAF_USDA=2.381
NC_035100.1	39038805	.	G	A	.	.	MAF_INRAE=5.263;MAF_USDA=24.405
NC_035100.1	39038817	.	C	T	.	.	MAF_USDA=4.167
NC_035100.1	39038826	.	C	T	.	.	MAF_INRAE=5.263;MAF_USDA=24.405
NC_035100.1	39038862	.	A	C	.	.	MAF_USDA=9.036
NC_035100.1	39038863	.	C	T	.	.	MAF_USDA=9.036
NC_035100.1	39038915	.	T	C	.	.	MAF_INRAE=9.494;MAF_USDA=23.529
NC_035100.1	39038916	.	G	A	.	.	MAF_INRAE=2.5;MAF_USDA=1.639
NC_035100.1	39038918	.	T	G	.	.	MAF_INRAE=2.5;MAF_USDA=1.639
NC_035100.1	39038921	.	A	G	.	.	MAF_INRAE=8.861
NC_035100.1	39038947	.	G	A	.	.	MAF_INRAE=9.494;MAF_USDA=23.529
NC_035100.1	39039051	.	G	A	.	.	MAF_INRAE=5.263;MAF_USDA=10.588
NC_035100.1	39039102	.	T	C	.	.	MAF_INRAE=5.263;MAF_USDA=9.524
NC_035100.1	39039165	.	C	T	.	.	MAF_INRAE=5.263
NC_035100.1	39039168	.	A	T	.	.	MAF_INRAE=5.263;MAF_USDA=14.583
NC_035100.1	39039187	.	A	C	.	.	MAF_USDA=10.417
NC_035100.1	39039257	.	A	G	.	.	MAF_INRAE=21.053;MAF_USDA=10.0
NC_035100.1	39039341	.	T	A	.	.	MAF_USDA=17.059
NC_035100.1	39039345	.	C	A	.	.	MAF_USDA=4.098
NC_035100.1	39039348	.	G	C	.	.	MAF_USDA=18.235
NC_035100.1	39039350	.	A	G	.	.	MAF_USDA=7.647
NC_035100.1	39039527	.	A	C	.	.	MAF_INRAE=5.263
NC_035100.1	39039571	.	C	T	.	.	MAF_INRAE=5.0;MAF_USDA=10.417
NC_035100.1	39039572	.	T	C	.	.	MAF_USDA=12.5
NC_035100.1	39039584	.	C	A	.	.	MAF_INRAE=10.0;MAF_USDA=12.353
NC_035100.1	39039604	.	A	G	.	.	MAF_INRAE=4.167;MAF_USDA=12.353
NC_035100.1	39039612	.	A	G	.	.	MAF_INRAE=8.861;MAF_USDA=23.529
NC_035100.1	39039673	.	T	C	.	.	MAF_USDA=2.459
NC_035100.1	39039718	.	C	A	.	.	MAF_INRAE=15.789;MAF_USDA=4.167
NC_035100.1	39039726	.	A	C	.	.	MAF_USDA=2.459
NC_035100.1	39039732	.	G	C	.	.	MAF_INRAE=10.0;MAF_USDA=12.353
NC_035100.1	39039751	.	C	A	.	.	MAF_INRAE=5.0;MAF_USDA=2.381
NC_035100.1	39039761	.	G	T	.	.	MAF_USDA=6.25
NC_035100.1	39039786	.	G	C	.	.	MAF_USDA=7.738
NC_035100.1	39039801	.	G	A	.	.	MAF_INRAE=10.0
NC_035100.1	39039838	.	C	T	.	.	MAF_INRAE=4.167;MAF_USDA=2.976
NC_035100.1	39039842	.	A	T	.	.	MAF_INRAE=10.0
NC_035100.1	39039845	.	C	A	.	.	MAF_INRAE=5.0;MAF_USDA=9.167
NC_035100.1	39039884	.	A	G	.	.	MAF_INRAE=10.833
NC_035100.1	39039885	.	C	T	.	.	MAF_INRAE=10.0
NC_035100.1	39039951	.	C	T	.	.	MAF_USDA=1.667
NC_035100.1	39039953	.	C	A	.	.	MAF_USDA=2.5
NC_035100.1	39039986	.	A	C	.	.	MAF_USDA=7.229
NC_035100.1	39040000	.	A	G	.	.	MAF_INRAE=10.0;MAF_USDA=23.81
NC_035100.1	39040018	.	C	T	.	.	MAF_INRAE=42.5;MAF_USDA=22.619
NC_035100.1	39040063	.	G	T	.	.	MAF_INRAE=9.167;MAF_USDA=23.214
NC_035100.1	39040070	.	T	C	.	.	MAF_USDA=10.241
NC_035100.1	39040077	.	C	T	.	.	MAF_USDA=2.542
NC_035100.1	39040126	.	G	A	.	.	MAF_INRAE=10.0;MAF_USDA=23.81
NC_035100.1	39040151	.	G	A	.	.	MAF_INRAE=10.0;MAF_USDA=23.529
NC_035100.1	39040166	.	G	C	.	.	MAF_USDA=1.639
NC_035100.1	39040189	.	C	A	.	.	MAF_USDA=3.333
NC_035100.1	39040202	.	C	T	.	.	MAF_INRAE=5.0;MAF_USDA=9.167
NC_035100.1	39040213	.	A	C	.	.	MAF_INRAE=15.0;MAF_USDA=7.143
NC_035100.1	39040214	.	G	A	.	.	MAF_INRAE=15.0;MAF_USDA=7.143
NC_035100.1	39040265	.	T	G	.	.	MAF_USDA=3.333
NC_035100.1	39040290	.	G	A	.	.	MAF_INRAE=7.5;MAF_USDA=6.78
NC_035100.1	39040298	.	C	T	.	.	MAF_USDA=1.695
NC_035100.1	39040303	.	A	C	.	.	MAF_INRAE=6.667
NC_035100.1	39040306	.	A	C	.	.	MAF_INRAE=10.833;MAF_USDA=24.699
NC_035100.1	39040319	.	T	A	.	.	MAF_USDA=8.333
NC_035100.1	39040351	.	T	A	.	.	MAF_USDA=11.31
NC_035100.1	39040374	.	T	C	.	.	MAF_INRAE=10.0;MAF_USDA=23.81
NC_035100.1	39040391	.	C	T	.	.	MAF_INRAE=5.0;MAF_USDA=6.548
NC_035100.1	39040471	.	C	A	.	.	MAF_USDA=10.417
NC_035100.1	39040478	.	G	T	.	.	MAF_INRAE=10.833;MAF_USDA=23.494
NC_035100.1	39040503	.	G	T	.	.	MAF_USDA=2.5
NC_035100.1	39040515	.	C	G	.	.	MAF_INRAE=11.667
NC_035100.1	39040520	.	G	A	.	.	MAF_INRAE=11.667;MAF_USDA=24.699
NC_035100.1	39040521	.	T	C	.	.	MAF_INRAE=11.667;MAF_USDA=24.699
NC_035100.1	39040529	.	A	T	.	.	MAF_USDA=24.699
NC_035100.1	39040531	.	A	G	.	.	MAF_USDA=24.699
NC_035100.1	39040601	.	T	C	.	.	MAF_USDA=11.905
NC_035100.1	39040741	.	C	A	.	.	MAF_USDA=4.31
NC_035100.1	39040753	.	A	C	.	.	MAF_USDA=25.61
NC_035100.1	39047572	.	G	T	.	.	MAF_USDA=43.75
NC_035100.1	39047605	.	G	A	.	.	MAF_USDA=1.786
NC_035100.1	39047609	.	T	A	.	.	MAF_USDA=24.096
NC_035100.1	39047615	.	A	C	.	.	MAF_USDA=25.0
NC_035100.1	39047729	.	C	A	.	.	MAF_USDA=4.118
NC_035100.1	39047770	.	A	T	.	.	MAF_INRAE=40.0;MAF_USDA=27.083
NC_035100.1	39047771	.	T	A	.	.	MAF_INRAE=24.167;MAF_USDA=10.417
NC_035100.1	39047772	.	T	A	.	.	MAF_INRAE=4.167
NC_035100.1	39047840	.	A	G	.	.	MAF_INRAE=5.0
NC_035100.1	39047863	.	A	G	.	.	MAF_INRAE=5.263;MAF_USDA=1.639
NC_035100.1	39047920	.	A	T	.	.	MAF_USDA=8.197
NC_035100.1	39048204	.	C	T	.	.	MAF_INRAE=15.789;MAF_USDA=4.167
NC_035100.1	39048240	.	G	T	.	.	MAF_INRAE=15.19;MAF_USDA=7.059
NC_035100.1	39048287	.	C	G	.	.	MAF_INRAE=2.5;MAF_USDA=8.235
NC_035100.1	39048355	.	A	G	.	.	MAF_INRAE=9.167
NC_035100.1	39048360	.	C	T	.	.	MAF_INRAE=15.0;MAF_USDA=22.353
NC_035100.1	39048372	.	T	C	.	.	MAF_INRAE=2.5
NC_035100.1	39048375	.	C	T	.	.	MAF_INRAE=2.5
NC_035100.1	39048390	.	T	C	.	.	MAF_USDA=2.5
NC_035100.1	39048398	.	A	G	.	.	MAF_INRAE=13.924;MAF_USDA=7.059
NC_035100.1	39048399	.	T	G	.	.	MAF_INRAE=8.333;MAF_USDA=7.059
NC_035100.1	39048415	.	A	C	.	.	MAF_USDA=1.639
NC_035100.1	39048462	.	A	T	.	.	MAF_INRAE=46.835;MAF_USDA=26.471
NC_035100.1	39048479	.	A	G	.	.	MAF_INRAE=22.5;MAF_USDA=2.5
NC_035100.1	39048490	.	T	G	.	.	MAF_INRAE=21.667;MAF_USDA=4.118
NC_035100.1	39048503	.	T	A	.	.	MAF_INRAE=20.833;MAF_USDA=3.529
NC_035100.1	39048567	.	C	T	.	.	MAF_USDA=1.639
NC_035100.1	39048570	.	A	C	.	.	MAF_USDA=1.639
NC_035100.1	39048579	.	A	T	.	.	MAF_INRAE=5.0;MAF_USDA=3.279
NC_035100.1	39048607	.	T	G	.	.	MAF_INRAE=25.0;MAF_USDA=2.941
NC_035100.1	39048613	.	C	A	.	.	MAF_INRAE=46.203;MAF_USDA=25.882
NC_035100.1	39048629	.	T	C	.	.	MAF_INRAE=9.167
NC_035100.1	39048632	.	A	T	.	.	MAF_INRAE=9.167
NC_035100.1	39048653	.	A	C	.	.	MAF_USDA=7.059
NC_035100.1	39048732	.	A	G	.	.	MAF_USDA=3.279
NC_035100.1	39048741	.	C	A	.	.	MAF_INRAE=25.0;MAF_USDA=2.941
NC_035100.1	39048817	.	C	G	.	.	MAF_USDA=8.235
NC_035100.1	39049001	.	A	T	.	.	MAF_INRAE=5.0;MAF_USDA=1.639
NC_035100.1	39049075	.	C	T	.	.	MAF_INRAE=5.833
NC_035100.1	39049161	.	C	A	.	.	MAF_INRAE=7.5;MAF_USDA=5.738
NC_035100.1	39049310	.	T	C	.	.	MAF_USDA=3.279
NC_035100.1	39049321	.	T	G	.	.	MAF_USDA=11.765
NC_035100.1	39049340	.	T	C	.	.	MAF_USDA=1.639
NC_035100.1	39049344	.	C	T	.	.	MAF_USDA=4.918
NC_035100.1	39049359	.	C	T	.	.	MAF_INRAE=2.5;MAF_USDA=7.647
NC_035100.1	39049360	.	G	A	.	.	MAF_INRAE=15.789;MAF_USDA=4.167
NC_035100.1	39049383	.	G	A	.	.	MAF_USDA=1.639
NC_035100.1	39049408	.	C	G	.	.	MAF_USDA=1.639
NC_035100.1	39049413	.	T	C	.	.	MAF_USDA=2.459
NC_035100.1	39049434	.	G	A	.	.	MAF_USDA=1.639
NC_035100.1	39049466	.	C	G	.	.	MAF_USDA=5.294
NC_035100.1	39049471	.	T	C	.	.	MAF_USDA=1.639
NC_035100.1	39049490	.	C	T	.	.	MAF_USDA=2.353
NC_035100.1	39049492	.	T	C	.	.	MAF_USDA=2.353
NC_035100.1	39050281	.	A	T	.	.	MAF_USDA=1.639
NC_035100.1	39050282	.	G	T	.	.	MAF_USDA=1.639
NC_035100.1	39050294	.	C	A	.	.	MAF_USDA=1.639
NC_035100.1	39050325	.	G	A	.	.	MAF_INRAE=45.57;MAF_USDA=25.294
NC_035100.1	39050335	.	G	T	.	.	MAF_INRAE=42.105
NC_035100.1	39050344	.	T	C	.	.	MAF_INRAE=43.671;MAF_USDA=31.765
NC_035100.1	39050373	.	C	T	.	.	MAF_USDA=6.557
NC_035100.1	39050459	.	G	T	.	.	MAF_INRAE=24.167;MAF_USDA=5.882
NC_035100.1	39050491	.	G	A	.	.	MAF_INRAE=5.263
NC_035100.1	39050556	.	C	T	.	.	MAF_USDA=8.333
NC_035100.1	39050558	.	C	A	.	.	MAF_USDA=14.583
NC_035100.1	39050579	.	A	G	.	.	MAF_USDA=1.639
NC_035100.1	39050591	.	C	A	.	.	MAF_USDA=4.118
NC_035100.1	39050609	.	C	G	.	.	MAF_INRAE=12.658;MAF_USDA=1.765
NC_035100.1	39050610	.	G	A	.	.	MAF_INRAE=5.263
NC_035100.1	39050629	.	G	A	.	.	MAF_USDA=1.639
NC_035100.1	39050695	.	T	G	.	.	MAF_INRAE=2.5
NC_035100.1	39050707	.	A	T	.	.	MAF_INRAE=24.167;MAF_USDA=2.941
NC_035100.1	39050717	.	T	A	.	.	MAF_INRAE=27.848;MAF_USDA=11.176
NC_035100.1	39050734	.	T	C	.	.	MAF_USDA=1.639
NC_035100.1	39050739	.	G	A	.	.	MAF_INRAE=15.19;MAF_USDA=10.588
NC_035100.1	39050753	.	C	T	.	.	MAF_INRAE=5.263
NC_035100.1	39050916	.	A	C	.	.	MAF_INRAE=7.5;MAF_USDA=2.353
NC_035100.1	39050951	.	G	T	.	.	MAF_INRAE=10.526;MAF_USDA=8.824
NC_035100.1	39050952	.	G	A	.	.	MAF_INRAE=14.167;MAF_USDA=7.059
NC_035100.1	39050956	.	C	T	.	.	MAF_USDA=22.917
NC_035100.1	39050984	.	C	A	.	.	MAF_USDA=2.459
NC_035100.1	39050988	.	T	G	.	.	MAF_INRAE=41.667
NC_035100.1	39050996	.	T	C	.	.	MAF_USDA=2.459
NC_035100.1	39051012	.	C	T	.	.	MAF_INRAE=2.5;MAF_USDA=4.918
NC_035100.1	39051024	.	C	A	.	.	MAF_INRAE=5.263;MAF_USDA=3.279
NC_035100.1	39051028	.	T	G	.	.	MAF_USDA=4.098
NC_035100.1	39051042	.	G	T	.	.	MAF_INRAE=21.053
NC_035100.1	39051052	.	C	T	.	.	MAF_INRAE=1.667
NC_035100.1	39051063	.	T	C	.	.	MAF_INRAE=5.263;MAF_USDA=5.294
NC_035100.1	39051088	.	T	C	.	.	MAF_USDA=10.656
NC_035100.1	39051103	.	T	A	.	.	MAF_INRAE=5.263;MAF_USDA=5.294
NC_035100.1	39051108	.	C	G	.	.	MAF_INRAE=10.526;MAF_USDA=7.059
NC_035100.1	39051153	.	C	T	.	.	MAF_INRAE=42.105;MAF_USDA=15.882
NC_035100.1	39051155	.	T	C	.	.	MAF_USDA=6.557
NC_035100.1	39051258	.	G	A	.	.	MAF_INRAE=27.848;MAF_USDA=10.0
NC_035100.1	39051278	.	C	T	.	.	MAF_INRAE=43.038;MAF_USDA=26.471
NC_035100.1	39051292	.	G	A	.	.	MAF_USDA=6.557
NC_035100.1	39051293	.	C	A	.	.	MAF_USDA=6.557
NC_035100.1	39051294	.	C	A	.	.	MAF_USDA=6.557
NC_035100.1	39051298	.	C	A	.	.	MAF_INRAE=7.5
NC_035100.1	39051301	.	T	A	.	.	MAF_USDA=6.557
NC_035100.1	39051302	.	G	A	.	.	MAF_USDA=6.557
NC_035100.1	39051303	.	C	T	.	.	MAF_USDA=6.557
NC_035100.1	39051327	.	A	T	.	.	MAF_INRAE=42.405;MAF_USDA=27.059
NC_035100.1	39051360	.	T	G	.	.	MAF_USDA=4.118
NC_035100.1	39051547	.	C	T	.	.	MAF_USDA=15.06
NC_035100.1	39051549	.	C	G	.	.	MAF_USDA=17.47
NC_035100.1	39051636	.	G	A	.	.	MAF_USDA=28.916
NC_035100.1	39051666	.	A	G	.	.	MAF_USDA=7.831
NC_035100.1	39051677	.	T	G	.	.	MAF_USDA=22.917
NC_035100.1	39051690	.	C	T	.	.	MAF_USDA=7.627
NC_035100.1	39051700	.	G	C	.	.	MAF_USDA=12.048
NC_035100.1	39051729	.	C	T	.	.	MAF_USDA=11.446
NC_035100.1	39051730	.	A	T	.	.	MAF_USDA=6.024
NC_035100.1	39051739	.	G	A	.	.	MAF_USDA=15.06
NC_035100.1	39051741	.	G	C	.	.	MAF_USDA=3.39
NC_035100.1	39051750	.	C	T	.	.	MAF_USDA=16.867
NC_035100.1	39051753	.	C	A	.	.	MAF_USDA=33.333
NC_035100.1	39051756	.	A	G	.	.	MAF_USDA=16.667
NC_035100.1	39051795	.	A	G	.	.	MAF_USDA=1.695
NC_035100.1	39051929	.	C	A	.	.	MAF_USDA=9.322
NC_035100.1	39051951	.	C	G	.	.	MAF_USDA=1.695
NC_035100.1	39051965	.	G	T	.	.	MAF_USDA=18.072
NC_035100.1	39051966	.	T	A	.	.	MAF_USDA=18.072
NC_035100.1	39051970	.	T	A	.	.	MAF_USDA=6.627
NC_035100.1	39052039	.	G	A	.	.	MAF_USDA=26.506
NC_035100.1	39052047	.	A	T	.	.	MAF_USDA=1.667
NC_035100.1	39052129	.	G	A	.	.	MAF_USDA=2.976
NC_035100.1	39052145	.	T	C	.	.	MAF_USDA=3.571
NC_035100.1	39052155	.	T	C	.	.	MAF_USDA=27.976
NC_035100.1	39052163	.	T	A	.	.	MAF_USDA=5.833
NC_035100.1	39052165	.	A	G	.	.	MAF_USDA=3.333
NC_035100.1	39052185	.	T	C	.	.	MAF_USDA=28.571
NC_035100.1	39052198	.	C	T	.	.	MAF_USDA=1.667
NC_035100.1	39052251	.	A	G	.	.	MAF_USDA=1.667
NC_035100.1	39052254	.	C	T	.	.	MAF_USDA=1.667
NC_035100.1	39052281	.	T	C	.	.	MAF_USDA=46.386
NC_035100.1	39052313	.	C	A	.	.	MAF_USDA=19.643
NC_035100.1	39052366	.	C	T	.	.	MAF_USDA=2.459
NC_035100.1	39052373	.	G	A	.	.	MAF_USDA=5.882
NC_035100.1	39052382	.	G	T	.	.	MAF_USDA=2.459
NC_035100.1	39052392	.	G	A	.	.	MAF_USDA=6.557
NC_035100.1	39053615	.	T	G	.	.	MAF_USDA=9.091
NC_035100.1	39053675	.	T	C	.	.	MAF_USDA=27.273
NC_035100.1	39053695	.	C	T	.	.	MAF_USDA=4.545
NC_035100.1	39054028	.	G	A	.	.	MAF_USDA=17.391
NC_035100.1	39054108	.	C	G	.	.	MAF_USDA=15.217
NC_035100.1	39054121	.	C	A	.	.	MAF_USDA=18.182
NC_035100.1	39057800	.	T	C	.	.	MAF_USDA=17.391
NC_035100.1	39057874	.	A	T	.	.	MAF_USDA=15.217
NC_035100.1	39057880	.	G	A	.	.	MAF_USDA=15.217
NC_035100.1	39057937	.	A	G	.	.	MAF_USDA=15.217
NC_035100.1	39057945	.	T	G	.	.	MAF_USDA=15.217
NC_035100.1	39058072	.	C	A	.	.	MAF_USDA=4.167
NC_035100.1	39058120	.	T	C	.	.	MAF_INRAE=31.579;MAF_USDA=32.738
NC_035100.1	39058135	.	T	G	.	.	MAF_INRAE=42.105;MAF_USDA=18.824
NC_035100.1	39058223	.	A	T	.	.	MAF_INRAE=25.316;MAF_USDA=34.706
NC_035100.1	39058237	.	T	C	.	.	MAF_INRAE=25.316;MAF_USDA=35.882
NC_035100.1	39058274	.	T	A	.	.	MAF_USDA=4.118
NC_035100.1	39058297	.	T	G	.	.	MAF_INRAE=42.105;MAF_USDA=21.765
NC_035100.1	39058322	.	G	T	.	.	MAF_INRAE=5.0;MAF_USDA=9.016
NC_035100.1	39058370	.	A	T	.	.	MAF_USDA=9.836
NC_035100.1	39058387	.	G	T	.	.	MAF_USDA=1.639
NC_035100.1	39058420	.	C	A	.	.	MAF_USDA=1.639
NC_035100.1	39058422	.	A	T	.	.	MAF_USDA=8.197
NC_035100.1	39058429	.	T	C	.	.	MAF_USDA=4.167
NC_035100.1	39058430	.	G	A	.	.	MAF_USDA=4.167
NC_035100.1	39058438	.	T	A	.	.	MAF_INRAE=42.405;MAF_USDA=23.529
NC_035100.1	39058479	.	A	G	.	.	MAF_INRAE=8.861;MAF_USDA=7.059
NC_035100.1	39058482	.	C	A	.	.	MAF_INRAE=28.481;MAF_USDA=35.294
NC_035100.1	39058504	.	G	A	.	.	MAF_INRAE=13.924;MAF_USDA=7.059
NC_035100.1	39058564	.	A	T	.	.	MAF_INRAE=42.405;MAF_USDA=22.353
NC_035100.1	39058593	.	C	T	.	.	MAF_INRAE=28.481;MAF_USDA=34.118
NC_035100.1	39058702	.	G	A	.	.	MAF_INRAE=13.924;MAF_USDA=7.647
NC_035100.1	39058746	.	T	G	.	.	MAF_USDA=6.557
NC_035100.1	39058823	.	G	A	.	.	MAF_INRAE=5.263
NC_035100.1	39058892	.	A	T	.	.	MAF_INRAE=14.557;MAF_USDA=7.647
NC_035100.1	39058915	.	G	C	.	.	MAF_USDA=3.279
NC_035100.1	39058949	.	T	C	.	.	MAF_USDA=28.571
NC_035100.1	39058955	.	G	T	.	.	MAF_USDA=1.667
NC_035100.1	39058968	.	T	A	.	.	MAF_INRAE=5.263;MAF_USDA=4.167
NC_035100.1	39058975	.	A	G	.	.	MAF_USDA=9.167
NC_035100.1	39059136	.	TTCCC	TTCCA	.	.	MAF_USDA=35.417
NC_035100.1	39059140	.	C	A	.	.	MAF_INRAE=41.139;MAF_USDA=28.689
NC_035100.1	39059191	.	A	T	.	.	MAF_INRAE=32.278;MAF_USDA=27.976
NC_035100.1	39059245	.	G	C	.	.	MAF_INRAE=31.013;MAF_USDA=33.529
NC_035100.1	39059258	.	G	T	.	.	MAF_USDA=4.098
NC_035100.1	39059278	.	G	T	.	.	MAF_INRAE=7.5;MAF_USDA=4.918
NC_035100.1	39059296	.	T	G	.	.	MAF_USDA=1.639
NC_035100.1	39059409	.	C	T	.	.	MAF_USDA=35.417
NC_035100.1	39059414	.	G	T	.	.	MAF_USDA=8.333
NC_035100.1	39059415	.	A	G	.	.	MAF_USDA=10.417
NC_035100.1	39059420	.	C	T	.	.	MAF_USDA=2.5
NC_035100.1	39059430	.	A	G	.	.	MAF_USDA=1.667
NC_035100.1	39059435	.	C	T	.	.	MAF_USDA=5.833
NC_035100.1	39059454	.	G	C	.	.	MAF_USDA=6.557
NC_035100.1	39059477	.	G	T	.	.	MAF_USDA=2.459
NC_035100.1	39059507	.	C	T	.	.	MAF_USDA=1.667
NC_035100.1	39059522	.	T	G	.	.	MAF_USDA=27.059
NC_035100.1	39059538	.	G	T	.	.	MAF_USDA=8.824
NC_035100.1	39059540	.	C	T	.	.	MAF_USDA=28.824
NC_035100.1	39059555	.	T	C	.	.	MAF_USDA=37.5
NC_035100.1	39059565	.	A	G	.	.	MAF_USDA=5.932
NC_035100.1	39059589	.	C	G	.	.	MAF_USDA=10.87
NC_035100.1	39059597	.	T	G	.	.	MAF_USDA=13.043
NC_035100.1	39059853	.	G	T	.	.	MAF_INRAE=10.526
NC_035100.1	39059865	.	A	T	.	.	MAF_USDA=4.167
NC_035100.1	39059900	.	T	C	.	.	MAF_USDA=1.639
NC_035100.1	39059923	.	C	A	.	.	MAF_INRAE=5.263;MAF_USDA=3.614
NC_035100.1	39059928	.	G	T	.	.	MAF_INRAE=5.263
NC_035100.1	39059932	.	T	A	.	.	MAF_USDA=6.627
NC_035100.1	39059975	.	T	C	.	.	MAF_INRAE=1.667;MAF_USDA=4.098
NC_035100.1	39059979	.	C	A	.	.	MAF_USDA=1.639
NC_035100.1	39059980	.	A	C	.	.	MAF_USDA=1.639
NC_035100.1	39059985	.	A	G	.	.	MAF_USDA=2.353
NC_035100.1	39059999	.	G	T	.	.	MAF_INRAE=2.5;MAF_USDA=2.941
NC_035100.1	39060009	.	A	C	.	.	MAF_INRAE=1.667
NC_035100.1	39060010	.	C	A	.	.	MAF_INRAE=1.667
NC_035100.1	39060015	.	A	G	.	.	MAF_INRAE=1.667
NC_035100.1	39060282	.	C	A	.	.	MAF_USDA=45.833
NC_035100.1	39060341	.	A	T	.	.	MAF_USDA=47.826
NC_035100.1	39061531	.	T	A	.	.	MAF_USDA=13.043
NC_035100.1	39061536	.	C	T	.	.	MAF_USDA=35.417
NC_035100.1	39061540	.	C	T	.	.	MAF_USDA=10.417
NC_035100.1	39061547	.	A	G	.	.	MAF_USDA=8.333
NC_035100.1	39061560	.	C	A	.	.	MAF_USDA=8.333
NC_035100.1	39061565	.	C	A	.	.	MAF_USDA=8.333
NC_035100.1	39061660	.	G	A	.	.	MAF_USDA=4.167
NC_035100.1	39061661	.	A	T	.	.	MAF_USDA=4.167
NC_035100.1	39061662	.	C	G	.	.	MAF_USDA=12.5
NC_035100.1	39061722	.	T	G	.	.	MAF_USDA=2.542
NC_035100.1	39061737	.	T	G	.	.	MAF_USDA=5.0
NC_035100.1	39061750	.	G	A	.	.	MAF_USDA=5.833
NC_035100.1	39061751	.	A	T	.	.	MAF_USDA=5.833
NC_035100.1	39061806	.	G	T	.	.	MAF_USDA=2.459
NC_035100.1	39061827	.	G	T	.	.	MAF_USDA=4.918
NC_035100.1	39061835	.	A	T	.	.	MAF_USDA=3.279
NC_035100.1	39061870	.	G	A	.	.	MAF_INRAE=39.474;MAF_USDA=1.639
NC_035100.1	39061892	.	A	T	.	.	MAF_INRAE=5.833;MAF_USDA=5.738
NC_035100.1	39061917	.	C	G	.	.	MAF_INRAE=7.5
NC_035100.1	39061918	.	T	G	.	.	MAF_INRAE=7.5
NC_035100.1	39061998	.	G	A	.	.	MAF_USDA=2.459
NC_035100.1	39062026	.	T	G	.	.	MAF_USDA=6.557
NC_035100.1	39062040	.	G	A	.	.	MAF_USDA=4.098
NC_035100.1	39062089	.	T	C	.	.	MAF_USDA=9.836
NC_035100.1	39062113	.	A	C	.	.	MAF_INRAE=6.667;MAF_USDA=3.529
NC_035100.1	39062211	.	A	G	.	.	MAF_INRAE=5.0;MAF_USDA=6.471
NC_035100.1	39062212	.	T	A	.	.	MAF_USDA=7.647
NC_035100.1	39062252	.	T	G	.	.	MAF_INRAE=5.0;MAF_USDA=13.529
NC_035100.1	39062295	.	C	A	.	.	MAF_INRAE=5.833
NC_035100.1	39062326	.	T	C	.	.	MAF_USDA=4.118
NC_035100.1	39062381	.	T	C	.	.	MAF_INRAE=12.658;MAF_USDA=36.471
NC_035100.1	39062433	.	T	C	.	.	MAF_INRAE=5.0;MAF_USDA=13.529
NC_035100.1	39062457	.	C	T	.	.	MAF_INRAE=21.519;MAF_USDA=37.059
NC_035100.1	39062523	.	G	C	.	.	MAF_USDA=7.377
NC_035100.1	39062524	.	A	T	.	.	MAF_USDA=4.918
NC_035100.1	39062531	.	C	T	.	.	MAF_INRAE=5.263;MAF_USDA=13.115
NC_035100.1	39062568	.	C	G	.	.	MAF_INRAE=5.0;MAF_USDA=6.471
NC_035100.1	39062575	.	A	G	.	.	MAF_USDA=17.213
NC_035100.1	39062589	.	T	C	.	.	MAF_USDA=8.197
NC_035100.1	39062601	.	G	C	.	.	MAF_USDA=9.016
NC_035100.1	39062606	.	G	C	.	.	MAF_USDA=8.197
NC_035100.1	39062609	.	C	G	.	.	MAF_USDA=6.25
NC_035100.1	39062633	.	T	C	.	.	MAF_USDA=6.557
NC_035100.1	39062634	.	G	C	.	.	MAF_USDA=6.557
NC_035100.1	39062635	.	C	T	.	.	MAF_USDA=4.098
NC_035100.1	39062641	.	G	A	.	.	MAF_INRAE=13.291
NC_035100.1	39062642	.	C	G	.	.	MAF_USDA=6.25
NC_035100.1	39062659	.	G	A	.	.	MAF_INRAE=7.5;MAF_USDA=3.529
NC_035100.1	39062660	.	C	T	.	.	MAF_INRAE=2.5
NC_035100.1	39062666	.	C	T	.	.	MAF_USDA=4.706
NC_035100.1	39062672	.	C	G	.	.	MAF_USDA=11.176
NC_035100.1	39062693	.	C	T	.	.	MAF_INRAE=5.696
NC_035100.1	39062694	.	A	C	.	.	MAF_INRAE=5.0
NC_035100.1	39062707	.	G	A	.	.	MAF_INRAE=3.333
NC_035100.1	39062713	.	G	T	.	.	MAF_INRAE=3.333
NC_035100.1	39062716	.	T	A	.	.	MAF_INRAE=2.5
NC_035100.1	39062717	.	A	G	.	.	MAF_INRAE=2.5
NC_035100.1	39062721	.	T	A	.	.	MAF_INRAE=2.5
NC_035100.1	39062723	.	G	A	.	.	MAF_USDA=1.639
NC_035100.1	39062740	.	T	C	.	.	MAF_USDA=8.333
NC_035100.1	39062744	.	G	A	.	.	MAF_USDA=6.25
NC_035100.1	39062754	.	A	T	.	.	MAF_USDA=5.0
NC_035100.1	39062764	.	G	C	.	.	MAF_USDA=1.786
NC_035100.1	39062769	.	G	A	.	.	MAF_USDA=2.5
NC_035100.1	39062777	.	G	T	.	.	MAF_USDA=8.333
NC_035100.1	39062791	.	A	C	.	.	MAF_USDA=1.667
NC_035100.1	39062808	.	G	A	.	.	MAF_INRAE=3.333;MAF_USDA=4.167
NC_035100.1	39062823	.	C	A	.	.	MAF_USDA=3.333
NC_035100.1	39062827	.	C	T	.	.	MAF_USDA=6.25
NC_035100.1	39062841	.	G	T	.	.	MAF_INRAE=3.333;MAF_USDA=9.412
NC_035100.1	39062844	.	A	T	.	.	MAF_USDA=5.882
NC_035100.1	39062845	.	G	A	.	.	MAF_USDA=4.706
NC_035100.1	39062849	.	T	A	.	.	MAF_USDA=10.0
NC_035100.1	39062860	.	C	G	.	.	MAF_USDA=14.583
NC_035100.1	39062919	.	A	C	.	.	MAF_USDA=12.5
NC_035100.1	39062923	.	C	G	.	.	MAF_USDA=8.824
NC_035100.1	39062945	.	T	A	.	.	MAF_USDA=2.976
NC_035100.1	39062951	.	A	C	.	.	MAF_USDA=2.5
NC_035100.1	39062995	.	C	T	.	.	MAF_USDA=1.765
NC_035100.1	39063156	.	G	A	.	.	MAF_USDA=4.098
NC_035100.1	39063250	.	C	A	.	.	MAF_USDA=2.459
NC_035100.1	39063253	.	G	T	.	.	MAF_USDA=2.459
NC_035100.1	39063263	.	T	A	.	.	MAF_USDA=1.639
NC_035100.1	39063283	.	T	C	.	.	MAF_USDA=5.294
NC_035100.1	39063322	.	T	A	.	.	MAF_INRAE=2.5;MAF_USDA=7.059
NC_035100.1	39064025	.	G	A	.	.	MAF_USDA=8.333
NC_035100.1	39064277	.	A	G	.	.	MAF_USDA=2.459
NC_035100.1	39064324	.	C	T	.	.	MAF_INRAE=10.0
NC_035100.1	39065487	.	A	G	.	.	MAF_USDA=6.548
NC_035100.1	39065565	.	G	T	.	.	MAF_USDA=1.667
NC_035100.1	39065691	.	G	T	.	.	MAF_USDA=4.098
NC_035100.1	39065940	.	G	A	.	.	MAF_INRAE=15.19;MAF_USDA=7.647
NC_035100.1	39065942	.	G	A	.	.	MAF_INRAE=2.5;MAF_USDA=5.294
NC_035100.1	39065949	.	G	A	.	.	MAF_USDA=2.459
NC_035100.1	39065994	.	G	A	.	.	MAF_USDA=1.639
NC_035100.1	39066001	.	G	A	.	.	MAF_USDA=10.0
NC_035100.1	39066088	.	T	A	.	.	MAF_USDA=3.279
NC_035100.1	39066113	.	T	C	.	.	MAF_USDA=2.976
NC_035100.1	39066114	.	C	T	.	.	MAF_USDA=2.976
NC_035100.1	39066123	.	G	T	.	.	MAF_USDA=2.976
NC_035100.1	39066139	.	A	G	.	.	MAF_USDA=7.143
NC_035100.1	39066157	.	G	A	.	.	MAF_USDA=2.459
NC_035100.1	39066226	.	A	G	.	.	MAF_USDA=33.333
NC_035100.1	39066595	.	G	C	.	.	MAF_USDA=14.583
NC_035100.1	39066614	.	C	T	.	.	MAF_USDA=43.478
NC_035100.1	39066869	.	G	T	.	.	MAF_INRAE=42.105;MAF_USDA=18.852
NC_035100.1	39066948	.	C	T	.	.	MAF_USDA=22.353
NC_035100.1	39066974	.	T	G	.	.	MAF_USDA=1.639
NC_035100.1	39066992	.	G	A	.	.	MAF_USDA=13.529
NC_035100.1	39066998	.	G	T	.	.	MAF_INRAE=42.105;MAF_USDA=48.824
NC_035100.1	39067015	.	T	C	.	.	MAF_USDA=18.824
NC_035100.1	39067016	.	T	G	.	.	MAF_USDA=12.5
NC_035100.1	39067026	.	C	A	.	.	MAF_USDA=15.882
NC_035100.1	39067031	.	A	G	.	.	MAF_USDA=4.167
NC_035100.1	39067047	.	A	T	.	.	MAF_USDA=2.459
NC_035100.1	39067050	.	C	A	.	.	MAF_USDA=8.824
NC_035100.1	39067057	.	C	T	.	.	MAF_USDA=1.639
NC_035100.1	39067058	.	G	T	.	.	MAF_USDA=14.118
NC_035100.1	39067073	.	A	G	.	.	MAF_INRAE=42.105;MAF_USDA=45.294
NC_035100.1	39067089	.	T	A	.	.	MAF_USDA=10.0
NC_035100.1	39067091	.	C	A	.	.	MAF_INRAE=5.263
NC_035100.1	39067092	.	C	A	.	.	MAF_USDA=27.647
NC_035100.1	39067093	.	T	G	.	.	MAF_USDA=20.0
NC_035100.1	39067100	.	T	G	.	.	MAF_USDA=3.279
NC_035100.1	39067110	.	C	A	.	.	MAF_USDA=1.639
NC_035100.1	39067162	.	T	G	.	.	MAF_USDA=14.706
NC_035100.1	39067171	.	C	A	.	.	MAF_USDA=42.941
NC_035100.1	39067174	.	T	G	.	.	MAF_USDA=45.294
NC_035100.1	39067233	.	A	T	.	.	MAF_USDA=1.639
NC_035100.1	39067287	.	A	T	.	.	MAF_USDA=5.294
NC_035100.1	39067289	.	C	A	.	.	MAF_USDA=22.941
NC_035100.1	39067309	.	C	G	.	.	MAF_USDA=1.639
NC_035100.1	39067411	.	C	A	.	.	MAF_INRAE=8.861
NC_035100.1	39067455	.	C	T	.	.	MAF_INRAE=46.835;MAF_USDA=24.118
NC_035100.1	39067475	.	A	G	.	.	MAF_INRAE=6.667
NC_035100.1	39067492	.	C	T	.	.	MAF_USDA=6.471
NC_035100.1	39067511	.	C	G	.	.	MAF_USDA=6.627
NC_035100.1	39067531	.	G	T	.	.	MAF_INRAE=32.911;MAF_USDA=47.59
NC_035100.1	39067562	.	C	A	.	.	MAF_USDA=1.695
NC_035100.1	39067572	.	G	A	.	.	MAF_INRAE=42.105;MAF_USDA=36.364
NC_035100.1	39067595	.	A	T	.	.	MAF_INRAE=8.333;MAF_USDA=10.169
NC_035100.1	39067646	.	G	A	.	.	MAF_USDA=9.836
NC_035100.1	39067658	.	T	C	.	.	MAF_USDA=4.918
NC_035100.1	39067665	.	A	G	.	.	MAF_USDA=4.098
NC_035100.1	39067673	.	G	T	.	.	MAF_USDA=17.47
NC_035100.1	39067734	.	A	G	.	.	MAF_USDA=13.636
NC_035100.1	39067834	.	G	A	.	.	MAF_USDA=31.25
NC_035100.1	39068466	.	C	G	.	.	MAF_USDA=3.279
NC_035100.1	39068467	.	G	A	.	.	MAF_USDA=3.279
NC_035100.1	39068468	.	C	G	.	.	MAF_USDA=3.279
NC_035100.1	39068475	.	A	T	.	.	MAF_USDA=12.941
NC_035100.1	39068533	.	T	C	.	.	MAF_INRAE=5.263;MAF_USDA=12.353
NC_035100.1	39068539	.	C	T	.	.	MAF_INRAE=5.263;MAF_USDA=12.353
NC_035100.1	39068540	.	A	C	.	.	MAF_USDA=7.647
NC_035100.1	39068544	.	G	A	.	.	MAF_USDA=4.118
NC_035100.1	39068555	.	G	A	.	.	MAF_USDA=6.557
NC_035100.1	39068561	.	A	C	.	.	MAF_INRAE=10.526;MAF_USDA=31.25
NC_035100.1	39078630	.	A	G	.	.	MAF_USDA=14.583
NC_035100.1	39078633	.	A	T	.	.	MAF_USDA=20.833
NC_035100.1	39078637	.	C	A	.	.	MAF_USDA=2.083
NC_035100.1	39078669	.	C	A	.	.	MAF_USDA=18.75
NC_035100.1	39078677	.	A	C	.	.	MAF_USDA=4.118
NC_035100.1	39078730	.	T	A	.	.	MAF_USDA=35.417
NC_035100.1	39078734	.	C	A	.	.	MAF_USDA=6.25
NC_035100.1	39078752	.	T	C	.	.	MAF_USDA=14.583
NC_035100.1	39078786	.	A	G	.	.	MAF_USDA=3.279
NC_035100.1	39078792	.	A	C	.	.	MAF_USDA=18.75
NC_035100.1	39078919	.	A	G	.	.	MAF_USDA=8.824
NC_035100.1	39078954	.	C	T	.	.	MAF_INRAE=5.263;MAF_USDA=6.25
NC_035100.1	39078957	.	A	G	.	.	MAF_INRAE=27.215;MAF_USDA=2.459
NC_035100.1	39078998	.	T	C	.	.	MAF_INRAE=14.557;MAF_USDA=2.459
NC_035100.1	39079085	.	G	A	.	.	MAF_USDA=6.25
NC_035100.1	39079110	.	A	G	.	.	MAF_INRAE=42.105;MAF_USDA=15.0
NC_035100.1	39079139	.	C	A	.	.	MAF_USDA=6.25
NC_035100.1	39079168	.	G	A	.	.	MAF_USDA=3.529
NC_035100.1	39079204	.	C	A	.	.	MAF_USDA=13.095
NC_035100.1	39079209	.	A	G	.	.	MAF_USDA=26.19
NC_035100.1	39079211	.	T	G	.	.	MAF_USDA=12.5
NC_035100.1	39079216	.	A	G	.	.	MAF_USDA=23.214
NC_035100.1	39079393	.	G	A	.	.	MAF_USDA=29.167
NC_035100.1	39079628	.	T	C	.	.	MAF_USDA=23.913
NC_035100.1	39079637	.	T	C	.	.	MAF_USDA=20.833
NC_035100.1	39081172	.	G	T	.	.	MAF_USDA=10.417
NC_035100.1	39081366	.	T	C	.	.	MAF_USDA=1.639
NC_035100.1	39081425	.	C	T	.	.	MAF_USDA=2.459
NC_035100.1	39081509	.	G	C	.	.	MAF_USDA=3.529
NC_035100.1	39081523	.	A	G	.	.	MAF_INRAE=10.759;MAF_USDA=42.353
NC_035100.1	39081536	.	A	C	.	.	MAF_INRAE=5.263;MAF_USDA=16.471
NC_035100.1	39081548	.	A	G	.	.	MAF_INRAE=14.167;MAF_USDA=16.471
NC_035100.1	39081559	.	C	G	.	.	MAF_INRAE=37.975;MAF_USDA=11.475
NC_035100.1	39081624	.	A	G	.	.	MAF_INRAE=36.667;MAF_USDA=12.295
NC_035100.1	39081667	.	A	T	.	.	MAF_INRAE=5.263
NC_035100.1	39081697	.	T	C	.	.	MAF_USDA=1.639
NC_035100.1	39081699	.	C	A	.	.	MAF_INRAE=5.0
NC_035100.1	39081707	.	T	A	.	.	MAF_INRAE=5.263;MAF_USDA=10.588
NC_035100.1	39081730	.	C	A	.	.	MAF_USDA=3.279
NC_035100.1	39081787	.	G	A	.	.	MAF_USDA=4.167
NC_035100.1	39081794	.	G	T	.	.	MAF_INRAE=42.105;MAF_USDA=14.706
NC_035100.1	39081815	.	G	A	.	.	MAF_INRAE=5.263;MAF_USDA=20.0
NC_035100.1	39081838	.	T	C	.	.	MAF_INRAE=5.263;MAF_USDA=15.882
NC_035100.1	39081858	.	C	T	.	.	MAF_USDA=3.39
NC_035100.1	39081870	.	A	G	.	.	MAF_USDA=25.0
NC_035100.1	39081872	.	C	G	.	.	MAF_USDA=5.085
NC_035100.1	39081909	.	T	A	.	.	MAF_INRAE=31.646
NC_035100.1	39081952	.	T	A	.	.	MAF_USDA=22.917
NC_035100.1	39081953	.	G	T	.	.	MAF_INRAE=9.167
NC_035100.1	39082027	.	G	T	.	.	MAF_USDA=7.5
NC_035100.1	39082045	.	T	C	.	.	MAF_INRAE=7.595;MAF_USDA=49.405
NC_035100.1	39082050	.	A	G	.	.	MAF_INRAE=42.105;MAF_USDA=8.333
NC_035100.1	39082069	.	A	G	.	.	MAF_INRAE=10.526;MAF_USDA=48.81
NC_035100.1	39082095	.	A	T	.	.	MAF_INRAE=42.105;MAF_USDA=6.667
NC_035100.1	39082143	.	G	A	.	.	MAF_USDA=15.882
NC_035100.1	39082184	.	TG	TT	.	.	MAF_USDA=18.75
NC_035100.1	39082188	.	C	G	.	.	MAF_USDA=18.75
NC_035100.1	39082197	.	C	T	.	.	MAF_USDA=20.833
NC_035100.1	39082227	.	A	G	.	.	MAF_INRAE=14.557;MAF_USDA=29.412
NC_035100.1	39082230	.	G	A	.	.	MAF_INRAE=17.5;MAF_USDA=29.412
NC_035100.1	39082304	.	C	A	.	.	MAF_INRAE=44.304;MAF_USDA=45.294
NC_035100.1	39082334	.	A	T	.	.	MAF_INRAE=38.608;MAF_USDA=9.836
NC_035100.1	39082363	.	C	A	.	.	MAF_INRAE=6.329;MAF_USDA=47.647
NC_035100.1	39082375	.	T	A	.	.	MAF_INRAE=6.329
NC_035100.1	39082397	.	G	A	.	.	MAF_INRAE=40.506;MAF_USDA=15.294
NC_035100.1	39082434	.	G	T	.	.	MAF_USDA=5.882
NC_035100.1	39082446	.	G	T	.	.	MAF_INRAE=6.329;MAF_USDA=50.0
NC_035100.1	39082447	.	G	T	.	.	MAF_INRAE=5.0;MAF_USDA=50.0
NC_035100.1	39082471	.	T	G	.	.	MAF_INRAE=47.468;MAF_USDA=36.471
NC_035100.1	39082496	.	T	C	.	.	MAF_INRAE=5.263;MAF_USDA=27.083
NC_035100.1	39082501	.	G	T	.	.	MAF_INRAE=6.329;MAF_USDA=50.0
NC_035100.1	39082519	.	C	G	.	.	MAF_USDA=4.918
NC_035100.1	39082524	.	C	T	.	.	MAF_USDA=4.918
NC_035100.1	39082529	.	G	T	.	.	MAF_USDA=4.918
NC_035100.1	39082531	.	G	C	.	.	MAF_USDA=4.918
NC_035100.1	39082542	.	A	G	.	.	MAF_USDA=4.918
NC_035100.1	39082543	.	T	A	.	.	MAF_USDA=4.918
NC_035100.1	39082544	.	A	T	.	.	MAF_USDA=4.918
NC_035100.1	39082555	.	T	G	.	.	MAF_USDA=5.738
NC_035100.1	39082622	.	T	A	.	.	MAF_USDA=31.176
NC_035100.1	39082772	.	A	T	.	.	MAF_USDA=47.826
NC_035100.1	39082793	.	A	G	.	.	MAF_USDA=31.25
NC_035100.1	39083621	.	A	G	.	.	MAF_INRAE=2.5
NC_035100.1	39083627	.	C	A	.	.	MAF_USDA=6.25
NC_035100.1	39083639	.	C	T	.	.	MAF_USDA=1.639
NC_035100.1	39083722	.	A	T	.	.	MAF_INRAE=23.418;MAF_USDA=2.459
NC_035100.1	39083724	.	T	G	.	.	MAF_USDA=9.412
NC_035100.1	39083727	.	T	G	.	.	MAF_INRAE=15.19;MAF_USDA=11.765
NC_035100.1	39083731	.	T	A	.	.	MAF_INRAE=15.833;MAF_USDA=20.833
NC_035100.1	39083756	.	G	T	.	.	MAF_USDA=1.639
NC_035100.1	39083819	.	G	A	.	.	MAF_INRAE=13.924;MAF_USDA=1.639
NC_035100.1	39083917	.	A	T	.	.	MAF_USDA=3.279
NC_035100.1	39083943	.	C	T	.	.	MAF_USDA=4.918
NC_035100.1	39083950	.	G	T	.	.	MAF_INRAE=5.263
NC_035100.1	39083961	.	A	G	.	.	MAF_INRAE=13.924;MAF_USDA=11.176
NC_035100.1	39083973	.	C	A	.	.	MAF_INRAE=40.506;MAF_USDA=31.176
NC_035100.1	39083984	.	G	T	.	.	MAF_USDA=10.588
NC_035100.1	39083986	.	G	T	.	.	MAF_USDA=5.882
NC_035100.1	39083987	.	G	A	.	.	MAF_USDA=2.459
NC_035100.1	39083994	.	G	A	.	.	MAF_USDA=7.647
NC_035100.1	39084016	.	A	C	.	.	MAF_USDA=22.917
NC_035100.1	39084017	.	A	C	.	.	MAF_USDA=16.667
NC_035100.1	39084019	.	T	C	.	.	MAF_USDA=7.738
NC_035100.1	39084020	.	G	A	.	.	MAF_USDA=18.452
NC_035100.1	39084037	.	A	G	.	.	MAF_INRAE=12.658;MAF_USDA=11.765
NC_035100.1	39084047	.	C	T	.	.	MAF_INRAE=47.368;MAF_USDA=30.0
NC_035100.1	39084070	.	C	T	.	.	MAF_USDA=1.639
NC_035100.1	39084088	.	C	A	.	.	MAF_INRAE=5.263
NC_035100.1	39084105	.	C	A	.	.	MAF_INRAE=5.263
NC_035100.1	39084139	.	C	A	.	.	MAF_INRAE=6.667
NC_035100.1	39084188	.	T	C	.	.	MAF_USDA=1.639
NC_035100.1	39084234	.	A	T	.	.	MAF_INRAE=23.418;MAF_USDA=4.706
NC_035100.1	39084355	.	G	A	.	.	MAF_INRAE=47.368;MAF_USDA=17.647
NC_035100.1	39084378	.	G	T	.	.	MAF_USDA=1.765
NC_035100.1	39084429	.	G	A	.	.	MAF_USDA=2.459
NC_035100.1	39084478	.	C	G	.	.	MAF_INRAE=12.5
NC_035100.1	39084489	.	T	C	.	.	MAF_INRAE=15.823;MAF_USDA=11.765
NC_035100.1	39084498	.	G	A	.	.	MAF_USDA=3.279
NC_035100.1	39084591	.	C	A	.	.	MAF_INRAE=15.19;MAF_USDA=11.765
NC_035100.1	39084613	.	T	A	.	.	MAF_INRAE=2.5
NC_035100.1	39084615	.	T	A	.	.	MAF_INRAE=32.278;MAF_USDA=15.294
NC_035100.1	39084617	.	T	G	.	.	MAF_INRAE=15.19;MAF_USDA=11.765
NC_035100.1	39084622	.	T	C	.	.	MAF_USDA=4.098
NC_035100.1	39084641	.	T	C	.	.	MAF_INRAE=13.924;MAF_USDA=8.333
NC_035100.1	39084645	.	A	T	.	.	MAF_INRAE=16.667;MAF_USDA=12.5
NC_035100.1	39084653	.	A	T	.	.	MAF_INRAE=2.5
NC_035100.1	39084734	.	G	A	.	.	MAF_INRAE=31.013;MAF_USDA=14.706
NC_035100.1	39084743	.	C	T	.	.	MAF_INRAE=12.658;MAF_USDA=8.235
NC_035100.1	39084757	.	G	T	.	.	MAF_INRAE=9.167
NC_035100.1	39084761	.	T	G	.	.	MAF_INRAE=13.291;MAF_USDA=10.0
NC_035100.1	39084771	.	G	T	.	.	MAF_INRAE=13.291;MAF_USDA=9.412
NC_035100.1	39084780	.	C	A	.	.	MAF_INRAE=13.291;MAF_USDA=10.588
NC_035100.1	39084783	.	G	T	.	.	MAF_INRAE=15.833;MAF_USDA=11.176
NC_035100.1	39084788	.	G	A	.	.	MAF_INRAE=13.291;MAF_USDA=11.176
NC_035100.1	39084806	.	A	C	.	.	MAF_USDA=1.667
NC_035100.1	39084808	.	A	C	.	.	MAF_INRAE=13.291;MAF_USDA=11.31
NC_035100.1	39084852	.	A	C	.	.	MAF_INRAE=32.278;MAF_USDA=16.471
NC_035100.1	39084856	.	C	G	.	.	MAF_INRAE=46.667;MAF_USDA=36.471
NC_035100.1	39084888	.	T	G	.	.	MAF_USDA=5.738
NC_035100.1	39084909	.	G	A	.	.	MAF_INRAE=32.278;MAF_USDA=16.471
NC_035100.1	39084933	.	C	T	.	.	MAF_INRAE=17.722;MAF_USDA=8.197
NC_035100.1	39084976	.	G	A	.	.	MAF_USDA=1.639
NC_035100.1	39084988	.	C	G	.	.	MAF_INRAE=47.468;MAF_USDA=32.353
NC_035100.1	39085025	.	T	G	.	.	MAF_INRAE=23.418;MAF_USDA=2.381
NC_035100.1	39085032	.	C	T	.	.	MAF_USDA=4.098
NC_035100.1	39085077	.	T	G	.	.	MAF_INRAE=14.557;MAF_USDA=12.353
NC_035100.1	39085199	.	C	G	.	.	MAF_USDA=1.639
NC_035100.1	39085204	.	T	C	.	.	MAF_INRAE=15.19;MAF_USDA=13.529
NC_035100.1	39085205	.	G	A	.	.	MAF_INRAE=18.333;MAF_USDA=11.765
NC_035100.1	39085210	.	A	C	.	.	MAF_INRAE=15.19;MAF_USDA=12.941
NC_035100.1	39085217	.	G	T	.	.	MAF_USDA=4.098
NC_035100.1	39085263	.	A	G	.	.	MAF_INRAE=14.557;MAF_USDA=11.765
NC_035100.1	39085292	.	G	T	.	.	MAF_INRAE=14.557;MAF_USDA=11.765
NC_035100.1	39085309	.	C	A	.	.	MAF_INRAE=13.333;MAF_USDA=4.098
NC_035100.1	39085399	.	C	A	.	.	MAF_INRAE=20.886;MAF_USDA=23.529
NC_035100.1	39085419	.	C	T	.	.	MAF_INRAE=15.19;MAF_USDA=12.353
NC_035100.1	39085435	.	C	A	.	.	MAF_USDA=4.918
NC_035100.1	39085437	.	G	T	.	.	MAF_INRAE=13.333;MAF_USDA=1.176
NC_035100.1	39085441	.	T	A	.	.	MAF_USDA=4.918
NC_035100.1	39085551	.	C	T	.	.	MAF_USDA=1.639
NC_035100.1	39085584	.	G	C	.	.	MAF_USDA=2.941
NC_035100.1	39085589	.	C	T	.	.	MAF_USDA=4.167
NC_035100.1	39085592	.	A	G	.	.	MAF_INRAE=23.418;MAF_USDA=2.353
NC_035100.1	39085593	.	A	G	.	.	MAF_INRAE=12.025;MAF_USDA=28.235
NC_035100.1	39085595	.	T	G	.	.	MAF_INRAE=12.5;MAF_USDA=25.882
NC_035100.1	39085607	.	C	A	.	.	MAF_INRAE=23.418;MAF_USDA=2.353
NC_035100.1	39085609	.	G	A	.	.	MAF_USDA=14.706
NC_035100.1	39085621	.	T	C	.	.	MAF_INRAE=42.105;MAF_USDA=17.073
NC_035100.1	39085650	.	C	T	.	.	MAF_INRAE=36.842
NC_035100.1	39085653	.	C	T	.	.	MAF_USDA=49.412
NC_035100.1	39085660	.	C	T	.	.	MAF_USDA=4.118
NC_035100.1	39085675	.	T	C	.	.	MAF_INRAE=42.105;MAF_USDA=25.882
NC_035100.1	39085687	.	A	G	.	.	MAF_INRAE=42.105;MAF_USDA=34.706
NC_035100.1	39085695	.	C	T	.	.	MAF_USDA=8.197
NC_035100.1	39085696	.	T	A	.	.	MAF_USDA=2.941
NC_035100.1	39085697	.	G	A	.	.	MAF_INRAE=47.368;MAF_USDA=27.059
NC_035100.1	39085709	.	G	C	.	.	MAF_INRAE=10.526;MAF_USDA=15.882
NC_035100.1	39085710	.	G	T	.	.	MAF_USDA=4.167
NC_035100.1	39085716	.	A	C	.	.	MAF_INRAE=36.842;MAF_USDA=1.639
NC_035100.1	39085718	.	G	C	.	.	MAF_USDA=20.0
NC_035100.1	39085725	.	G	T	.	.	MAF_USDA=27.083
NC_035100.1	39085732	.	T	C	.	.	MAF_USDA=3.279
NC_035100.1	39085734	.	A	G	.	.	MAF_INRAE=26.316;MAF_USDA=11.176
NC_035100.1	39085761	.	C	T	.	.	MAF_INRAE=5.263;MAF_USDA=11.765
NC_035100.1	39085763	.	A	G	.	.	MAF_USDA=9.412
NC_035100.1	39085766	.	C	A	.	.	MAF_USDA=1.765
NC_035100.1	39085772	.	A	G	.	.	MAF_INRAE=5.263;MAF_USDA=15.882
NC_035100.1	39085782	.	G	A	.	.	MAF_USDA=4.118
NC_035100.1	39085886	.	G	C	.	.	MAF_USDA=23.529
NC_035100.1	39085939	.	G	C	.	.	MAF_INRAE=5.263;MAF_USDA=6.557
NC_035100.1	39085945	.	T	G	.	.	MAF_INRAE=5.263;MAF_USDA=9.016
NC_035100.1	39085979	.	T	G	.	.	MAF_INRAE=5.263;MAF_USDA=22.917
NC_035100.1	39086003	.	T	A	.	.	MAF_USDA=1.639
NC_035100.1	39086035	.	T	C	.	.	MAF_USDA=4.098
NC_035100.1	39086063	.	T	C	.	.	MAF_USDA=11.176
NC_035100.1	39086066	.	A	T	.	.	MAF_USDA=2.459
NC_035100.1	39086067	.	C	A,*	.	.	MAF_INRAE=5.263
NC_035100.1	39086074	.	A	G	.	.	MAF_INRAE=2.5
NC_035100.1	39086114	.	G	A	.	.	MAF_USDA=1.639
NC_035100.1	39086186	.	A	G	.	.	MAF_INRAE=47.368;MAF_USDA=36.471
NC_035100.1	39086207	.	T	C	.	.	MAF_INRAE=10.526;MAF_USDA=40.588
NC_035100.1	39086214	.	T	A	.	.	MAF_USDA=20.833
NC_035100.1	39086217	.	T	A	.	.	MAF_USDA=3.571
NC_035100.1	39086223	.	G	T	.	.	MAF_USDA=18.75
NC_035100.1	39086232	.	G	C	.	.	MAF_INRAE=5.263
NC_035100.1	39086327	.	G	T	.	.	MAF_USDA=2.5
NC_035100.1	39086339	.	G	C	.	.	MAF_USDA=20.833
NC_035100.1	39086342	.	C	A	.	.	MAF_USDA=12.353
NC_035100.1	39086362	.	G	T	.	.	MAF_USDA=20.833
NC_035100.1	39086432	.	A	T	.	.	MAF_USDA=30.435
NC_035100.1	39094083	.	G	A	.	.	MAF_USDA=4.118
NC_035100.1	39094119	.	A	C	.	.	MAF_USDA=8.333
NC_035100.1	39094132	.	T	A	.	.	MAF_USDA=37.5
NC_035100.1	39094139	.	G	A	.	.	MAF_USDA=37.5
NC_035100.1	39094201	.	C	G	.	.	MAF_USDA=43.75
NC_035100.1	39094209	.	T	A	.	.	MAF_USDA=37.5
NC_035100.1	39094219	.	A	G	.	.	MAF_USDA=20.833
NC_035100.1	39094345	.	A	G	.	.	MAF_USDA=18.75
NC_035100.1	39094346	.	C	G	.	.	MAF_USDA=12.5
NC_035100.1	39094384	.	C	G	.	.	MAF_USDA=12.5
NC_035100.1	39094437	.	A	C	.	.	MAF_INRAE=2.632
NC_035100.1	39094448	.	C	A	.	.	MAF_USDA=12.5
NC_035100.1	39094459	.	A	G	.	.	MAF_USDA=18.75
NC_035100.1	39095358	.	A	G	.	.	MAF_USDA=6.522
NC_035100.1	39096635	.	C	T	.	.	MAF_USDA=18.75
NC_035100.1	39096773	.	A	C	.	.	MAF_INRAE=5.263;MAF_USDA=31.25
NC_035100.1	39096802	.	T	G	.	.	MAF_INRAE=5.263
NC_035100.1	39099465	.	C	A	.	.	MAF_USDA=3.279
NC_035100.1	39099487	.	C	A	.	.	MAF_INRAE=5.263
NC_035100.1	39099490	.	G	T	.	.	MAF_USDA=8.235
NC_035100.1	39099552	.	C	A	.	.	MAF_INRAE=5.263;MAF_USDA=5.738
NC_035100.1	39099565	.	GCCCAGAAACACATTCTGAAAAT	GCCCAGAAACACATTCTGAAAAG	.	.	MAF_USDA=2.083
NC_035100.1	39099587	.	T	G	.	.	MAF_USDA=5.833
NC_035100.1	39099591	.	A	C	.	.	MAF_USDA=1.695
NC_035100.1	39099881	.	A	G	.	.	MAF_INRAE=5.263
NC_035100.1	39099897	.	G	C	.	.	MAF_INRAE=5.263
NC_035100.1	39099912	.	A	T	.	.	MAF_INRAE=5.263
NC_035100.1	39100027	.	A	C	.	.	MAF_INRAE=5.263
NC_035100.1	39107341	.	C	G	.	.	MAF_USDA=1.639
NC_035100.1	39107352	.	C	T	.	.	MAF_USDA=48.235
NC_035100.1	39107393	.	T	A	.	.	MAF_INRAE=19.62
NC_035100.1	39107397	.	G	C	.	.	MAF_USDA=37.5
NC_035100.1	39107400	.	T	C	.	.	MAF_USDA=6.25
NC_035100.1	39107427	.	G	A	.	.	MAF_INRAE=27.215;MAF_USDA=4.098
NC_035100.1	39107444	.	G	T	.	.	MAF_INRAE=21.053;MAF_USDA=4.098
NC_035100.1	39107450	.	T	A	.	.	MAF_INRAE=26.316;MAF_USDA=9.836
NC_035100.1	39107453	.	A	T	.	.	MAF_USDA=9.016
NC_035100.1	39107502	.	C	T	.	.	MAF_USDA=7.647
NC_035100.1	39107531	.	C	A	.	.	MAF_USDA=2.353
NC_035100.1	39107546	.	A	G	.	.	MAF_USDA=3.279
NC_035100.1	39107612	.	G	T	.	.	MAF_USDA=12.5
NC_035100.1	39107632	.	G	A	.	.	MAF_USDA=2.083
NC_035100.1	39107672	.	C	A	.	.	MAF_INRAE=5.263;MAF_USDA=8.235
NC_035100.1	39107680	.	T	G	.	.	MAF_USDA=3.279
NC_035100.1	39107682	.	G	A	.	.	MAF_INRAE=1.667
NC_035100.1	39107690	.	T	G	.	.	MAF_INRAE=1.667;MAF_USDA=16.667
NC_035100.1	39107717	.	C	A	.	.	MAF_INRAE=15.823;MAF_USDA=6.471
NC_035100.1	39107797	.	C	T	.	.	MAF_INRAE=15.0;MAF_USDA=4.098
NC_035100.1	39107802	.	C	A	.	.	MAF_USDA=1.639
NC_035100.1	39107859	.	C	A	.	.	MAF_INRAE=13.333;MAF_USDA=4.098
NC_035100.1	39107872	.	A	G	.	.	MAF_USDA=2.353
NC_035100.1	39107876	.	T	C	.	.	MAF_USDA=4.918
NC_035100.1	39107899	.	G	A,T	.	.	MAF_INRAE=1.667;MAF_USDA=16.667
NC_035100.1	39107902	.	T	G	.	.	MAF_USDA=2.459
NC_035100.1	39107915	.	T	A	.	.	MAF_INRAE=15.823;MAF_USDA=7.059
NC_035100.1	39107916	.	GTTTTTTT	GTTTTTTG	.	.	MAF_USDA=12.5
NC_035100.1	39107923	.	T	G	.	.	MAF_INRAE=5.263;MAF_USDA=3.279
NC_035100.1	39107927	.	A	G	.	.	MAF_USDA=7.059
NC_035100.1	39107946	.	A	G	.	.	MAF_INRAE=5.263;MAF_USDA=2.459
NC_035100.1	39107968	.	A	C	.	.	MAF_INRAE=42.105;MAF_USDA=15.882
NC_035100.1	39107971	.	G	C	.	.	MAF_INRAE=1.667
NC_035100.1	39107972	.	A	G	.	.	MAF_INRAE=1.667
NC_035100.1	39108001	.	C	T	.	.	MAF_USDA=4.918
NC_035100.1	39108027	.	G	T	.	.	MAF_USDA=4.918
NC_035100.1	39108042	.	T	C	.	.	MAF_USDA=4.918
NC_035100.1	39108044	.	G	A	.	.	MAF_USDA=4.918
NC_035100.1	39108054	.	C	T	.	.	MAF_INRAE=14.167;MAF_USDA=4.098
NC_035100.1	39108055	.	G	A	.	.	MAF_USDA=2.459
NC_035100.1	39108079	.	C	A	.	.	MAF_USDA=9.016
NC_035100.1	39108086	.	C	A	.	.	MAF_INRAE=11.667;MAF_USDA=3.279
NC_035100.1	39108090	.	A	T	.	.	MAF_INRAE=1.667
NC_035100.1	39108109	.	T	G	.	.	MAF_USDA=2.353
NC_035100.1	39108110	.	T	A	.	.	MAF_USDA=2.353
NC_035100.1	39108125	.	C	T	.	.	MAF_INRAE=13.333
NC_035100.1	39108142	.	A	G	.	.	MAF_INRAE=1.667;MAF_USDA=6.557
NC_035100.1	39108157	.	T	A	.	.	MAF_INRAE=1.667;MAF_USDA=6.557
NC_035100.1	39108174	.	T	C	.	.	MAF_INRAE=49.367;MAF_USDA=22.353
NC_035100.1	39108181	.	C	T	.	.	MAF_INRAE=1.667
NC_035100.1	39108207	.	C	A	.	.	MAF_INRAE=1.667
NC_035100.1	39108234	.	C	A	.	.	MAF_USDA=1.765
NC_035100.1	39108235	.	A	G	.	.	MAF_INRAE=48.734;MAF_USDA=44.706
NC_035100.1	39108237	.	G	T	.	.	MAF_INRAE=44.167;MAF_USDA=47.917
NC_035100.1	39108273	.	G	C	.	.	MAF_USDA=13.095
NC_035100.1	39108301	.	T	C	.	.	MAF_INRAE=2.5
NC_035100.1	39108331	.	T	A	.	.	MAF_INRAE=1.667;MAF_USDA=5.738
NC_035100.1	39108339	.	T	A	.	.	MAF_INRAE=1.667;MAF_USDA=5.738
NC_035100.1	39108404	.	T	G	.	.	MAF_USDA=4.918
NC_035100.1	39108414	.	C	T	.	.	MAF_INRAE=12.5;MAF_USDA=8.197
NC_035100.1	39108430	.	G	T	.	.	MAF_USDA=5.738
NC_035100.1	39108446	.	T	G	.	.	MAF_USDA=2.459
NC_035100.1	39108491	.	G	A	.	.	MAF_USDA=5.738
NC_035100.1	39108502	.	G	T	.	.	MAF_USDA=12.5
NC_035100.1	39108544	.	G	A	.	.	MAF_INRAE=1.667
NC_035100.1	39108580	.	G	A,T	.	.	MAF_INRAE=2.5;MAF_USDA=2.353
NC_035100.1	39108654	.	C	T	.	.	MAF_INRAE=42.105;MAF_USDA=5.882
NC_035100.1	39108657	.	G	T	.	.	MAF_USDA=6.557
NC_035100.1	39108750	.	T	A	.	.	MAF_INRAE=5.263
NC_035100.1	39108755	.	A	C	.	.	MAF_USDA=2.459
NC_035100.1	39108759	.	T	A	.	.	MAF_INRAE=42.105;MAF_USDA=5.294
NC_035100.1	39108761	.	A	T	.	.	MAF_USDA=2.459
NC_035100.1	39108767	.	G	A	.	.	MAF_USDA=2.459
NC_035100.1	39108778	.	A	G	.	.	MAF_USDA=7.377
NC_035100.1	39108789	.	G	A	.	.	MAF_USDA=5.882
NC_035100.1	39108798	.	C	A	.	.	MAF_USDA=4.167
NC_035100.1	39108801	.	G	A	.	.	MAF_USDA=14.583
NC_035100.1	39108817	.	A	C	.	.	MAF_USDA=20.833
NC_035100.1	39108962	.	G	A	.	.	MAF_USDA=2.459
NC_035100.1	39108976	.	T	A	.	.	MAF_USDA=1.667
NC_035100.1	39108996	.	C	A	.	.	MAF_USDA=5.294
NC_035100.1	39109056	.	A	T	.	.	MAF_USDA=10.656
NC_035100.1	39109091	.	T	A	.	.	MAF_USDA=3.279
NC_035100.1	39109106	.	T	A	.	.	MAF_INRAE=5.263;MAF_USDA=9.412
NC_035100.1	39109107	.	T	G	.	.	MAF_INRAE=42.105;MAF_USDA=6.471
NC_035100.1	39109160	.	G	T	.	.	MAF_INRAE=27.5;MAF_USDA=13.115
NC_035100.1	39109168	.	T	C	.	.	MAF_INRAE=5.063;MAF_USDA=4.098
NC_035100.1	39109172	.	G	A	.	.	MAF_INRAE=8.333;MAF_USDA=9.412
NC_035100.1	39109203	.	T	C	.	.	MAF_INRAE=20.0;MAF_USDA=12.353
NC_035100.1	39109230	.	G	T	.	.	MAF_INRAE=8.333;MAF_USDA=8.824
NC_035100.1	39109231	.	A	T	.	.	MAF_INRAE=8.333;MAF_USDA=9.412
NC_035100.1	39109248	.	G	A	.	.	MAF_INRAE=19.167;MAF_USDA=20.588
NC_035100.1	39109250	.	C	T	.	.	MAF_INRAE=13.333
NC_035100.1	39109267	.	A	T	.	.	MAF_INRAE=7.5;MAF_USDA=10.0
NC_035100.1	39109271	.	C	A	.	.	MAF_INRAE=13.333;MAF_USDA=2.459
NC_035100.1	39109292	.	T	C	.	.	MAF_INRAE=26.667;MAF_USDA=18.235
NC_035100.1	39109317	.	C	T	.	.	MAF_USDA=1.639
NC_035100.1	39109334	.	G	A	.	.	MAF_USDA=10.588
NC_035100.1	39109344	.	C	A	.	.	MAF_INRAE=1.667
NC_035100.1	39109373	.	C	T	.	.	MAF_USDA=2.459
NC_035100.1	39109535	.	C	G	.	.	MAF_USDA=2.941
NC_035100.1	39109543	.	C	A	.	.	MAF_INRAE=11.667;MAF_USDA=3.279
NC_035100.1	39109573	.	A	G	.	.	MAF_USDA=2.5
NC_035100.1	39109583	.	T	C	.	.	MAF_INRAE=5.263;MAF_USDA=8.235
NC_035100.1	39109589	.	C	A	.	.	MAF_USDA=7.647
NC_035100.1	39109594	.	C	A	.	.	MAF_USDA=7.647
NC_035100.1	39109620	.	G	C	.	.	MAF_USDA=2.5
NC_035100.1	39109678	.	A	C	.	.	MAF_USDA=12.5
NC_035100.1	39109682	.	A	G	.	.	MAF_INRAE=11.667
NC_035100.1	39109708	.	T	C	.	.	MAF_USDA=6.25
NC_035100.1	39109740	.	A	C	.	.	MAF_INRAE=9.167
NC_035100.1	39109750	.	G	C	.	.	MAF_INRAE=10.833
NC_035100.1	39109757	.	G	A	.	.	MAF_INRAE=10.0
NC_035100.1	39109781	.	G	A	.	.	MAF_INRAE=16.456
NC_035100.1	39109793	.	A	G	.	.	MAF_USDA=8.197
NC_035100.1	39109800	.	C	A	.	.	MAF_USDA=6.557
NC_035100.1	39109809	.	T	C	.	.	MAF_INRAE=11.667;MAF_USDA=2.459
NC_035100.1	39109810	.	A	C	.	.	MAF_INRAE=15.19;MAF_USDA=27.059
NC_035100.1	39109837	.	C	A	.	.	MAF_INRAE=23.333;MAF_USDA=28.824
NC_035100.1	39109839	.	T	C	.	.	MAF_INRAE=7.5;MAF_USDA=7.647
NC_035100.1	39109845	.	C	T	.	.	MAF_INRAE=21.667;MAF_USDA=9.836
NC_035100.1	39109945	.	G	A	.	.	MAF_INRAE=17.089;MAF_USDA=7.143
NC_035100.1	39109958	.	A	G	.	.	MAF_INRAE=17.722;MAF_USDA=7.738
NC_035100.1	39109961	.	T	A	.	.	MAF_INRAE=9.167;MAF_USDA=7.143
NC_035100.1	39109995	.	T	G	.	.	MAF_INRAE=21.667;MAF_USDA=32.738
NC_035100.1	39110022	.	T	G	.	.	MAF_USDA=9.167
NC_035100.1	39110040	.	T	G	.	.	MAF_USDA=10.656
NC_035100.1	39110064	.	G	T	.	.	MAF_INRAE=13.333;MAF_USDA=4.098
NC_035100.1	39110168	.	C	A	.	.	MAF_USDA=5.738
NC_035100.1	39110169	.	C	T	.	.	MAF_INRAE=50.0;MAF_USDA=39.412
NC_035100.1	39110182	.	A	T	.	.	MAF_INRAE=5.063;MAF_USDA=4.918
NC_035100.1	39110205	.	C	A	.	.	MAF_USDA=1.639
NC_035100.1	39110279	.	A	G	.	.	MAF_USDA=11.475
NC_035100.1	39110318	.	G	A	.	.	MAF_INRAE=10.833;MAF_USDA=9.412
NC_035100.1	39110320	.	C	T	.	.	MAF_INRAE=3.333;MAF_USDA=3.279
NC_035100.1	39110325	.	C	A	.	.	MAF_USDA=7.377
NC_035100.1	39110331	.	C	T	.	.	MAF_INRAE=5.0
NC_035100.1	39110338	.	C	G	.	.	MAF_INRAE=10.833;MAF_USDA=10.0
NC_035100.1	39110383	.	G	C	.	.	MAF_INRAE=10.833;MAF_USDA=10.0
NC_035100.1	39110403	.	A	T	.	.	MAF_INRAE=1.667
NC_035100.1	39110462	.	G	T	.	.	MAF_INRAE=1.667;MAF_USDA=8.197
NC_035100.1	39110487	.	C	A	.	.	MAF_INRAE=10.0;MAF_USDA=10.0
NC_035100.1	39110545	.	G	T	.	.	MAF_INRAE=5.263;MAF_USDA=19.412
NC_035100.1	39110615	.	A	T	.	.	MAF_INRAE=10.833;MAF_USDA=10.0
NC_035100.1	39110616	.	A	G	.	.	MAF_USDA=8.824
NC_035100.1	39110619	.	C	A	.	.	MAF_INRAE=1.667
NC_035100.1	39110673	.	G	A	.	.	MAF_USDA=1.639
NC_035100.1	39110692	.	T	G	.	.	MAF_USDA=5.882
NC_035100.1	39110712	.	C	T	.	.	MAF_INRAE=14.557;MAF_USDA=1.639
NC_035100.1	39110714	.	G	A	.	.	MAF_INRAE=10.0;MAF_USDA=10.0
NC_035100.1	39110734	.	A	T	.	.	MAF_INRAE=14.557;MAF_USDA=1.639
NC_035100.1	39110740	.	G	T	.	.	MAF_INRAE=10.0;MAF_USDA=10.0
NC_035100.1	39110771	.	T	G	.	.	MAF_INRAE=25.0;MAF_USDA=11.176
NC_035100.1	39110791	.	T	G	.	.	MAF_INRAE=1.667
NC_035100.1	39110839	.	A	T	.	.	MAF_INRAE=34.177;MAF_USDA=40.0
NC_035100.1	39110840	.	A	T	.	.	MAF_INRAE=33.333;MAF_USDA=28.824
NC_035100.1	39110841	.	A	T	.	.	MAF_INRAE=7.5;MAF_USDA=6.471
NC_035100.1	39110863	.	T	C	.	.	MAF_INRAE=10.833;MAF_USDA=10.0
NC_035100.1	39110869	.	A	G	.	.	MAF_USDA=7.377
NC_035100.1	39110921	.	C	A	.	.	MAF_INRAE=2.5
NC_035100.1	39110926	.	T	C	.	.	MAF_INRAE=4.167;MAF_USDA=13.934
NC_035100.1	39110958	.	G	A	.	.	MAF_USDA=6.557
NC_035100.1	39110984	.	C	A	.	.	MAF_INRAE=5.0;MAF_USDA=11.475
NC_035100.1	39111020	.	C	T	.	.	MAF_INRAE=14.557;MAF_USDA=4.706
NC_035100.1	39111036	.	C	T	.	.	MAF_USDA=1.639
NC_035100.1	39111062	.	G	A	.	.	MAF_USDA=3.279
NC_035100.1	39111309	.	G	T	.	.	MAF_USDA=22.917
NC_035100.1	39111321	.	T	A	.	.	MAF_USDA=13.934
NC_035100.1	39111348	.	C	T	.	.	MAF_INRAE=5.263;MAF_USDA=10.588
NC_035100.1	39111517	.	C	T	.	.	MAF_USDA=1.639
NC_035100.1	39111584	.	T	A	.	.	MAF_USDA=11.176
NC_035100.1	39111587	.	C	T	.	.	MAF_INRAE=31.013;MAF_USDA=37.059
NC_035100.1	39111594	.	C	G	.	.	MAF_USDA=1.639
NC_035100.1	39111614	.	G	A	.	.	MAF_INRAE=36.842;MAF_USDA=25.882
NC_035100.1	39111615	.	C	A	.	.	MAF_INRAE=3.797;MAF_USDA=5.738
NC_035100.1	39111633	.	A	G	.	.	MAF_USDA=8.235
NC_035100.1	39111654	.	A	G	.	.	MAF_USDA=28.235
NC_035100.1	39111700	.	C	T	.	.	MAF_USDA=4.918
NC_035100.1	39111706	.	C	T	.	.	MAF_USDA=2.353
NC_035100.1	39111748	.	TCAT	TCAC	.	.	MAF_USDA=29.167
NC_035100.1	39112538	.	T	C	.	.	MAF_USDA=9.016
NC_035100.1	39112622	.	T	A	.	.	MAF_USDA=33.529
NC_035100.1	39112636	.	C	T	.	.	MAF_USDA=4.918
NC_035100.1	39112665	.	T	C	.	.	MAF_INRAE=21.053;MAF_USDA=4.918
NC_035100.1	39112666	.	T	C	.	.	MAF_USDA=4.918
NC_035100.1	39112696	.	C	A	.	.	MAF_USDA=5.085
NC_035100.1	39112704	.	C	A	.	.	MAF_USDA=4.237
NC_035100.1	39112709	.	G	T	.	.	MAF_USDA=5.085
NC_035100.1	39112712	.	T	A	.	.	MAF_USDA=1.695
NC_035100.1	39112758	.	A	G	.	.	MAF_USDA=1.695
NC_035100.1	39112770	.	C	G	.	.	MAF_USDA=9.412
NC_035100.1	39112786	.	T	C	.	.	MAF_USDA=30.588
NC_035100.1	39112821	.	A	C	.	.	MAF_USDA=37.647
NC_035100.1	39112835	.	C	A	.	.	MAF_USDA=1.639
NC_035100.1	39112890	.	C	A	.	.	MAF_INRAE=24.051;MAF_USDA=27.647
NC_035100.1	39112891	.	A	C	.	.	MAF_INRAE=11.667;MAF_USDA=26.471
NC_035100.1	39113049	.	G	C	.	.	MAF_USDA=16.667
NC_035100.1	39113061	.	G	C	.	.	MAF_USDA=45.833
NC_035100.1	39113062	.	A	C	.	.	MAF_USDA=45.833
NC_035100.1	39113077	.	A	G	.	.	MAF_USDA=5.172
NC_035100.1	39113091	.	T	A	.	.	MAF_USDA=1.724
NC_035100.1	39113121	.	G	A	.	.	MAF_USDA=39.157
NC_035100.1	39113144	.	A	C	.	.	MAF_USDA=2.542
NC_035100.1	39113150	.	G	T	.	.	MAF_USDA=1.695
NC_035100.1	39113217	.	C	T	.	.	MAF_USDA=25.904
NC_035100.1	39113219	.	T	C	.	.	MAF_USDA=7.627
NC_035100.1	39113228	.	C	T	.	.	MAF_USDA=2.542
NC_035100.1	39113291	.	A	C	.	.	MAF_USDA=5.085
NC_035100.1	39113303	.	C	T	.	.	MAF_USDA=15.06
NC_035100.1	39113369	.	T	C	.	.	MAF_USDA=5.085
NC_035100.1	39113389	.	G	A	.	.	MAF_USDA=41.667
NC_035100.1	39113452	.	A	C	.	.	MAF_USDA=5.085
NC_035100.1	39113482	.	A	T	.	.	MAF_USDA=9.639
NC_035100.1	39113483	.	C	A	.	.	MAF_USDA=2.542
NC_035100.1	39113491	.	G	A	.	.	MAF_USDA=2.542
NC_035100.1	39113503	.	A	G	.	.	MAF_USDA=14.407
NC_035100.1	39113509	.	C	T	.	.	MAF_USDA=6.78
NC_035100.1	39113520	.	G	C	.	.	MAF_USDA=6.024
NC_035100.1	39113558	.	T	G	.	.	MAF_USDA=37.952
NC_035100.1	39113581	.	A	T	.	.	MAF_USDA=1.695
NC_035100.1	39113583	.	T	C	.	.	MAF_USDA=2.542
NC_035100.1	39116404	.	T	C	.	.	MAF_USDA=39.583
NC_035100.1	39116406	.	T	A	.	.	MAF_USDA=29.167
NC_035100.1	39116474	.	T	C	.	.	MAF_USDA=18.235
NC_035100.1	39116497	.	C	A	.	.	MAF_USDA=27.647
NC_035100.1	39116510	.	G	A	.	.	MAF_USDA=1.639
NC_035100.1	39116525	.	C	T	.	.	MAF_USDA=27.059
NC_035100.1	39116557	.	A	C	.	.	MAF_USDA=5.738
NC_035100.1	39116593	.	T	A	.	.	MAF_INRAE=6.667;MAF_USDA=14.583
NC_035100.1	39116640	.	C	T	.	.	MAF_INRAE=43.038;MAF_USDA=40.588
NC_035100.1	39116649	.	G	A	.	.	MAF_USDA=1.765
NC_035100.1	39116694	.	G	A	.	.	MAF_USDA=1.639
NC_035100.1	39116714	.	T	C	.	.	MAF_INRAE=6.329;MAF_USDA=23.529
NC_035100.1	39116769	.	G	T	.	.	MAF_INRAE=12.5
NC_035100.1	39116781	.	G	A	.	.	MAF_USDA=8.235
NC_035100.1	39116886	.	G	A	.	.	MAF_USDA=10.833
NC_035100.1	39116934	.	A	T	.	.	MAF_USDA=2.459
NC_035100.1	39116961	.	A	T	.	.	MAF_USDA=47.917
NC_035100.1	39117125	.	G	A	.	.	MAF_USDA=4.918
NC_035100.1	39118517	.	C	G	.	.	MAF_USDA=6.25
NC_035100.1	39118731	.	T	C	.	.	MAF_USDA=50.0
NC_035100.1	39118733	.	A	T	.	.	MAF_USDA=20.833
NC_035100.1	39118754	.	A	T	.	.	MAF_USDA=10.417
NC_035100.1	39118765	.	C	T	.	.	MAF_USDA=17.059
NC_035100.1	39118984	.	C	T	.	.	MAF_USDA=2.459
NC_035100.1	39118987	.	G	A	.	.	MAF_USDA=4.098
NC_035100.1	39119274	.	C	G	.	.	MAF_USDA=14.583
NC_035100.1	39119278	.	G	A	.	.	MAF_USDA=14.583
NC_035100.1	39119418	.	T	A	.	.	MAF_USDA=29.167
NC_035100.1	39119419	.	A	C	.	.	MAF_USDA=33.333
NC_035100.1	39119492	.	A	G	.	.	MAF_USDA=41.667
NC_035100.1	39119571	.	C	T	.	.	MAF_USDA=25.0
NC_035100.1	39119576	.	T	G	.	.	MAF_INRAE=2.5
NC_035100.1	39119597	.	G	A	.	.	MAF_INRAE=1.667;MAF_USDA=31.25
NC_035100.1	39119624	.	C	G	.	.	MAF_USDA=3.279
NC_035100.1	39119714	.	C	T	.	.	MAF_INRAE=1.667
NC_035100.1	39119747	.	G	C	.	.	MAF_INRAE=24.167
NC_035100.1	39119749	.	T	C	.	.	MAF_USDA=3.279
NC_035100.1	39119849	.	C	T	.	.	MAF_USDA=3.279
NC_035100.1	39119894	.	C	A	.	.	MAF_INRAE=1.667
NC_035100.1	39119915	.	G	A	.	.	MAF_USDA=1.639
NC_035100.1	39119933	.	G	A	.	.	MAF_USDA=10.417
NC_035100.1	39119971	.	G	A	.	.	MAF_INRAE=1.667
NC_035100.1	39127629	.	C	T	.	.	MAF_USDA=14.583
NC_035100.1	39127717	.	C	T	.	.	MAF_USDA=38.636
NC_035100.1	39127788	.	C	T	.	.	MAF_USDA=50.0
NC_035100.1	39127821	.	C	T	.	.	MAF_USDA=30.435
NC_035100.1	39127892	.	T	A	.	.	MAF_INRAE=10.0;MAF_USDA=8.696
NC_035100.1	39127909	.	T	C	.	.	MAF_USDA=4.348
NC_035100.1	39127929	.	T	A	.	.	MAF_USDA=50.0
NC_035100.1	39127937	.	T	A	.	.	MAF_USDA=6.522
NC_035100.1	39127938	.	T	A	.	.	MAF_INRAE=12.5
NC_035100.1	39127963	.	A	G	.	.	MAF_INRAE=43.333;MAF_USDA=32.609
NC_035100.1	39127996	.	G	A	.	.	MAF_USDA=8.696
NC_035100.1	39127997	.	C	T	.	.	MAF_INRAE=12.5;MAF_USDA=8.696
NC_035100.1	39128010	.	A	C	.	.	MAF_USDA=1.639
NC_035100.1	39128015	.	A	G	.	.	MAF_USDA=2.459
NC_035100.1	39128026	.	A	G	.	.	MAF_INRAE=5.0;MAF_USDA=5.738
NC_035100.1	39128030	.	C	T	.	.	MAF_INRAE=34.81;MAF_USDA=28.235
NC_035100.1	39128052	.	G	A	.	.	MAF_INRAE=37.975;MAF_USDA=31.765
NC_035100.1	39128124	.	G	A	.	.	MAF_INRAE=5.0;MAF_USDA=4.098
NC_035100.1	39128129	.	G	A	.	.	MAF_INRAE=5.263
NC_035100.1	39128159	.	G	A	.	.	MAF_USDA=3.529
NC_035100.1	39128179	.	T	G	.	.	MAF_INRAE=34.81;MAF_USDA=28.235
NC_035100.1	39128203	.	G	T	.	.	MAF_INRAE=3.797;MAF_USDA=12.295
NC_035100.1	39128251	.	G	A	.	.	MAF_INRAE=11.667;MAF_USDA=21.765
NC_035100.1	39128341	.	T	C	.	.	MAF_USDA=1.639
NC_035100.1	39128363	.	T	C	.	.	MAF_INRAE=10.833;MAF_USDA=20.0
NC_035100.1	39128463	.	G	T	.	.	MAF_INRAE=11.667
NC_035100.1	39128483	.	C	T	.	.	MAF_INRAE=5.0;MAF_USDA=3.279
NC_035100.1	39128484	.	G	A	.	.	MAF_INRAE=20.886;MAF_USDA=9.016
NC_035100.1	39128491	.	C	A	.	.	MAF_INRAE=8.861;MAF_USDA=14.118
NC_035100.1	39128546	.	C	T	.	.	MAF_INRAE=10.0;MAF_USDA=5.882
NC_035100.1	39128551	.	G	A	.	.	MAF_INRAE=11.667;MAF_USDA=19.412
NC_035100.1	39128569	.	A	G	.	.	MAF_INRAE=25.949;MAF_USDA=30.0
NC_035100.1	39128652	.	A	T	.	.	MAF_USDA=1.639
NC_035100.1	39128653	.	G	A	.	.	MAF_INRAE=31.013;MAF_USDA=40.0
NC_035100.1	39128654	.	A	T	.	.	MAF_USDA=1.639
NC_035100.1	39128655	.	T	A	.	.	MAF_USDA=9.836
NC_035100.1	39128657	.	A	T	.	.	MAF_INRAE=5.0;MAF_USDA=3.279
NC_035100.1	39128713	.	G	A	.	.	MAF_INRAE=11.667;MAF_USDA=19.412
NC_035100.1	39128723	.	C	G	.	.	MAF_USDA=3.279
NC_035100.1	39128724	.	A	G	.	.	MAF_INRAE=1.667;MAF_USDA=3.529
NC_035100.1	39128726	.	T	A	.	.	MAF_INRAE=22.152;MAF_USDA=17.059
NC_035100.1	39128728	.	G	T	.	.	MAF_INRAE=11.667;MAF_USDA=20.0
NC_035100.1	39128768	.	A	T	.	.	MAF_INRAE=10.127;MAF_USDA=18.824
NC_035100.1	39128777	.	G	T	.	.	MAF_USDA=1.639
NC_035100.1	39128795	.	T	G	.	.	MAF_INRAE=5.263;MAF_USDA=11.475
NC_035100.1	39128817	.	T	C	.	.	MAF_USDA=2.459
NC_035100.1	39128927	.	C	T	.	.	MAF_INRAE=11.667;MAF_USDA=11.765
NC_035100.1	39128956	.	G	T	.	.	MAF_USDA=1.667
NC_035100.1	39128977	.	C	A	.	.	MAF_INRAE=21.519;MAF_USDA=10.833
NC_035100.1	39128978	.	T	A	.	.	MAF_INRAE=5.263;MAF_USDA=10.0
NC_035100.1	39128979	.	G	T	.	.	MAF_USDA=3.333
NC_035100.1	39128987	.	A	G	.	.	MAF_INRAE=22.152;MAF_USDA=33.333
NC_035100.1	39128992	.	T	A	.	.	MAF_INRAE=22.152;MAF_USDA=33.529
NC_035100.1	39128996	.	T	A	.	.	MAF_USDA=9.836
NC_035100.1	39128997	.	A	C	.	.	MAF_USDA=9.836
NC_035100.1	39129006	.	T	A	.	.	MAF_INRAE=5.263;MAF_USDA=9.836
NC_035100.1	39129019	.	A	T	.	.	MAF_INRAE=5.263;MAF_USDA=9.836
NC_035100.1	39129033	.	C	A	.	.	MAF_INRAE=5.263;MAF_USDA=9.836
NC_035100.1	39129069	.	C	T	.	.	MAF_INRAE=13.924;MAF_USDA=1.765
NC_035100.1	39129089	.	C	A	.	.	MAF_USDA=3.279
NC_035100.1	39129116	.	C	G	.	.	MAF_INRAE=25.316;MAF_USDA=34.118
NC_035100.1	39129163	.	A	G	.	.	MAF_USDA=11.765
NC_035100.1	39129176	.	T	C	.	.	MAF_USDA=2.459
NC_035100.1	39129188	.	A	T	.	.	MAF_INRAE=5.263;MAF_USDA=11.475
NC_035100.1	39129235	.	G	C	.	.	MAF_USDA=1.639
NC_035100.1	39129247	.	G	A	.	.	MAF_USDA=20.588
NC_035100.1	39129253	.	C	T	.	.	MAF_USDA=10.656
NC_035100.1	39129277	.	G	A	.	.	MAF_USDA=12.5
NC_035100.1	39129278	.	G	A	.	.	MAF_INRAE=10.759;MAF_USDA=37.647
NC_035100.1	39129281	.	G	T	.	.	MAF_INRAE=4.167;MAF_USDA=22.941
NC_035100.1	39129283	.	C	T	.	.	MAF_USDA=4.098
NC_035100.1	39129311	.	G	A	.	.	MAF_USDA=4.167
NC_035100.1	39129318	.	A	T	.	.	MAF_INRAE=10.759;MAF_USDA=28.313
NC_035100.1	39129320	.	G	A	.	.	MAF_USDA=11.446
NC_035100.1	39129342	.	C	A	.	.	MAF_USDA=8.333
NC_035100.1	39129343	.	A	C	.	.	MAF_USDA=6.667
NC_035100.1	39129424	.	G	T	.	.	MAF_USDA=2.5
NC_035100.1	39129431	.	T	C	.	.	MAF_USDA=5.0
NC_035100.1	39129467	.	G	A	.	.	MAF_INRAE=7.5;MAF_USDA=8.197
NC_035100.1	39129502	.	G	A	.	.	MAF_USDA=3.529
NC_035100.1	39129511	.	G	C	.	.	MAF_USDA=9.836
NC_035100.1	39129531	.	A	C	.	.	MAF_USDA=10.0
NC_035100.1	39129536	.	T	A	.	.	MAF_USDA=10.0
NC_035100.1	39129569	.	T	C	.	.	MAF_INRAE=15.19
NC_035100.1	39129590	.	T	C	.	.	MAF_INRAE=5.263;MAF_USDA=11.475
NC_035100.1	39129594	.	T	C	.	.	MAF_INRAE=26.316;MAF_USDA=14.118
NC_035100.1	39129607	.	A	G	.	.	MAF_INRAE=47.368;MAF_USDA=49.412
NC_035100.1	39129644	.	G	A	.	.	MAF_INRAE=5.263;MAF_USDA=27.083
NC_035100.1	39129679	.	C	T	.	.	MAF_INRAE=5.263;MAF_USDA=15.294
NC_035100.1	39129725	.	A	T	.	.	MAF_USDA=5.294
NC_035100.1	39129729	.	A	C	.	.	MAF_INRAE=5.263;MAF_USDA=13.529
NC_035100.1	39129737	.	G	A	.	.	MAF_INRAE=5.263;MAF_USDA=12.941
NC_035100.1	39129740	.	T	G	.	.	MAF_USDA=18.235
NC_035100.1	39129753	.	A	G	.	.	MAF_INRAE=21.053;MAF_USDA=47.647
NC_035100.1	39129755	.	A	G	.	.	MAF_USDA=11.475
NC_035100.1	39129786	.	A	T	.	.	MAF_INRAE=21.053;MAF_USDA=31.25
NC_035100.1	39129790	.	A	G	.	.	MAF_USDA=31.25
NC_035100.1	39129813	.	A	C	.	.	MAF_USDA=9.016
NC_035100.1	39129828	.	T	G	.	.	MAF_INRAE=46.835;MAF_USDA=47.059
NC_035100.1	39129845	.	A	T	.	.	MAF_INRAE=9.494;MAF_USDA=12.941
NC_035100.1	39129912	.	C	A	.	.	MAF_INRAE=23.684;MAF_USDA=46.951
NC_035100.1	39129931	.	G	C	.	.	MAF_USDA=12.069
NC_035100.1	39129941	.	A	T	.	.	MAF_INRAE=1.667
NC_035100.1	39129945	.	T	C	.	.	MAF_USDA=6.25
NC_035100.1	39129959	.	T	A	.	.	MAF_USDA=8.333
NC_035100.1	39129960	.	T	C	.	.	MAF_USDA=8.333
NC_035100.1	39129985	.	C	T	.	.	MAF_USDA=2.586
NC_035100.1	39129986	.	G	A	.	.	MAF_INRAE=5.263;MAF_USDA=6.897
NC_035100.1	39129994	.	A	T	.	.	MAF_INRAE=10.526;MAF_USDA=24.39
NC_035100.1	39130020	.	G	A	.	.	MAF_USDA=5.085
NC_035100.1	39130022	.	T	A	.	.	MAF_INRAE=26.316;MAF_USDA=33.735
NC_035100.1	39130056	.	G	T	.	.	MAF_USDA=4.167
NC_035100.1	39130069	.	T	G	.	.	MAF_INRAE=5.063;MAF_USDA=4.918
NC_035100.1	39130081	.	G	A	.	.	MAF_INRAE=31.646;MAF_USDA=15.294
NC_035100.1	39130093	.	A	T	.	.	MAF_USDA=3.529
NC_035100.1	39130109	.	A	C	.	.	MAF_INRAE=5.063;MAF_USDA=5.738
NC_035100.1	39130121	.	G	A	.	.	MAF_INRAE=11.667;MAF_USDA=5.882
NC_035100.1	39130133	.	C	T	.	.	MAF_USDA=3.529
NC_035100.1	39130136	.	G	T	.	.	MAF_INRAE=10.0;MAF_USDA=5.882
NC_035100.1	39130145	.	C	T	.	.	MAF_INRAE=24.684;MAF_USDA=11.176
NC_035100.1	39130203	.	C	T	.	.	MAF_USDA=31.176
NC_035100.1	39130231	.	G	A	.	.	MAF_INRAE=15.19;MAF_USDA=9.836
NC_035100.1	39130282	.	T	C	.	.	MAF_INRAE=6.329;MAF_USDA=5.738
NC_035100.1	39130291	.	G	A	.	.	MAF_INRAE=22.152;MAF_USDA=10.656
NC_035100.1	39130302	.	A	G	.	.	MAF_INRAE=5.0
NC_035100.1	39130310	.	C	T	.	.	MAF_INRAE=1.667
NC_035100.1	39130371	.	C	T	.	.	MAF_INRAE=13.924;MAF_USDA=2.353
NC_035100.1	39130382	.	T	C	.	.	MAF_INRAE=8.861;MAF_USDA=1.639
NC_035100.1	39130495	.	T	G	.	.	MAF_INRAE=44.304;MAF_USDA=43.75
NC_035100.1	39130496	.	C	T	.	.	MAF_USDA=8.235
NC_035100.1	39130731	.	A	G	.	.	MAF_INRAE=36.709;MAF_USDA=31.176
NC_035100.1	39130747	.	C	A	.	.	MAF_USDA=15.476
NC_035100.1	39130776	.	A	C	.	.	MAF_INRAE=12.025;MAF_USDA=38.235
NC_035100.1	39130855	.	G	T	.	.	MAF_USDA=1.639
NC_035100.1	39130902	.	T	G	.	.	MAF_INRAE=5.263
NC_035100.1	39130919	.	T	A	.	.	MAF_INRAE=5.263
NC_035100.1	39130979	.	G	T	.	.	MAF_USDA=12.5
NC_035100.1	39131012	.	C	A	.	.	MAF_USDA=8.824
NC_035100.1	39133004	.	A	T	.	.	MAF_USDA=25.0
NC_035100.1	39133064	.	T	C	.	.	MAF_USDA=9.016
NC_035100.1	39133090	.	T	A	.	.	MAF_USDA=9.836
NC_035100.1	39133122	.	A	C	.	.	MAF_INRAE=21.053;MAF_USDA=35.246
NC_035100.1	39133182	.	G	A	.	.	MAF_USDA=14.118
NC_035100.1	39133209	.	A	T	.	.	MAF_INRAE=5.263;MAF_USDA=5.882
NC_035100.1	39133237	.	G	T	.	.	MAF_INRAE=5.263;MAF_USDA=20.0
NC_035100.1	39133250	.	T	G	.	.	MAF_USDA=10.417
NC_035100.1	39133275	.	A	G	.	.	MAF_INRAE=22.785;MAF_USDA=4.098
NC_035100.1	39133306	.	T	G	.	.	MAF_USDA=3.571
NC_035100.1	39133361	.	T	C	.	.	MAF_USDA=5.738
NC_035100.1	39133374	.	C	T	.	.	MAF_USDA=1.639
NC_035100.1	39133377	.	T	C	.	.	MAF_INRAE=2.5;MAF_USDA=4.098
NC_035100.1	39133475	.	G	T	.	.	MAF_USDA=8.235
NC_035100.1	39133480	.	C	G	.	.	MAF_USDA=10.588
NC_035100.1	39133481	.	G	A	.	.	MAF_INRAE=5.263
NC_035100.1	39133550	.	T	C	.	.	MAF_INRAE=47.368;MAF_USDA=30.0
NC_035100.1	39133557	.	C	T	.	.	MAF_USDA=6.25
NC_035100.1	39133600	.	T	G	.	.	MAF_USDA=10.417
NC_035100.1	39133634	.	G	A	.	.	MAF_USDA=12.5
NC_035100.1	39133635	.	T	G	.	.	MAF_USDA=12.5
NC_035100.1	39133667	.	G	A	.	.	MAF_USDA=16.667
NC_035100.1	39133685	.	G	C	.	.	MAF_INRAE=1.667;MAF_USDA=5.294
NC_035100.1	39133775	.	G	C	.	.	MAF_USDA=1.639
NC_035100.1	39133856	.	G	T	.	.	MAF_INRAE=1.667
NC_035100.1	39133886	.	T	C	.	.	MAF_INRAE=1.667;MAF_USDA=1.639
NC_035100.1	39133914	.	A	T	.	.	MAF_USDA=5.738
NC_035100.1	39133925	.	A	G	.	.	MAF_USDA=5.738
NC_035100.1	39133931	.	G	A	.	.	MAF_USDA=8.824
NC_035100.1	39133952	.	T	G	.	.	MAF_INRAE=1.667
NC_035100.1	39133964	.	T	A	.	.	MAF_USDA=4.098
NC_035100.1	39133977	.	G	T	.	.	MAF_USDA=1.639
NC_035100.1	39134005	.	C	T	.	.	MAF_INRAE=15.789;MAF_USDA=4.098
NC_035100.1	39134156	.	T	C	.	.	MAF_USDA=6.557
NC_035100.1	39134188	.	C	T	.	.	MAF_USDA=2.459
NC_035100.1	39140855	.	A	G	.	.	MAF_USDA=25.0
NC_035100.1	39140968	.	C	A	.	.	MAF_INRAE=5.263;MAF_USDA=11.176
NC_035100.1	39141076	.	G	A	.	.	MAF_USDA=9.016
NC_035100.1	39141095	.	A	G	.	.	MAF_USDA=21.176
NC_035100.1	39141106	.	C	T	.	.	MAF_USDA=4.167
NC_035100.1	39141148	.	C	A	.	.	MAF_USDA=7.377
NC_035100.1	39141175	.	G	A	.	.	MAF_USDA=13.529
NC_035100.1	39141214	.	C	T	.	.	MAF_USDA=4.706
NC_035100.1	39141224	.	T	A	.	.	MAF_USDA=2.459
NC_035100.1	39141228	.	C	A	.	.	MAF_INRAE=2.632;MAF_USDA=11.765
NC_035100.1	39141236	.	G	A	.	.	MAF_USDA=5.738
NC_035100.1	39141255	.	G	A	.	.	MAF_USDA=4.918
NC_035100.1	39141275	.	G	C	.	.	MAF_INRAE=10.759;MAF_USDA=11.176
NC_035100.1	39141298	.	T	A	.	.	MAF_USDA=7.059
NC_035100.1	39141303	.	C	T	.	.	MAF_INRAE=32.278;MAF_USDA=27.647
NC_035100.1	39141369	.	G	A	.	.	MAF_USDA=4.706
NC_035100.1	39141380	.	C	A	.	.	MAF_USDA=1.639
NC_035100.1	39141381	.	T	G	.	.	MAF_INRAE=1.667
NC_035100.1	39141418	.	G	T	.	.	MAF_INRAE=26.316;MAF_USDA=41.176
NC_035100.1	39141431	.	ATGTTTATTAACCTACTGAATCCACC	ATGTTTATTAACCTACTGAATCCACA	.	.	MAF_USDA=45.652
NC_035100.1	39141456	.	C	A	.	.	MAF_INRAE=21.053
NC_035100.1	39141457	.	A	G	.	.	MAF_USDA=35.802
NC_035100.1	39141462	.	T	A	.	.	MAF_USDA=6.522
NC_035100.1	39141620	.	T	A	.	.	MAF_INRAE=10.0
NC_035100.1	39141691	.	G	A	.	.	MAF_USDA=1.667
NC_035100.1	39141732	.	G	A	.	.	MAF_INRAE=32.278;MAF_USDA=41.071
NC_035100.1	39141744	.	C	T	.	.	MAF_INRAE=32.278;MAF_USDA=42.857
NC_035100.1	39141763	.	G	A	.	.	MAF_USDA=1.667
NC_035100.1	39141823	.	G	T	.	.	MAF_USDA=4.762
NC_035100.1	39141836	.	G	C	.	.	MAF_INRAE=5.063;MAF_USDA=2.381
NC_035100.1	39141862	.	C	T	.	.	MAF_INRAE=5.063;MAF_USDA=2.381
NC_035100.1	39141866	.	A	G	.	.	MAF_USDA=8.333
NC_035100.1	39141869	.	G	A,T	.	.	MAF_INRAE=2.5;MAF_USDA=8.333
NC_035100.1	39141907	.	G	A	.	.	MAF_INRAE=11.667
NC_035100.1	39141908	.	T	C	.	.	MAF_INRAE=11.667
NC_035100.1	39141926	.	G	A	.	.	MAF_INRAE=15.0;MAF_USDA=6.471
NC_035100.1	39141938	.	G	A	.	.	MAF_INRAE=22.152;MAF_USDA=13.115
NC_035100.1	39141946	.	A	C	.	.	MAF_INRAE=22.152;MAF_USDA=9.836
NC_035100.1	39141975	.	A	C	.	.	MAF_INRAE=5.0;MAF_USDA=5.294
NC_035100.1	39142024	.	A	C	.	.	MAF_INRAE=36.842;MAF_USDA=1.639
NC_035100.1	39142088	.	G	A	.	.	MAF_USDA=2.459
NC_035100.1	39142089	.	T	A	.	.	MAF_INRAE=15.0;MAF_USDA=5.294
NC_035100.1	39142090	.	A	G	.	.	MAF_INRAE=15.0;MAF_USDA=5.294
NC_035100.1	39142145	.	C	T	.	.	MAF_INRAE=23.418;MAF_USDA=30.588
NC_035100.1	39142215	.	T	G	.	.	MAF_USDA=1.639
NC_035100.1	39142248	.	A	G	.	.	MAF_INRAE=1.667
NC_035100.1	39142256	.	G	A	.	.	MAF_INRAE=15.833;MAF_USDA=5.294
NC_035100.1	39142294	.	A	T	.	.	MAF_INRAE=15.19;MAF_USDA=5.882
NC_035100.1	39142295	.	T	G	.	.	MAF_INRAE=14.557;MAF_USDA=10.0
NC_035100.1	39142301	.	G	A	.	.	MAF_INRAE=22.152;MAF_USDA=24.118
NC_035100.1	39142304	.	G	T	.	.	MAF_INRAE=5.063;MAF_USDA=10.588
NC_035100.1	39142336	.	C	T	.	.	MAF_INRAE=24.167;MAF_USDA=13.529
NC_035100.1	39142350	.	C	T	.	.	MAF_INRAE=45.57;MAF_USDA=47.059
NC_035100.1	39142380	.	G	A	.	.	MAF_INRAE=45.57;MAF_USDA=31.176
NC_035100.1	39142410	.	T	G	.	.	MAF_INRAE=16.456;MAF_USDA=20.0
NC_035100.1	39142427	.	G	T	.	.	MAF_USDA=1.639
NC_035100.1	39142514	.	C	T	.	.	MAF_INRAE=41.772;MAF_USDA=21.765
NC_035100.1	39142522	.	A	T	.	.	MAF_INRAE=18.354;MAF_USDA=27.083
NC_035100.1	39142524	.	C	A	.	.	MAF_USDA=5.738
NC_035100.1	39142546	.	T	G	.	.	MAF_INRAE=14.167;MAF_USDA=27.647
NC_035100.1	39142551	.	T	G	.	.	MAF_USDA=9.016
NC_035100.1	39142583	.	C	A	.	.	MAF_INRAE=44.937;MAF_USDA=30.0
NC_035100.1	39142601	.	A	G	.	.	MAF_INRAE=43.333;MAF_USDA=20.0
NC_035100.1	39142624	.	A	C	.	.	MAF_INRAE=32.911
NC_035100.1	39142630	.	T	A	.	.	MAF_INRAE=25.0
NC_035100.1	39142650	.	A	T	.	.	MAF_INRAE=6.962
NC_035100.1	39142653	.	A	T	.	.	MAF_USDA=5.952
NC_035100.1	39142654	.	C	T	.	.	MAF_USDA=1.639
NC_035100.1	39142657	.	T	G	.	.	MAF_INRAE=18.354;MAF_USDA=25.882
NC_035100.1	39142660	.	C	T	.	.	MAF_INRAE=27.848;MAF_USDA=17.059
NC_035100.1	39142671	.	C	A	.	.	MAF_INRAE=14.557;MAF_USDA=1.639
NC_035100.1	39142678	.	C	A	.	.	MAF_USDA=2.5
NC_035100.1	39142712	.	T	A	.	.	MAF_USDA=1.639
NC_035100.1	39142756	.	A	G	.	.	MAF_INRAE=5.263;MAF_USDA=10.656
NC_035100.1	39142757	.	T	C	.	.	MAF_USDA=1.639
NC_035100.1	39142758	.	C	A	.	.	MAF_INRAE=15.0;MAF_USDA=41.803
NC_035100.1	39142760	.	T	A	.	.	MAF_INRAE=6.329
NC_035100.1	39142770	.	T	A	.	.	MAF_INRAE=26.316;MAF_USDA=39.344
NC_035100.1	39142789	.	A	C	.	.	MAF_INRAE=11.667;MAF_USDA=2.459
NC_035100.1	39142807	.	G	T	.	.	MAF_INRAE=5.263;MAF_USDA=11.207
NC_035100.1	39142831	.	G	A	.	.	MAF_INRAE=15.823
NC_035100.1	39143115	.	CAGG	CAGA	.	.	MAF_USDA=6.25
NC_035100.1	39143177	.	C	G	.	.	MAF_INRAE=14.557;MAF_USDA=1.639
NC_035100.1	39143208	.	G	C	.	.	MAF_USDA=2.353
NC_035100.1	39143214	.	A	G	.	.	MAF_INRAE=25.833;MAF_USDA=12.353
NC_035100.1	39143218	.	G	T	.	.	MAF_INRAE=36.076;MAF_USDA=39.412
NC_035100.1	39143251	.	A	G	.	.	MAF_INRAE=11.667
NC_035100.1	39143266	.	A	G	.	.	MAF_USDA=1.639
NC_035100.1	39143272	.	G	A	.	.	MAF_USDA=1.639
NC_035100.1	39143284	.	A	G	.	.	MAF_INRAE=22.152;MAF_USDA=12.941
NC_035100.1	39143286	.	G	T	.	.	MAF_USDA=1.639
NC_035100.1	39143310	.	G	A	.	.	MAF_INRAE=14.557;MAF_USDA=1.639
NC_035100.1	39143322	.	T	C	.	.	MAF_INRAE=35.443;MAF_USDA=33.333
NC_035100.1	39143367	.	A	C	.	.	MAF_INRAE=17.722;MAF_USDA=30.588
NC_035100.1	39143517	.	C	A	.	.	MAF_USDA=9.836
NC_035100.1	39143734	.	C	A	.	.	MAF_INRAE=9.167
NC_035100.1	39143766	.	T	G	.	.	MAF_INRAE=9.167
NC_035100.1	39143790	.	T	G	.	.	MAF_INRAE=22.5
NC_035100.1	39143842	.	A	G	.	.	MAF_INRAE=24.167;MAF_USDA=6.471
NC_035100.1	39143857	.	C	T	.	.	MAF_INRAE=14.167;MAF_USDA=48.235
NC_035100.1	39143880	.	C	A	.	.	MAF_USDA=1.639
NC_035100.1	39143918	.	T	A	.	.	MAF_USDA=2.459
NC_035100.1	39143936	.	C	G	.	.	MAF_INRAE=36.076;MAF_USDA=27.059
NC_035100.1	39143965	.	T	C	.	.	MAF_USDA=8.235
NC_035100.1	39143999	.	C	T	.	.	MAF_USDA=1.639
NC_035100.1	39144071	.	T	C	.	.	MAF_INRAE=41.139;MAF_USDA=21.765
NC_035100.1	39144107	.	G	T	.	.	MAF_INRAE=5.063;MAF_USDA=14.754
NC_035100.1	39144144	.	G	A	.	.	MAF_INRAE=4.43;MAF_USDA=8.235
NC_035100.1	39144256	.	C	G	.	.	MAF_USDA=9.412
NC_035100.1	39144257	.	C	A	.	.	MAF_USDA=9.412
NC_035100.1	39144349	.	A	T	.	.	MAF_INRAE=5.263;MAF_USDA=1.765
NC_035100.1	39144385	.	T	A	.	.	MAF_INRAE=5.263;MAF_USDA=11.31
NC_035100.1	39144398	.	G	T	.	.	MAF_INRAE=18.354;MAF_USDA=27.381
NC_035100.1	39144447	.	G	A	.	.	MAF_INRAE=14.557;MAF_USDA=7.738
NC_035100.1	39144450	.	C	G	.	.	MAF_USDA=1.667
NC_035100.1	39144529	.	T	C	.	.	MAF_INRAE=22.152;MAF_USDA=14.286
NC_035100.1	39144542	.	A	C	.	.	MAF_INRAE=5.263;MAF_USDA=2.976
NC_035100.1	39144571	.	T	C	.	.	MAF_INRAE=22.152;MAF_USDA=14.881
NC_035100.1	39144609	.	C	T	.	.	MAF_INRAE=36.709;MAF_USDA=30.952
NC_035100.1	39144628	.	C	T	.	.	MAF_INRAE=5.063;MAF_USDA=15.0
NC_035100.1	39144653	.	G	A	.	.	MAF_USDA=18.75
NC_035100.1	39144658	.	G	A	.	.	MAF_USDA=1.667
NC_035100.1	39144685	.	A	C	.	.	MAF_INRAE=10.526
NC_035100.1	39144733	.	A	T	.	.	MAF_INRAE=10.0
NC_035100.1	39144780	.	G	A	.	.	MAF_INRAE=36.076;MAF_USDA=29.412
NC_035100.1	39144807	.	G	T	.	.	MAF_USDA=7.059
NC_035100.1	39144924	.	G	T	.	.	MAF_USDA=31.25
NC_035100.1	39144926	.	C	A	.	.	MAF_USDA=29.167
NC_035100.1	39144930	.	C	A	.	.	MAF_USDA=31.25
NC_035100.1	39144931	.	C	G	.	.	MAF_USDA=31.25
NC_035100.1	39144938	.	C	A	.	.	MAF_USDA=1.639
NC_035100.1	39144939	.	G	A	.	.	MAF_INRAE=12.5;MAF_USDA=7.647
NC_035100.1	39144944	.	G	A	.	.	MAF_INRAE=22.785;MAF_USDA=49.412
NC_035100.1	39144983	.	G	C	.	.	MAF_USDA=1.639
NC_035100.1	39145006	.	C	A	.	.	MAF_INRAE=15.833;MAF_USDA=5.294
NC_035100.1	39145034	.	A	C	.	.	MAF_INRAE=5.263
NC_035100.1	39145055	.	G	A	.	.	MAF_INRAE=15.0;MAF_USDA=5.294
NC_035100.1	39145158	.	G	T	.	.	MAF_INRAE=24.167;MAF_USDA=18.75
NC_035100.1	39145210	.	A	G	.	.	MAF_INRAE=24.167;MAF_USDA=20.833
NC_035100.1	39145283	.	C	T	.	.	MAF_INRAE=16.456;MAF_USDA=5.882
NC_035100.1	39145367	.	A	G	.	.	MAF_USDA=1.639
NC_035100.1	39145491	.	T	G	.	.	MAF_USDA=15.294
NC_035100.1	39145500	.	G	A	.	.	MAF_USDA=8.333
NC_035100.1	39145522	.	A	G	.	.	MAF_USDA=5.0
NC_035100.1	39145628	.	A	G	.	.	MAF_USDA=7.059
NC_035100.1	39145725	.	A	G	.	.	MAF_USDA=1.639
NC_035100.1	39145784	.	A	C	.	.	MAF_INRAE=13.291;MAF_USDA=1.639
NC_035100.1	39145865	.	T	A	.	.	MAF_INRAE=24.167;MAF_USDA=5.882
NC_035100.1	39145918	.	A	C	.	.	MAF_INRAE=36.076;MAF_USDA=28.235
NC_035100.1	39145928	.	G	A	.	.	MAF_INRAE=22.785;MAF_USDA=49.412
NC_035100.1	39146009	.	T	C	.	.	MAF_USDA=18.75
NC_035100.1	39146012	.	C	A	.	.	MAF_INRAE=47.5;MAF_USDA=50.0
NC_035100.1	39146021	.	C	A	.	.	MAF_INRAE=14.557;MAF_USDA=7.647
NC_035100.1	39146035	.	C	A	.	.	MAF_INRAE=37.975;MAF_USDA=29.412
NC_035100.1	39146112	.	T	A	.	.	MAF_USDA=30.588
NC_035100.1	39146114	.	T	A	.	.	MAF_USDA=5.294
NC_035100.1	39146149	.	G	A	.	.	MAF_INRAE=5.063;MAF_USDA=14.754
NC_035100.1	39146155	.	C	T	.	.	MAF_USDA=1.639
NC_035100.1	39146169	.	G	A	.	.	MAF_INRAE=3.333
NC_035100.1	39146182	.	G	A	.	.	MAF_INRAE=43.671;MAF_USDA=28.824
NC_035100.1	39146186	.	G	C	.	.	MAF_INRAE=18.333;MAF_USDA=47.647
NC_035100.1	39146210	.	T	C	.	.	MAF_INRAE=34.177;MAF_USDA=43.529
NC_035100.1	39146273	.	C	T	.	.	MAF_INRAE=14.557;MAF_USDA=7.647
NC_035100.1	39146286	.	C	G	.	.	MAF_USDA=1.639
NC_035100.1	39146299	.	T	C	.	.	MAF_INRAE=11.667
NC_035100.1	39146310	.	T	A	.	.	MAF_INRAE=21.053
NC_035100.1	39146315	.	T	G	.	.	MAF_INRAE=22.5;MAF_USDA=9.836
NC_035100.1	39146321	.	A	G	.	.	MAF_USDA=6.25
NC_035100.1	39146326	.	A	G	.	.	MAF_INRAE=43.038;MAF_USDA=38.824
NC_035100.1	39146406	.	T	C	.	.	MAF_INRAE=36.076;MAF_USDA=45.882
NC_035100.1	39146470	.	T	C	.	.	MAF_INRAE=11.667
NC_035100.1	39146499	.	A	G	.	.	MAF_USDA=2.459
NC_035100.1	39146520	.	T	G	.	.	MAF_INRAE=27.848;MAF_USDA=26.471
NC_035100.1	39146676	.	G	A	.	.	MAF_INRAE=6.962;MAF_USDA=25.882
NC_035100.1	39146685	.	G	A	.	.	MAF_INRAE=34.81;MAF_USDA=37.647
NC_035100.1	39146760	.	C	T	.	.	MAF_USDA=1.639
NC_035100.1	39146794	.	G	T	.	.	MAF_INRAE=19.62;MAF_USDA=18.235
NC_035100.1	39146849	.	A	T	.	.	MAF_USDA=2.353
NC_035100.1	39146876	.	A	C	.	.	MAF_INRAE=27.848;MAF_USDA=25.294
NC_035100.1	39146897	.	A	T	.	.	MAF_INRAE=15.823;MAF_USDA=25.294
NC_035100.1	39146992	.	T	A	.	.	MAF_USDA=1.639
NC_035100.1	39147000	.	G	A	.	.	MAF_INRAE=15.0;MAF_USDA=5.294
NC_035100.1	39147062	.	C	G	.	.	MAF_INRAE=36.076;MAF_USDA=35.882
NC_035100.1	39147076	.	C	T	.	.	MAF_USDA=2.459
NC_035100.1	39147080	.	G	A	.	.	MAF_INRAE=27.5;MAF_USDA=11.176
NC_035100.1	39153115	.	C	A	.	.	MAF_USDA=1.667
NC_035100.1	39153116	.	A	G	.	.	MAF_USDA=36.31
NC_035100.1	39153135	.	T	C	.	.	MAF_USDA=20.238
NC_035100.1	39153137	.	T	G	.	.	MAF_USDA=12.5
NC_035100.1	39153149	.	A	G	.	.	MAF_USDA=2.5
NC_035100.1	39153158	.	C	A	.	.	MAF_USDA=27.083
NC_035100.1	39153164	.	G	A	.	.	MAF_USDA=26.19
NC_035100.1	39153242	.	C	T	.	.	MAF_USDA=6.25
NC_035100.1	39153259	.	C	A	.	.	MAF_USDA=1.639
NC_035100.1	39153293	.	T	A	.	.	MAF_INRAE=43.038;MAF_USDA=18.75
NC_035100.1	39153317	.	G	A	.	.	MAF_USDA=2.459
NC_035100.1	39153365	.	C	G	.	.	MAF_INRAE=14.557;MAF_USDA=1.639
NC_035100.1	39153370	.	G	A	.	.	MAF_INRAE=11.667;MAF_USDA=5.882
NC_035100.1	39153392	.	G	A	.	.	MAF_USDA=3.529
NC_035100.1	39153394	.	G	A	.	.	MAF_INRAE=27.848;MAF_USDA=2.459
NC_035100.1	39153433	.	C	T	.	.	MAF_INRAE=46.203;MAF_USDA=30.0
NC_035100.1	39153518	.	A	G	.	.	MAF_INRAE=35.443;MAF_USDA=35.882
NC_035100.1	39153611	.	T	G	.	.	MAF_INRAE=18.354;MAF_USDA=48.235
NC_035100.1	39153733	.	G	T	.	.	MAF_INRAE=5.696;MAF_USDA=2.941
NC_035100.1	39153751	.	C	A	.	.	MAF_INRAE=27.848;MAF_USDA=47.059
NC_035100.1	39153827	.	C	T	.	.	MAF_INRAE=24.167
NC_035100.1	39153829	.	G	A	.	.	MAF_INRAE=23.418
NC_035100.1	39153841	.	G	A	.	.	MAF_INRAE=6.962
NC_035100.1	39153848	.	A	G	.	.	MAF_INRAE=28.481
NC_035100.1	39153869	.	G	A	.	.	MAF_INRAE=28.481;MAF_USDA=47.059
NC_035100.1	39153909	.	A	T	.	.	MAF_INRAE=5.063;MAF_USDA=20.0
NC_035100.1	39153931	.	A	G	.	.	MAF_INRAE=29.114;MAF_USDA=47.059
NC_035100.1	39153979	.	T	C	.	.	MAF_USDA=18.824
NC_035100.1	39153989	.	G	T	.	.	MAF_USDA=46.471
NC_035100.1	39153996	.	A	C	.	.	MAF_USDA=24.706
NC_035100.1	39154001	.	T	A	.	.	MAF_INRAE=21.053;MAF_USDA=22.353
NC_035100.1	39154006	.	G	A	.	.	MAF_INRAE=21.053;MAF_USDA=30.588
NC_035100.1	39154024	.	C	A	.	.	MAF_USDA=26.23
NC_035100.1	39154025	.	A	G	.	.	MAF_USDA=25.294
NC_035100.1	39154028	.	A	C	.	.	MAF_USDA=24.706
NC_035100.1	39154041	.	G	T	.	.	MAF_USDA=4.167
NC_035100.1	39154067	.	A	G	.	.	MAF_USDA=50.0
NC_035100.1	39154087	.	G	A	.	.	MAF_USDA=7.647
NC_035100.1	39154097	.	G	A	.	.	MAF_USDA=33.333
NC_035100.1	39154098	.	T	A	.	.	MAF_USDA=2.083
NC_035100.1	39154100	.	A	G	.	.	MAF_USDA=35.417
NC_035100.1	39154124	.	G	A	.	.	MAF_USDA=25.0
NC_035100.1	39154125	.	T	G	.	.	MAF_USDA=14.583
NC_035100.1	39157528	.	A	T	.	.	MAF_INRAE=5.263;MAF_USDA=4.918
NC_035100.1	39157547	.	A	C	.	.	MAF_USDA=2.353
NC_035100.1	39157644	.	G	A	.	.	MAF_USDA=1.639
NC_035100.1	39157683	.	G	A	.	.	MAF_USDA=2.941
NC_035100.1	39157722	.	C	A	.	.	MAF_INRAE=37.975;MAF_USDA=32.353
NC_035100.1	39157738	.	C	T	.	.	MAF_USDA=2.459
NC_035100.1	39157742	.	C	G	.	.	MAF_INRAE=37.342;MAF_USDA=32.353
NC_035100.1	39157873	.	C	T	.	.	MAF_INRAE=27.848;MAF_USDA=2.459
NC_035100.1	39157879	.	G	T	.	.	MAF_INRAE=15.789;MAF_USDA=11.765
NC_035100.1	39157880	.	C	G	.	.	MAF_USDA=11.765
NC_035100.1	39158015	.	G	T	.	.	MAF_USDA=4.098
NC_035100.1	39158107	.	G	T	.	.	MAF_USDA=16.667
NC_035100.1	39160218	.	G	A	.	.	MAF_USDA=16.667
NC_035100.1	39160324	.	T	G	.	.	MAF_INRAE=18.354;MAF_USDA=27.083
NC_035100.1	39160416	.	A	G	.	.	MAF_USDA=6.557
NC_035100.1	39160481	.	G	C	.	.	MAF_USDA=4.167
NC_035100.1	39160494	.	G	A	.	.	MAF_USDA=4.167
NC_035100.1	39160500	.	C	T	.	.	MAF_INRAE=11.667;MAF_USDA=7.738
NC_035100.1	39160506	.	G	A	.	.	MAF_USDA=3.571
NC_035100.1	39160786	.	G	A	.	.	MAF_INRAE=15.823;MAF_USDA=11.765
NC_035100.1	39160947	.	A	G	.	.	MAF_USDA=3.279
NC_035100.1	39160958	.	G	T	.	.	MAF_INRAE=1.667
NC_035100.1	39161023	.	T	C	.	.	MAF_INRAE=10.526;MAF_USDA=16.071
NC_035100.1	39161028	.	C	A	.	.	MAF_USDA=3.333
NC_035100.1	39161032	.	G	T	.	.	MAF_USDA=1.667
NC_035100.1	39161043	.	T	G	.	.	MAF_USDA=16.071
NC_035100.1	39161073	.	G	T	.	.	MAF_USDA=1.667
NC_035100.1	39161093	.	A	G	.	.	MAF_USDA=16.667
NC_035100.1	39162259	.	G	A	.	.	MAF_USDA=2.542
NC_035100.1	39162266	.	G	T	.	.	MAF_USDA=20.482
NC_035100.1	39162291	.	G	A	.	.	MAF_USDA=16.667
NC_035100.1	39162303	.	C	T	.	.	MAF_USDA=22.917
NC_035100.1	39162306	.	G	A	.	.	MAF_USDA=22.917
NC_035100.1	39162480	.	C	G	.	.	MAF_USDA=2.083
NC_035100.1	39162515	.	C	A	.	.	MAF_INRAE=32.278;MAF_USDA=43.452
NC_035100.1	39162522	.	G	C	.	.	MAF_USDA=1.667
NC_035100.1	39162657	.	A	G	.	.	MAF_INRAE=16.667;MAF_USDA=4.762
NC_035100.1	39162678	.	C	T	.	.	MAF_USDA=20.238
NC_035100.1	39162679	.	A	G	.	.	MAF_INRAE=47.368;MAF_USDA=27.083
NC_035100.1	39162681	.	C	T	.	.	MAF_USDA=41.071
NC_035100.1	39162682	.	A	C	.	.	MAF_USDA=41.071
NC_035100.1	39162688	.	C	G	.	.	MAF_USDA=15.663
NC_035100.1	39162694	.	T	G	.	.	MAF_INRAE=34.167;MAF_USDA=33.333
NC_035100.1	39162710	.	C	A	.	.	MAF_USDA=4.167
NC_035100.1	39162749	.	C	T	.	.	MAF_USDA=1.667
NC_035100.1	39162775	.	T	C	.	.	MAF_USDA=14.881
NC_035100.1	39162781	.	T	C	.	.	MAF_INRAE=4.43;MAF_USDA=20.238
NC_035100.1	39162793	.	G	T	.	.	MAF_USDA=12.5
NC_035100.1	39162802	.	A	C	.	.	MAF_USDA=5.0
NC_035100.1	39162819	.	A	C	.	.	MAF_USDA=41.667
NC_035100.1	39162916	.	T	C	.	.	MAF_INRAE=1.667
NC_035100.1	39165462	.	A	T	.	.	MAF_INRAE=5.263
NC_035100.1	39165551	.	A	C	.	.	MAF_USDA=4.167
NC_035100.1	39165581	.	A	C	.	.	MAF_INRAE=5.263
NC_035100.1	39165604	.	A	T	.	.	MAF_USDA=20.833
NC_035100.1	39165615	.	A	T	.	.	MAF_USDA=16.667
NC_035100.1	39165621	.	T	A	.	.	MAF_USDA=16.667
NC_035100.1	39165634	.	C	A	.	.	MAF_USDA=16.667
NC_035100.1	39165767	.	C	T	.	.	MAF_USDA=10.87
NC_035100.1	39166067	.	C	A	.	.	MAF_USDA=17.391
NC_035100.1	39166119	.	A	C	.	.	MAF_USDA=45.652
NC_035100.1	39166152	.	G	C	.	.	MAF_USDA=8.333
NC_035100.1	39166155	.	C	A	.	.	MAF_USDA=50.0
NC_035100.1	39166422	.	A	C	.	.	MAF_USDA=1.639
NC_035100.1	39166425	.	T	G	.	.	MAF_USDA=1.639
NC_035100.1	39166451	.	C	T	.	.	MAF_USDA=10.0
NC_035100.1	39166590	.	G	T	.	.	MAF_USDA=29.167
NC_035100.1	39166670	.	T	G	.	.	MAF_USDA=12.5
NC_035100.1	39166700	.	G	A	.	.	MAF_USDA=14.583
NC_035100.1	39166708	.	C	A	.	.	MAF_USDA=6.471
NC_035100.1	39166710	.	G	T	.	.	MAF_USDA=20.0
NC_035100.1	39166712	.	A	G	.	.	MAF_INRAE=36.842;MAF_USDA=2.353
NC_035100.1	39166831	.	A	C	.	.	MAF_USDA=25.0
NC_035100.1	39168130	.	C	T	.	.	MAF_USDA=35.417
NC_035100.1	39168140	.	G	T	.	.	MAF_USDA=4.167
NC_035100.1	39168243	.	G	T	.	.	MAF_INRAE=17.5;MAF_USDA=4.167
NC_035100.1	39168244	.	A	G	.	.	MAF_USDA=4.167
NC_035100.1	39168246	.	A	C	.	.	MAF_USDA=12.805
NC_035100.1	39168250	.	A	T	.	.	MAF_USDA=12.805
NC_035100.1	39168271	.	C	T	.	.	MAF_INRAE=5.0;MAF_USDA=18.452
NC_035100.1	39168272	.	T	G	.	.	MAF_USDA=5.833
NC_035100.1	39168282	.	T	A	.	.	MAF_USDA=4.167
NC_035100.1	39168289	.	T	C	.	.	MAF_USDA=2.5
NC_035100.1	39168297	.	C	T	.	.	MAF_INRAE=14.557;MAF_USDA=22.024
NC_035100.1	39168395	.	G	A	.	.	MAF_INRAE=14.557;MAF_USDA=22.941
NC_035100.1	39168400	.	G	T	.	.	MAF_USDA=1.639
NC_035100.1	39168427	.	T	G	.	.	MAF_INRAE=14.557;MAF_USDA=34.706
NC_035100.1	39168530	.	C	T	.	.	MAF_USDA=4.098
NC_035100.1	39168569	.	T	C	.	.	MAF_INRAE=5.263
NC_035100.1	39168606	.	C	G	.	.	MAF_USDA=4.098
NC_035100.1	39168653	.	G	C	.	.	MAF_USDA=1.639
NC_035100.1	39168657	.	G	A	.	.	MAF_INRAE=5.263
NC_035100.1	39168678	.	A	G	.	.	MAF_USDA=9.016
NC_035100.1	39168709	.	T	C	.	.	MAF_INRAE=11.667;MAF_USDA=5.882
NC_035100.1	39168736	.	C	A	.	.	MAF_USDA=28.824
NC_035100.1	39168916	.	C	A	.	.	MAF_USDA=18.75
NC_035100.1	39168932	.	G	A	.	.	MAF_USDA=4.167
NC_035100.1	39169098	.	C	T	.	.	MAF_USDA=33.333
NC_035100.1	39169849	.	A	C	.	.	MAF_INRAE=46.203;MAF_USDA=22.941
NC_035100.1	39169923	.	A	G	.	.	MAF_USDA=2.459
NC_035100.1	39169954	.	C	T	.	.	MAF_INRAE=28.481;MAF_USDA=2.459
NC_035100.1	39170047	.	G	C	.	.	MAF_USDA=14.118
NC_035100.1	39170056	.	A	G	.	.	MAF_USDA=16.471
NC_035100.1	39170100	.	A	T	.	.	MAF_USDA=13.529
NC_035100.1	39170135	.	G	A	.	.	MAF_USDA=5.833
NC_035100.1	39170143	.	G	A	.	.	MAF_USDA=11.905
NC_035100.1	39170164	.	C	A	.	.	MAF_USDA=10.0
NC_035100.1	39170184	.	C	T	.	.	MAF_USDA=4.167
NC_035100.1	39170265	.	C	A	.	.	MAF_USDA=5.0
NC_035100.1	39170285	.	C	T	.	.	MAF_USDA=1.667
NC_035100.1	39170288	.	T	A	.	.	MAF_USDA=5.833
NC_035100.1	39170293	.	C	A	.	.	MAF_USDA=4.167
NC_035100.1	39170373	.	C	T	.	.	MAF_USDA=41.667
NC_035100.1	39170381	.	G	C	.	.	MAF_USDA=47.619
NC_035100.1	39170504	.	A	G	.	.	MAF_USDA=2.083
NC_035100.1	39170601	.	T	C	.	.	MAF_INRAE=1.667
NC_035100.1	39170606	.	GAAAAAAAG	GAAAAAAAC	.	.	MAF_USDA=45.833
NC_035100.1	39170614	.	G	C	.	.	MAF_INRAE=17.5;MAF_USDA=50.0
NC_035100.1	39170625	.	T	A	.	.	MAF_INRAE=15.823;MAF_USDA=45.294
NC_035100.1	39170641	.	G	T	.	.	MAF_USDA=9.412
NC_035100.1	39170669	.	A	C	.	.	MAF_INRAE=10.759
NC_035100.1	39170670	.	G	A	.	.	MAF_INRAE=12.5;MAF_USDA=43.75
NC_035100.1	39170717	.	A	T	.	.	MAF_INRAE=5.0;MAF_USDA=9.412
NC_035100.1	39170719	.	G	T	.	.	MAF_INRAE=5.0;MAF_USDA=9.412
NC_035100.1	39170733	.	G	A	.	.	MAF_INRAE=15.19;MAF_USDA=45.294
NC_035100.1	39170756	.	C	A	.	.	MAF_INRAE=1.667
NC_035100.1	39170772	.	G	T	.	.	MAF_INRAE=10.759;MAF_USDA=34.706
NC_035100.1	39170874	.	A	T	.	.	MAF_USDA=1.639
NC_035100.1	39170882	.	A	G	.	.	MAF_INRAE=15.823;MAF_USDA=46.471
NC_035100.1	39170963	.	G	C	.	.	MAF_INRAE=10.127;MAF_USDA=35.882
NC_035100.1	39170990	.	T	A	.	.	MAF_USDA=4.167
NC_035100.1	39171033	.	G	A	.	.	MAF_INRAE=16.456;MAF_USDA=44.706
NC_035100.1	39171189	.	C	T	.	.	MAF_USDA=2.459
NC_035100.1	39171211	.	G	A	.	.	MAF_USDA=1.639
NC_035100.1	39171216	.	G	A	.	.	MAF_INRAE=10.127;MAF_USDA=40.0
NC_035100.1	39171219	.	T	A	.	.	MAF_INRAE=5.0;MAF_USDA=10.0
NC_035100.1	39171223	.	A	T	.	.	MAF_USDA=2.459
NC_035100.1	39171334	.	A	C	.	.	MAF_USDA=1.639
NC_035100.1	39171351	.	C	T	.	.	MAF_INRAE=11.392;MAF_USDA=34.118
NC_035100.1	39171493	.	C	T	.	.	MAF_INRAE=10.526;MAF_USDA=48.235
NC_035100.1	39171500	.	G	T	.	.	MAF_INRAE=50.0;MAF_USDA=14.118
NC_035100.1	39171501	.	C	A	.	.	MAF_USDA=48.235
NC_035100.1	39171554	.	G	A	.	.	MAF_USDA=1.639
NC_035100.1	39171589	.	C	T	.	.	MAF_USDA=4.918
NC_035100.1	39171615	.	C	A	.	.	MAF_INRAE=5.0
NC_035100.1	39171736	.	G	A	.	.	MAF_INRAE=5.063;MAF_USDA=15.294
NC_035100.1	39171809	.	C	A	.	.	MAF_INRAE=15.19;MAF_USDA=48.824
NC_035100.1	39171883	.	G	T	.	.	MAF_USDA=2.459
NC_035100.1	39171884	.	T	A	.	.	MAF_USDA=1.639
NC_035100.1	39171907	.	C	T	.	.	MAF_INRAE=5.263;MAF_USDA=3.529
NC_035100.1	39171950	.	C	T	.	.	MAF_USDA=5.738
NC_035100.1	39171952	.	A	T	.	.	MAF_USDA=5.738
NC_035100.1	39171958	.	C	T	.	.	MAF_INRAE=15.823;MAF_USDA=49.412
NC_035100.1	39171972	.	G	A	.	.	MAF_USDA=2.083
NC_035100.1	39171997	.	C	T	.	.	MAF_USDA=1.639
NC_035100.1	39172080	.	C	T	.	.	MAF_USDA=6.557
NC_035100.1	39172082	.	C	T	.	.	MAF_INRAE=15.19;MAF_USDA=50.0
NC_035100.1	39172093	.	C	T	.	.	MAF_USDA=3.279
NC_035100.1	39172123	.	A	G	.	.	MAF_INRAE=5.0;MAF_USDA=12.5
NC_035100.1	39172128	.	C	A	.	.	MAF_INRAE=5.263;MAF_USDA=10.0
NC_035100.1	39172170	.	C	A	.	.	MAF_USDA=2.459
NC_035100.1	39172207	.	G	T	.	.	MAF_INRAE=10.127;MAF_USDA=6.471
NC_035100.1	39172221	.	G	A	.	.	MAF_INRAE=5.063;MAF_USDA=10.0
NC_035100.1	39172239	.	C	A	.	.	MAF_INRAE=5.063;MAF_USDA=10.0
NC_035100.1	39172253	.	C	A	.	.	MAF_USDA=1.639
NC_035100.1	39172335	.	G	T	.	.	MAF_INRAE=25.833;MAF_USDA=24.118
NC_035100.1	39172341	.	C	T	.	.	MAF_USDA=1.639
NC_035100.1	39172343	.	A	G	.	.	MAF_INRAE=25.833;MAF_USDA=24.118
NC_035100.1	39172349	.	G	A	.	.	MAF_USDA=1.639
NC_035100.1	39172367	.	T	A	.	.	MAF_USDA=12.353
NC_035100.1	39172386	.	G	A	.	.	MAF_USDA=4.918
NC_035100.1	39172452	.	T	C	.	.	MAF_INRAE=9.494;MAF_USDA=8.333
NC_035100.1	39172487	.	G	A	.	.	MAF_USDA=1.639
NC_035100.1	39172509	.	C	A	.	.	MAF_USDA=3.279
NC_035100.1	39172531	.	A	G	.	.	MAF_USDA=2.459
NC_035100.1	39172543	.	C	T	.	.	MAF_INRAE=5.263;MAF_USDA=10.588
NC_035100.1	39172626	.	A	T	.	.	MAF_INRAE=41.139;MAF_USDA=48.235
NC_035100.1	39172703	.	T	G	.	.	MAF_INRAE=41.139;MAF_USDA=47.059
NC_035100.1	39172780	.	A	T	.	.	MAF_INRAE=5.263;MAF_USDA=10.0
NC_035100.1	39172819	.	G	A	.	.	MAF_INRAE=5.0;MAF_USDA=18.75
NC_035100.1	39172820	.	T	A	.	.	MAF_INRAE=15.823;MAF_USDA=46.471
NC_035100.1	39172824	.	C	T	.	.	MAF_INRAE=5.063;MAF_USDA=11.765
NC_035100.1	39172826	.	G	A	.	.	MAF_INRAE=5.0;MAF_USDA=11.765
NC_035100.1	39172858	.	A	T	.	.	MAF_INRAE=5.063;MAF_USDA=9.412
NC_035100.1	39172860	.	T	C	.	.	MAF_INRAE=14.557;MAF_USDA=48.824
NC_035100.1	39172886	.	A	G	.	.	MAF_INRAE=15.19;MAF_USDA=49.412
NC_035100.1	39172895	.	C	T	.	.	MAF_USDA=2.353
NC_035100.1	39173026	.	T	C	.	.	MAF_INRAE=10.127;MAF_USDA=32.353
NC_035100.1	39173037	.	G	A	.	.	MAF_INRAE=15.823;MAF_USDA=45.833
NC_035100.1	39173041	.	C	A	.	.	MAF_USDA=2.459
NC_035100.1	39173126	.	A	C	.	.	MAF_INRAE=42.405;MAF_USDA=46.471
NC_035100.1	39173149	.	C	T	.	.	MAF_USDA=9.412
NC_035100.1	39173196	.	C	A	.	.	MAF_INRAE=25.949
NC_035100.1	39173201	.	C	T	.	.	MAF_INRAE=41.772;MAF_USDA=46.471
NC_035100.1	39173347	.	T	G	.	.	MAF_INRAE=5.263;MAF_USDA=10.588
NC_035100.1	39173359	.	C	T	.	.	MAF_USDA=3.279
NC_035100.1	39173363	.	C	A	.	.	MAF_USDA=1.639
NC_035100.1	39173395	.	C	T	.	.	MAF_INRAE=5.063;MAF_USDA=5.882
NC_035100.1	39173414	.	C	T	.	.	MAF_INRAE=6.667
NC_035100.1	39173492	.	C	A	.	.	MAF_INRAE=25.949;MAF_USDA=4.918
NC_035100.1	39173513	.	C	A	.	.	MAF_USDA=1.639
NC_035100.1	39173630	.	T	A	.	.	MAF_INRAE=5.063;MAF_USDA=14.706
NC_035100.1	39173699	.	A	C	.	.	MAF_USDA=4.098
NC_035100.1	39173726	.	G	T	.	.	MAF_INRAE=20.253;MAF_USDA=50.0
NC_035100.1	39173731	.	C	T	.	.	MAF_INRAE=42.405;MAF_USDA=48.214
NC_035100.1	39173733	.	A	C	.	.	MAF_INRAE=37.5;MAF_USDA=43.75
NC_035100.1	39173821	.	C	T	.	.	MAF_INRAE=10.759;MAF_USDA=17.059
NC_035100.1	39173844	.	G	C	.	.	MAF_INRAE=5.0;MAF_USDA=2.353
NC_035100.1	39174028	.	G	T	.	.	MAF_INRAE=5.0;MAF_USDA=1.765
NC_035100.1	39174069	.	C	A	.	.	MAF_INRAE=6.329;MAF_USDA=25.294
NC_035100.1	39174078	.	T	G	.	.	MAF_INRAE=5.0;MAF_USDA=1.765
NC_035100.1	39174120	.	G	A	.	.	MAF_INRAE=5.263;MAF_USDA=11.475
NC_035100.1	39174160	.	C	G	.	.	MAF_USDA=4.918
NC_035100.1	39174162	.	C	G	.	.	MAF_USDA=4.918
NC_035100.1	39174176	.	T	C	.	.	MAF_USDA=1.639
NC_035100.1	39174201	.	A	G	.	.	MAF_USDA=1.639
NC_035100.1	39174202	.	C	G	.	.	MAF_USDA=1.639
NC_035100.1	39174220	.	C	T	.	.	MAF_USDA=4.098
NC_035100.1	39174222	.	G	C	.	.	MAF_USDA=2.459
NC_035100.1	39174226	.	A	C	.	.	MAF_USDA=1.639
NC_035100.1	39174278	.	G	A	.	.	MAF_INRAE=5.833;MAF_USDA=1.667
NC_035100.1	39174302	.	A	G	.	.	MAF_USDA=1.639
NC_035100.1	39174303	.	T	C	.	.	MAF_USDA=1.639
NC_035100.1	39174347	.	A	C	.	.	MAF_INRAE=5.0
NC_035100.1	39174350	.	A	C	.	.	MAF_INRAE=29.747;MAF_USDA=5.932
NC_035100.1	39174401	.	G	A	.	.	MAF_INRAE=25.949
NC_035100.1	39174472	.	T	C	.	.	MAF_INRAE=36.076;MAF_USDA=42.262
NC_035100.1	39175607	.	C	T	.	.	MAF_USDA=1.639
NC_035100.1	39175676	.	G	A	.	.	MAF_INRAE=15.0
NC_035100.1	39175770	.	C	A	.	.	MAF_INRAE=5.0
NC_035100.1	39175771	.	T	A	.	.	MAF_INRAE=5.0
NC_035100.1	39175787	.	G	A	.	.	MAF_INRAE=25.949
NC_035100.1	39175893	.	A	G	.	.	MAF_INRAE=36.709;MAF_USDA=42.623
NC_035100.1	39175927	.	A	C	.	.	MAF_USDA=1.639
NC_035100.1	39176001	.	C	A	.	.	MAF_USDA=2.459
NC_035100.1	39176114	.	T	C	.	.	MAF_INRAE=10.833
NC_035100.1	39176164	.	A	T	.	.	MAF_USDA=3.279
NC_035100.1	39176264	.	T	C	.	.	MAF_USDA=6.25
NC_035100.1	39176265	.	C	T	.	.	MAF_USDA=4.706
NC_035100.1	39176316	.	C	A	.	.	MAF_USDA=1.639
NC_035100.1	39176326	.	A	T	.	.	MAF_USDA=1.639
NC_035100.1	39176443	.	G	A	.	.	MAF_USDA=4.167
NC_035100.1	39176445	.	C	A	.	.	MAF_INRAE=1.667;MAF_USDA=4.167
NC_035100.1	39176475	.	C	A	.	.	MAF_USDA=23.81
NC_035100.1	39176908	.	A	C	.	.	MAF_INRAE=34.81;MAF_USDA=31.928
NC_035100.1	39176963	.	A	T	.	.	MAF_USDA=2.542
NC_035100.1	39176969	.	T	A	.	.	MAF_USDA=1.695
NC_035100.1	39176970	.	A	T	.	.	MAF_INRAE=24.684;MAF_USDA=13.559
NC_035100.1	39176971	.	A	T	.	.	MAF_USDA=2.542
NC_035100.1	39176985	.	G	T	.	.	MAF_USDA=4.237
NC_035100.1	39176986	.	A	C	.	.	MAF_INRAE=24.684;MAF_USDA=6.78
NC_035100.1	39177003	.	G	A	.	.	MAF_INRAE=35.443;MAF_USDA=30.12
NC_035100.1	39177040	.	C	T	.	.	MAF_USDA=1.695
NC_035100.1	39177050	.	C	T	.	.	MAF_INRAE=23.418;MAF_USDA=22.892
NC_035100.1	39177111	.	T	C	.	.	MAF_INRAE=14.557;MAF_USDA=1.667
NC_035100.1	39177117	.	C	T	.	.	MAF_INRAE=5.0;MAF_USDA=1.786
NC_035100.1	39177129	.	T	G	.	.	MAF_INRAE=35.443;MAF_USDA=33.133
NC_035100.1	39177155	.	T	A	.	.	MAF_INRAE=5.263;MAF_USDA=12.048
NC_035100.1	39177165	.	C	A	.	.	MAF_INRAE=5.263;MAF_USDA=12.048
NC_035100.1	39177257	.	G	C	.	.	MAF_USDA=1.695
NC_035100.1	39177265	.	C	T	.	.	MAF_USDA=3.39
NC_035100.1	39177319	.	T	A	.	.	MAF_USDA=1.695
NC_035100.1	39177345	.	G	T	.	.	MAF_INRAE=5.0;MAF_USDA=1.807
NC_035100.1	39177407	.	T	A	.	.	MAF_INRAE=5.263;MAF_USDA=12.651
NC_035100.1	39177409	.	T	C	.	.	MAF_USDA=11.446
NC_035100.1	39177410	.	G	A	.	.	MAF_USDA=1.695
NC_035100.1	39177412	.	T	G	.	.	MAF_INRAE=1.667
NC_035100.1	39177419	.	C	T	.	.	MAF_INRAE=22.152;MAF_USDA=1.695
NC_035100.1	39177455	.	T	G	.	.	MAF_USDA=1.695
NC_035100.1	39177482	.	G	A	.	.	MAF_USDA=1.695
NC_035100.1	39177485	.	G	A	.	.	MAF_USDA=1.695
NC_035100.1	39177516	.	A	C	.	.	MAF_USDA=1.695
NC_035100.1	39177576	.	T	C	.	.	MAF_USDA=1.695
NC_035100.1	39177602	.	G	A	.	.	MAF_USDA=4.237
NC_035100.1	39177603	.	C	A	.	.	MAF_INRAE=11.667;MAF_USDA=1.695
NC_035100.1	39177628	.	C	T	.	.	MAF_USDA=1.695
NC_035100.1	39177636	.	A	G	.	.	MAF_USDA=1.724
NC_035100.1	39177661	.	T	G	.	.	MAF_INRAE=5.263;MAF_USDA=12.195
NC_035100.1	39177702	.	A	C	.	.	MAF_INRAE=5.263;MAF_USDA=11.585
NC_035100.1	39177703	.	A	G	.	.	MAF_USDA=11.585
NC_035100.1	39177723	.	C	G	.	.	MAF_USDA=12.195
NC_035100.1	39177758	.	T	G	.	.	MAF_INRAE=5.263;MAF_USDA=12.805
NC_035100.1	39177846	.	A	G	.	.	MAF_INRAE=15.789
NC_035100.1	39177856	.	G	A	.	.	MAF_USDA=12.805
NC_035100.1	39177871	.	G	A	.	.	MAF_INRAE=5.263;MAF_USDA=6.034
NC_035100.1	39177896	.	T	A	.	.	MAF_USDA=1.724
NC_035100.1	39177898	.	G	A	.	.	MAF_USDA=12.931
NC_035100.1	39177906	.	A	T	.	.	MAF_INRAE=25.949;MAF_USDA=7.759
NC_035100.1	39177943	.	T	G	.	.	MAF_INRAE=5.263;MAF_USDA=12.195
NC_035100.1	39177973	.	G	A	.	.	MAF_INRAE=1.667;MAF_USDA=5.488
NC_035100.1	39177981	.	T	G	.	.	MAF_INRAE=1.667;MAF_USDA=5.488
NC_035100.1	39177992	.	G	A	.	.	MAF_INRAE=5.263;MAF_USDA=5.172
NC_035100.1	39178063	.	C	A	.	.	MAF_INRAE=5.263
NC_035100.1	39178090	.	G	A	.	.	MAF_USDA=12.805
NC_035100.1	39178100	.	G	A	.	.	MAF_INRAE=16.667;MAF_USDA=12.5
NC_035100.1	39178140	.	G	A	.	.	MAF_INRAE=1.667
NC_035100.1	39178170	.	C	T	.	.	MAF_INRAE=10.833;MAF_USDA=1.724
NC_035100.1	39178201	.	A	G	.	.	MAF_INRAE=5.263;MAF_USDA=5.172
NC_035100.1	39178299	.	G	A	.	.	MAF_USDA=2.586
NC_035100.1	39178342	.	C	T	.	.	MAF_INRAE=25.316;MAF_USDA=4.31
NC_035100.1	39178361	.	G	A	.	.	MAF_USDA=4.167
NC_035100.1	39178417	.	G	T	.	.	MAF_USDA=1.695
NC_035100.1	39178535	.	G	A	.	.	MAF_INRAE=5.263;MAF_USDA=11.446
NC_035100.1	39178560	.	A	C	.	.	MAF_USDA=2.542
NC_035100.1	39178660	.	C	A	.	.	MAF_USDA=1.695
NC_035100.1	39178738	.	G	A	.	.	MAF_INRAE=5.063;MAF_USDA=3.39
NC_035100.1	39178848	.	A	G	.	.	MAF_INRAE=8.228;MAF_USDA=14.706
NC_035100.1	39178903	.	C	A	.	.	MAF_USDA=1.667
NC_035100.1	39178917	.	G	A	.	.	MAF_USDA=1.667
NC_035100.1	39178961	.	T	C	.	.	MAF_USDA=9.167
NC_035100.1	39178964	.	T	C	.	.	MAF_USDA=1.695
NC_035100.1	39178995	.	G	C	.	.	MAF_INRAE=5.0;MAF_USDA=1.807
NC_035100.1	39179016	.	A	G	.	.	MAF_INRAE=9.167;MAF_USDA=23.494
NC_035100.1	39179035	.	G	A	.	.	MAF_USDA=1.724
NC_035100.1	39179037	.	C	A	.	.	MAF_INRAE=9.167;MAF_USDA=24.39
NC_035100.1	39179047	.	A	G	.	.	MAF_INRAE=27.5;MAF_USDA=48.78
NC_035100.1	39179078	.	T	A	.	.	MAF_USDA=1.667
NC_035100.1	39179079	.	C	T	.	.	MAF_USDA=1.639
NC_035100.1	39179187	.	G	T,C	.	.	MAF_INRAE=5.263
NC_035100.1	39179203	.	C	T	.	.	MAF_USDA=16.667
NC_035100.1	39179207	.	T	A	.	.	MAF_USDA=12.048
NC_035100.1	39179267	.	C	A	.	.	MAF_USDA=6.627
NC_035100.1	39179309	.	C	A	.	.	MAF_USDA=4.167
NC_035100.1	39179479	.	G	A	.	.	MAF_INRAE=5.263;MAF_USDA=20.833
NC_035100.1	39179484	.	C	T	.	.	MAF_USDA=1.639
NC_035100.1	39179492	.	C	A	.	.	MAF_INRAE=24.684;MAF_USDA=9.016
NC_035100.1	39179502	.	C	G	.	.	MAF_INRAE=6.329;MAF_USDA=1.765
NC_035100.1	39179506	.	G	C	.	.	MAF_INRAE=27.5;MAF_USDA=16.471
NC_035100.1	39179515	.	C	T	.	.	MAF_INRAE=8.333;MAF_USDA=14.583
NC_035100.1	39179535	.	T	A	.	.	MAF_USDA=2.353
NC_035100.1	39179561	.	C	T	.	.	MAF_INRAE=20.0;MAF_USDA=5.738
NC_035100.1	39179562	.	G	A	.	.	MAF_USDA=12.353
NC_035100.1	39179580	.	A	G	.	.	MAF_USDA=2.459
NC_035100.1	39179582	.	T	C	.	.	MAF_INRAE=5.263;MAF_USDA=10.0
NC_035100.1	39179625	.	A	C	.	.	MAF_USDA=6.557
NC_035100.1	39179641	.	A	G	.	.	MAF_USDA=7.377
NC_035100.1	39179692	.	G	A	.	.	MAF_INRAE=11.667;MAF_USDA=1.639
NC_035100.1	39179715	.	C	G	.	.	MAF_USDA=12.295
NC_035100.1	39179729	.	G	A	.	.	MAF_USDA=10.0
NC_035100.1	39179746	.	G	C	.	.	MAF_USDA=12.295
NC_035100.1	39179748	.	A	G	.	.	MAF_USDA=12.295
NC_035100.1	39179783	.	C	A	.	.	MAF_USDA=8.197
NC_035100.1	39179813	.	T	C	.	.	MAF_USDA=8.333
NC_035100.1	39179897	.	G	C	.	.	MAF_USDA=2.586
NC_035100.1	39179954	.	C	T	.	.	MAF_INRAE=5.263;MAF_USDA=11.446
NC_035100.1	39179970	.	G	A	.	.	MAF_USDA=3.39
NC_035100.1	39179972	.	G	A	.	.	MAF_INRAE=25.316;MAF_USDA=7.627
NC_035100.1	39179980	.	G	A	.	.	MAF_USDA=4.237
NC_035100.1	39179991	.	T	A	.	.	MAF_USDA=3.39
NC_035100.1	39180054	.	T	A	.	.	MAF_USDA=16.667
NC_035100.1	39180088	.	C	T	.	.	MAF_INRAE=1.667;MAF_USDA=5.488
NC_035100.1	39180191	.	A	T	.	.	MAF_INRAE=5.0;MAF_USDA=1.786
NC_035100.1	39180197	.	C	A	.	.	MAF_USDA=2.5
NC_035100.1	39180236	.	T	C	.	.	MAF_INRAE=10.127;MAF_USDA=8.333
NC_035100.1	39180246	.	A	T	.	.	MAF_USDA=1.724
NC_035100.1	39180247	.	T	G	.	.	MAF_USDA=1.724
NC_035100.1	39180318	.	G	A	.	.	MAF_INRAE=8.861;MAF_USDA=25.61
NC_035100.1	39180601	.	C	T	.	.	MAF_INRAE=5.263
NC_035100.1	39185003	.	TGTCA	TGTCT	.	.	MAF_USDA=23.81
NC_035100.1	39186511	.	C	A	.	.	MAF_USDA=14.583
NC_035100.1	39186544	.	T	C	.	.	MAF_USDA=5.952
NC_035100.1	39186556	.	A	T	.	.	MAF_USDA=1.765
NC_035100.1	39186591	.	A	G	.	.	MAF_USDA=2.459
NC_035100.1	39186597	.	T	A	.	.	MAF_USDA=5.882
NC_035100.1	39186599	.	C	A	.	.	MAF_USDA=11.765
NC_035100.1	39186650	.	A	T	.	.	MAF_INRAE=5.263;MAF_USDA=10.0
NC_035100.1	39186728	.	A	G	.	.	MAF_INRAE=21.053;MAF_USDA=44.706
NC_035100.1	39186752	.	T	G	.	.	MAF_USDA=2.459
NC_035100.1	39186854	.	T	C	.	.	MAF_USDA=30.0
NC_035100.1	39186859	.	A	T	.	.	MAF_INRAE=30.833;MAF_USDA=41.667
NC_035100.1	39186869	.	G	T	.	.	MAF_INRAE=33.544;MAF_USDA=46.471
NC_035100.1	39186916	.	T	A	.	.	MAF_USDA=2.459
NC_035100.1	39186934	.	C	T	.	.	MAF_INRAE=12.5;MAF_USDA=1.639
NC_035100.1	39186938	.	T	A	.	.	MAF_USDA=2.459
NC_035100.1	39186943	.	T	A	.	.	MAF_USDA=1.639
NC_035100.1	39186981	.	T	G	.	.	MAF_USDA=2.459
NC_035100.1	39186982	.	C	A	.	.	MAF_USDA=4.118
NC_035100.1	39187013	.	A	T	.	.	MAF_INRAE=14.167;MAF_USDA=12.5
NC_035100.1	39187038	.	A	C	.	.	MAF_USDA=4.098
NC_035100.1	39187117	.	G	A	.	.	MAF_INRAE=22.785;MAF_USDA=17.647
NC_035100.1	39187143	.	C	A	.	.	MAF_USDA=2.459
NC_035100.1	39187157	.	A	C	.	.	MAF_INRAE=5.063;MAF_USDA=12.941
NC_035100.1	39187219	.	T	G	.	.	MAF_USDA=3.279
NC_035100.1	39187221	.	C	T	.	.	MAF_INRAE=43.671;MAF_USDA=25.0
NC_035100.1	39187222	.	A	C	.	.	MAF_USDA=2.459
NC_035100.1	39187230	.	C	A	.	.	MAF_INRAE=24.684;MAF_USDA=19.412
NC_035100.1	39187250	.	G	T	.	.	MAF_INRAE=33.544;MAF_USDA=48.235
NC_035100.1	39187254	.	G	A	.	.	MAF_INRAE=20.0;MAF_USDA=7.059
NC_035100.1	39187261	.	A	C	.	.	MAF_INRAE=25.316;MAF_USDA=21.176
NC_035100.1	39187299	.	G	A	.	.	MAF_INRAE=25.949;MAF_USDA=17.647
NC_035100.1	39187326	.	T	A	.	.	MAF_USDA=7.377
NC_035100.1	39187333	.	A	G	.	.	MAF_USDA=1.639
NC_035100.1	39187402	.	C	A	.	.	MAF_USDA=3.614
NC_035100.1	39187531	.	C	T	.	.	MAF_USDA=1.639
NC_035100.1	39187549	.	C	T	.	.	MAF_USDA=4.918
NC_035100.1	39191535	.	A	C	.	.	MAF_USDA=22.727
NC_035100.1	39191789	.	G	T	.	.	MAF_INRAE=1.667
NC_035100.1	39191801	.	G	T	.	.	MAF_INRAE=1.667
NC_035100.1	39191810	.	A	G	.	.	MAF_INRAE=5.833
NC_035100.1	39191814	.	A	G	.	.	MAF_INRAE=3.333
NC_035100.1	39191818	.	A	G	.	.	MAF_INRAE=2.5
NC_035100.1	39191830	.	A	G	.	.	MAF_INRAE=15.0
NC_035100.1	39191842	.	A	G	.	.	MAF_INRAE=2.5
NC_035100.1	39191857	.	G	T	.	.	MAF_INRAE=15.789
NC_035100.1	39191932	.	G	A	.	.	MAF_USDA=4.167
NC_035100.1	39191950	.	G	A	.	.	MAF_USDA=1.667
NC_035100.1	39191955	.	C	A	.	.	MAF_USDA=1.667
NC_035100.1	39191956	.	A	G	.	.	MAF_INRAE=5.696
NC_035100.1	39191957	.	T	A	.	.	MAF_INRAE=5.833
NC_035100.1	39191970	.	T	A	.	.	MAF_INRAE=13.924;MAF_USDA=1.667
NC_035100.1	39192012	.	T	G	.	.	MAF_USDA=5.833
NC_035100.1	39192023	.	G	C	.	.	MAF_INRAE=31.579
NC_035100.1	39192045	.	C	T	.	.	MAF_INRAE=5.263
NC_035100.1	39192056	.	C	A	.	.	MAF_INRAE=42.105;MAF_USDA=3.333
NC_035100.1	39192065	.	A	G	.	.	MAF_USDA=1.667
NC_035100.1	39192078	.	A	C	.	.	MAF_INRAE=31.013;MAF_USDA=16.667
NC_035100.1	39192145	.	A	T	.	.	MAF_USDA=8.333
NC_035100.1	39192170	.	T	A	.	.	MAF_USDA=14.583
NC_035100.1	39192199	.	C	A	.	.	MAF_USDA=9.016
NC_035100.1	39192208	.	C	A	.	.	MAF_USDA=15.574
NC_035100.1	39192214	.	A	G	.	.	MAF_INRAE=1.667;MAF_USDA=3.279
NC_035100.1	39192256	.	C	G	.	.	MAF_USDA=14.583
NC_035100.1	39192327	.	T	C	.	.	MAF_USDA=2.459
NC_035100.1	39192350	.	A	G	.	.	MAF_USDA=3.279
NC_035100.1	39192356	.	G	A	.	.	MAF_USDA=6.471
NC_035100.1	39192357	.	T	A	.	.	MAF_USDA=5.882
NC_035100.1	39192371	.	C	A	.	.	MAF_INRAE=2.532;MAF_USDA=10.0
NC_035100.1	39192407	.	A	G	.	.	MAF_USDA=4.098
NC_035100.1	39192508	.	G	A	.	.	MAF_INRAE=19.62;MAF_USDA=28.235
NC_035100.1	39192525	.	G	T	.	.	MAF_INRAE=5.063;MAF_USDA=5.294
NC_035100.1	39192541	.	G	T	.	.	MAF_INRAE=21.519;MAF_USDA=5.882
NC_035100.1	39192554	.	G	T	.	.	MAF_USDA=3.279
NC_035100.1	39192556	.	T	G	.	.	MAF_INRAE=5.263
NC_035100.1	39192562	.	C	T	.	.	MAF_INRAE=5.0
NC_035100.1	39192610	.	A	T	.	.	MAF_INRAE=5.063;MAF_USDA=6.25
NC_035100.1	39192623	.	A	C	.	.	MAF_USDA=4.098
NC_035100.1	39192640	.	G	A	.	.	MAF_USDA=2.459
NC_035100.1	39192691	.	T	A	.	.	MAF_USDA=1.639
NC_035100.1	39192734	.	C	T	.	.	MAF_INRAE=15.789
NC_035100.1	39197415	.	A	T	.	.	MAF_USDA=23.913
NC_035100.1	39199574	.	A	C	.	.	MAF_USDA=5.0
NC_035100.1	39199644	.	C	A	.	.	MAF_USDA=3.333
NC_035100.1	39199662	.	T	C	.	.	MAF_INRAE=36.709;MAF_USDA=22.131
NC_035100.1	39199665	.	C	A	.	.	MAF_USDA=3.279
NC_035100.1	39199680	.	G	A	.	.	MAF_USDA=4.098
NC_035100.1	39199681	.	A	C	.	.	MAF_USDA=4.098
NC_035100.1	39199741	.	G	T	.	.	MAF_USDA=27.083
NC_035100.1	39199767	.	T	C	.	.	MAF_USDA=18.75
NC_035100.1	39199809	.	C	T	.	.	MAF_INRAE=3.333;MAF_USDA=1.639
NC_035100.1	39199817	.	C	A	.	.	MAF_USDA=3.279
NC_035100.1	39199930	.	T	C	.	.	MAF_USDA=6.471
NC_035100.1	39199948	.	T	A	.	.	MAF_USDA=2.459
NC_035100.1	39199949	.	A	T	.	.	MAF_USDA=4.706
NC_035100.1	39199953	.	C	A	.	.	MAF_USDA=2.459
NC_035100.1	39199964	.	C	T	.	.	MAF_USDA=5.738
NC_035100.1	39199972	.	G	A	.	.	MAF_USDA=1.667
NC_035100.1	39199990	.	A	C	.	.	MAF_USDA=12.5
NC_035100.1	39200022	.	T	A	.	.	MAF_USDA=3.333
NC_035100.1	39200023	.	T	C	.	.	MAF_USDA=2.5
NC_035100.1	39200060	.	C	A	.	.	MAF_USDA=4.098
NC_035100.1	39200066	.	C	A	.	.	MAF_USDA=4.098
NC_035100.1	39200094	.	T	A	.	.	MAF_USDA=2.459
NC_035100.1	39200099	.	C	A	.	.	MAF_USDA=2.459
NC_035100.1	39200132	.	T	A	.	.	MAF_USDA=41.667
NC_035100.1	39200135	.	C	T	.	.	MAF_USDA=18.75
NC_035100.1	39200140	.	T	A	.	.	MAF_INRAE=5.263
NC_035100.1	39200192	.	A	G	.	.	MAF_USDA=10.417
NC_035100.1	39200213	.	A	C	.	.	MAF_USDA=2.174
NC_035100.1	39202699	.	T	A	.	.	MAF_USDA=2.459
NC_035100.1	39202713	.	C	T	.	.	MAF_USDA=2.459
NC_035100.1	39202774	.	T	G	.	.	MAF_INRAE=4.43;MAF_USDA=12.353
NC_035100.1	39202823	.	C	T	.	.	MAF_INRAE=49.367;MAF_USDA=35.882
NC_035100.1	39202930	.	C	T	.	.	MAF_USDA=4.706
NC_035100.1	39203014	.	C	A	.	.	MAF_INRAE=12.025;MAF_USDA=16.471
NC_035100.1	39203175	.	C	T	.	.	MAF_USDA=1.639
NC_035100.1	39203235	.	A	T	.	.	MAF_USDA=30.588
NC_035100.1	39203253	.	T	C	.	.	MAF_USDA=3.279
NC_035100.1	39203256	.	C	A	.	.	MAF_INRAE=3.333;MAF_USDA=8.235
NC_035100.1	39203355	.	A	G	.	.	MAF_INRAE=4.43
NC_035100.1	39203442	.	T	G	.	.	MAF_USDA=7.059
NC_035100.1	39203526	.	T	A	.	.	MAF_INRAE=4.43
NC_035100.1	39203587	.	A	G	.	.	MAF_USDA=18.824
NC_035100.1	39203628	.	G	T	.	.	MAF_USDA=10.0
NC_035100.1	39203661	.	C	A	.	.	MAF_USDA=9.412
NC_035100.1	39203713	.	C	A	.	.	MAF_USDA=45.833
NC_035100.1	39203758	.	T	A	.	.	MAF_USDA=31.25
NC_035100.1	39203761	.	A	G	.	.	MAF_USDA=31.25
NC_035100.1	39205335	.	C	T	.	.	MAF_USDA=26.087
NC_035100.1	39205419	.	A	G	.	.	MAF_USDA=18.75
NC_035100.1	39205459	.	T	G	.	.	MAF_USDA=16.667
NC_035100.1	39205498	.	G	T	.	.	MAF_USDA=6.25
NC_035100.1	39205539	.	G	T	.	.	MAF_USDA=1.829
NC_035100.1	39205559	.	A	T	.	.	MAF_USDA=4.31
NC_035100.1	39205598	.	C	A	.	.	MAF_USDA=1.695
NC_035100.1	39205607	.	C	T	.	.	MAF_USDA=34.524
NC_035100.1	39205714	.	G	T	.	.	MAF_USDA=23.171
NC_035100.1	39206133	.	G	T	.	.	MAF_USDA=35.119
NC_035100.1	39206137	.	G	A	.	.	MAF_USDA=34.524
NC_035100.1	39206156	.	C	T	.	.	MAF_USDA=2.381
NC_035100.1	39206162	.	G	C	.	.	MAF_USDA=2.381
NC_035100.1	39206181	.	T	G	.	.	MAF_USDA=43.478
NC_035100.1	39206186	.	G	A	.	.	MAF_USDA=32.143
NC_035100.1	39206239	.	G	A	.	.	MAF_USDA=30.723
NC_035100.1	39206274	.	T	A	.	.	MAF_USDA=45.833
NC_035100.1	39206301	.	G	T	.	.	MAF_USDA=45.833
NC_035100.1	39206302	.	A	T	.	.	MAF_USDA=43.478
NC_035100.1	39206303	.	T	A	.	.	MAF_USDA=43.75
NC_035100.1	39206343	.	C	A	.	.	MAF_USDA=1.639
NC_035100.1	39206360	.	T	A	.	.	MAF_INRAE=10.526;MAF_USDA=30.588
NC_035100.1	39206365	.	A	G	.	.	MAF_INRAE=10.526;MAF_USDA=29.412
NC_035100.1	39206386	.	C	T	.	.	MAF_INRAE=10.526;MAF_USDA=29.412
NC_035100.1	39206394	.	G	A	.	.	MAF_USDA=6.471
NC_035100.1	39206414	.	C	T	.	.	MAF_INRAE=5.263
NC_035100.1	39206472	.	C	T	.	.	MAF_USDA=41.667
NC_035100.1	39206496	.	T	G	.	.	MAF_USDA=28.824
NC_035100.1	39206537	.	G	C	.	.	MAF_USDA=10.417
NC_035100.1	39206574	.	T	A	.	.	MAF_USDA=3.279
NC_035100.1	39206593	.	C	T	.	.	MAF_USDA=27.059
NC_035100.1	39207666	.	TGTATTTC	TGTATTTA	.	.	MAF_USDA=41.667
NC_035100.1	39207673	.	C	A	.	.	MAF_USDA=31.667
NC_035100.1	39207677	.	A	C	.	.	MAF_USDA=40.476
NC_035100.1	39207683	.	A	T	.	.	MAF_USDA=1.695
NC_035100.1	39207689	.	A	C	.	.	MAF_USDA=27.711
NC_035100.1	39207781	.	T	C	.	.	MAF_USDA=1.639
NC_035100.1	39207834	.	A	G	.	.	MAF_INRAE=10.526;MAF_USDA=31.176
NC_035100.1	39207836	.	A	T	.	.	MAF_INRAE=4.167
NC_035100.1	39207875	.	G	A	.	.	MAF_INRAE=10.526;MAF_USDA=3.279
NC_035100.1	39207883	.	A	C	.	.	MAF_INRAE=5.263
NC_035100.1	39207919	.	G	A	.	.	MAF_INRAE=35.0;MAF_USDA=31.176
NC_035100.1	39208147	.	A	T	.	.	MAF_INRAE=22.785;MAF_USDA=6.557
NC_035100.1	39208193	.	A	G	.	.	MAF_INRAE=18.333;MAF_USDA=8.824
NC_035100.1	39208206	.	A	C	.	.	MAF_INRAE=25.949;MAF_USDA=30.588
NC_035100.1	39208212	.	A	T	.	.	MAF_INRAE=25.949;MAF_USDA=30.0
NC_035100.1	39208711	.	C	A	.	.	MAF_USDA=5.738
NC_035100.1	39208750	.	C	A	.	.	MAF_INRAE=5.063
NC_035100.1	39208792	.	A	G	.	.	MAF_INRAE=42.405;MAF_USDA=37.059
NC_035100.1	39208793	.	A	G	.	.	MAF_INRAE=35.0;MAF_USDA=29.412
NC_035100.1	39208807	.	G	T	.	.	MAF_INRAE=5.263
NC_035100.1	39208837	.	A	T	.	.	MAF_INRAE=12.658;MAF_USDA=22.353
NC_035100.1	39208886	.	G	A	.	.	MAF_INRAE=14.557;MAF_USDA=7.059
NC_035100.1	39208890	.	A	C	.	.	MAF_INRAE=5.263
NC_035100.1	39208912	.	G	A	.	.	MAF_INRAE=12.025;MAF_USDA=22.353
NC_035100.1	39208926	.	G	C	.	.	MAF_INRAE=48.734;MAF_USDA=41.176
NC_035100.1	39208941	.	A	T	.	.	MAF_INRAE=11.667;MAF_USDA=1.639
NC_035100.1	39208955	.	G	A	.	.	MAF_USDA=1.765
NC_035100.1	39208999	.	A	G	.	.	MAF_USDA=3.279
NC_035100.1	39209040	.	A	C	.	.	MAF_INRAE=45.57;MAF_USDA=41.765
NC_035100.1	39209132	.	T	A	.	.	MAF_USDA=3.279
NC_035100.1	39209141	.	C	A	.	.	MAF_USDA=1.639
NC_035100.1	39209148	.	T	G	.	.	MAF_USDA=1.639
NC_035100.1	39209153	.	A	C	.	.	MAF_USDA=1.639
NC_035100.1	39209267	.	C	A	.	.	MAF_USDA=1.639
NC_035100.1	39209348	.	T	C	.	.	MAF_INRAE=6.329;MAF_USDA=11.475
NC_035100.1	39209351	.	G	A	.	.	MAF_USDA=11.475
NC_035100.1	39209394	.	G	T	.	.	MAF_INRAE=5.263
NC_035100.1	39209409	.	A	C	.	.	MAF_INRAE=18.987;MAF_USDA=4.167
NC_035100.1	39209472	.	G	A	.	.	MAF_INRAE=5.263;MAF_USDA=2.083
NC_035100.1	39209480	.	AATATATATATATAT	AATATATATATATAG	.	.	MAF_USDA=10.417
NC_035100.1	39209635	.	AATATATATATATAT	AATATATATATATAG	.	.	MAF_USDA=25.0
NC_035100.1	39209667	.	C	G	.	.	MAF_USDA=2.083
NC_035100.1	39210340	.	G	A	.	.	MAF_INRAE=5.263
NC_035100.1	39210460	.	A	C	.	.	MAF_INRAE=5.263
NC_035100.1	39213958	.	T	C	.	.	MAF_USDA=37.5
NC_035100.1	39214006	.	C	T	.	.	MAF_USDA=25.0
NC_035100.1	39214007	.	A	G	.	.	MAF_USDA=8.333
NC_035100.1	39214022	.	A	G	.	.	MAF_USDA=5.738
NC_035100.1	39214027	.	T	A	.	.	MAF_USDA=2.459
NC_035100.1	39214029	.	C	T	.	.	MAF_USDA=1.639
NC_035100.1	39214032	.	A	T	.	.	MAF_USDA=3.279
NC_035100.1	39214061	.	T	C	.	.	MAF_USDA=4.098
NC_035100.1	39214067	.	G	T	.	.	MAF_USDA=2.381
NC_035100.1	39214084	.	C	A	.	.	MAF_USDA=5.0
NC_035100.1	39214095	.	G	C	.	.	MAF_USDA=4.098
NC_035100.1	39214097	.	A	C	.	.	MAF_INRAE=5.263
NC_035100.1	39214111	.	T	G	.	.	MAF_USDA=7.377
NC_035100.1	39214115	.	T	G	.	.	MAF_USDA=2.353
NC_035100.1	39214118	.	C	A	.	.	MAF_INRAE=3.333;MAF_USDA=5.738
NC_035100.1	39214121	.	T	C	.	.	MAF_USDA=1.639
NC_035100.1	39214125	.	G	A	.	.	MAF_USDA=4.098
NC_035100.1	39214129	.	T	C	.	.	MAF_USDA=4.098
NC_035100.1	39214138	.	T	C	.	.	MAF_USDA=3.279
NC_035100.1	39214148	.	T	C	.	.	MAF_USDA=5.882
NC_035100.1	39214151	.	A	C	.	.	MAF_USDA=5.882
NC_035100.1	39214152	.	T	A	.	.	MAF_USDA=5.882
NC_035100.1	39214157	.	C	T	.	.	MAF_USDA=7.059
NC_035100.1	39214164	.	G	A	.	.	MAF_USDA=4.098
NC_035100.1	39214370	.	G	A	.	.	MAF_USDA=8.333
NC_035100.1	39214834	.	T	C	.	.	MAF_USDA=12.5
NC_035100.1	39214851	.	A	T	.	.	MAF_USDA=35.417
NC_035100.1	39214862	.	C	T	.	.	MAF_USDA=39.583
NC_035100.1	39214879	.	A	T	.	.	MAF_USDA=4.167
NC_035100.1	39214890	.	T	C	.	.	MAF_USDA=16.667
NC_035100.1	39214971	.	C	T	.	.	MAF_USDA=5.294
NC_035100.1	39214972	.	G	A	.	.	MAF_INRAE=17.089;MAF_USDA=8.197
NC_035100.1	39214991	.	C	G	.	.	MAF_USDA=2.459
NC_035100.1	39215022	.	A	T	.	.	MAF_USDA=2.459
NC_035100.1	39215037	.	T	C	.	.	MAF_USDA=2.459
NC_035100.1	39215136	.	T	C	.	.	MAF_USDA=22.5
NC_035100.1	39215222	.	C	T	.	.	MAF_INRAE=6.667;MAF_USDA=2.5
NC_035100.1	39215244	.	G	A	.	.	MAF_INRAE=18.333
NC_035100.1	39215268	.	T	A	.	.	MAF_INRAE=5.833;MAF_USDA=10.0
NC_035100.1	39215269	.	G	T	.	.	MAF_INRAE=5.833;MAF_USDA=10.0
NC_035100.1	39215287	.	G	C	.	.	MAF_INRAE=5.833
NC_035100.1	39215351	.	T	A	.	.	MAF_INRAE=40.0;MAF_USDA=35.0
NC_035100.1	39215392	.	G	C	.	.	MAF_INRAE=7.5;MAF_USDA=35.0
NC_035100.1	39215393	.	C	T	.	.	MAF_USDA=12.5
NC_035100.1	39215423	.	A	C	.	.	MAF_INRAE=5.0;MAF_USDA=10.0
NC_035100.1	39215424	.	G	A	.	.	MAF_INRAE=18.333
NC_035100.1	39215523	.	G	T	.	.	MAF_INRAE=44.304;MAF_USDA=41.667
NC_035100.1	39215558	.	G	A	.	.	MAF_USDA=2.5
NC_035100.1	39215561	.	G	A	.	.	MAF_USDA=1.667
NC_035100.1	39215564	.	C	T	.	.	MAF_INRAE=10.0;MAF_USDA=6.548
NC_035100.1	39215575	.	A	G	.	.	MAF_INRAE=6.329;MAF_USDA=5.0
NC_035100.1	39215590	.	G	A	.	.	MAF_INRAE=16.667;MAF_USDA=5.0
NC_035100.1	39215659	.	T	A	.	.	MAF_INRAE=5.263;MAF_USDA=6.25
NC_035100.1	39215676	.	T	C	.	.	MAF_INRAE=1.667
NC_035100.1	39215677	.	G	T	.	.	MAF_INRAE=11.667;MAF_USDA=4.167
NC_035100.1	39215681	.	T	A	.	.	MAF_INRAE=6.667;MAF_USDA=2.083
NC_035100.1	39215700	.	C	G	.	.	MAF_INRAE=6.667
NC_035100.1	39215819	.	T	C	.	.	MAF_INRAE=26.316;MAF_USDA=32.609
NC_035100.1	39215842	.	A	T	.	.	MAF_INRAE=5.263
NC_035100.1	39215871	.	G	T	.	.	MAF_USDA=1.695
NC_035100.1	39215876	.	C	T	.	.	MAF_INRAE=5.263;MAF_USDA=10.417
NC_035100.1	39215913	.	C	T	.	.	MAF_INRAE=8.861;MAF_USDA=23.494
NC_035100.1	39215988	.	C	T	.	.	MAF_USDA=1.695
NC_035100.1	39216029	.	C	T	.	.	MAF_INRAE=5.696
NC_035100.1	39216090	.	T	G	.	.	MAF_INRAE=44.304;MAF_USDA=40.964
NC_035100.1	39216091	.	T	G	.	.	MAF_INRAE=22.5;MAF_USDA=1.695
NC_035100.1	39216205	.	G	A	.	.	MAF_INRAE=26.316;MAF_USDA=35.417
NC_035100.1	39216210	.	T	A	.	.	MAF_USDA=1.667
NC_035100.1	39216225	.	G	T	.	.	MAF_USDA=5.952
NC_035100.1	39216238	.	G	T	.	.	MAF_INRAE=23.333;MAF_USDA=14.286
NC_035100.1	39216247	.	T	C	.	.	MAF_USDA=4.819
NC_035100.1	39216395	.	T	A	.	.	MAF_INRAE=11.667;MAF_USDA=10.843
NC_035100.1	39216403	.	T	C	.	.	MAF_INRAE=11.392;MAF_USDA=24.699
NC_035100.1	39216410	.	C	A	.	.	MAF_USDA=3.448
NC_035100.1	39216499	.	C	T	.	.	MAF_INRAE=1.667
NC_035100.1	39216506	.	G	A	.	.	MAF_USDA=3.614
NC_035100.1	39216572	.	C	T	.	.	MAF_USDA=4.098
NC_035100.1	39216627	.	G	A	.	.	MAF_USDA=4.167
NC_035100.1	39216677	.	T	C	.	.	MAF_INRAE=5.263;MAF_USDA=10.588
NC_035100.1	39216745	.	C	T	.	.	MAF_INRAE=11.392;MAF_USDA=25.294
NC_035100.1	39216796	.	C	T	.	.	MAF_INRAE=5.063;MAF_USDA=8.235
NC_035100.1	39216843	.	C	A	.	.	MAF_USDA=4.918
NC_035100.1	39216931	.	G	A	.	.	MAF_USDA=3.279
NC_035100.1	39216942	.	A	C	.	.	MAF_USDA=1.639
NC_035100.1	39216959	.	A	C	.	.	MAF_USDA=1.639
NC_035100.1	39216986	.	A	G	.	.	MAF_USDA=3.279
NC_035100.1	39217596	.	T	C	.	.	MAF_USDA=41.667
NC_035100.1	39217624	.	G	A	.	.	MAF_USDA=39.583
NC_035100.1	39217814	.	T	C	.	.	MAF_USDA=2.459
NC_035100.1	39217928	.	C	T	.	.	MAF_INRAE=39.873;MAF_USDA=35.882
NC_035100.1	39217951	.	G	A	.	.	MAF_INRAE=6.329;MAF_USDA=6.557
NC_035100.1	39217993	.	G	A	.	.	MAF_INRAE=35.443;MAF_USDA=32.941
NC_035100.1	39218011	.	G	T	.	.	MAF_INRAE=16.667;MAF_USDA=11.475
NC_035100.1	39218015	.	C	T	.	.	MAF_INRAE=5.263;MAF_USDA=10.0
NC_035100.1	39218024	.	G	T	.	.	MAF_USDA=5.738
NC_035100.1	39218062	.	A	C	.	.	MAF_USDA=2.459
NC_035100.1	39218075	.	C	T	.	.	MAF_USDA=2.459
NC_035100.1	39218102	.	G	T	.	.	MAF_INRAE=5.696
NC_035100.1	39218121	.	T	C	.	.	MAF_INRAE=38.608;MAF_USDA=35.294
NC_035100.1	39218137	.	A	G	.	.	MAF_USDA=1.639
NC_035100.1	39218150	.	C	T	.	.	MAF_USDA=1.639
NC_035100.1	39218162	.	A	G	.	.	MAF_INRAE=6.962;MAF_USDA=5.738
NC_035100.1	39218192	.	C	T	.	.	MAF_INRAE=5.063;MAF_USDA=5.294
NC_035100.1	39218211	.	A	G	.	.	MAF_USDA=6.25
NC_035100.1	39218224	.	G	T	.	.	MAF_USDA=5.738
NC_035100.1	39218242	.	A	C	.	.	MAF_USDA=4.918
NC_035100.1	39218257	.	G	A	.	.	MAF_USDA=2.459
NC_035100.1	39218273	.	T	A	.	.	MAF_INRAE=38.608;MAF_USDA=38.235
NC_035100.1	39218284	.	A	T	.	.	MAF_USDA=5.738
NC_035100.1	39218318	.	A	T	.	.	MAF_USDA=4.918
NC_035100.1	39218319	.	A	T	.	.	MAF_USDA=15.574
NC_035100.1	39218321	.	A	T	.	.	MAF_USDA=4.918
NC_035100.1	39218325	.	C	A	.	.	MAF_INRAE=5.263;MAF_USDA=18.235
NC_035100.1	39218360	.	A	G	.	.	MAF_INRAE=15.789;MAF_USDA=5.738
NC_035100.1	39218378	.	G	C	.	.	MAF_USDA=13.529
NC_035100.1	39218410	.	A	T	.	.	MAF_USDA=1.639
NC_035100.1	39218435	.	T	A	.	.	MAF_USDA=22.353
NC_035100.1	39218446	.	T	C	.	.	MAF_USDA=39.583
NC_035100.1	39221353	.	T	C	.	.	MAF_INRAE=2.5
NC_035100.1	39221424	.	A	G	.	.	MAF_USDA=5.882
NC_035100.1	39221458	.	A	C	.	.	MAF_USDA=1.639
NC_035100.1	39221461	.	T	G	.	.	MAF_USDA=1.639
NC_035100.1	39221481	.	G	T	.	.	MAF_USDA=1.639
NC_035100.1	39221489	.	T	A	.	.	MAF_USDA=1.639
NC_035100.1	39221502	.	C	G	.	.	MAF_INRAE=5.263
NC_035100.1	39221522	.	G	A	.	.	MAF_INRAE=31.579
NC_035100.1	39221851	.	T	A	.	.	MAF_USDA=25.0
NC_035100.1	39221890	.	T	A	.	.	MAF_USDA=16.667
NC_035100.1	39221900	.	C	A	.	.	MAF_USDA=4.167
NC_035100.1	39221907	.	G	A	.	.	MAF_INRAE=5.263;MAF_USDA=8.333
NC_035100.1	39222159	.	C	A	.	.	MAF_INRAE=5.263
NC_035100.1	39222162	.	A	G	.	.	MAF_INRAE=31.579;MAF_USDA=37.5
NC_035100.1	39222994	.	T	C	.	.	MAF_USDA=19.277
NC_035100.1	39223038	.	G	A	.	.	MAF_USDA=3.333
NC_035100.1	39223118	.	C	A	.	.	MAF_INRAE=4.43
NC_035100.1	39223261	.	C	T	.	.	MAF_INRAE=5.696
NC_035100.1	39223292	.	A	T	.	.	MAF_INRAE=44.937;MAF_USDA=38.824
NC_035100.1	39223345	.	G	T	.	.	MAF_INRAE=1.667
NC_035100.1	39223347	.	C	T	.	.	MAF_INRAE=1.667
NC_035100.1	39223355	.	G	A	.	.	MAF_USDA=1.639
NC_035100.1	39223380	.	G	T	.	.	MAF_INRAE=19.167;MAF_USDA=18.033
NC_035100.1	39223382	.	C	T	.	.	MAF_USDA=1.639
NC_035100.1	39223407	.	G	A	.	.	MAF_INRAE=24.051;MAF_USDA=4.918
NC_035100.1	39223413	.	G	A	.	.	MAF_USDA=1.639
NC_035100.1	39223417	.	C	A	.	.	MAF_USDA=1.639
NC_035100.1	39223432	.	A	T	.	.	MAF_INRAE=1.667
NC_035100.1	39223485	.	T	C	.	.	MAF_USDA=1.639
NC_035100.1	39223488	.	A	G	.	.	MAF_USDA=1.639
NC_035100.1	39223625	.	C	A	.	.	MAF_USDA=4.098
NC_035100.1	39223646	.	C	A	.	.	MAF_USDA=6.25
NC_035100.1	39223686	.	A	G	.	.	MAF_USDA=2.459
NC_035100.1	39223694	.	T	C	.	.	MAF_USDA=2.459
NC_035100.1	39223718	.	T	A	.	.	MAF_USDA=8.824
NC_035100.1	39223737	.	C	T	.	.	MAF_USDA=12.353
NC_035100.1	39223758	.	G	A	.	.	MAF_USDA=14.706
NC_035100.1	39223759	.	G	T	.	.	MAF_USDA=15.476
NC_035100.1	39223761	.	C	T	.	.	MAF_USDA=15.294
NC_035100.1	39223987	.	A	C	.	.	MAF_INRAE=5.263;MAF_USDA=5.952
NC_035100.1	39223990	.	C	T	.	.	MAF_USDA=1.667
NC_035100.1	39224030	.	G	A	.	.	MAF_INRAE=5.263;MAF_USDA=5.882
NC_035100.1	39224045	.	G	A	.	.	MAF_INRAE=15.19;MAF_USDA=5.738
NC_035100.1	39224061	.	T	C	.	.	MAF_INRAE=5.263
NC_035100.1	39224098	.	T	A	.	.	MAF_INRAE=21.053;MAF_USDA=4.098
NC_035100.1	39224113	.	G	C	.	.	MAF_INRAE=47.368
NC_035100.1	39224118	.	T	A	.	.	MAF_USDA=49.412
NC_035100.1	39224136	.	T	C	.	.	MAF_INRAE=21.053;MAF_USDA=21.765
NC_035100.1	39224137	.	C	T	.	.	MAF_USDA=21.765
NC_035100.1	39224165	.	C	T	.	.	MAF_INRAE=47.368;MAF_USDA=4.098
NC_035100.1	39224175	.	C	T	.	.	MAF_USDA=2.459
NC_035100.1	39224194	.	T	C	.	.	MAF_USDA=3.279
NC_035100.1	39224199	.	C	A	.	.	MAF_USDA=3.279
NC_035100.1	39224215	.	A	T	.	.	MAF_USDA=3.279
NC_035100.1	39224226	.	C	T	.	.	MAF_USDA=2.459
NC_035100.1	39224335	.	G	A	.	.	MAF_INRAE=15.833
NC_035100.1	39224360	.	G	T	.	.	MAF_INRAE=9.167
NC_035100.1	39225250	.	G	A	.	.	MAF_USDA=19.565
NC_035100.1	39225346	.	A	T	.	.	MAF_USDA=8.333
NC_035100.1	39225349	.	C	G	.	.	MAF_USDA=4.167
NC_035100.1	39225352	.	T	A	.	.	MAF_USDA=8.333
NC_035100.1	39225521	.	A	C	.	.	MAF_USDA=22.131
NC_035100.1	39225533	.	A	G	.	.	MAF_USDA=26.471
NC_035100.1	39225546	.	C	T	.	.	MAF_USDA=2.459
NC_035100.1	39225552	.	G	T	.	.	MAF_USDA=12.941
NC_035100.1	39225627	.	T	G	.	.	MAF_USDA=5.882
NC_035100.1	39225658	.	G	T	.	.	MAF_USDA=2.459
NC_035100.1	39225685	.	T	G	.	.	MAF_USDA=5.738
NC_035100.1	39225706	.	A	G	.	.	MAF_USDA=5.738
NC_035100.1	39225707	.	C	T	.	.	MAF_USDA=6.667
NC_035100.1	39225950	.	A	T	.	.	MAF_USDA=7.647
NC_035100.1	39225988	.	C	T	.	.	MAF_INRAE=5.263;MAF_USDA=4.918
NC_035100.1	39226023	.	A	T	.	.	MAF_USDA=2.459
NC_035100.1	39226024	.	A	G	.	.	MAF_INRAE=10.526;MAF_USDA=49.412
NC_035100.1	39226081	.	C	G	.	.	MAF_USDA=2.459
NC_035100.1	39226084	.	G	T	.	.	MAF_USDA=1.639
NC_035100.1	39226161	.	G	T	.	.	MAF_USDA=1.639
NC_035100.1	39226178	.	G	T	.	.	MAF_USDA=1.639
NC_035100.1	39226213	.	C	T	.	.	MAF_USDA=1.639
NC_035100.1	39226214	.	A	G	.	.	MAF_USDA=1.639
NC_035100.1	39226238	.	C	T	.	.	MAF_USDA=1.639
NC_035100.1	39226307	.	C	T	.	.	MAF_USDA=23.77
NC_035100.1	39226310	.	C	T	.	.	MAF_USDA=2.459
NC_035100.1	39226328	.	C	T	.	.	MAF_INRAE=32.911;MAF_USDA=40.588
NC_035100.1	39226329	.	C	T	.	.	MAF_INRAE=3.333;MAF_USDA=16.471
NC_035100.1	39226376	.	G	A	.	.	MAF_INRAE=16.456;MAF_USDA=14.706
NC_035100.1	39226400	.	C	G	.	.	MAF_INRAE=33.544;MAF_USDA=43.529
NC_035100.1	39226424	.	T	C	.	.	MAF_USDA=21.176
NC_035100.1	39226471	.	C	T	.	.	MAF_INRAE=50.0;MAF_USDA=27.059
NC_035100.1	39226501	.	C	T	.	.	MAF_USDA=5.738
NC_035100.1	39226529	.	T	G	.	.	MAF_INRAE=5.063
NC_035100.1	39226596	.	G	A	.	.	MAF_INRAE=27.848;MAF_USDA=46.471
NC_035100.1	39226636	.	C	G	.	.	MAF_USDA=5.294
NC_035100.1	39226687	.	C	A	.	.	MAF_INRAE=15.19;MAF_USDA=16.471
NC_035100.1	39226691	.	T	A	.	.	MAF_USDA=5.738
NC_035100.1	39226702	.	C	G	.	.	MAF_USDA=5.882
NC_035100.1	39226763	.	G	A	.	.	MAF_INRAE=34.177;MAF_USDA=42.353
NC_035100.1	39226802	.	T	C	.	.	MAF_INRAE=18.354;MAF_USDA=7.377
NC_035100.1	39226843	.	T	A	.	.	MAF_USDA=1.639
NC_035100.1	39226844	.	T	C	.	.	MAF_INRAE=1.667
NC_035100.1	39226889	.	C	T	.	.	MAF_INRAE=5.263
NC_035100.1	39226971	.	G	T	.	.	MAF_INRAE=33.544;MAF_USDA=44.118
NC_035100.1	39227079	.	A	C	.	.	MAF_USDA=5.738
NC_035100.1	39227180	.	G	T	.	.	MAF_INRAE=2.532;MAF_USDA=12.941
NC_035100.1	39227226	.	T	G	.	.	MAF_INRAE=33.544;MAF_USDA=45.294
NC_035100.1	39227250	.	T	A	.	.	MAF_INRAE=17.089;MAF_USDA=4.918
NC_035100.1	39227332	.	C	G	.	.	MAF_INRAE=5.696;MAF_USDA=16.471
NC_035100.1	39227409	.	A	T	.	.	MAF_INRAE=49.367;MAF_USDA=19.412
NC_035100.1	39227486	.	A	T	.	.	MAF_USDA=6.25
NC_035100.1	39227542	.	A	G	.	.	MAF_INRAE=5.263;MAF_USDA=9.412
NC_035100.1	39227548	.	C	T	.	.	MAF_USDA=8.197
NC_035100.1	39227577	.	G	T	.	.	MAF_INRAE=31.579;MAF_USDA=47.647
NC_035100.1	39227580	.	C	T	.	.	MAF_USDA=9.412
NC_035100.1	39236280	.	C	T	.	.	MAF_INRAE=5.263;MAF_USDA=8.824
NC_035100.1	39236300	.	C	T	.	.	MAF_USDA=20.0
NC_035100.1	39236362	.	C	G	.	.	MAF_INRAE=5.263;MAF_USDA=5.738
NC_035100.1	39236369	.	T	G	.	.	MAF_USDA=6.25
NC_035100.1	39236397	.	T	G	.	.	MAF_INRAE=31.579;MAF_USDA=32.941
NC_035100.1	39236462	.	T	C	.	.	MAF_INRAE=15.789
NC_035100.1	39236536	.	A	T	.	.	MAF_USDA=1.639
NC_035100.1	39236573	.	G	T	.	.	MAF_INRAE=15.789
NC_035100.1	39236626	.	T	C	.	.	MAF_USDA=6.25
NC_035100.1	39236641	.	A	T	.	.	MAF_INRAE=21.053
NC_035100.1	39236642	.	T	A	.	.	MAF_USDA=5.738
NC_035100.1	39236646	.	A	C	.	.	MAF_USDA=2.459
NC_035100.1	39236668	.	C	A	.	.	MAF_INRAE=15.789
NC_035100.1	39236725	.	G	A	.	.	MAF_USDA=9.412
NC_035100.1	39236793	.	T	A	.	.	MAF_INRAE=10.526;MAF_USDA=45.238
NC_035100.1	39236800	.	C	G	.	.	MAF_INRAE=5.263;MAF_USDA=15.476
NC_035100.1	39236813	.	T	C	.	.	MAF_USDA=1.667
NC_035100.1	39236857	.	C	A	.	.	MAF_USDA=5.833
NC_035100.1	39236883	.	T	C	.	.	MAF_USDA=8.197
NC_035100.1	39236951	.	A	T	.	.	MAF_USDA=4.167
NC_035100.1	39236973	.	T	C	.	.	MAF_INRAE=21.053;MAF_USDA=15.476
NC_035100.1	39237026	.	C	A	.	.	MAF_USDA=1.639
NC_035100.1	39237061	.	C	G	.	.	MAF_INRAE=3.333;MAF_USDA=9.016
NC_035100.1	39237072	.	A	C	.	.	MAF_INRAE=1.667
NC_035100.1	39237144	.	T	A	.	.	MAF_INRAE=9.494;MAF_USDA=15.294
NC_035100.1	39237173	.	G	T	.	.	MAF_INRAE=4.167;MAF_USDA=5.294
NC_035100.1	39237176	.	T	A	.	.	MAF_USDA=4.918
NC_035100.1	39237316	.	C	A	.	.	MAF_INRAE=5.263
NC_035100.1	39237477	.	C	T	.	.	MAF_USDA=1.639
NC_035100.1	39239636	.	G	T	.	.	MAF_USDA=6.25
NC_035100.1	39239638	.	C	T	.	.	MAF_USDA=22.917
NC_035100.1	39239683	.	T	C	.	.	MAF_USDA=5.738
NC_035100.1	39239688	.	G	T	.	.	MAF_USDA=5.738
NC_035100.1	39239723	.	C	T	.	.	MAF_USDA=6.25
NC_035100.1	39239822	.	T	A	.	.	MAF_USDA=5.833
NC_035100.1	39239875	.	G	A	.	.	MAF_INRAE=31.579;MAF_USDA=38.235
NC_035100.1	39239905	.	G	T	.	.	MAF_USDA=6.557
NC_035100.1	39239908	.	C	T	.	.	MAF_USDA=2.459
NC_035100.1	39239911	.	C	A	.	.	MAF_USDA=1.639
NC_035100.1	39239916	.	G	T	.	.	MAF_INRAE=31.579;MAF_USDA=26.471
NC_035100.1	39239980	.	T	G	.	.	MAF_USDA=10.0
NC_035100.1	39240008	.	C	A	.	.	MAF_USDA=1.695
NC_035100.1	39240009	.	T	C	.	.	MAF_USDA=16.867
NC_035100.1	39240010	.	G	T	.	.	MAF_USDA=16.867
NC_035100.1	39240028	.	T	A	.	.	MAF_USDA=3.39
NC_035100.1	39240055	.	G	T	.	.	MAF_INRAE=21.053;MAF_USDA=18.452
NC_035100.1	39240061	.	G	A	.	.	MAF_USDA=4.167
NC_035100.1	39240111	.	C	A	.	.	MAF_USDA=5.833
NC_035100.1	39240113	.	T	C	.	.	MAF_INRAE=10.526;MAF_USDA=49.405
NC_035100.1	39240136	.	A	C	.	.	MAF_USDA=1.639
NC_035100.1	39240167	.	A	T	.	.	MAF_INRAE=5.263;MAF_USDA=12.941
NC_035100.1	39240177	.	A	T	.	.	MAF_INRAE=31.579;MAF_USDA=34.118
NC_035100.1	39240264	.	C	T	.	.	MAF_INRAE=2.5;MAF_USDA=7.377
NC_035100.1	39240287	.	A	C	.	.	MAF_INRAE=25.316;MAF_USDA=37.059
NC_035100.1	39240296	.	C	G	.	.	MAF_INRAE=2.5;MAF_USDA=22.131
NC_035100.1	39240316	.	G	A	.	.	MAF_USDA=2.941
NC_035100.1	39240350	.	G	T	.	.	MAF_INRAE=2.532;MAF_USDA=15.294
NC_035100.1	39240364	.	T	C	.	.	MAF_INRAE=24.051;MAF_USDA=37.647
NC_035100.1	39240400	.	G	C	.	.	MAF_INRAE=44.937;MAF_USDA=12.353
NC_035100.1	39240401	.	T	C	.	.	MAF_INRAE=20.833;MAF_USDA=37.647
NC_035100.1	39240405	.	G	A	.	.	MAF_USDA=9.016
NC_035100.1	39240412	.	G	A	.	.	MAF_USDA=4.918
NC_035100.1	39240492	.	G	C	.	.	MAF_USDA=34.118
NC_035100.1	39240613	.	A	C	.	.	MAF_USDA=2.941
NC_035100.1	39240623	.	G	T	.	.	MAF_USDA=33.529
NC_035100.1	39240625	.	C	T	.	.	MAF_USDA=36.471
NC_035100.1	39240659	.	C	T	.	.	MAF_USDA=24.118
NC_035100.1	39240706	.	G	A	.	.	MAF_USDA=6.667
NC_035100.1	39240709	.	A	G	.	.	MAF_USDA=4.167
NC_035100.1	39240742	.	G	A	.	.	MAF_INRAE=5.0;MAF_USDA=6.471
NC_035100.1	39240884	.	C	T	.	.	MAF_INRAE=13.924;MAF_USDA=15.294
NC_035100.1	39240961	.	C	T	.	.	MAF_INRAE=24.051;MAF_USDA=37.059
NC_035100.1	39240962	.	T	A	.	.	MAF_INRAE=2.532;MAF_USDA=12.941
NC_035100.1	39240963	.	A	T	.	.	MAF_INRAE=1.667;MAF_USDA=12.941
NC_035100.1	39240983	.	G	A	.	.	MAF_INRAE=24.051;MAF_USDA=36.471
NC_035100.1	39241025	.	A	C	.	.	MAF_USDA=7.377
NC_035100.1	39241050	.	A	C	.	.	MAF_INRAE=24.051;MAF_USDA=34.118
NC_035100.1	39241052	.	C	T	.	.	MAF_INRAE=15.823;MAF_USDA=17.059
NC_035100.1	39241087	.	G	A	.	.	MAF_INRAE=5.0;MAF_USDA=7.059
NC_035100.1	39241144	.	C	A	.	.	MAF_INRAE=31.579;MAF_USDA=37.059
NC_035100.1	39241152	.	C	T	.	.	MAF_INRAE=5.263;MAF_USDA=28.235
NC_035100.1	39241215	.	T	G	.	.	MAF_USDA=9.836
NC_035100.1	39241216	.	T	C	.	.	MAF_USDA=39.583
NC_035100.1	39241228	.	A	C	.	.	MAF_USDA=1.639
NC_035100.1	39241255	.	C	T	.	.	MAF_USDA=2.459
NC_035100.1	39241270	.	T	C	.	.	MAF_USDA=16.667
NC_035100.1	39241307	.	A	C	.	.	MAF_USDA=8.235
NC_035100.1	39241312	.	C	A	.	.	MAF_USDA=20.833
NC_035100.1	39241389	.	G	T	.	.	MAF_USDA=12.5
NC_035100.1	39241463	.	A	G	.	.	MAF_USDA=12.5
NC_035100.1	39241494	.	C	A	.	.	MAF_USDA=10.417
NC_035100.1	39241520	.	A	C	.	.	MAF_USDA=18.75
NC_035100.1	39241671	.	G	T	.	.	MAF_USDA=25.0
NC_035100.1	39241682	.	C	A	.	.	MAF_USDA=5.357
NC_035100.1	39241705	.	C	G	.	.	MAF_USDA=47.917
NC_035100.1	39241706	.	C	T	.	.	MAF_USDA=45.833
NC_035100.1	39241708	.	A	C	.	.	MAF_USDA=32.941
NC_035100.1	39241718	.	G	A	.	.	MAF_USDA=29.167
NC_035100.1	39241739	.	T	C	.	.	MAF_USDA=10.588
NC_035100.1	39241770	.	C	T	.	.	MAF_USDA=26.471
NC_035100.1	39241814	.	G	A	.	.	MAF_INRAE=6.667;MAF_USDA=7.059
NC_035100.1	39241817	.	T	C	.	.	MAF_USDA=13.115
NC_035100.1	39242073	.	A	G	.	.	MAF_USDA=2.941
NC_035100.1	39242162	.	G	T	.	.	MAF_INRAE=3.165
NC_035100.1	39242163	.	T	G	.	.	MAF_INRAE=2.5
NC_035100.1	39242175	.	G	C	.	.	MAF_INRAE=21.053
NC_035100.1	39242208	.	T	A	.	.	MAF_INRAE=2.532
NC_035100.1	39242464	.	C	T	.	.	MAF_USDA=20.833
NC_035100.1	39247390	.	C	A	.	.	MAF_USDA=4.918
NC_035100.1	39247403	.	A	T	.	.	MAF_USDA=9.836
NC_035100.1	39247408	.	C	A	.	.	MAF_USDA=9.836
NC_035100.1	39247443	.	C	A	.	.	MAF_USDA=6.557
NC_035100.1	39247460	.	A	C	.	.	MAF_USDA=5.738
NC_035100.1	39247516	.	G	T	.	.	MAF_USDA=5.085
NC_035100.1	39247540	.	T	A	.	.	MAF_USDA=3.39
NC_035100.1	39247587	.	T	C	.	.	MAF_USDA=3.333
NC_035100.1	39247640	.	T	C	.	.	MAF_INRAE=17.089;MAF_USDA=12.353
NC_035100.1	39247653	.	A	T	.	.	MAF_INRAE=31.646;MAF_USDA=14.118
NC_035100.1	39247654	.	C	T	.	.	MAF_INRAE=28.333;MAF_USDA=14.118
NC_035100.1	39247660	.	T	A	.	.	MAF_USDA=6.25
NC_035100.1	39247691	.	T	A	.	.	MAF_INRAE=17.722;MAF_USDA=5.738
NC_035100.1	39247745	.	C	T	.	.	MAF_INRAE=3.333
NC_035100.1	39247746	.	G	T	.	.	MAF_USDA=6.25
NC_035100.1	39247762	.	C	T	.	.	MAF_USDA=3.529
NC_035100.1	39247769	.	G	T	.	.	MAF_USDA=1.639
NC_035100.1	39247770	.	G	T	.	.	MAF_INRAE=2.632
NC_035100.1	39247804	.	G	T	.	.	MAF_USDA=1.667
NC_035100.1	39247863	.	A	G	.	.	MAF_INRAE=36.842;MAF_USDA=33.333
NC_035100.1	39247877	.	C	T	.	.	MAF_INRAE=26.316
NC_035100.1	39247902	.	C	T	.	.	MAF_USDA=6.25
NC_035100.1	39247904	.	C	G	.	.	MAF_USDA=8.333
NC_035100.1	39247925	.	T	A	.	.	MAF_USDA=2.459
NC_035100.1	39248070	.	T	G	.	.	MAF_USDA=16.667
NC_035100.1	39248090	.	G	T	.	.	MAF_USDA=1.667
NC_035100.1	39248101	.	T	A	.	.	MAF_INRAE=27.5;MAF_USDA=22.917
NC_035100.1	39248106	.	G	T	.	.	MAF_INRAE=10.759;MAF_USDA=8.824
NC_035100.1	39248108	.	C	A	.	.	MAF_USDA=5.882
NC_035100.1	39248458	.	C	A	.	.	MAF_USDA=2.941
NC_035100.1	39248653	.	G	T	.	.	MAF_USDA=16.667
NC_035100.1	39248715	.	C	T	.	.	MAF_USDA=2.459
NC_035100.1	39249048	.	A	G	.	.	MAF_USDA=19.412
NC_035100.1	39249066	.	G	T	.	.	MAF_USDA=11.765
NC_035100.1	39249111	.	G	T	.	.	MAF_USDA=4.762
NC_035100.1	39249149	.	C	A	.	.	MAF_USDA=1.667
NC_035100.1	39249159	.	G	T	.	.	MAF_USDA=4.167
NC_035100.1	39249169	.	A	G	.	.	MAF_USDA=18.452
NC_035100.1	39249248	.	T	G	.	.	MAF_USDA=10.714
NC_035100.1	39249326	.	A	T	.	.	MAF_USDA=34.94
NC_035100.1	39249340	.	C	T	.	.	MAF_USDA=3.333
NC_035100.1	39249342	.	T	A	.	.	MAF_USDA=1.667
NC_035100.1	39249347	.	A	G	.	.	MAF_USDA=11.667
NC_035100.1	39249375	.	T	A	.	.	MAF_USDA=19.048
NC_035100.1	39249444	.	A	G	.	.	MAF_USDA=14.881
NC_035100.1	39249472	.	C	G	.	.	MAF_USDA=7.143
NC_035100.1	39249482	.	A	C	.	.	MAF_USDA=8.333
NC_035100.1	39249497	.	A	T	.	.	MAF_USDA=7.5
NC_035100.1	39249538	.	C	T	.	.	MAF_USDA=11.905
NC_035100.1	39249551	.	C	T	.	.	MAF_USDA=32.738
NC_035100.1	39249572	.	G	T	.	.	MAF_USDA=10.119
NC_035100.1	39249751	.	A	T	.	.	MAF_USDA=9.412
NC_035100.1	39249786	.	A	T	.	.	MAF_USDA=9.412
NC_035100.1	39249787	.	T	A	.	.	MAF_USDA=9.412
NC_035100.1	39249823	.	A	T	.	.	MAF_USDA=9.412
NC_035100.1	39249853	.	C	A	.	.	MAF_INRAE=30.38;MAF_USDA=16.471
NC_035100.1	39249862	.	A	G	.	.	MAF_USDA=9.412
NC_035100.1	39249889	.	C	T	.	.	MAF_INRAE=2.632;MAF_USDA=10.0
NC_035100.1	39249895	.	C	T	.	.	MAF_INRAE=5.0;MAF_USDA=5.882
NC_035100.1	39249896	.	G	A	.	.	MAF_USDA=3.529
NC_035100.1	39249992	.	G	C	.	.	MAF_INRAE=2.632;MAF_USDA=9.412
NC_035100.1	39249993	.	T	A	.	.	MAF_USDA=1.639
NC_035100.1	39250043	.	G	T	.	.	MAF_USDA=1.639
NC_035100.1	39250056	.	C	A	.	.	MAF_USDA=8.197
NC_035100.1	39250057	.	C	A	.	.	MAF_USDA=3.279
NC_035100.1	39250067	.	C	T	.	.	MAF_USDA=8.235
NC_035100.1	39250171	.	G	C	.	.	MAF_USDA=1.639
NC_035100.1	39250172	.	A	C	.	.	MAF_USDA=3.529
NC_035100.1	39250173	.	A	T	.	.	MAF_USDA=3.279
NC_035100.1	39250174	.	G	T	.	.	MAF_USDA=2.353
NC_035100.1	39250213	.	G	T	.	.	MAF_USDA=7.143
NC_035100.1	39250217	.	C	A	.	.	MAF_USDA=2.5
NC_035100.1	39250220	.	A	C	.	.	MAF_USDA=6.25
NC_035100.1	39250233	.	A	T	.	.	MAF_USDA=1.667
NC_035100.1	39250253	.	T	A	.	.	MAF_USDA=4.098
NC_035100.1	39250263	.	G	T	.	.	MAF_USDA=3.333
NC_035100.1	39250288	.	A	C	.	.	MAF_USDA=15.574
NC_035100.1	39250289	.	A	G	.	.	MAF_USDA=2.459
NC_035100.1	39250312	.	A	C	.	.	MAF_USDA=16.667
NC_035100.1	39250317	.	C	G	.	.	MAF_USDA=18.75
NC_035100.1	39251763	.	C	T	.	.	MAF_INRAE=13.924;MAF_USDA=7.647
NC_035100.1	39251801	.	A	T	.	.	MAF_INRAE=22.5;MAF_USDA=6.557
NC_035100.1	39251802	.	T	A	.	.	MAF_INRAE=5.0;MAF_USDA=5.882
NC_035100.1	39251807	.	T	C	.	.	MAF_INRAE=14.557;MAF_USDA=29.412
NC_035100.1	39251810	.	C	T	.	.	MAF_INRAE=1.667;MAF_USDA=22.353
NC_035100.1	39251821	.	G	T	.	.	MAF_INRAE=12.025;MAF_USDA=3.279
NC_035100.1	39251859	.	C	A	.	.	MAF_INRAE=15.823;MAF_USDA=26.471
NC_035100.1	39251860	.	A	T	.	.	MAF_INRAE=15.833;MAF_USDA=4.706
NC_035100.1	39251874	.	C	A	.	.	MAF_USDA=1.639
NC_035100.1	39251965	.	C	T	.	.	MAF_INRAE=1.667
NC_035100.1	39251970	.	A	C	.	.	MAF_INRAE=5.0
NC_035100.1	39251983	.	A	T	.	.	MAF_INRAE=5.0
NC_035100.1	39252008	.	C	T	.	.	MAF_USDA=2.459
NC_035100.1	39252010	.	G	A	.	.	MAF_USDA=2.459
NC_035100.1	39252063	.	T	A	.	.	MAF_INRAE=2.532;MAF_USDA=21.765
NC_035100.1	39252111	.	A	T	.	.	MAF_INRAE=2.532;MAF_USDA=19.412
NC_035100.1	39252147	.	T	C	.	.	MAF_INRAE=2.532;MAF_USDA=19.412
NC_035100.1	39252149	.	T	G	.	.	MAF_INRAE=12.025;MAF_USDA=26.23
NC_035100.1	39252248	.	A	G	.	.	MAF_INRAE=20.886;MAF_USDA=11.765
NC_035100.1	39252251	.	C	G	.	.	MAF_INRAE=10.759;MAF_USDA=22.131
NC_035100.1	39252314	.	G	T	.	.	MAF_USDA=2.459
NC_035100.1	39252336	.	T	G	.	.	MAF_INRAE=2.5;MAF_USDA=6.557
NC_035100.1	39252342	.	T	A	.	.	MAF_INRAE=18.354;MAF_USDA=44.706
NC_035100.1	39252346	.	A	T	.	.	MAF_USDA=1.639
NC_035100.1	39252439	.	G	A	.	.	MAF_INRAE=11.392;MAF_USDA=22.131
NC_035100.1	39252447	.	C	T	.	.	MAF_USDA=2.459
NC_035100.1	39252459	.	T	C	.	.	MAF_INRAE=7.595;MAF_USDA=20.588
NC_035100.1	39252485	.	A	G	.	.	MAF_USDA=4.098
NC_035100.1	39252526	.	A	C	.	.	MAF_INRAE=2.532;MAF_USDA=17.647
NC_035100.1	39252529	.	G	T	.	.	MAF_INRAE=1.667;MAF_USDA=17.647
NC_035100.1	39252596	.	G	A	.	.	MAF_INRAE=47.468;MAF_USDA=32.941
NC_035100.1	39252624	.	A	G	.	.	MAF_INRAE=5.263;MAF_USDA=8.824
NC_035100.1	39252629	.	A	C	.	.	MAF_USDA=7.377
NC_035100.1	39252727	.	C	T	.	.	MAF_INRAE=6.962;MAF_USDA=20.0
NC_035100.1	39252735	.	A	T	.	.	MAF_INRAE=2.532;MAF_USDA=18.235
NC_035100.1	39252833	.	G	C	.	.	MAF_INRAE=2.532;MAF_USDA=18.824
NC_035100.1	39252980	.	T	G	.	.	MAF_USDA=2.459
NC_035100.1	39253092	.	G	A	.	.	MAF_INRAE=10.833
NC_035100.1	39253095	.	T	C	.	.	MAF_INRAE=12.025;MAF_USDA=19.672
NC_035100.1	39253098	.	C	T	.	.	MAF_USDA=3.529
NC_035100.1	39253129	.	T	C	.	.	MAF_INRAE=33.544;MAF_USDA=44.706
NC_035100.1	39253157	.	G	C	.	.	MAF_INRAE=13.291;MAF_USDA=9.016
NC_035100.1	39253187	.	G	A	.	.	MAF_USDA=1.639
NC_035100.1	39253234	.	G	T	.	.	MAF_USDA=5.0
NC_035100.1	39253245	.	C	A	.	.	MAF_INRAE=10.127
NC_035100.1	39253309	.	C	A	.	.	MAF_USDA=6.25
NC_035100.1	39253318	.	C	T	.	.	MAF_USDA=8.333
NC_035100.1	39253336	.	C	T	.	.	MAF_USDA=5.738
NC_035100.1	39253339	.	G	C	.	.	MAF_INRAE=5.263
NC_035100.1	39253379	.	C	T	.	.	MAF_USDA=6.25
NC_035100.1	39253440	.	C	T	.	.	MAF_INRAE=13.291;MAF_USDA=3.529
NC_035100.1	39253517	.	G	C	.	.	MAF_USDA=14.583
NC_035100.1	39253549	.	C	T	.	.	MAF_USDA=5.738
NC_035100.1	39253652	.	G	T	.	.	MAF_USDA=5.738
NC_035100.1	39253668	.	A	T	.	.	MAF_USDA=2.459
NC_035100.1	39253682	.	G	A	.	.	MAF_USDA=6.25
NC_035100.1	39253714	.	C	G	.	.	MAF_INRAE=13.291;MAF_USDA=8.235
NC_035100.1	39253784	.	A	G	.	.	MAF_INRAE=12.658;MAF_USDA=19.672
NC_035100.1	39253797	.	C	T	.	.	MAF_USDA=5.738
NC_035100.1	39253803	.	T	A	.	.	MAF_USDA=6.25
NC_035100.1	39253832	.	A	G	.	.	MAF_INRAE=12.025
NC_035100.1	39253857	.	T	G	.	.	MAF_INRAE=12.025;MAF_USDA=18.852
NC_035100.1	39253887	.	C	T	.	.	MAF_INRAE=21.519;MAF_USDA=7.738
NC_035100.1	39253932	.	A	T	.	.	MAF_INRAE=2.532;MAF_USDA=12.353
NC_035100.1	39253944	.	C	A	.	.	MAF_USDA=1.639
NC_035100.1	39253989	.	ATTTTTTA	ATTTTTTT	.	.	MAF_USDA=15.217
NC_035100.1	39253996	.	A	T	.	.	MAF_INRAE=13.924
NC_035100.1	39254075	.	C	T	.	.	MAF_INRAE=10.526;MAF_USDA=12.5
NC_035100.1	39254106	.	G	A	.	.	MAF_USDA=6.471
NC_035100.1	39254112	.	A	G	.	.	MAF_USDA=1.639
NC_035100.1	39254141	.	A	G	.	.	MAF_USDA=6.25
NC_035100.1	39254187	.	A	G	.	.	MAF_USDA=2.542
NC_035100.1	39258856	.	A	T	.	.	MAF_USDA=17.857
NC_035100.1	39258898	.	G	A	.	.	MAF_INRAE=5.263;MAF_USDA=7.738
NC_035100.1	39258924	.	T	C	.	.	MAF_INRAE=47.368;MAF_USDA=7.059
NC_035100.1	39258934	.	G	A	.	.	MAF_INRAE=5.263;MAF_USDA=3.529
NC_035100.1	39258937	.	C	T	.	.	MAF_USDA=1.639
NC_035100.1	39258938	.	G	A	.	.	MAF_INRAE=5.263
NC_035100.1	39258983	.	C	A	.	.	MAF_USDA=5.738
NC_035100.1	39259039	.	T	G	.	.	MAF_INRAE=12.025;MAF_USDA=6.557
NC_035100.1	39259074	.	T	C	.	.	MAF_INRAE=12.025;MAF_USDA=5.738
NC_035100.1	39259141	.	A	G	.	.	MAF_INRAE=21.519;MAF_USDA=1.639
NC_035100.1	39259167	.	C	G	.	.	MAF_USDA=6.25
NC_035100.1	39259211	.	A	T	.	.	MAF_USDA=1.639
NC_035100.1	39259232	.	G	A	.	.	MAF_USDA=4.098
NC_035100.1	39259240	.	G	A	.	.	MAF_INRAE=13.291
NC_035100.1	39259242	.	G	T	.	.	MAF_INRAE=22.152;MAF_USDA=14.118
NC_035100.1	39259336	.	A	C	.	.	MAF_INRAE=25.316;MAF_USDA=5.738
NC_035100.1	39259369	.	G	A	.	.	MAF_INRAE=12.025;MAF_USDA=5.738
NC_035100.1	39259375	.	A	C	.	.	MAF_INRAE=45.57;MAF_USDA=36.066
NC_035100.1	39259391	.	G	A	.	.	MAF_USDA=4.918
NC_035100.1	39259392	.	T	A	.	.	MAF_USDA=2.459
NC_035100.1	39259456	.	T	C	.	.	MAF_INRAE=8.333;MAF_USDA=8.824
NC_035100.1	39259461	.	C	T	.	.	MAF_USDA=44.706
NC_035100.1	39259476	.	C	A	.	.	MAF_INRAE=5.263
NC_035100.1	39259477	.	C	T	.	.	MAF_USDA=4.918
NC_035100.1	39259481	.	G	T	.	.	MAF_INRAE=36.842;MAF_USDA=30.0
NC_035100.1	39259511	.	G	C	.	.	MAF_INRAE=5.263;MAF_USDA=1.639
NC_035100.1	39259524	.	A	T	.	.	MAF_INRAE=5.263
NC_035100.1	39259531	.	C	A	.	.	MAF_USDA=4.098
NC_035100.1	39259578	.	T	G	.	.	MAF_USDA=3.333
NC_035100.1	39259594	.	C	T	.	.	MAF_USDA=4.098
NC_035100.1	39259595	.	G	A	.	.	MAF_USDA=5.738
NC_035100.1	39259611	.	C	T	.	.	MAF_USDA=30.588
NC_035100.1	39259649	.	C	T	.	.	MAF_USDA=50.0
NC_035100.1	39259660	.	G	C	.	.	MAF_USDA=35.882
NC_035100.1	39259669	.	G	A	.	.	MAF_USDA=2.459
NC_035100.1	39259674	.	G	T	.	.	MAF_USDA=4.918
NC_035100.1	39261456	.	T	G	.	.	MAF_USDA=5.085
NC_035100.1	39261463	.	T	A	.	.	MAF_USDA=22.289
NC_035100.1	39261509	.	T	A	.	.	MAF_USDA=1.667
NC_035100.1	39261636	.	A	C	.	.	MAF_INRAE=2.5
NC_035100.1	39261647	.	T	G	.	.	MAF_INRAE=13.291;MAF_USDA=1.639
NC_035100.1	39261658	.	T	C	.	.	MAF_INRAE=23.418;MAF_USDA=32.353
NC_035100.1	39261670	.	G	T	.	.	MAF_USDA=3.279
NC_035100.1	39261692	.	C	G	.	.	MAF_INRAE=34.81;MAF_USDA=35.882
NC_035100.1	39261898	.	A	C	.	.	MAF_USDA=1.639
NC_035100.1	39261911	.	C	A	.	.	MAF_USDA=2.459
NC_035100.1	39262015	.	C	T	.	.	MAF_USDA=1.639
NC_035100.1	39262027	.	C	A	.	.	MAF_INRAE=10.127
NC_035100.1	39262051	.	G	A	.	.	MAF_USDA=5.738
NC_035100.1	39262079	.	G	C	.	.	MAF_INRAE=17.089;MAF_USDA=2.459
NC_035100.1	39262107	.	G	T	.	.	MAF_USDA=4.098
NC_035100.1	39262111	.	C	G	.	.	MAF_INRAE=17.722;MAF_USDA=1.639
NC_035100.1	39262167	.	T	C	.	.	MAF_USDA=6.557
NC_035100.1	39262169	.	T	A	.	.	MAF_INRAE=10.127
NC_035100.1	39262219	.	G	T	.	.	MAF_INRAE=39.241;MAF_USDA=37.647
NC_035100.1	39262220	.	G	T	.	.	MAF_USDA=1.639
NC_035100.1	39262354	.	T	G	.	.	MAF_INRAE=14.557;MAF_USDA=14.583
NC_035100.1	39262373	.	T	G	.	.	MAF_USDA=2.459
NC_035100.1	39262438	.	A	G	.	.	MAF_USDA=1.639
NC_035100.1	39262480	.	G	A	.	.	MAF_INRAE=3.797;MAF_USDA=42.353
NC_035100.1	39262490	.	T	G	.	.	MAF_INRAE=13.291;MAF_USDA=1.639
NC_035100.1	39262525	.	T	A	.	.	MAF_INRAE=8.333;MAF_USDA=8.235
NC_035100.1	39262563	.	A	T	.	.	MAF_INRAE=16.456;MAF_USDA=41.667
NC_035100.1	39262568	.	C	A	.	.	MAF_INRAE=22.152;MAF_USDA=14.754
NC_035100.1	39262616	.	C	G	.	.	MAF_INRAE=2.532;MAF_USDA=17.647
NC_035100.1	39262628	.	G	A	.	.	MAF_INRAE=21.519;MAF_USDA=1.639
NC_035100.1	39262713	.	C	T	.	.	MAF_INRAE=7.5;MAF_USDA=6.471
NC_035100.1	39262720	.	A	G	.	.	MAF_USDA=3.279
NC_035100.1	39262924	.	C	A	.	.	MAF_USDA=1.639
NC_035100.1	39263031	.	G	T	.	.	MAF_USDA=4.098
NC_035100.1	39263056	.	G	T	.	.	MAF_USDA=7.377
NC_035100.1	39263155	.	C	T	.	.	MAF_USDA=3.448
NC_035100.1	39263358	.	A	T	.	.	MAF_INRAE=13.158;MAF_USDA=26.471
NC_035100.1	39263399	.	A	G	.	.	MAF_INRAE=2.632;MAF_USDA=17.213
NC_035100.1	39263407	.	T	C	.	.	MAF_USDA=9.016
NC_035100.1	39263411	.	C	T	.	.	MAF_USDA=6.25
NC_035100.1	39263415	.	A	C	.	.	MAF_USDA=29.412
NC_035100.1	39263417	.	T	A	.	.	MAF_USDA=29.412
NC_035100.1	39263418	.	T	C	.	.	MAF_USDA=18.235
NC_035100.1	39263421	.	A	G	.	.	MAF_USDA=8.235
NC_035100.1	39263452	.	T	G	.	.	MAF_USDA=15.476
NC_035100.1	39263457	.	A	C	.	.	MAF_USDA=22.024
NC_035100.1	39263459	.	T	A	.	.	MAF_USDA=25.0
NC_035100.1	39263460	.	T	C	.	.	MAF_USDA=3.333
NC_035100.1	39263462	.	T	G	.	.	MAF_USDA=22.024
NC_035100.1	39263467	.	A	C	.	.	MAF_USDA=2.5
NC_035100.1	39263494	.	G	T	.	.	MAF_USDA=43.182
NC_035100.1	39265256	.	C	A	.	.	MAF_USDA=18.75
NC_035100.1	39265273	.	A	G	.	.	MAF_USDA=6.25
NC_035100.1	39265278	.	C	A	.	.	MAF_USDA=2.083
NC_035100.1	39265282	.	T	G	.	.	MAF_USDA=2.083
NC_035100.1	39265304	.	A	T	.	.	MAF_USDA=2.459
NC_035100.1	39265316	.	C	A	.	.	MAF_USDA=5.294
NC_035100.1	39265376	.	A	T	.	.	MAF_USDA=4.098
NC_035100.1	39265395	.	A	T	.	.	MAF_INRAE=2.532;MAF_USDA=12.941
NC_035100.1	39265455	.	T	G	.	.	MAF_USDA=1.639
NC_035100.1	39265459	.	C	T	.	.	MAF_INRAE=6.667;MAF_USDA=10.588
NC_035100.1	39265486	.	C	G	.	.	MAF_USDA=3.279
NC_035100.1	39265498	.	G	T	.	.	MAF_USDA=3.279
NC_035100.1	39265522	.	G	T	.	.	MAF_USDA=6.25
NC_035100.1	39265537	.	T	G	.	.	MAF_INRAE=22.152;MAF_USDA=9.412
NC_035100.1	39265548	.	C	T	.	.	MAF_INRAE=2.532;MAF_USDA=13.529
NC_035100.1	39265555	.	G	T	.	.	MAF_INRAE=2.5;MAF_USDA=1.639
NC_035100.1	39265621	.	C	A	.	.	MAF_INRAE=36.709;MAF_USDA=15.882
NC_035100.1	39265624	.	A	G	.	.	MAF_INRAE=5.263
NC_035100.1	39265634	.	T	G	.	.	MAF_INRAE=5.263
NC_035100.1	39265641	.	G	C	.	.	MAF_INRAE=5.263
NC_035100.1	39265646	.	A	T	.	.	MAF_USDA=20.588
NC_035100.1	39265669	.	C	A	.	.	MAF_INRAE=2.5
NC_035100.1	39265671	.	C	A	.	.	MAF_INRAE=2.5
NC_035100.1	39265681	.	T	C	.	.	MAF_INRAE=41.139;MAF_USDA=22.951
NC_035100.1	39265686	.	T	A	.	.	MAF_USDA=5.738
NC_035100.1	39265745	.	A	C	.	.	MAF_INRAE=43.038;MAF_USDA=27.647
NC_035100.1	39265748	.	T	C	.	.	MAF_INRAE=23.333;MAF_USDA=36.471
NC_035100.1	39265760	.	A	C	.	.	MAF_INRAE=2.532;MAF_USDA=24.706
NC_035100.1	39265793	.	G	T	.	.	MAF_INRAE=42.405;MAF_USDA=27.059
NC_035100.1	39265831	.	T	C	.	.	MAF_USDA=4.098
NC_035100.1	39265855	.	T	A	.	.	MAF_INRAE=34.81;MAF_USDA=36.471
NC_035100.1	39265884	.	T	G	.	.	MAF_INRAE=5.263
NC_035100.1	39265890	.	G	T	.	.	MAF_INRAE=42.405;MAF_USDA=27.059
NC_035100.1	39265965	.	C	T	.	.	MAF_INRAE=37.342;MAF_USDA=16.471
NC_035100.1	39265987	.	C	T	.	.	MAF_INRAE=5.0;MAF_USDA=5.882
NC_035100.1	39265991	.	G	A	.	.	MAF_INRAE=2.5
NC_035100.1	39265994	.	C	T	.	.	MAF_INRAE=22.152;MAF_USDA=8.824
NC_035100.1	39266011	.	C	A	.	.	MAF_INRAE=22.152;MAF_USDA=8.824
NC_035100.1	39266065	.	C	T	.	.	MAF_USDA=5.882
NC_035100.1	39266073	.	A	C	.	.	MAF_INRAE=43.038;MAF_USDA=26.471
NC_035100.1	39266093	.	T	A	.	.	MAF_INRAE=5.263;MAF_USDA=20.588
NC_035100.1	39266096	.	C	G	.	.	MAF_INRAE=34.81;MAF_USDA=35.882
NC_035100.1	39266155	.	C	T	.	.	MAF_USDA=4.098
NC_035100.1	39266156	.	C	G	.	.	MAF_INRAE=31.013;MAF_USDA=15.294
NC_035100.1	39266188	.	C	A	.	.	MAF_USDA=3.279
NC_035100.1	39266234	.	G	C	.	.	MAF_INRAE=6.329
NC_035100.1	39266239	.	C	A	.	.	MAF_INRAE=22.152;MAF_USDA=8.824
NC_035100.1	39266267	.	C	T	.	.	MAF_INRAE=5.0;MAF_USDA=5.882
NC_035100.1	39266268	.	A	G	.	.	MAF_INRAE=32.278;MAF_USDA=38.824
NC_035100.1	39266350	.	C	A	.	.	MAF_USDA=1.639
NC_035100.1	39266388	.	C	A	.	.	MAF_INRAE=22.152;MAF_USDA=9.412
NC_035100.1	39266396	.	C	T	.	.	MAF_USDA=3.279
NC_035100.1	39266397	.	G	A	.	.	MAF_INRAE=22.152;MAF_USDA=1.639
NC_035100.1	39266408	.	A	T	.	.	MAF_INRAE=43.038;MAF_USDA=28.235
NC_035100.1	39266413	.	C	A	.	.	MAF_INRAE=22.152
NC_035100.1	39266420	.	G	A	.	.	MAF_INRAE=13.291;MAF_USDA=2.941
NC_035100.1	39266421	.	C	A	.	.	MAF_INRAE=15.833;MAF_USDA=2.941
NC_035100.1	39266589	.	G	T	.	.	MAF_INRAE=11.392;MAF_USDA=1.639
NC_035100.1	39266666	.	G	T	.	.	MAF_USDA=2.459
NC_035100.1	39266811	.	G	A	.	.	MAF_USDA=6.25
NC_035100.1	39266820	.	C	T	.	.	MAF_USDA=35.417
NC_035100.1	39266983	.	A	G	.	.	MAF_USDA=1.639
NC_035100.1	39266993	.	G	T	.	.	MAF_INRAE=22.152;MAF_USDA=9.412
NC_035100.1	39267034	.	C	G	.	.	MAF_INRAE=15.19;MAF_USDA=5.882
NC_035100.1	39267057	.	C	A	.	.	MAF_INRAE=4.167;MAF_USDA=5.882
NC_035100.1	39267065	.	C	G	.	.	MAF_INRAE=4.167;MAF_USDA=12.5
NC_035100.1	39267109	.	G	T	.	.	MAF_INRAE=2.5
NC_035100.1	39267155	.	G	A	.	.	MAF_INRAE=32.278;MAF_USDA=37.059
NC_035100.1	39267181	.	C	A	.	.	MAF_INRAE=31.013;MAF_USDA=14.706
NC_035100.1	39267287	.	T	G	.	.	MAF_USDA=3.279
NC_035100.1	39267301	.	A	T	.	.	MAF_USDA=3.279
NC_035100.1	39267320	.	G	A	.	.	MAF_INRAE=37.342;MAF_USDA=15.294
NC_035100.1	39267330	.	C	A	.	.	MAF_USDA=6.25
NC_035100.1	39267334	.	A	T	.	.	MAF_INRAE=43.038;MAF_USDA=25.882
NC_035100.1	39267338	.	G	T	.	.	MAF_INRAE=21.667;MAF_USDA=3.279
NC_035100.1	39267355	.	A	G	.	.	MAF_USDA=6.25
NC_035100.1	39267356	.	T	G	.	.	MAF_INRAE=43.038;MAF_USDA=26.471
NC_035100.1	39267370	.	T	C	.	.	MAF_INRAE=5.833
NC_035100.1	39267377	.	A	G	.	.	MAF_INRAE=5.263;MAF_USDA=5.738
NC_035100.1	39267478	.	C	A	.	.	MAF_INRAE=43.038;MAF_USDA=26.471
NC_035100.1	39267479	.	A	G	.	.	MAF_USDA=1.639
NC_035100.1	39267554	.	C	G	.	.	MAF_USDA=5.882
NC_035100.1	39267563	.	T	C	.	.	MAF_INRAE=2.5;MAF_USDA=1.667
NC_035100.1	39267622	.	T	C	.	.	MAF_USDA=4.918
NC_035100.1	39267628	.	A	C	.	.	MAF_USDA=1.639
NC_035100.1	39267643	.	T	C	.	.	MAF_USDA=1.639
NC_035100.1	39267686	.	A	C	.	.	MAF_INRAE=31.013;MAF_USDA=15.882
NC_035100.1	39267688	.	C	T	.	.	MAF_INRAE=22.5;MAF_USDA=9.412
NC_035100.1	39267746	.	G	A	.	.	MAF_INRAE=22.152;MAF_USDA=9.412
NC_035100.1	39267761	.	G	A	.	.	MAF_INRAE=43.038;MAF_USDA=25.294
NC_035100.1	39267764	.	T	G	.	.	MAF_USDA=5.738
NC_035100.1	39267765	.	A	T	.	.	MAF_USDA=4.918
NC_035100.1	39267792	.	A	G	.	.	MAF_INRAE=31.013;MAF_USDA=15.294
NC_035100.1	39267795	.	T	C	.	.	MAF_INRAE=46.667;MAF_USDA=26.471
NC_035100.1	39267810	.	C	T	.	.	MAF_INRAE=5.0;MAF_USDA=5.882
NC_035100.1	39267841	.	T	G	.	.	MAF_USDA=11.176
NC_035100.1	39267879	.	A	T	.	.	MAF_INRAE=5.263;MAF_USDA=25.882
NC_035100.1	39267911	.	C	A	.	.	MAF_INRAE=5.0;MAF_USDA=5.882
NC_035100.1	39267912	.	G	A	.	.	MAF_INRAE=22.152
NC_035100.1	39267920	.	T	G	.	.	MAF_INRAE=5.0;MAF_USDA=5.882
NC_035100.1	39267922	.	C	T	.	.	MAF_INRAE=43.038;MAF_USDA=26.471
NC_035100.1	39267933	.	A	G	.	.	MAF_USDA=4.918
NC_035100.1	39267943	.	T	A	.	.	MAF_INRAE=2.532;MAF_USDA=12.941
NC_035100.1	39267944	.	G	T	.	.	MAF_INRAE=13.291;MAF_USDA=2.941
NC_035100.1	39267977	.	A	T	.	.	MAF_INRAE=43.038;MAF_USDA=26.471
NC_035100.1	39267997	.	G	A	.	.	MAF_INRAE=10.0;MAF_USDA=1.639
NC_035100.1	39268025	.	A	T	.	.	MAF_INRAE=35.443;MAF_USDA=35.294
NC_035100.1	39268027	.	C	G	.	.	MAF_INRAE=47.5;MAF_USDA=26.471
NC_035100.1	39268033	.	C	T	.	.	MAF_INRAE=5.0;MAF_USDA=5.882
NC_035100.1	39268057	.	T	C	.	.	MAF_USDA=1.639
NC_035100.1	39268069	.	G	T	.	.	MAF_INRAE=37.342;MAF_USDA=15.882
NC_035100.1	39268139	.	A	G	.	.	MAF_INRAE=2.5
NC_035100.1	39268154	.	G	C	.	.	MAF_INRAE=9.494
NC_035100.1	39268178	.	G	T	.	.	MAF_INRAE=45.833;MAF_USDA=15.294
NC_035100.1	39268201	.	T	C	.	.	MAF_USDA=10.588
NC_035100.1	39268213	.	G	T	.	.	MAF_INRAE=43.038;MAF_USDA=26.471
NC_035100.1	39268268	.	A	T	.	.	MAF_INRAE=31.013;MAF_USDA=15.294
NC_035100.1	39268271	.	A	T	.	.	MAF_INRAE=46.667;MAF_USDA=26.471
NC_035100.1	39268309	.	T	A	.	.	MAF_INRAE=5.0;MAF_USDA=5.882
NC_035100.1	39268320	.	T	A	.	.	MAF_INRAE=22.152;MAF_USDA=1.639
NC_035100.1	39268371	.	C	A	.	.	MAF_INRAE=4.167;MAF_USDA=5.882
NC_035100.1	39268397	.	C	T	.	.	MAF_USDA=3.279
NC_035100.1	39268450	.	C	T	.	.	MAF_INRAE=5.263;MAF_USDA=20.588
NC_035100.1	39268455	.	C	T	.	.	MAF_USDA=3.279
NC_035100.1	39268473	.	T	C	.	.	MAF_INRAE=5.263;MAF_USDA=4.918
NC_035100.1	39268476	.	G	A	.	.	MAF_USDA=4.918
NC_035100.1	39268513	.	T	C	.	.	MAF_USDA=6.25
NC_035100.1	39268523	.	T	C	.	.	MAF_INRAE=37.342;MAF_USDA=14.706
NC_035100.1	39268525	.	C	T	.	.	MAF_INRAE=22.152;MAF_USDA=2.5
NC_035100.1	39268529	.	A	C	.	.	MAF_INRAE=43.038;MAF_USDA=26.19
NC_035100.1	39268575	.	G	A	.	.	MAF_INRAE=2.532;MAF_USDA=25.294
NC_035100.1	39268586	.	T	G	.	.	MAF_INRAE=34.81;MAF_USDA=38.235
NC_035100.1	39268592	.	G	A	.	.	MAF_INRAE=22.152;MAF_USDA=10.0
NC_035100.1	39268593	.	C	T	.	.	MAF_INRAE=6.667;MAF_USDA=3.529
NC_035100.1	39268603	.	T	A	.	.	MAF_INRAE=22.152;MAF_USDA=10.0
NC_035100.1	39268714	.	G	T	.	.	MAF_INRAE=5.0;MAF_USDA=10.0
NC_035100.1	39268762	.	C	A	.	.	MAF_INRAE=43.038;MAF_USDA=26.471
NC_035100.1	39268781	.	T	C	.	.	MAF_INRAE=5.263;MAF_USDA=5.738
NC_035100.1	39268827	.	G	C	.	.	MAF_INRAE=25.316;MAF_USDA=14.118
NC_035100.1	39268843	.	T	A	.	.	MAF_INRAE=1.667;MAF_USDA=2.459
NC_035100.1	39268868	.	C	A	.	.	MAF_INRAE=5.0;MAF_USDA=5.882
NC_035100.1	39268872	.	C	T	.	.	MAF_INRAE=42.405;MAF_USDA=27.647
NC_035100.1	39268877	.	C	A	.	.	MAF_USDA=5.882
NC_035100.1	39268880	.	A	C	.	.	MAF_INRAE=42.405;MAF_USDA=27.647
NC_035100.1	39268890	.	A	G	.	.	MAF_INRAE=42.405;MAF_USDA=31.25
NC_035100.1	39268914	.	A	G	.	.	MAF_INRAE=21.519;MAF_USDA=2.459
NC_035100.1	39268934	.	C	G	.	.	MAF_INRAE=32.278;MAF_USDA=17.059
NC_035100.1	39268946	.	T	G	.	.	MAF_USDA=4.918
NC_035100.1	39269002	.	C	T	.	.	MAF_USDA=6.25
NC_035100.1	39269004	.	A	G	.	.	MAF_INRAE=36.709;MAF_USDA=17.059
NC_035100.1	39269005	.	T	C	.	.	MAF_INRAE=47.5;MAF_USDA=29.412
NC_035100.1	39269019	.	A	T	.	.	MAF_INRAE=2.532;MAF_USDA=21.765
NC_035100.1	39269082	.	A	G	.	.	MAF_INRAE=6.667;MAF_USDA=12.941
NC_035100.1	39269097	.	C	T	.	.	MAF_INRAE=7.895;MAF_USDA=14.583
NC_035100.1	39269102	.	T	C	.	.	MAF_INRAE=7.895;MAF_USDA=16.667
NC_035100.1	39269130	.	C	T	.	.	MAF_USDA=4.918
NC_035100.1	39269133	.	C	T	.	.	MAF_USDA=16.471
NC_035100.1	39269135	.	G	A	.	.	MAF_USDA=6.471
NC_035100.1	39269136	.	A	T	.	.	MAF_USDA=16.471
NC_035100.1	39269142	.	C	T	.	.	MAF_USDA=10.0
NC_035100.1	39269167	.	A	G	.	.	MAF_USDA=18.75
NC_035100.1	39269176	.	T	A	.	.	MAF_USDA=2.459
NC_035100.1	39269179	.	T	C	.	.	MAF_USDA=5.738
NC_035100.1	39269207	.	A	G	.	.	MAF_USDA=6.25
NC_035100.1	39269213	.	T	C	.	.	MAF_USDA=12.5
NC_035100.1	39269216	.	T	A	.	.	MAF_USDA=10.417
NC_035100.1	39269233	.	T	G	.	.	MAF_USDA=3.279
NC_035100.1	39269241	.	C	G	.	.	MAF_USDA=6.25
NC_035100.1	39269253	.	C	T	.	.	MAF_USDA=4.098
NC_035100.1	39269256	.	A	T	.	.	MAF_USDA=4.098
NC_035100.1	39269269	.	A	T	.	.	MAF_USDA=4.098
NC_035100.1	39269281	.	C	T	.	.	MAF_INRAE=2.5
NC_035100.1	39269282	.	G	A	.	.	MAF_USDA=14.583
NC_035100.1	39269293	.	T	C	.	.	MAF_USDA=14.706
NC_035100.1	39269296	.	T	A	.	.	MAF_USDA=11.475
NC_035100.1	39269311	.	T	G	.	.	MAF_USDA=14.583
NC_035100.1	39269329	.	G	A	.	.	MAF_USDA=36.42
NC_035100.1	39269330	.	C	T	.	.	MAF_USDA=22.561
NC_035100.1	39269415	.	A	G	.	.	MAF_USDA=27.059
NC_035100.1	39269416	.	T	A	.	.	MAF_USDA=17.213
NC_035100.1	39269419	.	T	C	.	.	MAF_USDA=20.238
NC_035100.1	39269437	.	C	T	.	.	MAF_USDA=18.75
NC_035100.1	39269441	.	C	T	.	.	MAF_USDA=27.976
NC_035100.1	39269493	.	T	C	.	.	MAF_USDA=5.0
NC_035100.1	39269496	.	T	A	.	.	MAF_USDA=5.0
NC_035100.1	39269519	.	G	T	.	.	MAF_USDA=20.833
NC_035100.1	39269739	.	C	A	.	.	MAF_USDA=6.25
NC_035100.1	39269752	.	C	T	.	.	MAF_USDA=21.739
NC_035100.1	39269793	.	A	G	.	.	MAF_USDA=25.0
NC_035100.1	39270389	.	A	T	.	.	MAF_USDA=2.5
NC_035100.1	39270401	.	G	T	.	.	MAF_USDA=5.882
NC_035100.1	39270423	.	G	T	.	.	MAF_USDA=20.833
NC_035100.1	39270446	.	C	T	.	.	MAF_USDA=14.286
NC_035100.1	39270458	.	C	A	.	.	MAF_USDA=2.5
NC_035100.1	39270525	.	T	C	.	.	MAF_INRAE=5.0;MAF_USDA=5.882
NC_035100.1	39270562	.	T	G	.	.	MAF_INRAE=42.105;MAF_USDA=21.739
NC_035100.1	39270586	.	C	T	.	.	MAF_USDA=8.333
NC_035100.1	39270618	.	C	A	.	.	MAF_INRAE=5.0;MAF_USDA=16.667
NC_035100.1	39270645	.	A	C	.	.	MAF_USDA=5.882
NC_035100.1	39270646	.	A	T	.	.	MAF_USDA=1.176
NC_035100.1	39270697	.	A	G	.	.	MAF_INRAE=36.709;MAF_USDA=15.882
NC_035100.1	39270712	.	G	T	.	.	MAF_INRAE=2.532;MAF_USDA=13.529
NC_035100.1	39270784	.	G	T	.	.	MAF_INRAE=21.519;MAF_USDA=2.459
NC_035100.1	39270793	.	T	G	.	.	MAF_INRAE=31.013;MAF_USDA=16.667
NC_035100.1	39270823	.	T	C	.	.	MAF_INRAE=37.342;MAF_USDA=14.118
NC_035100.1	39270835	.	A	T	.	.	MAF_INRAE=5.0;MAF_USDA=5.882
NC_035100.1	39270840	.	G	A	.	.	MAF_INRAE=37.342;MAF_USDA=14.706
NC_035100.1	39270942	.	T	C	.	.	MAF_INRAE=28.481;MAF_USDA=21.176
NC_035100.1	39270969	.	C	T	.	.	MAF_USDA=4.918
NC_035100.1	39270975	.	T	G	.	.	MAF_INRAE=29.167;MAF_USDA=39.583
NC_035100.1	39270992	.	A	T	.	.	MAF_INRAE=2.5;MAF_USDA=1.639
NC_035100.1	39271009	.	C	T	.	.	MAF_INRAE=37.342;MAF_USDA=15.294
NC_035100.1	39271037	.	A	G	.	.	MAF_INRAE=5.0;MAF_USDA=5.882
NC_035100.1	39271043	.	G	T	.	.	MAF_USDA=1.639
NC_035100.1	39271069	.	G	T	.	.	MAF_INRAE=2.5;MAF_USDA=1.639
NC_035100.1	39271101	.	A	T	.	.	MAF_INRAE=5.0;MAF_USDA=6.471
NC_035100.1	39271106	.	A	G	.	.	MAF_USDA=4.098
NC_035100.1	39271108	.	A	T	.	.	MAF_INRAE=2.532;MAF_USDA=13.529
NC_035100.1	39271110	.	T	C	.	.	MAF_INRAE=5.263;MAF_USDA=5.738
NC_035100.1	39271131	.	G	A	.	.	MAF_USDA=6.25
NC_035100.1	39271132	.	G	A	.	.	MAF_USDA=6.25
NC_035100.1	39271167	.	T	C	.	.	MAF_USDA=3.279
NC_035100.1	39271185	.	T	C	.	.	MAF_INRAE=1.667;MAF_USDA=2.459
NC_035100.1	39271202	.	A	G	.	.	MAF_USDA=4.098
NC_035100.1	39271231	.	C	T	.	.	MAF_USDA=5.738
NC_035100.1	39271248	.	C	G	.	.	MAF_INRAE=39.241;MAF_USDA=23.529
NC_035100.1	39271292	.	G	A	.	.	MAF_USDA=1.639
NC_035100.1	39271504	.	G	C	.	.	MAF_INRAE=22.5;MAF_USDA=2.976
NC_035100.1	39271517	.	T	G	.	.	MAF_INRAE=18.354;MAF_USDA=2.5
NC_035100.1	39271523	.	G	A	.	.	MAF_INRAE=7.5;MAF_USDA=7.143
NC_035100.1	39271535	.	T	C	.	.	MAF_INRAE=34.81;MAF_USDA=34.524
NC_035100.1	39271642	.	C	T	.	.	MAF_INRAE=5.0;MAF_USDA=5.882
NC_035100.1	39271643	.	G	A	.	.	MAF_USDA=1.639
NC_035100.1	39271644	.	C	G	.	.	MAF_USDA=1.639
NC_035100.1	39271711	.	T	A	.	.	MAF_INRAE=26.316
NC_035100.1	39271735	.	C	T	.	.	MAF_INRAE=31.013
NC_035100.1	39271745	.	G	T	.	.	MAF_INRAE=37.342;MAF_USDA=15.882
NC_035100.1	39271785	.	A	G	.	.	MAF_INRAE=33.544;MAF_USDA=31.765
NC_035100.1	39271790	.	C	A	.	.	MAF_INRAE=2.532;MAF_USDA=12.941
NC_035100.1	39271795	.	A	C	.	.	MAF_USDA=1.639
NC_035100.1	39271798	.	G	T	.	.	MAF_INRAE=33.544;MAF_USDA=31.176
NC_035100.1	39271840	.	A	T	.	.	MAF_USDA=2.459
NC_035100.1	39271881	.	C	T	.	.	MAF_INRAE=5.0;MAF_USDA=5.882
NC_035100.1	39271885	.	G	A	.	.	MAF_INRAE=1.667
NC_035100.1	39271924	.	G	T	.	.	MAF_USDA=1.639
NC_035100.1	39271963	.	C	T	.	.	MAF_INRAE=14.557;MAF_USDA=5.882
NC_035100.1	39271970	.	G	T	.	.	MAF_INRAE=37.342;MAF_USDA=15.882
NC_035100.1	39271971	.	G	T	.	.	MAF_INRAE=45.833;MAF_USDA=15.882
NC_035100.1	39271976	.	A	C	.	.	MAF_INRAE=2.532;MAF_USDA=12.353
NC_035100.1	39272018	.	T	G	.	.	MAF_USDA=2.459
NC_035100.1	39272030	.	T	C	.	.	MAF_INRAE=43.671;MAF_USDA=50.0
NC_035100.1	39272055	.	G	C	.	.	MAF_USDA=1.639
NC_035100.1	39272104	.	G	A	.	.	MAF_INRAE=36.076;MAF_USDA=15.294
NC_035100.1	39272106	.	G	A	.	.	MAF_INRAE=14.557;MAF_USDA=8.235
NC_035100.1	39272115	.	C	T	.	.	MAF_INRAE=22.152;MAF_USDA=1.639
NC_035100.1	39272143	.	A	T	.	.	MAF_INRAE=37.975;MAF_USDA=15.294
NC_035100.1	39272221	.	A	C	.	.	MAF_USDA=3.279
NC_035100.1	39272228	.	C	G	.	.	MAF_INRAE=15.789;MAF_USDA=31.176
NC_035100.1	39272249	.	G	A	.	.	MAF_USDA=8.333
NC_035100.1	39272252	.	G	A	.	.	MAF_USDA=1.667
NC_035100.1	39272262	.	G	C	.	.	MAF_USDA=13.636
NC_035100.1	39272400	.	T	G	.	.	MAF_INRAE=28.947;MAF_USDA=22.917
NC_035100.1	39272437	.	A	C	.	.	MAF_USDA=16.667
NC_035100.1	39272444	.	T	C	.	.	MAF_USDA=6.25
NC_035100.1	39272446	.	G	A	.	.	MAF_USDA=14.286
NC_035100.1	39272461	.	T	C	.	.	MAF_USDA=4.167
NC_035100.1	39272468	.	C	T	.	.	MAF_INRAE=1.667;MAF_USDA=2.5
NC_035100.1	39272477	.	C	A	.	.	MAF_INRAE=2.532;MAF_USDA=12.5
NC_035100.1	39272485	.	G	A	.	.	MAF_USDA=3.333
NC_035100.1	39272487	.	A	G	.	.	MAF_INRAE=5.263;MAF_USDA=7.143
NC_035100.1	39272489	.	C	A	.	.	MAF_INRAE=2.532;MAF_USDA=12.5
NC_035100.1	39272491	.	C	T	.	.	MAF_INRAE=3.333;MAF_USDA=7.738
NC_035100.1	39272524	.	G	T	.	.	MAF_USDA=2.5
NC_035100.1	39272529	.	G	T	.	.	MAF_USDA=6.548
NC_035100.1	39272627	.	T	C	.	.	MAF_INRAE=31.579;MAF_USDA=32.941
NC_035100.1	39272639	.	T	C	.	.	MAF_USDA=16.393
NC_035100.1	39272661	.	T	A	.	.	MAF_USDA=10.588
NC_035100.1	39272662	.	A	T	.	.	MAF_USDA=2.459
NC_035100.1	39272669	.	C	A	.	.	MAF_INRAE=15.789;MAF_USDA=10.656
NC_035100.1	39272672	.	T	C	.	.	MAF_INRAE=1.667;MAF_USDA=10.656
NC_035100.1	39272675	.	G	T	.	.	MAF_INRAE=1.667;MAF_USDA=10.656
NC_035100.1	39272726	.	A	G	.	.	MAF_INRAE=43.038;MAF_USDA=31.176
NC_035100.1	39272762	.	A	C	.	.	MAF_INRAE=34.177;MAF_USDA=15.294
NC_035100.1	39272774	.	G	A	.	.	MAF_INRAE=43.671;MAF_USDA=31.548
NC_035100.1	39272818	.	C	T	.	.	MAF_INRAE=6.329;MAF_USDA=12.295
NC_035100.1	39272853	.	G	A	.	.	MAF_INRAE=31.579;MAF_USDA=33.929
NC_035100.1	39272960	.	A	C	.	.	MAF_INRAE=5.696;MAF_USDA=13.115
NC_035100.1	39272975	.	A	G	.	.	MAF_USDA=2.459
NC_035100.1	39272988	.	T	A	.	.	MAF_INRAE=37.342;MAF_USDA=15.294
NC_035100.1	39273095	.	T	C	.	.	MAF_INRAE=37.342;MAF_USDA=15.882
NC_035100.1	39273099	.	G	A	.	.	MAF_INRAE=1.667;MAF_USDA=8.197
NC_035100.1	39273106	.	G	A	.	.	MAF_INRAE=37.342;MAF_USDA=15.882
NC_035100.1	39273166	.	C	T	.	.	MAF_INRAE=14.557;MAF_USDA=5.882
NC_035100.1	39273197	.	A	C	.	.	MAF_INRAE=6.329;MAF_USDA=13.115
NC_035100.1	39273206	.	C	A	.	.	MAF_USDA=3.279
NC_035100.1	39273219	.	C	A	.	.	MAF_INRAE=8.861;MAF_USDA=49.412
NC_035100.1	39273263	.	T	C	.	.	MAF_INRAE=22.152;MAF_USDA=1.639
NC_035100.1	39273280	.	G	A	.	.	MAF_USDA=1.639
NC_035100.1	39273282	.	C	A	.	.	MAF_USDA=2.459
NC_035100.1	39273306	.	C	G	.	.	MAF_INRAE=6.329;MAF_USDA=18.235
NC_035100.1	39273315	.	G	C	.	.	MAF_INRAE=46.203;MAF_USDA=29.412
NC_035100.1	39273325	.	A	C	.	.	MAF_INRAE=5.263;MAF_USDA=6.557
NC_035100.1	39273414	.	C	T	.	.	MAF_INRAE=17.089;MAF_USDA=1.639
NC_035100.1	39273420	.	A	G	.	.	MAF_INRAE=37.342;MAF_USDA=14.118
NC_035100.1	39273425	.	A	T	.	.	MAF_INRAE=17.722;MAF_USDA=2.459
NC_035100.1	39273444	.	A	C	.	.	MAF_INRAE=50.0;MAF_USDA=20.0
NC_035100.1	39273452	.	T	A	.	.	MAF_INRAE=2.532;MAF_USDA=12.353
NC_035100.1	39273454	.	T	G	.	.	MAF_INRAE=1.667;MAF_USDA=12.353
NC_035100.1	39273460	.	C	T	.	.	MAF_INRAE=5.263;MAF_USDA=6.557
NC_035100.1	39273499	.	G	A	.	.	MAF_INRAE=2.532;MAF_USDA=14.706
NC_035100.1	39273556	.	G	C	.	.	MAF_INRAE=2.5;MAF_USDA=2.459
NC_035100.1	39273737	.	T	A	.	.	MAF_USDA=31.818
NC_035100.1	39273739	.	A	G	.	.	MAF_USDA=38.636
NC_035100.1	39273744	.	A	C	.	.	MAF_USDA=6.25
NC_035100.1	39273752	.	T	C	.	.	MAF_USDA=7.831
NC_035100.1	39273762	.	A	T	.	.	MAF_USDA=7.627
NC_035100.1	39273764	.	G	A	.	.	MAF_INRAE=13.158;MAF_USDA=12.651
NC_035100.1	39273780	.	C	T	.	.	MAF_USDA=8.333
NC_035100.1	39273791	.	G	A	.	.	MAF_INRAE=5.263;MAF_USDA=6.78
NC_035100.1	39273808	.	A	G	.	.	MAF_INRAE=1.667
NC_035100.1	39273816	.	C	A	.	.	MAF_USDA=2.5
NC_035100.1	39273821	.	C	T	.	.	MAF_USDA=7.738
NC_035100.1	39273861	.	A	G	.	.	MAF_INRAE=5.696;MAF_USDA=11.017
NC_035100.1	39273862	.	A	T	.	.	MAF_USDA=4.237
NC_035100.1	39273866	.	A	G	.	.	MAF_USDA=2.5
NC_035100.1	39273867	.	A	G	.	.	MAF_USDA=2.5
NC_035100.1	39273889	.	T	A	.	.	MAF_INRAE=45.57;MAF_USDA=21.429
NC_035100.1	39273891	.	G	T	.	.	MAF_USDA=3.333
NC_035100.1	39273903	.	T	G	.	.	MAF_USDA=1.667
NC_035100.1	39273904	.	A	G	.	.	MAF_USDA=1.667
NC_035100.1	39273926	.	T	C	.	.	MAF_INRAE=10.759;MAF_USDA=16.667
NC_035100.1	39273927	.	A	G	.	.	MAF_USDA=5.833
NC_035100.1	39273929	.	G	A	.	.	MAF_INRAE=12.5;MAF_USDA=6.548
NC_035100.1	39273951	.	A	G	.	.	MAF_USDA=2.5
NC_035100.1	39274051	.	G	T	.	.	MAF_INRAE=17.722;MAF_USDA=4.819
NC_035100.1	39274182	.	A	G	.	.	MAF_INRAE=13.924;MAF_USDA=5.357
NC_035100.1	39274184	.	A	G	.	.	MAF_USDA=6.25
NC_035100.1	39274188	.	G	A	.	.	MAF_USDA=1.667
NC_035100.1	39274190	.	C	T	.	.	MAF_INRAE=34.81;MAF_USDA=11.905
NC_035100.1	39274227	.	G	A	.	.	MAF_INRAE=47.468;MAF_USDA=23.214
NC_035100.1	39274270	.	C	G	.	.	MAF_INRAE=2.532;MAF_USDA=7.5
NC_035100.1	39274276	.	C	A	.	.	MAF_USDA=6.25
NC_035100.1	39274277	.	A	G	.	.	MAF_INRAE=17.722;MAF_USDA=2.5
NC_035100.1	39274285	.	C	T	.	.	MAF_USDA=2.381
NC_035100.1	39274286	.	G	A	.	.	MAF_INRAE=2.532;MAF_USDA=7.5
NC_035100.1	39274291	.	G	T	.	.	MAF_INRAE=2.532;MAF_USDA=7.5
NC_035100.1	39274322	.	C	A	.	.	MAF_USDA=6.667
NC_035100.1	39274323	.	G	T	.	.	MAF_INRAE=10.127
NC_035100.1	39274340	.	A	T	.	.	MAF_USDA=4.237
NC_035100.1	39274416	.	T	C	.	.	MAF_USDA=6.25
NC_035100.1	39274471	.	C	A	.	.	MAF_USDA=3.333
NC_035100.1	39275613	.	A	G	.	.	MAF_USDA=5.357
NC_035100.1	39275614	.	C	G	.	.	MAF_USDA=5.357
NC_035100.1	39275694	.	G	A	.	.	MAF_USDA=6.557
NC_035100.1	39275881	.	G	A	.	.	MAF_USDA=5.0
NC_035100.1	39275887	.	T	G	.	.	MAF_USDA=1.667
NC_035100.1	39275911	.	A	T	.	.	MAF_USDA=30.357
NC_035100.1	39275994	.	C	G	.	.	MAF_USDA=4.167
NC_035100.1	39276117	.	T	G	.	.	MAF_USDA=2.542
NC_035100.1	39276177	.	G	T	.	.	MAF_USDA=11.31
NC_035100.1	39276276	.	A	T	.	.	MAF_USDA=4.167
NC_035100.1	39276419	.	C	A	.	.	MAF_USDA=14.881
NC_035100.1	39276442	.	A	G	.	.	MAF_INRAE=45.57;MAF_USDA=39.881
NC_035100.1	39276458	.	C	A	.	.	MAF_INRAE=6.329;MAF_USDA=12.5
NC_035100.1	39276478	.	G	T	.	.	MAF_INRAE=45.833;MAF_USDA=22.727
NC_035100.1	39276551	.	T	C	.	.	MAF_INRAE=45.57;MAF_USDA=38.69
NC_035100.1	39276560	.	A	C	.	.	MAF_USDA=1.667
NC_035100.1	39276562	.	G	A	.	.	MAF_USDA=3.333
NC_035100.1	39276573	.	A	T	.	.	MAF_USDA=5.0
NC_035100.1	39276579	.	G	A	.	.	MAF_INRAE=1.667
NC_035100.1	39276608	.	A	G	.	.	MAF_INRAE=46.203;MAF_USDA=40.476
NC_035100.1	39276640	.	C	T	.	.	MAF_USDA=6.25
NC_035100.1	39276661	.	T	C	.	.	MAF_INRAE=6.329;MAF_USDA=12.5
NC_035100.1	39276667	.	C	G	.	.	MAF_INRAE=20.253;MAF_USDA=43.452
NC_035100.1	39276696	.	G	A	.	.	MAF_INRAE=5.263;MAF_USDA=25.0
NC_035100.1	39276714	.	A	C	.	.	MAF_INRAE=49.167;MAF_USDA=39.583
NC_035100.1	39276722	.	A	C	.	.	MAF_USDA=1.667
NC_035100.1	39276735	.	C	A	.	.	MAF_INRAE=6.329;MAF_USDA=12.5
NC_035100.1	39276810	.	A	G	.	.	MAF_INRAE=5.0;MAF_USDA=14.583
NC_035100.1	39276847	.	C	A	.	.	MAF_USDA=5.833
NC_035100.1	39276879	.	G	A	.	.	MAF_INRAE=46.203;MAF_USDA=39.286
NC_035100.1	39276939	.	T	C	.	.	MAF_INRAE=6.329;MAF_USDA=1.695
NC_035100.1	39276940	.	T	C	.	.	MAF_INRAE=3.333;MAF_USDA=13.559
NC_035100.1	39276972	.	C	A	.	.	MAF_INRAE=22.152;MAF_USDA=1.695
NC_035100.1	39277002	.	A	T	.	.	MAF_INRAE=10.127
NC_035100.1	39277038	.	A	T	.	.	MAF_USDA=6.25
NC_035100.1	39277039	.	C	T	.	.	MAF_INRAE=5.0;MAF_USDA=11.31
NC_035100.1	39277053	.	G	T	.	.	MAF_INRAE=5.0;MAF_USDA=11.31
NC_035100.1	39277080	.	G	A	.	.	MAF_USDA=4.167
NC_035100.1	39277118	.	A	T	.	.	MAF_INRAE=6.329;MAF_USDA=6.25
NC_035100.1	39277131	.	G	C	.	.	MAF_USDA=6.25
NC_035100.1	39277146	.	G	A	.	.	MAF_INRAE=20.253;MAF_USDA=41.667
NC_035100.1	39277207	.	G	T	.	.	MAF_INRAE=2.532;MAF_USDA=16.867
NC_035100.1	39277208	.	G	T	.	.	MAF_INRAE=1.667;MAF_USDA=16.867
NC_035100.1	39277302	.	A	C	.	.	MAF_USDA=7.647
NC_035100.1	39277371	.	C	T	.	.	MAF_INRAE=5.263;MAF_USDA=9.016
NC_035100.1	39277429	.	T	A	.	.	MAF_INRAE=20.253;MAF_USDA=8.235
NC_035100.1	39277481	.	A	C	.	.	MAF_INRAE=21.667
NC_035100.1	39277496	.	G	T	.	.	MAF_USDA=6.25
NC_035100.1	39277506	.	C	T	.	.	MAF_INRAE=16.456;MAF_USDA=10.0
NC_035100.1	39277520	.	T	A	.	.	MAF_INRAE=5.833
NC_035100.1	39277548	.	G	A	.	.	MAF_INRAE=46.203
NC_035100.1	39277554	.	G	A	.	.	MAF_INRAE=5.063
NC_035100.1	39277564	.	G	T	.	.	MAF_USDA=2.459
NC_035100.1	39277568	.	T	A	.	.	MAF_INRAE=16.456;MAF_USDA=10.0
NC_035100.1	39277645	.	G	T	.	.	MAF_INRAE=18.987;MAF_USDA=9.412
NC_035100.1	39277667	.	T	A	.	.	MAF_USDA=4.098
NC_035100.1	39277678	.	G	C	.	.	MAF_USDA=6.25
NC_035100.1	39277694	.	C	T	.	.	MAF_INRAE=6.329;MAF_USDA=6.557
NC_035100.1	39277736	.	G	A	.	.	MAF_INRAE=17.089;MAF_USDA=2.459
NC_035100.1	39277750	.	G	T	.	.	MAF_USDA=6.25
NC_035100.1	39277778	.	C	T	.	.	MAF_INRAE=6.329;MAF_USDA=1.639
NC_035100.1	39277840	.	A	G	.	.	MAF_INRAE=19.62;MAF_USDA=9.412
NC_035100.1	39277872	.	G	T	.	.	MAF_INRAE=5.0;MAF_USDA=11.176
NC_035100.1	39277976	.	G	A	.	.	MAF_USDA=3.279
NC_035100.1	39277981	.	C	G	.	.	MAF_INRAE=6.329;MAF_USDA=11.475
NC_035100.1	39278006	.	G	C	.	.	MAF_USDA=4.167
NC_035100.1	39278012	.	C	T	.	.	MAF_USDA=4.118
NC_035100.1	39278017	.	C	A	.	.	MAF_USDA=4.918
NC_035100.1	39278018	.	G	A	.	.	MAF_INRAE=6.329
NC_035100.1	39278038	.	G	T	.	.	MAF_USDA=2.459
NC_035100.1	39278044	.	T	G	.	.	MAF_INRAE=6.329;MAF_USDA=10.656
NC_035100.1	39278060	.	A	G	.	.	MAF_USDA=6.25
NC_035100.1	39278071	.	A	G	.	.	MAF_USDA=4.098
NC_035100.1	39278098	.	C	T	.	.	MAF_USDA=3.279
NC_035100.1	39278192	.	A	C	.	.	MAF_INRAE=19.62;MAF_USDA=45.833
NC_035100.1	39278214	.	A	T	.	.	MAF_USDA=3.529
NC_035100.1	39278221	.	A	G	.	.	MAF_INRAE=38.608;MAF_USDA=27.647
NC_035100.1	39278229	.	A	C	.	.	MAF_INRAE=23.333;MAF_USDA=4.706
NC_035100.1	39278238	.	A	C	.	.	MAF_INRAE=35.833;MAF_USDA=19.412
NC_035100.1	39278258	.	C	T	.	.	MAF_USDA=6.25
NC_035100.1	39278302	.	C	T	.	.	MAF_INRAE=15.823;MAF_USDA=8.197
NC_035100.1	39278304	.	A	G	.	.	MAF_INRAE=40.833;MAF_USDA=17.647
NC_035100.1	39278399	.	G	A	.	.	MAF_USDA=8.333
NC_035100.1	39278424	.	C	T	.	.	MAF_INRAE=6.329;MAF_USDA=5.738
NC_035100.1	39278432	.	C	T	.	.	MAF_INRAE=1.667;MAF_USDA=11.31
NC_035100.1	39278481	.	C	T	.	.	MAF_INRAE=45.833;MAF_USDA=31.25
NC_035100.1	39278505	.	C	A	.	.	MAF_USDA=4.118
NC_035100.1	39278509	.	C	G	.	.	MAF_USDA=4.098
NC_035100.1	39278511	.	T	G	.	.	MAF_INRAE=22.785;MAF_USDA=1.639
NC_035100.1	39278513	.	G	A	.	.	MAF_USDA=5.738
NC_035100.1	39278517	.	T	A	.	.	MAF_USDA=2.941
NC_035100.1	39278602	.	C	T	.	.	MAF_USDA=5.738
NC_035100.1	39278726	.	A	G	.	.	MAF_USDA=2.459
NC_035100.1	39278760	.	C	T	.	.	MAF_USDA=6.25
NC_035100.1	39278771	.	C	T	.	.	MAF_INRAE=6.329;MAF_USDA=6.78
NC_035100.1	39278776	.	A	T	.	.	MAF_INRAE=2.532;MAF_USDA=12.651
NC_035100.1	39278795	.	T	G	.	.	MAF_INRAE=2.532;MAF_USDA=12.651
NC_035100.1	39278797	.	G	A	.	.	MAF_USDA=4.819
NC_035100.1	39278833	.	G	A	.	.	MAF_INRAE=46.203;MAF_USDA=35.366
NC_035100.1	39278835	.	C	T	.	.	MAF_INRAE=1.667;MAF_USDA=14.118
NC_035100.1	39278891	.	G	A	.	.	MAF_INRAE=22.152;MAF_USDA=27.059
NC_035100.1	39278914	.	C	T	.	.	MAF_INRAE=6.329;MAF_USDA=12.295
NC_035100.1	39278917	.	G	A	.	.	MAF_INRAE=5.263;MAF_USDA=8.824
NC_035100.1	39278939	.	T	G	.	.	MAF_USDA=2.353
NC_035100.1	39279005	.	G	C	.	.	MAF_INRAE=6.329;MAF_USDA=6.557
NC_035100.1	39279040	.	C	A	.	.	MAF_USDA=7.377
NC_035100.1	39279188	.	G	A	.	.	MAF_INRAE=20.253;MAF_USDA=44.118
NC_035100.1	39279213	.	G	T	.	.	MAF_INRAE=1.667
NC_035100.1	39279228	.	T	C	.	.	MAF_USDA=4.098
NC_035100.1	39279283	.	T	G	.	.	MAF_USDA=6.25
NC_035100.1	39279302	.	T	C	.	.	MAF_INRAE=1.667
NC_035100.1	39279316	.	T	A	.	.	MAF_INRAE=37.975;MAF_USDA=25.294
NC_035100.1	39279324	.	A	G	.	.	MAF_USDA=2.459
NC_035100.1	39279382	.	C	T	.	.	MAF_USDA=5.0
NC_035100.1	39279389	.	C	A	.	.	MAF_USDA=1.667
NC_035100.1	39279424	.	T	C	.	.	MAF_INRAE=15.789;MAF_USDA=7.5
NC_035100.1	39279432	.	G	A	.	.	MAF_USDA=3.529
NC_035100.1	39279496	.	T	G	.	.	MAF_INRAE=26.582;MAF_USDA=17.647
NC_035100.1	39279501	.	C	T	.	.	MAF_INRAE=21.519;MAF_USDA=4.918
NC_035100.1	39279508	.	T	G	.	.	MAF_USDA=3.279
NC_035100.1	39279513	.	G	A	.	.	MAF_USDA=4.118
NC_035100.1	39279539	.	T	C	.	.	MAF_INRAE=19.62;MAF_USDA=10.0
NC_035100.1	39279544	.	T	A	.	.	MAF_USDA=4.918
NC_035100.1	39279596	.	C	T	.	.	MAF_INRAE=22.152;MAF_USDA=26.471
NC_035100.1	39279608	.	T	G	.	.	MAF_INRAE=6.329;MAF_USDA=6.557
NC_035100.1	39279670	.	A	G	.	.	MAF_INRAE=44.937;MAF_USDA=31.176
NC_035100.1	39279731	.	C	A	.	.	MAF_INRAE=5.0;MAF_USDA=5.882
NC_035100.1	39279747	.	C	G	.	.	MAF_USDA=2.353
NC_035100.1	39279905	.	G	A	.	.	MAF_INRAE=19.62;MAF_USDA=5.294
NC_035100.1	39279922	.	C	T	.	.	MAF_INRAE=17.722;MAF_USDA=2.459
NC_035100.1	39279980	.	G	A	.	.	MAF_INRAE=41.139;MAF_USDA=16.471
NC_035100.1	39279995	.	C	T	.	.	MAF_USDA=3.279
NC_035100.1	39279996	.	T	A	.	.	MAF_INRAE=47.468;MAF_USDA=25.294
NC_035100.1	39279997	.	T	A	.	.	MAF_USDA=2.353
NC_035100.1	39280025	.	C	T	.	.	MAF_INRAE=41.139;MAF_USDA=21.176
NC_035100.1	39280045	.	C	T	.	.	MAF_INRAE=43.671;MAF_USDA=37.647
NC_035100.1	39280110	.	T	A	.	.	MAF_INRAE=6.329
NC_035100.1	39280162	.	A	G	.	.	MAF_INRAE=36.709;MAF_USDA=34.706
NC_035100.1	39280195	.	G	A	.	.	MAF_INRAE=50.0;MAF_USDA=41.176
NC_035100.1	39280268	.	G	T	.	.	MAF_INRAE=16.456;MAF_USDA=14.118
NC_035100.1	39280271	.	T	C	.	.	MAF_INRAE=19.62;MAF_USDA=9.412
NC_035100.1	39280396	.	T	C	.	.	MAF_INRAE=47.468;MAF_USDA=42.941
NC_035100.1	39280409	.	A	T	.	.	MAF_USDA=2.459
NC_035100.1	39280416	.	G	A	.	.	MAF_USDA=1.667
NC_035100.1	39280418	.	T	A	.	.	MAF_USDA=1.667
NC_035100.1	39280423	.	C	T	.	.	MAF_USDA=1.667
NC_035100.1	39280424	.	A	G	.	.	MAF_USDA=1.667
NC_035100.1	39280428	.	G	A	.	.	MAF_USDA=1.667
NC_035100.1	39280434	.	C	A	.	.	MAF_USDA=5.0
NC_035100.1	39280445	.	A	T	.	.	MAF_USDA=1.667
NC_035100.1	39280448	.	C	T	.	.	MAF_INRAE=9.494;MAF_USDA=28.571
NC_035100.1	39280451	.	A	T	.	.	MAF_USDA=1.667
NC_035100.1	39280454	.	T	A	.	.	MAF_USDA=1.667
NC_035100.1	39280461	.	G	A	.	.	MAF_INRAE=2.532;MAF_USDA=14.286
NC_035100.1	39280542	.	C	T	.	.	MAF_USDA=18.75
NC_035100.1	39280696	.	C	A	.	.	MAF_USDA=2.459
NC_035100.1	39280784	.	C	T	.	.	MAF_INRAE=22.152;MAF_USDA=4.918
NC_035100.1	39280810	.	T	A	.	.	MAF_USDA=8.824
NC_035100.1	39280843	.	A	G	.	.	MAF_INRAE=22.152;MAF_USDA=4.918
NC_035100.1	39280863	.	G	C	.	.	MAF_INRAE=2.532;MAF_USDA=12.353
NC_035100.1	39280923	.	T	C	.	.	MAF_INRAE=22.785;MAF_USDA=10.656
NC_035100.1	39281065	.	A	G	.	.	MAF_INRAE=2.532;MAF_USDA=14.118
NC_035100.1	39281157	.	A	T	.	.	MAF_INRAE=22.5
NC_035100.1	39281165	.	G	A	.	.	MAF_INRAE=5.063
NC_035100.1	39281225	.	A	T	.	.	MAF_USDA=3.279
NC_035100.1	39281268	.	A	C	.	.	MAF_USDA=4.918
NC_035100.1	39281296	.	T	C	.	.	MAF_INRAE=16.456;MAF_USDA=16.471
NC_035100.1	39281307	.	G	A	.	.	MAF_USDA=4.918
NC_035100.1	39281319	.	C	G	.	.	MAF_USDA=1.639
NC_035100.1	39281328	.	A	C	.	.	MAF_INRAE=6.329;MAF_USDA=30.588
NC_035100.1	39281338	.	G	A	.	.	MAF_INRAE=6.329
NC_035100.1	39281420	.	T	G	.	.	MAF_INRAE=23.418;MAF_USDA=13.934
NC_035100.1	39281457	.	C	A	.	.	MAF_INRAE=17.089;MAF_USDA=2.459
NC_035100.1	39281537	.	G	A	.	.	MAF_INRAE=15.823
NC_035100.1	39281556	.	T	C	.	.	MAF_USDA=2.459
NC_035100.1	39281630	.	G	T	.	.	MAF_USDA=8.824
NC_035100.1	39281655	.	G	A	.	.	MAF_USDA=1.639
NC_035100.1	39281664	.	G	A	.	.	MAF_USDA=2.459
NC_035100.1	39281672	.	C	T	.	.	MAF_USDA=20.0
NC_035100.1	39281673	.	A	G	.	.	MAF_USDA=28.235
NC_035100.1	39281725	.	G	A	.	.	MAF_USDA=8.824
NC_035100.1	39283686	.	C	T	.	.	MAF_USDA=1.639
NC_035100.1	39283690	.	T	C	.	.	MAF_USDA=24.59
NC_035100.1	39283691	.	T	G	.	.	MAF_USDA=44.118
NC_035100.1	39283704	.	A	T	.	.	MAF_USDA=5.882
NC_035100.1	39283706	.	C	G	.	.	MAF_USDA=28.824
NC_035100.1	39283814	.	T	C	.	.	MAF_USDA=3.279
NC_035100.1	39283849	.	T	G	.	.	MAF_INRAE=43.038;MAF_USDA=34.118
NC_035100.1	39283853	.	T	C	.	.	MAF_INRAE=23.333;MAF_USDA=44.118
NC_035100.1	39283885	.	A	T	.	.	MAF_INRAE=26.582;MAF_USDA=42.353
NC_035100.1	39283975	.	C	T	.	.	MAF_INRAE=19.62;MAF_USDA=13.529
NC_035100.1	39283993	.	G	A	.	.	MAF_INRAE=16.456;MAF_USDA=2.459
NC_035100.1	39284020	.	G	A	.	.	MAF_INRAE=2.532;MAF_USDA=12.941
NC_035100.1	39284032	.	G	T	.	.	MAF_USDA=6.557
NC_035100.1	39284056	.	G	A	.	.	MAF_USDA=3.279
NC_035100.1	39284268	.	G	A	.	.	MAF_INRAE=8.861;MAF_USDA=31.548
NC_035100.1	39284270	.	G	A	.	.	MAF_INRAE=5.0;MAF_USDA=31.548
NC_035100.1	39284388	.	G	T	.	.	MAF_INRAE=31.579;MAF_USDA=28.689
NC_035100.1	39284453	.	A	G	.	.	MAF_USDA=12.5
NC_035100.1	39284506	.	T	G	.	.	MAF_USDA=31.25
NC_035100.1	39284601	.	A	T	.	.	MAF_INRAE=40.833;MAF_USDA=29.167
NC_035100.1	39284668	.	C	T	.	.	MAF_USDA=2.083
NC_035100.1	39284675	.	A	T	.	.	MAF_USDA=8.333
NC_035100.1	39284676	.	C	T	.	.	MAF_USDA=6.25
NC_035100.1	39284694	.	G	A	.	.	MAF_USDA=22.917
NC_035100.1	39284706	.	G	A	.	.	MAF_USDA=18.75
NC_035100.1	39284721	.	A	C	.	.	MAF_USDA=41.667
NC_035100.1	39284732	.	A	G	.	.	MAF_USDA=16.667
NC_035100.1	39285054	.	G	A	.	.	MAF_USDA=23.913
NC_035100.1	39285114	.	A	G	.	.	MAF_INRAE=17.722;MAF_USDA=2.5
NC_035100.1	39285152	.	C	G	.	.	MAF_INRAE=5.696;MAF_USDA=14.706
NC_035100.1	39285157	.	G	T	.	.	MAF_USDA=6.25
NC_035100.1	39285290	.	C	A	.	.	MAF_INRAE=2.532;MAF_USDA=14.118
NC_035100.1	39285369	.	T	G	.	.	MAF_USDA=1.639
NC_035100.1	39285422	.	C	G	.	.	MAF_INRAE=6.329;MAF_USDA=14.118
NC_035100.1	39285449	.	C	T	.	.	MAF_USDA=14.583
NC_035100.1	39285450	.	G	A	.	.	MAF_USDA=4.167
NC_035100.1	39285462	.	C	T	.	.	MAF_USDA=4.167
NC_035100.1	39285487	.	C	T	.	.	MAF_USDA=4.918
NC_035100.1	39285488	.	G	A	.	.	MAF_USDA=6.25
NC_035100.1	39285497	.	A	C	.	.	MAF_USDA=11.475
NC_035100.1	39285507	.	G	A	.	.	MAF_USDA=12.353
NC_035100.1	39285532	.	A	G	.	.	MAF_INRAE=5.263;MAF_USDA=9.836
NC_035100.1	39285536	.	C	T	.	.	MAF_USDA=4.098
NC_035100.1	39285549	.	C	T	.	.	MAF_USDA=4.918
NC_035100.1	39285555	.	G	A	.	.	MAF_INRAE=2.5;MAF_USDA=11.176
NC_035100.1	39285637	.	A	C	.	.	MAF_USDA=2.459
NC_035100.1	39285707	.	G	T	.	.	MAF_INRAE=5.0;MAF_USDA=11.176
NC_035100.1	39285728	.	G	T	.	.	MAF_INRAE=19.62;MAF_USDA=10.0
NC_035100.1	39285731	.	G	A	.	.	MAF_INRAE=21.519;MAF_USDA=1.639
NC_035100.1	39285788	.	G	T	.	.	MAF_INRAE=32.278;MAF_USDA=40.588
NC_035100.1	39285818	.	T	A	.	.	MAF_USDA=3.279
NC_035100.1	39285839	.	A	T	.	.	MAF_INRAE=2.5
NC_035100.1	39285846	.	A	T	.	.	MAF_INRAE=8.861;MAF_USDA=33.607
NC_035100.1	39285900	.	T	C	.	.	MAF_INRAE=17.089;MAF_USDA=2.459
NC_035100.1	39285949	.	C	A	.	.	MAF_USDA=14.583
NC_035100.1	39285953	.	G	T	.	.	MAF_USDA=12.353
NC_035100.1	39285956	.	G	T	.	.	MAF_USDA=3.279
NC_035100.1	39285962	.	T	C	.	.	MAF_USDA=10.588
NC_035100.1	39285968	.	T	C	.	.	MAF_USDA=16.667
NC_035100.1	39285977	.	C	A	.	.	MAF_USDA=12.5
NC_035100.1	39285987	.	T	A	.	.	MAF_USDA=10.417
NC_035100.1	39286007	.	A	T	.	.	MAF_USDA=12.5
NC_035100.1	39286019	.	A	C	.	.	MAF_USDA=14.583
NC_035100.1	39286099	.	T	C	.	.	MAF_USDA=1.639
NC_035100.1	39286109	.	C	T	.	.	MAF_USDA=11.765
NC_035100.1	39286114	.	T	A	.	.	MAF_INRAE=5.263;MAF_USDA=12.353
NC_035100.1	39286137	.	C	A	.	.	MAF_USDA=41.667
NC_035100.1	39286140	.	C	A	.	.	MAF_USDA=3.529
NC_035100.1	39286145	.	T	A	.	.	MAF_INRAE=3.333
NC_035100.1	39286165	.	C	G	.	.	MAF_USDA=9.412
NC_035100.1	39286180	.	T	G	.	.	MAF_USDA=3.279
NC_035100.1	39286200	.	C	G	.	.	MAF_USDA=2.459
NC_035100.1	39286343	.	C	T	.	.	MAF_INRAE=1.667
NC_035100.1	39286375	.	A	G	.	.	MAF_USDA=18.75
NC_035100.1	39286400	.	A	G	.	.	MAF_USDA=25.0
NC_035100.1	39286441	.	A	G	.	.	MAF_USDA=31.25
NC_035100.1	39286450	.	G	A	.	.	MAF_USDA=22.917
NC_035100.1	39286465	.	C	T	.	.	MAF_USDA=8.333
NC_035100.1	39286475	.	G	A	.	.	MAF_USDA=10.417
NC_035100.1	39286500	.	G	A	.	.	MAF_USDA=6.557
NC_035100.1	39286516	.	A	G	.	.	MAF_USDA=27.381
NC_035100.1	39286525	.	G	A	.	.	MAF_USDA=25.595
NC_035100.1	39286561	.	T	A	.	.	MAF_USDA=7.831
NC_035100.1	39286614	.	A	G	.	.	MAF_USDA=12.5
NC_035100.1	39286630	.	A	T	.	.	MAF_USDA=8.333
NC_035100.1	39287081	.	C	T	.	.	MAF_USDA=12.195
NC_035100.1	39287214	.	C	A	.	.	MAF_USDA=5.952
NC_035100.1	39287271	.	G	T	.	.	MAF_USDA=2.459
NC_035100.1	39287284	.	T	C	.	.	MAF_USDA=1.639
NC_035100.1	39287285	.	C	G	.	.	MAF_USDA=10.588
NC_035100.1	39287306	.	C	G	.	.	MAF_USDA=27.647
NC_035100.1	39287352	.	G	T	.	.	MAF_USDA=4.706
NC_035100.1	39287380	.	G	A	.	.	MAF_USDA=3.279
NC_035100.1	39287429	.	C	A	.	.	MAF_INRAE=5.063
NC_035100.1	39287465	.	G	A	.	.	MAF_USDA=2.459
NC_035100.1	39287503	.	T	C	.	.	MAF_INRAE=22.152;MAF_USDA=8.197
NC_035100.1	39287593	.	G	C	.	.	MAF_INRAE=5.263;MAF_USDA=9.836
NC_035100.1	39287595	.	G	A	.	.	MAF_USDA=9.016
NC_035100.1	39287596	.	T	G	.	.	MAF_USDA=9.836
NC_035100.1	39287597	.	T	A	.	.	MAF_USDA=9.836
NC_035100.1	39287601	.	C	T	.	.	MAF_USDA=9.836
NC_035100.1	39287602	.	A	T	.	.	MAF_USDA=9.836
NC_035100.1	39287605	.	T	C	.	.	MAF_USDA=9.836
NC_035100.1	39287608	.	G	A	.	.	MAF_USDA=9.016
NC_035100.1	39287660	.	C	A	.	.	MAF_INRAE=5.263
NC_035100.1	39287688	.	T	A	.	.	MAF_USDA=5.882
NC_035100.1	39287785	.	C	T	.	.	MAF_INRAE=19.62;MAF_USDA=5.882
NC_035100.1	39287908	.	T	A	.	.	MAF_USDA=1.639
NC_035100.1	39287996	.	T	A	.	.	MAF_INRAE=11.667
NC_035100.1	39287998	.	C	A	.	.	MAF_USDA=1.639
NC_035100.1	39288035	.	A	G	.	.	MAF_INRAE=6.329
NC_035100.1	39288042	.	A	T	.	.	MAF_USDA=1.639
NC_035100.1	39288065	.	T	G	.	.	MAF_USDA=1.639
NC_035100.1	39288173	.	A	T	.	.	MAF_USDA=2.459
NC_035100.1	39288181	.	C	G	.	.	MAF_USDA=2.459
NC_035100.1	39288188	.	C	A	.	.	MAF_USDA=2.459
NC_035100.1	39288203	.	A	G	.	.	MAF_INRAE=7.595;MAF_USDA=9.836
NC_035100.1	39288232	.	T	A	.	.	MAF_INRAE=34.177;MAF_USDA=14.706
NC_035100.1	39288233	.	T	C	.	.	MAF_USDA=5.882
NC_035100.1	39288271	.	T	G	.	.	MAF_INRAE=37.975;MAF_USDA=46.471
NC_035100.1	39288311	.	A	G	.	.	MAF_INRAE=2.5
NC_035100.1	39288369	.	C	T	.	.	MAF_INRAE=45.57;MAF_USDA=34.337
NC_035100.1	39288371	.	T	C	.	.	MAF_USDA=7.627
NC_035100.1	39288461	.	C	A	.	.	MAF_USDA=9.036
NC_035100.1	39288490	.	C	A	.	.	MAF_USDA=16.667
NC_035100.1	39288501	.	A	T	.	.	MAF_USDA=5.488
NC_035100.1	39294108	.	A	T	.	.	MAF_USDA=5.738
NC_035100.1	39294110	.	A	G	.	.	MAF_USDA=5.738
NC_035100.1	39294113	.	G	T	.	.	MAF_USDA=5.738
NC_035100.1	39294116	.	G	A	.	.	MAF_INRAE=5.263;MAF_USDA=3.279
NC_035100.1	39294117	.	C	A	.	.	MAF_INRAE=5.263;MAF_USDA=2.459
NC_035100.1	39294135	.	C	A	.	.	MAF_INRAE=10.526;MAF_USDA=21.176
NC_035100.1	39294280	.	C	A	.	.	MAF_USDA=11.765
NC_035100.1	39294348	.	A	G	.	.	MAF_USDA=20.833
NC_035100.1	39294369	.	A	T	.	.	MAF_USDA=6.25
NC_035100.1	39294380	.	A	C	.	.	MAF_USDA=18.75
NC_035100.1	39294381	.	C	A	.	.	MAF_USDA=18.75
NC_035100.1	39294574	.	A	T	.	.	MAF_USDA=25.0
NC_035100.1	39294580	.	A	C	.	.	MAF_USDA=34.091
NC_035100.1	39294581	.	C	A	.	.	MAF_USDA=34.091
NC_035100.1	39294614	.	A	T	.	.	MAF_USDA=19.565
NC_035100.1	39294664	.	G	C	.	.	MAF_INRAE=5.263;MAF_USDA=4.217
NC_035100.1	39294671	.	G	A	.	.	MAF_USDA=1.667
NC_035100.1	39294715	.	C	T	.	.	MAF_USDA=3.279
NC_035100.1	39294732	.	A	C	.	.	MAF_INRAE=20.253;MAF_USDA=15.476
NC_035100.1	39294748	.	G	T	.	.	MAF_USDA=5.952
NC_035100.1	39294821	.	G	A	.	.	MAF_USDA=3.39
NC_035100.1	39294843	.	C	T	.	.	MAF_USDA=6.25
NC_035100.1	39294872	.	G	A	.	.	MAF_INRAE=14.557;MAF_USDA=8.929
NC_035100.1	39294887	.	G	A	.	.	MAF_INRAE=6.329;MAF_USDA=23.529
NC_035100.1	39294936	.	G	T	.	.	MAF_INRAE=34.81;MAF_USDA=11.765
NC_035100.1	39295122	.	G	A	.	.	MAF_USDA=6.548
NC_035100.1	39295129	.	T	C	.	.	MAF_INRAE=6.329;MAF_USDA=6.548
NC_035100.1	39295163	.	G	T	.	.	MAF_USDA=1.667
NC_035100.1	39295171	.	C	G	.	.	MAF_USDA=6.667
NC_035100.1	39295217	.	G	A	.	.	MAF_INRAE=5.263
NC_035100.1	39295231	.	A	G	.	.	MAF_USDA=7.5
NC_035100.1	39295241	.	G	A	.	.	MAF_INRAE=26.316;MAF_USDA=45.783
NC_035100.1	39295297	.	C	T	.	.	MAF_INRAE=5.696;MAF_USDA=5.422
NC_035100.1	39295300	.	T	C	.	.	MAF_USDA=6.707
NC_035100.1	39295321	.	A	G	.	.	MAF_USDA=19.565
NC_035100.1	39295326	.	G	A	.	.	MAF_USDA=5.0
NC_035100.1	39295355	.	A	G	.	.	MAF_USDA=15.06
NC_035100.1	39295378	.	T	C	.	.	MAF_USDA=18.333
NC_035100.1	39295408	.	C	T	.	.	MAF_USDA=11.864
NC_035100.1	39295463	.	C	T	.	.	MAF_USDA=10.833
NC_035100.1	39295515	.	G	A	.	.	MAF_USDA=1.667
NC_035100.1	39295533	.	C	T	.	.	MAF_INRAE=18.987;MAF_USDA=8.696
NC_035100.1	39295582	.	C	A	.	.	MAF_INRAE=6.329;MAF_USDA=4.348
NC_035100.1	39295734	.	C	T	.	.	MAF_INRAE=29.747;MAF_USDA=45.783
NC_035100.1	39295758	.	G	A	.	.	MAF_USDA=5.833
NC_035100.1	39295830	.	C	T	.	.	MAF_INRAE=31.013;MAF_USDA=45.652
NC_035100.1	39295879	.	G	T	.	.	MAF_INRAE=24.684;MAF_USDA=23.494
NC_035100.1	39295893	.	C	T	.	.	MAF_INRAE=22.785;MAF_USDA=1.667
NC_035100.1	39295905	.	A	C	.	.	MAF_USDA=5.422
NC_035100.1	39295918	.	C	T	.	.	MAF_INRAE=20.253;MAF_USDA=13.253
NC_035100.1	39295933	.	G	C	.	.	MAF_USDA=3.614
NC_035100.1	39295948	.	G	A	.	.	MAF_INRAE=14.557;MAF_USDA=6.627
NC_035100.1	39295949	.	C	T	.	.	MAF_INRAE=19.62;MAF_USDA=12.048
NC_035100.1	39296020	.	G	T	.	.	MAF_INRAE=7.5;MAF_USDA=21.739
NC_035100.1	39296023	.	C	T	.	.	MAF_INRAE=5.263
NC_035100.1	39296040	.	C	G	.	.	MAF_USDA=1.667
NC_035100.1	39296136	.	C	A	.	.	MAF_USDA=5.833
NC_035100.1	39296193	.	G	A	.	.	MAF_INRAE=14.557;MAF_USDA=17.47
NC_035100.1	39296213	.	C	T	.	.	MAF_USDA=1.667
NC_035100.1	39296265	.	G	A	.	.	MAF_INRAE=19.167;MAF_USDA=5.422
NC_035100.1	39296307	.	A	T	.	.	MAF_INRAE=22.785;MAF_USDA=18.675
NC_035100.1	39296316	.	C	G	.	.	MAF_USDA=1.667
NC_035100.1	39296343	.	C	T	.	.	MAF_INRAE=8.861;MAF_USDA=2.5
NC_035100.1	39296422	.	C	T	.	.	MAF_INRAE=6.329
NC_035100.1	39296481	.	A	C	.	.	MAF_USDA=3.333
NC_035100.1	39296614	.	G	C	.	.	MAF_USDA=5.0
NC_035100.1	39296661	.	C	A	.	.	MAF_INRAE=2.5
NC_035100.1	39296677	.	A	T	.	.	MAF_INRAE=5.696;MAF_USDA=13.253
NC_035100.1	39296688	.	A	T	.	.	MAF_USDA=9.639
NC_035100.1	39296716	.	C	G	.	.	MAF_USDA=5.0
NC_035100.1	39296802	.	A	C	.	.	MAF_INRAE=33.544;MAF_USDA=21.084
NC_035100.1	39296810	.	T	G	.	.	MAF_USDA=1.667
NC_035100.1	39296863	.	G	T	.	.	MAF_USDA=16.667
NC_035100.1	39296888	.	A	T	.	.	MAF_USDA=4.167
NC_035100.1	39296910	.	A	G	.	.	MAF_USDA=4.348
NC_035100.1	39296929	.	T	A	.	.	MAF_USDA=37.952
NC_035100.1	39296932	.	A	C	.	.	MAF_USDA=5.833
NC_035100.1	39296935	.	T	C	.	.	MAF_USDA=33.133
NC_035100.1	39296938	.	G	A	.	.	MAF_USDA=3.333
NC_035100.1	39296942	.	G	A	.	.	MAF_USDA=26.087
NC_035100.1	39296949	.	G	A	.	.	MAF_USDA=1.667
NC_035100.1	39296951	.	G	A	.	.	MAF_USDA=6.627
NC_035100.1	39296952	.	G	A	.	.	MAF_USDA=6.627
NC_035100.1	39296956	.	T	A	.	.	MAF_INRAE=44.304;MAF_USDA=42.771
NC_035100.1	39296958	.	C	T	.	.	MAF_USDA=9.756
NC_035100.1	39296971	.	T	G	.	.	MAF_USDA=5.0
NC_035100.1	39296975	.	A	G	.	.	MAF_USDA=6.024
NC_035100.1	39297000	.	G	A	.	.	MAF_INRAE=20.886;MAF_USDA=5.422
NC_035100.1	39297012	.	C	T	.	.	MAF_INRAE=33.544;MAF_USDA=21.084
NC_035100.1	39297047	.	T	C	.	.	MAF_USDA=6.667
NC_035100.1	39297126	.	C	T	.	.	MAF_INRAE=34.177;MAF_USDA=16.667
NC_035100.1	39297173	.	T	C	.	.	MAF_USDA=7.5
NC_035100.1	39297193	.	C	T	.	.	MAF_USDA=7.831
NC_035100.1	39297198	.	G	T	.	.	MAF_INRAE=14.557;MAF_USDA=7.229
NC_035100.1	39297219	.	G	A	.	.	MAF_USDA=9.639
NC_035100.1	39297254	.	T	G	.	.	MAF_USDA=13.333
NC_035100.1	39297256	.	G	C	.	.	MAF_INRAE=34.177;MAF_USDA=33.133
NC_035100.1	39297266	.	A	G	.	.	MAF_INRAE=5.263;MAF_USDA=2.5
NC_035100.1	39297293	.	T	C	.	.	MAF_USDA=5.0
NC_035100.1	39297300	.	C	A	.	.	MAF_USDA=3.012
NC_035100.1	39297330	.	G	A	.	.	MAF_USDA=1.667
NC_035100.1	39297369	.	C	G	.	.	MAF_INRAE=19.62;MAF_USDA=4.217
NC_035100.1	39297371	.	A	G	.	.	MAF_USDA=8.696
NC_035100.1	39297393	.	T	A	.	.	MAF_USDA=9.639
NC_035100.1	39297405	.	C	A	.	.	MAF_USDA=3.333
NC_035100.1	39297409	.	G	A	.	.	MAF_USDA=9.639
NC_035100.1	39297459	.	C	T	.	.	MAF_USDA=8.696
NC_035100.1	39297563	.	T	A	.	.	MAF_USDA=1.667
NC_035100.1	39297630	.	C	T	.	.	MAF_USDA=1.639
NC_035100.1	39297689	.	A	G	.	.	MAF_INRAE=17.722;MAF_USDA=22.353
NC_035100.1	39297696	.	T	G	.	.	MAF_INRAE=17.722;MAF_USDA=22.353
NC_035100.1	39297733	.	G	A	.	.	MAF_INRAE=6.329;MAF_USDA=19.412
NC_035100.1	39297736	.	G	T	.	.	MAF_USDA=13.115
NC_035100.1	39297785	.	C	T	.	.	MAF_USDA=8.197
NC_035100.1	39297879	.	G	A	.	.	MAF_INRAE=10.759
NC_035100.1	39297953	.	C	T	.	.	MAF_USDA=6.25
NC_035100.1	39297965	.	C	A	.	.	MAF_INRAE=17.722;MAF_USDA=13.095
NC_035100.1	39297976	.	G	T	.	.	MAF_INRAE=2.5
NC_035100.1	39297985	.	C	T	.	.	MAF_USDA=2.5
NC_035100.1	39298024	.	G	A	.	.	MAF_USDA=8.434
NC_035100.1	39298031	.	C	T	.	.	MAF_USDA=6.78
NC_035100.1	39298040	.	C	T	.	.	MAF_INRAE=34.177;MAF_USDA=10.169
NC_035100.1	39298043	.	C	T	.	.	MAF_USDA=3.333
NC_035100.1	39298045	.	A	G	.	.	MAF_INRAE=2.532;MAF_USDA=10.714
NC_035100.1	39298104	.	C	A	.	.	MAF_USDA=2.353
NC_035100.1	39298132	.	C	A	.	.	MAF_INRAE=4.167;MAF_USDA=5.882
NC_035100.1	39298173	.	G	A	.	.	MAF_USDA=4.098
NC_035100.1	39298200	.	A	T	.	.	MAF_USDA=8.824
NC_035100.1	39298205	.	T	C	.	.	MAF_INRAE=22.152;MAF_USDA=5.738
NC_035100.1	39298223	.	C	T	.	.	MAF_INRAE=12.5;MAF_USDA=1.639
NC_035100.1	39298269	.	G	A	.	.	MAF_USDA=8.824
NC_035100.1	39298270	.	G	A	.	.	MAF_USDA=8.824
NC_035100.1	39298275	.	T	A	.	.	MAF_USDA=8.824
NC_035100.1	39298279	.	G	A	.	.	MAF_USDA=2.459
NC_035100.1	39298370	.	G	A	.	.	MAF_INRAE=22.152;MAF_USDA=22.353
NC_035100.1	39298393	.	G	A	.	.	MAF_INRAE=33.544;MAF_USDA=10.656
NC_035100.1	39298507	.	C	T	.	.	MAF_USDA=2.976
NC_035100.1	39298551	.	G	T	.	.	MAF_INRAE=33.544;MAF_USDA=10.833
NC_035100.1	39298570	.	G	T	.	.	MAF_USDA=11.667
NC_035100.1	39298606	.	T	C	.	.	MAF_INRAE=14.557;MAF_USDA=1.639
NC_035100.1	39298696	.	T	G	.	.	MAF_INRAE=2.532;MAF_USDA=12.353
NC_035100.1	39298717	.	C	T	.	.	MAF_USDA=7.059
NC_035100.1	39298745	.	C	T	.	.	MAF_INRAE=24.051;MAF_USDA=7.059
NC_035100.1	39298780	.	G	A	.	.	MAF_INRAE=17.722;MAF_USDA=4.118
NC_035100.1	39298849	.	G	C	.	.	MAF_INRAE=13.158
NC_035100.1	39298861	.	C	G	.	.	MAF_USDA=4.819
NC_035100.1	39298902	.	T	G	.	.	MAF_USDA=1.667
NC_035100.1	39298999	.	C	T	.	.	MAF_INRAE=12.658;MAF_USDA=25.0
NC_035100.1	39299006	.	G	A	.	.	MAF_INRAE=12.025;MAF_USDA=1.667
NC_035100.1	39299010	.	C	T	.	.	MAF_INRAE=18.333;MAF_USDA=4.819
NC_035100.1	39299040	.	G	A	.	.	MAF_USDA=6.627
NC_035100.1	39299044	.	C	T	.	.	MAF_USDA=2.5
NC_035100.1	39299069	.	C	T	.	.	MAF_USDA=4.167
NC_035100.1	39299079	.	A	G	.	.	MAF_INRAE=20.253;MAF_USDA=14.458
NC_035100.1	39299122	.	T	C	.	.	MAF_INRAE=19.62;MAF_USDA=45.833
NC_035100.1	39299170	.	G	A	.	.	MAF_INRAE=10.127
NC_035100.1	39299235	.	A	G	.	.	MAF_INRAE=31.013;MAF_USDA=42.262
NC_035100.1	39299286	.	C	T	.	.	MAF_USDA=5.833
NC_035100.1	39299337	.	G	A	.	.	MAF_INRAE=20.253;MAF_USDA=18.675
NC_035100.1	39299344	.	G	A	.	.	MAF_USDA=3.333
NC_035100.1	39299345	.	G	A	.	.	MAF_INRAE=5.833
NC_035100.1	39299347	.	G	A	.	.	MAF_INRAE=10.759
NC_035100.1	39299494	.	C	G	.	.	MAF_USDA=4.098
NC_035100.1	39299543	.	C	T	.	.	MAF_USDA=2.976
NC_035100.1	39299597	.	A	G	.	.	MAF_USDA=17.683
NC_035100.1	39299620	.	C	T	.	.	MAF_USDA=39.13
NC_035100.1	39299627	.	T	G	.	.	MAF_USDA=15.217
NC_035100.1	39299655	.	C	T	.	.	MAF_USDA=1.667
NC_035100.1	39299711	.	T	C	.	.	MAF_USDA=22.917
NC_035100.1	39300992	.	G	A	.	.	MAF_USDA=16.667
NC_035100.1	39301019	.	T	C	.	.	MAF_USDA=37.5
NC_035100.1	39301067	.	C	A	.	.	MAF_USDA=4.918
NC_035100.1	39301142	.	A	C	.	.	MAF_INRAE=23.418;MAF_USDA=21.765
NC_035100.1	39301207	.	C	A	.	.	MAF_INRAE=40.506;MAF_USDA=14.706
NC_035100.1	39301230	.	A	C	.	.	MAF_INRAE=40.506;MAF_USDA=15.294
NC_035100.1	39301259	.	T	G	.	.	MAF_INRAE=39.873;MAF_USDA=7.647
NC_035100.1	39301341	.	A	T	.	.	MAF_INRAE=15.19;MAF_USDA=15.882
NC_035100.1	39301415	.	G	T	.	.	MAF_USDA=22.131
NC_035100.1	39301434	.	C	T	.	.	MAF_INRAE=6.329;MAF_USDA=8.235
NC_035100.1	39301439	.	A	T	.	.	MAF_USDA=4.098
NC_035100.1	39301679	.	G	C	.	.	MAF_USDA=2.941
NC_035100.1	39301683	.	T	C	.	.	MAF_USDA=1.639
NC_035100.1	39301724	.	G	A	.	.	MAF_INRAE=6.329;MAF_USDA=8.235
NC_035100.1	39301740	.	C	A	.	.	MAF_USDA=15.574
NC_035100.1	39301760	.	C	A	.	.	MAF_USDA=3.279
NC_035100.1	39301824	.	A	T	.	.	MAF_INRAE=21.667;MAF_USDA=3.529
NC_035100.1	39301973	.	C	G	.	.	MAF_USDA=9.016
NC_035100.1	39306656	.	A	G	.	.	MAF_USDA=33.333
NC_035100.1	39306662	.	T	G	.	.	MAF_USDA=31.25
NC_035100.1	39306707	.	TA	TG	.	.	MAF_USDA=14.583
NC_035100.1	39306743	.	A	G	.	.	MAF_USDA=4.098
NC_035100.1	39306744	.	A	G	.	.	MAF_USDA=4.098
NC_035100.1	39306759	.	G	A	.	.	MAF_USDA=15.294
NC_035100.1	39306803	.	A	C	.	.	MAF_USDA=24.118
NC_035100.1	39306882	.	A	G	.	.	MAF_USDA=12.295
NC_035100.1	39306898	.	G	A	.	.	MAF_USDA=18.852
NC_035100.1	39306899	.	A	G	.	.	MAF_USDA=2.459
NC_035100.1	39306919	.	A	T	.	.	MAF_USDA=1.639
NC_035100.1	39306929	.	T	C	.	.	MAF_INRAE=6.329;MAF_USDA=7.647
NC_035100.1	39307034	.	T	G	.	.	MAF_USDA=21.311
NC_035100.1	39307037	.	T	C	.	.	MAF_USDA=8.197
NC_035100.1	39307060	.	T	A	.	.	MAF_USDA=5.738
NC_035100.1	39307068	.	T	C	.	.	MAF_INRAE=38.608;MAF_USDA=36.066
NC_035100.1	39307074	.	A	G	.	.	MAF_INRAE=6.329
NC_035100.1	39307103	.	C	T	.	.	MAF_USDA=4.098
NC_035100.1	39307110	.	A	G	.	.	MAF_USDA=4.918
NC_035100.1	39307378	.	T	A	.	.	MAF_INRAE=37.342;MAF_USDA=38.095
NC_035100.1	39307451	.	G	T	.	.	MAF_USDA=1.639
NC_035100.1	39307480	.	A	T	.	.	MAF_INRAE=44.937;MAF_USDA=32.353
NC_035100.1	39307483	.	T	G	.	.	MAF_INRAE=39.167;MAF_USDA=32.941
NC_035100.1	39307532	.	C	A	.	.	MAF_INRAE=5.263
NC_035100.1	39307578	.	G	T	.	.	MAF_INRAE=2.5;MAF_USDA=1.639
NC_035100.1	39307605	.	G	C	.	.	MAF_USDA=10.417
NC_035100.1	39307633	.	A	C	.	.	MAF_USDA=2.459
NC_035100.1	39307635	.	C	T	.	.	MAF_USDA=2.459
NC_035100.1	39307683	.	C	G	.	.	MAF_INRAE=20.886;MAF_USDA=18.824
NC_035100.1	39307702	.	C	A	.	.	MAF_USDA=2.459
NC_035100.1	39307807	.	A	G	.	.	MAF_INRAE=22.785;MAF_USDA=2.941
NC_035100.1	39307842	.	A	C	.	.	MAF_USDA=3.333
NC_035100.1	39307847	.	C	A	.	.	MAF_INRAE=43.038;MAF_USDA=30.952
NC_035100.1	39307893	.	C	T	.	.	MAF_INRAE=36.709;MAF_USDA=43.75
NC_035100.1	39307919	.	A	C	.	.	MAF_USDA=2.459
NC_035100.1	39307989	.	T	A	.	.	MAF_INRAE=3.333;MAF_USDA=16.667
NC_035100.1	39308031	.	T	G	.	.	MAF_INRAE=44.937;MAF_USDA=31.765
NC_035100.1	39308033	.	C	G	.	.	MAF_USDA=18.033
NC_035100.1	39308047	.	C	T	.	.	MAF_USDA=3.529
NC_035100.1	39308048	.	G	T	.	.	MAF_INRAE=6.329;MAF_USDA=7.647
NC_035100.1	39308056	.	G	C	.	.	MAF_INRAE=37.975;MAF_USDA=40.0
NC_035100.1	39308084	.	C	T	.	.	MAF_USDA=2.459
NC_035100.1	39308108	.	A	G	.	.	MAF_INRAE=41.772;MAF_USDA=15.476
NC_035100.1	39308126	.	G	A	.	.	MAF_USDA=2.353
NC_035100.1	39308185	.	C	T	.	.	MAF_USDA=1.639
NC_035100.1	39308194	.	G	T	.	.	MAF_USDA=3.279
NC_035100.1	39308309	.	G	T	.	.	MAF_USDA=19.672
NC_035100.1	39308358	.	G	A	.	.	MAF_USDA=3.279
NC_035100.1	39308372	.	C	G	.	.	MAF_USDA=9.836
NC_035100.1	39308492	.	C	T	.	.	MAF_INRAE=6.329;MAF_USDA=7.647
NC_035100.1	39308512	.	G	A	.	.	MAF_INRAE=44.937;MAF_USDA=31.765
NC_035100.1	39308549	.	G	C	.	.	MAF_INRAE=6.329;MAF_USDA=7.647
NC_035100.1	39308613	.	C	T	.	.	MAF_INRAE=37.342;MAF_USDA=37.647
NC_035100.1	39308647	.	G	A	.	.	MAF_INRAE=6.329;MAF_USDA=7.647
NC_035100.1	39308663	.	G	A	.	.	MAF_USDA=16.393
NC_035100.1	39308673	.	T	G	.	.	MAF_USDA=2.459
NC_035100.1	39308687	.	A	G	.	.	MAF_INRAE=38.608;MAF_USDA=38.824
NC_035100.1	39308699	.	C	T	.	.	MAF_USDA=3.279
NC_035100.1	39308734	.	T	C	.	.	MAF_INRAE=22.152;MAF_USDA=17.647
NC_035100.1	39308762	.	C	A	.	.	MAF_INRAE=6.329;MAF_USDA=18.824
NC_035100.1	39308763	.	A	C	.	.	MAF_USDA=12.941
NC_035100.1	39308785	.	C	T	.	.	MAF_INRAE=6.329;MAF_USDA=2.459
NC_035100.1	39308786	.	G	T	.	.	MAF_USDA=1.639
NC_035100.1	39308802	.	C	T	.	.	MAF_INRAE=22.152;MAF_USDA=2.941
NC_035100.1	39308840	.	G	C	.	.	MAF_INRAE=5.263;MAF_USDA=11.176
NC_035100.1	39308951	.	C	T	.	.	MAF_USDA=12.295
NC_035100.1	39308996	.	A	G	.	.	MAF_INRAE=44.304;MAF_USDA=31.765
NC_035100.1	39308998	.	C	T	.	.	MAF_INRAE=5.0
NC_035100.1	39309115	.	A	G	.	.	MAF_INRAE=2.5;MAF_USDA=1.639
NC_035100.1	39309120	.	C	T	.	.	MAF_INRAE=5.263;MAF_USDA=8.824
NC_035100.1	39309141	.	T	A	.	.	MAF_INRAE=44.937;MAF_USDA=41.176
NC_035100.1	39309146	.	G	A	.	.	MAF_INRAE=14.557;MAF_USDA=5.294
NC_035100.1	39309151	.	T	A	.	.	MAF_USDA=6.557
NC_035100.1	39309152	.	C	A	.	.	MAF_USDA=8.235
NC_035100.1	39309215	.	C	A	.	.	MAF_INRAE=2.5
NC_035100.1	39309220	.	T	G	.	.	MAF_USDA=1.639
NC_035100.1	39309236	.	G	A	.	.	MAF_USDA=1.639
NC_035100.1	39309261	.	G	A	.	.	MAF_INRAE=5.263;MAF_USDA=10.0
NC_035100.1	39309379	.	C	T	.	.	MAF_USDA=1.639
NC_035100.1	39309437	.	T	A	.	.	MAF_INRAE=14.557;MAF_USDA=14.583
NC_035100.1	39309516	.	T	G	.	.	MAF_INRAE=24.051;MAF_USDA=30.588
NC_035100.1	39309544	.	T	A	.	.	MAF_USDA=2.459
NC_035100.1	39309554	.	C	T	.	.	MAF_USDA=7.377
NC_035100.1	39309594	.	G	A	.	.	MAF_INRAE=13.924;MAF_USDA=13.529
NC_035100.1	39309611	.	T	C	.	.	MAF_USDA=2.5
NC_035100.1	39309630	.	T	C	.	.	MAF_INRAE=44.937;MAF_USDA=31.176
NC_035100.1	39309673	.	A	C	.	.	MAF_USDA=3.279
NC_035100.1	39309675	.	T	C	.	.	MAF_INRAE=40.506;MAF_USDA=6.471
NC_035100.1	39309699	.	A	G	.	.	MAF_USDA=9.016
NC_035100.1	39309741	.	T	G	.	.	MAF_INRAE=23.418;MAF_USDA=2.941
NC_035100.1	39309772	.	T	G	.	.	MAF_INRAE=43.671;MAF_USDA=32.941
NC_035100.1	39309934	.	C	G	.	.	MAF_USDA=3.333
NC_035100.1	39309982	.	A	G	.	.	MAF_USDA=36.585
NC_035100.1	39310060	.	C	T	.	.	MAF_USDA=2.174
NC_035100.1	39310168	.	C	G	.	.	MAF_USDA=41.667
NC_035100.1	39310201	.	T	G	.	.	MAF_USDA=43.75
NC_035100.1	39310206	.	T	C	.	.	MAF_USDA=31.25
NC_035100.1	39310232	.	T	C	.	.	MAF_USDA=45.833
NC_035100.1	39310326	.	G	A	.	.	MAF_USDA=4.167
NC_035100.1	39310394	.	C	A	.	.	MAF_USDA=47.917
NC_035100.1	39310476	.	G	A	.	.	MAF_USDA=10.417
NC_035100.1	39310792	.	A	G	.	.	MAF_USDA=47.917
NC_035100.1	39310879	.	T	C	.	.	MAF_USDA=22.917
NC_035100.1	39311015	.	G	T	.	.	MAF_USDA=6.25
NC_035100.1	39311091	.	T	C	.	.	MAF_USDA=45.833
NC_035100.1	39311202	.	A	C	.	.	MAF_USDA=18.072
NC_035100.1	39311206	.	C	T	.	.	MAF_USDA=17.47
NC_035100.1	39311214	.	A	G	.	.	MAF_USDA=16.867
NC_035100.1	39311217	.	C	G	.	.	MAF_USDA=34.94
NC_035100.1	39311230	.	A	T	.	.	MAF_USDA=12.651
NC_035100.1	39311247	.	T	C	.	.	MAF_USDA=2.542
NC_035100.1	39311280	.	G	A	.	.	MAF_USDA=10.366
NC_035100.1	39311308	.	G	A	.	.	MAF_USDA=31.25
NC_035100.1	39313347	.	A	G	.	.	MAF_USDA=8.333
NC_035100.1	39313349	.	G	C	.	.	MAF_USDA=22.917
NC_035100.1	39313400	.	A	T	.	.	MAF_USDA=6.25
NC_035100.1	39313509	.	T	G	.	.	MAF_USDA=43.75
NC_035100.1	39313531	.	C	T	.	.	MAF_USDA=14.583
NC_035100.1	39313734	.	T	C	.	.	MAF_USDA=36.957
NC_035100.1	39313750	.	A	T	.	.	MAF_USDA=22.917
NC_035100.1	39313793	.	T	G	.	.	MAF_USDA=45.833
NC_035100.1	39313998	.	G	A	.	.	MAF_USDA=31.25
NC_035100.1	39314013	.	G	A	.	.	MAF_USDA=31.25
NC_035100.1	39314103	.	G	A	.	.	MAF_USDA=8.333
NC_035100.1	39314127	.	A	G	.	.	MAF_USDA=27.083
NC_035100.1	39314643	.	A	T	.	.	MAF_USDA=3.333
NC_035100.1	39314850	.	G	C	.	.	MAF_USDA=9.756
NC_035100.1	39314858	.	A	G	.	.	MAF_USDA=15.854
NC_035100.1	39314882	.	G	A	.	.	MAF_USDA=47.917
NC_035100.1	39314972	.	G	A	.	.	MAF_USDA=47.917
NC_035100.1	39315163	.	G	T	.	.	MAF_USDA=8.333
NC_035100.1	39315375	.	T	G	.	.	MAF_USDA=10.417
NC_035100.1	39315670	.	C	T	.	.	MAF_USDA=29.167
NC_035100.1	39315686	.	A	T	.	.	MAF_USDA=29.167
NC_035100.1	39318059	.	C	G	.	.	MAF_USDA=14.583
NC_035100.1	39318094	.	G	T	.	.	MAF_USDA=10.119
NC_035100.1	39318130	.	A	T	.	.	MAF_USDA=1.667
NC_035100.1	39320201	.	C	G	.	.	MAF_USDA=30.357
NC_035100.1	39320250	.	G	A	.	.	MAF_USDA=8.333
NC_035100.1	39320267	.	T	G	.	.	MAF_USDA=1.667
NC_035100.1	39320270	.	C	T	.	.	MAF_INRAE=43.671;MAF_USDA=32.738
NC_035100.1	39320287	.	G	A	.	.	MAF_USDA=1.667
NC_035100.1	39320360	.	T	C	.	.	MAF_USDA=7.5
NC_035100.1	39320414	.	G	T	.	.	MAF_USDA=3.279
NC_035100.1	39320415	.	G	A	.	.	MAF_INRAE=44.937;MAF_USDA=31.765
NC_035100.1	39320427	.	C	T	.	.	MAF_USDA=2.459
NC_035100.1	39320443	.	T	C	.	.	MAF_USDA=1.639
NC_035100.1	39320756	.	A	T	.	.	MAF_USDA=5.738
NC_035100.1	39320769	.	T	C	.	.	MAF_INRAE=13.291;MAF_USDA=12.941
NC_035100.1	39320826	.	C	T	.	.	MAF_INRAE=32.911;MAF_USDA=31.176
NC_035100.1	39320916	.	G	T	.	.	MAF_USDA=2.459
NC_035100.1	39320934	.	C	T	.	.	MAF_USDA=2.459
NC_035100.1	39320939	.	A	T	.	.	MAF_USDA=17.213
NC_035100.1	39321046	.	A	T	.	.	MAF_USDA=2.459
NC_035100.1	39321055	.	A	T	.	.	MAF_USDA=6.25
NC_035100.1	39321071	.	C	A	.	.	MAF_INRAE=5.263;MAF_USDA=10.588
NC_035100.1	39321155	.	T	C	.	.	MAF_USDA=1.639
NC_035100.1	39321223	.	G	T	.	.	MAF_INRAE=19.167;MAF_USDA=4.706
NC_035100.1	39321253	.	G	T	.	.	MAF_INRAE=17.722;MAF_USDA=2.941
NC_035100.1	39321263	.	G	A	.	.	MAF_INRAE=1.667
NC_035100.1	39321320	.	A	G	.	.	MAF_INRAE=2.5;MAF_USDA=1.639
NC_035100.1	39321350	.	C	T	.	.	MAF_USDA=1.639
NC_035100.1	39321355	.	A	G	.	.	MAF_INRAE=14.557;MAF_USDA=15.882
NC_035100.1	39321520	.	C	A	.	.	MAF_INRAE=21.519;MAF_USDA=4.098
NC_035100.1	39321575	.	C	A	.	.	MAF_INRAE=32.278;MAF_USDA=30.588
NC_035100.1	39321580	.	C	A	.	.	MAF_USDA=2.459
NC_035100.1	39321644	.	C	G	.	.	MAF_INRAE=17.722;MAF_USDA=2.459
NC_035100.1	39321677	.	C	T	.	.	MAF_USDA=4.918
NC_035100.1	39321697	.	G	T	.	.	MAF_INRAE=47.468;MAF_USDA=49.405
NC_035100.1	39321715	.	G	A	.	.	MAF_USDA=1.639
NC_035100.1	39321731	.	C	T	.	.	MAF_USDA=1.639
NC_035100.1	39321733	.	G	A	.	.	MAF_USDA=1.639
NC_035100.1	39321903	.	G	A	.	.	MAF_USDA=2.5
NC_035100.1	39321908	.	T	A	.	.	MAF_USDA=7.5
NC_035100.1	39321978	.	C	T	.	.	MAF_INRAE=5.263;MAF_USDA=2.353
NC_035100.1	39322009	.	T	C	.	.	MAF_USDA=3.529
NC_035100.1	39322025	.	T	A	.	.	MAF_USDA=6.25
NC_035100.1	39322129	.	G	A	.	.	MAF_INRAE=33.544;MAF_USDA=31.765
NC_035100.1	39322145	.	C	T	.	.	MAF_USDA=4.098
NC_035100.1	39322227	.	T	A	.	.	MAF_INRAE=17.722;MAF_USDA=3.529
NC_035100.1	39322242	.	G	A	.	.	MAF_USDA=7.377
NC_035100.1	39322245	.	G	T	.	.	MAF_INRAE=32.911;MAF_USDA=31.176
NC_035100.1	39322354	.	C	A	.	.	MAF_INRAE=32.911;MAF_USDA=31.176
NC_035100.1	39322444	.	G	A	.	.	MAF_USDA=2.353
NC_035100.1	39322445	.	C	A	.	.	MAF_USDA=1.765
NC_035100.1	39322589	.	C	A	.	.	MAF_USDA=3.279
NC_035100.1	39322594	.	T	G	.	.	MAF_INRAE=2.532;MAF_USDA=11.765
NC_035100.1	39322613	.	G	T	.	.	MAF_INRAE=22.152;MAF_USDA=18.235
NC_035100.1	39322655	.	C	T	.	.	MAF_USDA=8.197
NC_035100.1	39322667	.	C	T	.	.	MAF_USDA=1.639
NC_035100.1	39322724	.	G	T	.	.	MAF_INRAE=32.911;MAF_USDA=31.176
NC_035100.1	39322743	.	A	G	.	.	MAF_INRAE=6.329;MAF_USDA=7.647
NC_035100.1	39322768	.	T	A	.	.	MAF_INRAE=32.911;MAF_USDA=32.353
NC_035100.1	39322807	.	C	T	.	.	MAF_INRAE=22.152;MAF_USDA=17.647
NC_035100.1	39322906	.	G	A	.	.	MAF_USDA=1.639
NC_035100.1	39322907	.	G	T	.	.	MAF_USDA=1.639
NC_035100.1	39322989	.	A	G	.	.	MAF_INRAE=32.911;MAF_USDA=30.0
NC_035100.1	39323024	.	C	A	.	.	MAF_USDA=1.639
NC_035100.1	39323041	.	G	T	.	.	MAF_USDA=7.377
NC_035100.1	39323052	.	C	A	.	.	MAF_INRAE=14.557;MAF_USDA=5.294
NC_035100.1	39323053	.	A	C	.	.	MAF_USDA=2.941
NC_035100.1	39323069	.	A	T	.	.	MAF_INRAE=14.557;MAF_USDA=18.824
NC_035100.1	39323071	.	G	A	.	.	MAF_USDA=2.459
NC_035100.1	39323093	.	A	T	.	.	MAF_USDA=2.459
NC_035100.1	39323114	.	G	A	.	.	MAF_USDA=2.459
NC_035100.1	39323221	.	G	T	.	.	MAF_INRAE=22.785;MAF_USDA=1.639
NC_035100.1	39323275	.	C	G	.	.	MAF_USDA=2.353
NC_035100.1	39323278	.	C	T	.	.	MAF_INRAE=2.5
NC_035100.1	39323334	.	A	T	.	.	MAF_USDA=2.459
NC_035100.1	39323606	.	T	G	.	.	MAF_USDA=7.647
NC_035100.1	39323688	.	C	T	.	.	MAF_INRAE=33.544;MAF_USDA=35.294
NC_035100.1	39323689	.	T	A	.	.	MAF_INRAE=29.167;MAF_USDA=35.882
NC_035100.1	39323711	.	G	T	.	.	MAF_INRAE=22.152;MAF_USDA=20.588
NC_035100.1	39323787	.	C	T	.	.	MAF_INRAE=34.177;MAF_USDA=35.882
NC_035100.1	39323806	.	G	A	.	.	MAF_USDA=7.377
NC_035100.1	39323829	.	C	G	.	.	MAF_INRAE=22.152;MAF_USDA=1.639
NC_035100.1	39323837	.	G	T	.	.	MAF_INRAE=48.101;MAF_USDA=47.059
NC_035100.1	39323909	.	C	T	.	.	MAF_INRAE=20.253;MAF_USDA=22.941
NC_035100.1	39323976	.	T	A	.	.	MAF_INRAE=22.152;MAF_USDA=20.588
NC_035100.1	39323990	.	G	A	.	.	MAF_INRAE=22.152
NC_035100.1	39324038	.	C	T	.	.	MAF_INRAE=34.177;MAF_USDA=35.294
NC_035100.1	39324089	.	C	G	.	.	MAF_USDA=2.459
NC_035100.1	39324097	.	T	G	.	.	MAF_INRAE=19.167;MAF_USDA=4.118
NC_035100.1	39324106	.	T	G	.	.	MAF_USDA=11.475
NC_035100.1	39324121	.	A	T	.	.	MAF_INRAE=17.722;MAF_USDA=2.941
NC_035100.1	39324154	.	T	A	.	.	MAF_USDA=1.639
NC_035100.1	39324193	.	C	T	.	.	MAF_USDA=4.918
NC_035100.1	39324222	.	C	A	.	.	MAF_INRAE=21.519;MAF_USDA=20.588
NC_035100.1	39324301	.	G	A	.	.	MAF_INRAE=6.329;MAF_USDA=7.647
NC_035100.1	39324379	.	G	A	.	.	MAF_INRAE=18.987;MAF_USDA=29.412
NC_035100.1	39324391	.	G	T	.	.	MAF_USDA=1.639
NC_035100.1	39324406	.	A	T	.	.	MAF_USDA=1.765
NC_035100.1	39324409	.	G	C	.	.	MAF_INRAE=37.975;MAF_USDA=34.706
NC_035100.1	39324427	.	G	A	.	.	MAF_INRAE=37.342;MAF_USDA=15.294
NC_035100.1	39324430	.	A	G	.	.	MAF_INRAE=24.684;MAF_USDA=6.557
NC_035100.1	39324437	.	A	C	.	.	MAF_INRAE=5.263;MAF_USDA=27.059
NC_035100.1	39324442	.	G	T	.	.	MAF_INRAE=22.152;MAF_USDA=1.639
NC_035100.1	39324444	.	G	T	.	.	MAF_USDA=18.852
NC_035100.1	39324447	.	C	A	.	.	MAF_USDA=18.852
NC_035100.1	39324449	.	C	A	.	.	MAF_USDA=18.852
NC_035100.1	39324488	.	C	G	.	.	MAF_INRAE=5.263;MAF_USDA=7.647
NC_035100.1	39324494	.	A	G	.	.	MAF_INRAE=13.924;MAF_USDA=4.118
NC_035100.1	39324546	.	G	T	.	.	MAF_USDA=8.235
NC_035100.1	39324598	.	C	G	.	.	MAF_USDA=8.197
NC_035100.1	39324601	.	A	G	.	.	MAF_USDA=8.197
NC_035100.1	39324616	.	G	C	.	.	MAF_USDA=8.197
NC_035100.1	39324689	.	C	T	.	.	MAF_INRAE=41.772;MAF_USDA=30.588
NC_035100.1	39324728	.	C	T	.	.	MAF_USDA=3.279
NC_035100.1	39324790	.	G	A	.	.	MAF_INRAE=18.987;MAF_USDA=29.412
NC_035100.1	39324791	.	A	T	.	.	MAF_USDA=9.836
NC_035100.1	39324813	.	C	G	.	.	MAF_INRAE=22.152;MAF_USDA=1.639
NC_035100.1	39324830	.	A	C	.	.	MAF_INRAE=22.152;MAF_USDA=18.824
NC_035100.1	39324832	.	G	T	.	.	MAF_USDA=6.25
NC_035100.1	39324838	.	T	C	.	.	MAF_INRAE=17.722;MAF_USDA=3.529
NC_035100.1	39324849	.	G	A	.	.	MAF_USDA=4.706
NC_035100.1	39324901	.	G	A	.	.	MAF_USDA=1.639
NC_035100.1	39324940	.	T	A	.	.	MAF_INRAE=34.177;MAF_USDA=23.529
NC_035100.1	39324954	.	C	A	.	.	MAF_INRAE=18.987;MAF_USDA=25.294
NC_035100.1	39324985	.	C	T	.	.	MAF_INRAE=21.519;MAF_USDA=1.667
NC_035100.1	39324987	.	C	T	.	.	MAF_INRAE=21.667;MAF_USDA=1.667
NC_035100.1	39325073	.	T	C	.	.	MAF_USDA=11.475
NC_035100.1	39325075	.	T	G	.	.	MAF_INRAE=2.5
NC_035100.1	39325100	.	C	A	.	.	MAF_INRAE=14.557;MAF_USDA=5.294
NC_035100.1	39325154	.	A	G	.	.	MAF_INRAE=18.354;MAF_USDA=33.529
NC_035100.1	39325225	.	T	C	.	.	MAF_INRAE=2.5
NC_035100.1	39325232	.	T	A	.	.	MAF_USDA=1.639
NC_035100.1	39325246	.	G	T	.	.	MAF_INRAE=2.5;MAF_USDA=9.836
NC_035100.1	39325289	.	G	T	.	.	MAF_USDA=2.459
NC_035100.1	39325341	.	A	G	.	.	MAF_INRAE=2.5
NC_035100.1	39325488	.	A	G	.	.	MAF_USDA=3.279
NC_035100.1	39325489	.	C	T	.	.	MAF_USDA=4.918
NC_035100.1	39325500	.	G	A	.	.	MAF_INRAE=10.526;MAF_USDA=27.869
NC_035100.1	39325544	.	C	T	.	.	MAF_INRAE=5.263;MAF_USDA=3.333
NC_035100.1	39325546	.	G	T	.	.	MAF_INRAE=10.526;MAF_USDA=37.705
NC_035100.1	39325590	.	A	G	.	.	MAF_USDA=35.0
NC_035100.1	39325603	.	A	G	.	.	MAF_USDA=38.525
NC_035100.1	39327990	.	C	A	.	.	MAF_INRAE=5.263
NC_035100.1	39328267	.	C	T	.	.	MAF_USDA=41.667
NC_035100.1	39328273	.	C	T	.	.	MAF_USDA=6.25
NC_035100.1	39328279	.	G	A	.	.	MAF_INRAE=2.632
NC_035100.1	39328286	.	T	G	.	.	MAF_USDA=5.357
NC_035100.1	39330826	.	G	A	.	.	MAF_INRAE=15.789
NC_035100.1	39330847	.	G	A	.	.	MAF_USDA=1.639
NC_035100.1	39330924	.	C	A	.	.	MAF_INRAE=32.911;MAF_USDA=30.0
NC_035100.1	39330983	.	G	T	.	.	MAF_USDA=2.459
NC_035100.1	39330984	.	G	T	.	.	MAF_USDA=2.459
NC_035100.1	39331021	.	C	A	.	.	MAF_INRAE=21.519;MAF_USDA=4.098
NC_035100.1	39331094	.	G	T	.	.	MAF_USDA=3.279
NC_035100.1	39331096	.	G	A	.	.	MAF_INRAE=5.263
NC_035100.1	39331148	.	T	A	.	.	MAF_USDA=1.639
NC_035100.1	39331329	.	T	A	.	.	MAF_USDA=7.377
NC_035100.1	39331362	.	G	T	.	.	MAF_USDA=3.279
NC_035100.1	39331401	.	G	T	.	.	MAF_INRAE=17.722;MAF_USDA=3.529
NC_035100.1	39331429	.	C	A	.	.	MAF_INRAE=20.886;MAF_USDA=28.824
NC_035100.1	39331449	.	C	T	.	.	MAF_USDA=6.25
NC_035100.1	39331464	.	A	C	.	.	MAF_USDA=6.557
NC_035100.1	39331539	.	C	A	.	.	MAF_INRAE=10.127
NC_035100.1	39331565	.	G	C	.	.	MAF_INRAE=18.987;MAF_USDA=37.647
NC_035100.1	39331570	.	C	T	.	.	MAF_USDA=1.639
NC_035100.1	39331582	.	C	G	.	.	MAF_INRAE=18.354;MAF_USDA=37.647
NC_035100.1	39331587	.	A	T	.	.	MAF_USDA=1.639
NC_035100.1	39331626	.	G	A	.	.	MAF_USDA=1.639
NC_035100.1	39331661	.	C	A	.	.	MAF_INRAE=46.835;MAF_USDA=31.548
NC_035100.1	39331698	.	A	C	.	.	MAF_USDA=4.167
NC_035100.1	39331728	.	C	A	.	.	MAF_USDA=1.639
NC_035100.1	39331734	.	G	A	.	.	MAF_USDA=28.824
NC_035100.1	39331735	.	A	T	.	.	MAF_USDA=8.197
NC_035100.1	39331775	.	C	T	.	.	MAF_INRAE=4.167;MAF_USDA=6.557
NC_035100.1	39331778	.	A	G	.	.	MAF_USDA=4.098
NC_035100.1	39331779	.	C	T	.	.	MAF_INRAE=1.667
NC_035100.1	39331783	.	T	A	.	.	MAF_USDA=4.167
NC_035100.1	39331794	.	A	G	.	.	MAF_USDA=6.557
NC_035100.1	39331801	.	G	T	.	.	MAF_USDA=3.279
NC_035100.1	39331804	.	C	A	.	.	MAF_USDA=41.667
NC_035100.1	39331807	.	C	T	.	.	MAF_USDA=25.294
NC_035100.1	39331815	.	T	A	.	.	MAF_USDA=4.167
NC_035100.1	39331820	.	A	C	.	.	MAF_USDA=29.167
NC_035100.1	39331823	.	C	T	.	.	MAF_USDA=12.5
NC_035100.1	39331831	.	T	A	.	.	MAF_USDA=1.639
NC_035100.1	39331836	.	A	C	.	.	MAF_USDA=11.765
NC_035100.1	39331838	.	C	G	.	.	MAF_USDA=4.118
NC_035100.1	39331839	.	T	C	.	.	MAF_USDA=15.882
NC_035100.1	39331881	.	G	A	.	.	MAF_USDA=1.667
NC_035100.1	39332607	.	T	A	.	.	MAF_USDA=1.639
NC_035100.1	39332608	.	C	A	.	.	MAF_USDA=9.524
NC_035100.1	39332623	.	T	A	.	.	MAF_USDA=8.696
NC_035100.1	39332771	.	C	T	.	.	MAF_USDA=9.836
NC_035100.1	39333181	.	T	C	.	.	MAF_USDA=11.905
NC_035100.1	39333250	.	C	A	.	.	MAF_USDA=34.091
NC_035100.1	39333410	.	C	T	.	.	MAF_USDA=37.5
NC_035100.1	39333510	.	C	T	.	.	MAF_USDA=15.217
NC_035100.1	39334499	.	G	A	.	.	MAF_USDA=5.882
NC_035100.1	39334640	.	A	G	.	.	MAF_INRAE=2.632
NC_035100.1	39334730	.	C	T	.	.	MAF_USDA=10.417
NC_035100.1	39336244	.	A	G	.	.	MAF_USDA=35.417
NC_035100.1	39336245	.	C	A	.	.	MAF_USDA=37.5
NC_035100.1	39336256	.	G	A	.	.	MAF_USDA=45.833
NC_035100.1	39336262	.	T	A	.	.	MAF_USDA=33.333
NC_035100.1	39336263	.	C	A	.	.	MAF_USDA=18.75
NC_035100.1	39336266	.	C	T	.	.	MAF_USDA=16.667
NC_035100.1	39336295	.	C	A	.	.	MAF_USDA=39.583
NC_035100.1	39336298	.	C	T	.	.	MAF_USDA=14.583
NC_035100.1	39336314	.	C	T	.	.	MAF_USDA=39.583
NC_035100.1	39336475	.	C	T	.	.	MAF_INRAE=1.667
NC_035100.1	39336519	.	A	C	.	.	MAF_INRAE=7.5
NC_035100.1	39336522	.	T	C	.	.	MAF_INRAE=7.5
NC_035100.1	39336528	.	A	G	.	.	MAF_INRAE=19.167
NC_035100.1	39336535	.	A	C	.	.	MAF_INRAE=19.167
NC_035100.1	39336538	.	T	C	.	.	MAF_INRAE=19.167
NC_035100.1	39336540	.	T	C	.	.	MAF_INRAE=4.167
NC_035100.1	39336584	.	T	A	.	.	MAF_INRAE=1.667
NC_035100.1	39336599	.	C	A	.	.	MAF_INRAE=1.667
NC_035100.1	39336618	.	C	G	.	.	MAF_INRAE=15.789
NC_035100.1	39336699	.	A	C	.	.	MAF_INRAE=5.263
NC_035100.1	39336735	.	T	A	.	.	MAF_INRAE=2.632
NC_035100.1	39336782	.	C	G	.	.	MAF_USDA=25.0
NC_035100.1	39336842	.	T	C	.	.	MAF_USDA=12.295
NC_035100.1	39337211	.	A	C	.	.	MAF_USDA=10.417
NC_035100.1	39337246	.	A	C	.	.	MAF_USDA=39.634
NC_035100.1	39337260	.	A	T	.	.	MAF_USDA=38.554
NC_035100.1	39337282	.	C	A	.	.	MAF_USDA=37.952
NC_035100.1	39337342	.	C	T	.	.	MAF_USDA=44.578
NC_035100.1	39338766	.	G	T	.	.	MAF_USDA=6.25
NC_035100.1	39338848	.	A	C	.	.	MAF_USDA=8.333
NC_035100.1	39338851	.	G	T	.	.	MAF_INRAE=21.053;MAF_USDA=47.024
NC_035100.1	39338883	.	A	T	.	.	MAF_USDA=4.098
NC_035100.1	39338892	.	T	C	.	.	MAF_USDA=1.639
NC_035100.1	39338923	.	G	A	.	.	MAF_INRAE=28.481;MAF_USDA=45.294
NC_035100.1	39338934	.	C	T	.	.	MAF_USDA=1.639
NC_035100.1	39338936	.	A	G	.	.	MAF_INRAE=5.0;MAF_USDA=5.882
NC_035100.1	39338939	.	C	T	.	.	MAF_INRAE=33.544;MAF_USDA=41.765
NC_035100.1	39338962	.	C	T	.	.	MAF_INRAE=13.924;MAF_USDA=5.294
NC_035100.1	39339071	.	C	A	.	.	MAF_USDA=1.639
NC_035100.1	39339074	.	A	G	.	.	MAF_USDA=2.459
NC_035100.1	39339112	.	C	T	.	.	MAF_INRAE=14.167
NC_035100.1	39339162	.	A	G	.	.	MAF_USDA=50.0
NC_035100.1	39339171	.	A	G	.	.	MAF_INRAE=2.5
NC_035100.1	39339173	.	G	A	.	.	MAF_INRAE=2.5
NC_035100.1	39339180	.	C	T	.	.	MAF_INRAE=20.0
NC_035100.1	39339181	.	G	A	.	.	MAF_INRAE=14.557;MAF_USDA=33.333
NC_035100.1	39339228	.	G	T	.	.	MAF_USDA=2.459
NC_035100.1	39339229	.	G	A	.	.	MAF_USDA=14.583
NC_035100.1	39339239	.	A	C	.	.	MAF_USDA=15.294
NC_035100.1	39339283	.	G	A	.	.	MAF_INRAE=3.333;MAF_USDA=5.738
NC_035100.1	39339285	.	G	A	.	.	MAF_INRAE=1.667;MAF_USDA=10.417
NC_035100.1	39339297	.	C	A	.	.	MAF_USDA=14.583
NC_035100.1	39339299	.	A	C	.	.	MAF_INRAE=1.667;MAF_USDA=4.918
NC_035100.1	39339312	.	G	T	.	.	MAF_USDA=15.294
NC_035100.1	39339788	.	T	A	.	.	MAF_INRAE=6.329;MAF_USDA=2.5
NC_035100.1	39339815	.	A	T	.	.	MAF_USDA=1.639
NC_035100.1	39339835	.	C	T	.	.	MAF_INRAE=30.38;MAF_USDA=34.706
NC_035100.1	39339854	.	T	C	.	.	MAF_INRAE=14.557;MAF_USDA=5.294
NC_035100.1	39339944	.	T	A	.	.	MAF_INRAE=24.684;MAF_USDA=34.118
NC_035100.1	39340008	.	A	T	.	.	MAF_INRAE=14.557;MAF_USDA=5.294
NC_035100.1	39340023	.	G	A	.	.	MAF_USDA=2.941
NC_035100.1	39340041	.	G	A	.	.	MAF_USDA=2.459
NC_035100.1	39340053	.	A	C	.	.	MAF_INRAE=21.519;MAF_USDA=27.647
NC_035100.1	39340054	.	T	A	.	.	MAF_USDA=6.25
NC_035100.1	39340055	.	C	T	.	.	MAF_INRAE=14.557;MAF_USDA=5.294
NC_035100.1	39340111	.	G	A	.	.	MAF_INRAE=22.152;MAF_USDA=10.656
NC_035100.1	39340125	.	A	T	.	.	MAF_INRAE=27.215;MAF_USDA=24.706
NC_035100.1	39340178	.	G	C	.	.	MAF_USDA=3.279
NC_035100.1	39340287	.	G	T	.	.	MAF_INRAE=2.5
NC_035100.1	39340357	.	A	C	.	.	MAF_INRAE=48.734;MAF_USDA=48.824
NC_035100.1	39340366	.	T	A	.	.	MAF_USDA=6.25
NC_035100.1	39340368	.	C	T	.	.	MAF_USDA=6.25
NC_035100.1	39340371	.	C	A	.	.	MAF_USDA=6.25
NC_035100.1	39340377	.	T	C	.	.	MAF_USDA=6.25
NC_035100.1	39340382	.	A	G	.	.	MAF_USDA=6.25
NC_035100.1	39340384	.	T	A	.	.	MAF_USDA=6.25
NC_035100.1	39340436	.	A	G	.	.	MAF_INRAE=29.114;MAF_USDA=11.176
NC_035100.1	39340502	.	T	A	.	.	MAF_INRAE=1.667;MAF_USDA=3.279
NC_035100.1	39340504	.	T	C	.	.	MAF_INRAE=1.667
NC_035100.1	39340556	.	C	T	.	.	MAF_INRAE=6.667;MAF_USDA=16.667
NC_035100.1	39340578	.	C	A	.	.	MAF_USDA=1.639
NC_035100.1	39340581	.	C	T	.	.	MAF_USDA=5.738
NC_035100.1	39340597	.	T	A	.	.	MAF_USDA=7.377
NC_035100.1	39340604	.	A	G	.	.	MAF_USDA=3.279
NC_035100.1	39340615	.	C	T	.	.	MAF_USDA=3.279
NC_035100.1	39340629	.	C	G	.	.	MAF_USDA=2.459
NC_035100.1	39340649	.	T	G	.	.	MAF_USDA=41.667
NC_035100.1	39340651	.	G	C	.	.	MAF_USDA=16.667
NC_035100.1	39340684	.	G	C	.	.	MAF_INRAE=5.263
NC_035100.1	39340689	.	T	A	.	.	MAF_USDA=8.333
NC_035100.1	39340702	.	G	C	.	.	MAF_USDA=14.583
NC_035100.1	39341729	.	A	T	.	.	MAF_INRAE=26.316;MAF_USDA=25.0
NC_035100.1	39341737	.	A	T	.	.	MAF_USDA=1.667
NC_035100.1	39341738	.	G	A	.	.	MAF_INRAE=21.053;MAF_USDA=11.905
NC_035100.1	39341758	.	C	T	.	.	MAF_USDA=17.857
NC_035100.1	39341880	.	C	A	.	.	MAF_INRAE=13.924;MAF_USDA=16.667
NC_035100.1	39342035	.	G	A	.	.	MAF_INRAE=5.263;MAF_USDA=15.294
NC_035100.1	39342047	.	C	T	.	.	MAF_INRAE=21.519;MAF_USDA=8.197
NC_035100.1	39342065	.	G	T	.	.	MAF_INRAE=4.167;MAF_USDA=6.471
NC_035100.1	39342068	.	C	T	.	.	MAF_INRAE=43.038;MAF_USDA=42.941
NC_035100.1	39342074	.	A	T	.	.	MAF_INRAE=18.333;MAF_USDA=10.588
NC_035100.1	39342146	.	C	G	.	.	MAF_USDA=1.639
NC_035100.1	39342162	.	A	C	.	.	MAF_USDA=3.279
NC_035100.1	39342187	.	G	A	.	.	MAF_USDA=1.639
NC_035100.1	39342221	.	C	A	.	.	MAF_INRAE=6.329;MAF_USDA=4.098
NC_035100.1	39342302	.	C	T	.	.	MAF_INRAE=5.263;MAF_USDA=11.176
NC_035100.1	39342306	.	A	T	.	.	MAF_INRAE=11.667;MAF_USDA=6.25
NC_035100.1	39342408	.	T	C	.	.	MAF_INRAE=1.667;MAF_USDA=1.639
NC_035100.1	39342505	.	G	C	.	.	MAF_INRAE=30.38;MAF_USDA=42.941
NC_035100.1	39342563	.	T	A	.	.	MAF_INRAE=43.038;MAF_USDA=45.902
NC_035100.1	39342571	.	A	T	.	.	MAF_USDA=3.279
NC_035100.1	39342598	.	A	T	.	.	MAF_INRAE=5.0;MAF_USDA=4.918
NC_035100.1	39342600	.	G	A	.	.	MAF_INRAE=22.785;MAF_USDA=8.824
NC_035100.1	39342612	.	A	G	.	.	MAF_USDA=2.459
NC_035100.1	39342642	.	G	A	.	.	MAF_INRAE=5.263
NC_035100.1	39342696	.	A	T	.	.	MAF_INRAE=5.263
NC_035100.1	39342721	.	C	A	.	.	MAF_INRAE=47.368;MAF_USDA=16.867
NC_035100.1	39342870	.	A	G	.	.	MAF_INRAE=26.316;MAF_USDA=45.783
NC_035100.1	39343011	.	G	A	.	.	MAF_USDA=2.439
NC_035100.1	39343026	.	C	T	.	.	MAF_INRAE=5.263;MAF_USDA=2.586
NC_035100.1	39343059	.	A	G	.	.	MAF_INRAE=15.789
NC_035100.1	39343074	.	C	T	.	.	MAF_USDA=1.695
NC_035100.1	39343079	.	G	C	.	.	MAF_INRAE=47.368;MAF_USDA=49.398
NC_035100.1	39343221	.	T	C	.	.	MAF_USDA=2.542
NC_035100.1	39343246	.	T	A	.	.	MAF_INRAE=47.368;MAF_USDA=46.988
NC_035100.1	39343250	.	A	T	.	.	MAF_USDA=46.988
NC_035100.1	39343297	.	T	A	.	.	MAF_USDA=2.41
NC_035100.1	39343311	.	C	T	.	.	MAF_USDA=2.41
NC_035100.1	39343338	.	C	A	.	.	MAF_INRAE=47.368;MAF_USDA=39.157
NC_035100.1	39343392	.	T	G	.	.	MAF_USDA=9.036
NC_035100.1	39343503	.	T	C	.	.	MAF_INRAE=15.789
NC_035100.1	39343568	.	G	A	.	.	MAF_INRAE=5.263;MAF_USDA=3.39
NC_035100.1	39343598	.	A	T	.	.	MAF_USDA=3.39
NC_035100.1	39343622	.	G	T	.	.	MAF_USDA=9.036
NC_035100.1	39343666	.	T	G	.	.	MAF_INRAE=5.0;MAF_USDA=8.235
NC_035100.1	39343709	.	T	A	.	.	MAF_INRAE=44.937;MAF_USDA=44.118
NC_035100.1	39343790	.	C	T	.	.	MAF_INRAE=6.329;MAF_USDA=4.098
NC_035100.1	39343800	.	G	A	.	.	MAF_USDA=7.377
NC_035100.1	39343881	.	A	T	.	.	MAF_USDA=1.639
NC_035100.1	39343884	.	G	T	.	.	MAF_USDA=1.639
NC_035100.1	39343886	.	G	A	.	.	MAF_USDA=1.639
NC_035100.1	39343909	.	A	C	.	.	MAF_INRAE=44.304;MAF_USDA=43.529
NC_035100.1	39343920	.	C	T	.	.	MAF_INRAE=1.667;MAF_USDA=8.235
NC_035100.1	39344010	.	A	T	.	.	MAF_USDA=1.639
NC_035100.1	39344016	.	A	C	.	.	MAF_USDA=1.639
NC_035100.1	39344022	.	T	G	.	.	MAF_USDA=8.197
NC_035100.1	39344025	.	T	G	.	.	MAF_USDA=1.639
NC_035100.1	39344047	.	G	A	.	.	MAF_INRAE=14.557;MAF_USDA=5.294
NC_035100.1	39344065	.	C	A	.	.	MAF_USDA=1.639
NC_035100.1	39344088	.	A	G	.	.	MAF_INRAE=22.152;MAF_USDA=15.294
NC_035100.1	39344142	.	T	A	.	.	MAF_USDA=1.639
NC_035100.1	39344152	.	C	G	.	.	MAF_INRAE=14.557;MAF_USDA=5.294
NC_035100.1	39344174	.	T	G	.	.	MAF_INRAE=13.291;MAF_USDA=7.5
NC_035100.1	39344246	.	C	T	.	.	MAF_INRAE=36.842;MAF_USDA=22.917
NC_035100.1	39344247	.	G	C	.	.	MAF_USDA=18.75
NC_035100.1	39344280	.	A	G	.	.	MAF_USDA=1.639
NC_035100.1	39344282	.	G	A	.	.	MAF_USDA=12.941
NC_035100.1	39344366	.	T	A	.	.	MAF_INRAE=5.0;MAF_USDA=5.882
NC_035100.1	39344385	.	G	A	.	.	MAF_INRAE=43.671;MAF_USDA=50.0
NC_035100.1	39344396	.	C	G	.	.	MAF_USDA=6.25
NC_035100.1	39344426	.	A	T	.	.	MAF_USDA=7.647
NC_035100.1	39344436	.	T	A	.	.	MAF_USDA=7.059
NC_035100.1	39344438	.	T	G	.	.	MAF_USDA=4.918
NC_035100.1	39344448	.	C	A	.	.	MAF_INRAE=39.873
NC_035100.1	39344458	.	G	A	.	.	MAF_INRAE=43.671;MAF_USDA=49.412
NC_035100.1	39344481	.	A	C	.	.	MAF_USDA=7.059
NC_035100.1	39344502	.	T	G	.	.	MAF_INRAE=39.873;MAF_USDA=34.118
NC_035100.1	39344514	.	C	T	.	.	MAF_INRAE=5.263;MAF_USDA=13.529
NC_035100.1	39344522	.	T	G	.	.	MAF_INRAE=6.329;MAF_USDA=4.098
NC_035100.1	39344527	.	G	A	.	.	MAF_INRAE=5.263;MAF_USDA=12.353
NC_035100.1	39344557	.	T	C	.	.	MAF_USDA=7.647
NC_035100.1	39344568	.	C	T	.	.	MAF_USDA=5.882
NC_035100.1	39344611	.	A	G	.	.	MAF_USDA=1.639
NC_035100.1	39344637	.	C	T	.	.	MAF_INRAE=1.667;MAF_USDA=3.279
NC_035100.1	39344638	.	T	G	.	.	MAF_INRAE=44.304;MAF_USDA=49.412
NC_035100.1	39344700	.	A	C	.	.	MAF_INRAE=31.579;MAF_USDA=40.833
NC_035100.1	39344706	.	T	C	.	.	MAF_INRAE=31.579;MAF_USDA=32.143
NC_035100.1	39344718	.	G	T	.	.	MAF_USDA=1.639
NC_035100.1	39344740	.	T	C	.	.	MAF_INRAE=5.263;MAF_USDA=14.706
NC_035100.1	39344744	.	A	C	.	.	MAF_USDA=13.529
NC_035100.1	39344756	.	T	G	.	.	MAF_INRAE=29.114;MAF_USDA=30.588
NC_035100.1	39344785	.	G	A	.	.	MAF_USDA=6.471
NC_035100.1	39344794	.	C	A	.	.	MAF_USDA=1.639
NC_035100.1	39344836	.	T	C	.	.	MAF_INRAE=7.595;MAF_USDA=4.098
NC_035100.1	39344961	.	C	T	.	.	MAF_INRAE=17.722;MAF_USDA=3.279
NC_035100.1	39344978	.	T	G	.	.	MAF_INRAE=13.924;MAF_USDA=8.235
NC_035100.1	39345012	.	G	A	.	.	MAF_USDA=3.279
NC_035100.1	39345014	.	G	A	.	.	MAF_USDA=5.738
NC_035100.1	39345026	.	A	C	.	.	MAF_USDA=1.639
NC_035100.1	39345030	.	A	G	.	.	MAF_USDA=1.639
NC_035100.1	39345070	.	T	C	.	.	MAF_USDA=1.639
NC_035100.1	39345075	.	G	T	.	.	MAF_INRAE=34.177;MAF_USDA=34.118
NC_035100.1	39345089	.	T	C	.	.	MAF_INRAE=38.333;MAF_USDA=37.647
NC_035100.1	39345175	.	A	C	.	.	MAF_INRAE=22.152;MAF_USDA=8.824
NC_035100.1	39345178	.	G	C	.	.	MAF_USDA=1.639
NC_035100.1	39345204	.	C	T	.	.	MAF_INRAE=17.722;MAF_USDA=9.836
NC_035100.1	39345227	.	T	A	.	.	MAF_USDA=1.639
NC_035100.1	39345271	.	G	A	.	.	MAF_USDA=1.639
NC_035100.1	39345355	.	C	T	.	.	MAF_USDA=3.279
NC_035100.1	39345414	.	G	T	.	.	MAF_INRAE=5.0;MAF_USDA=12.5
NC_035100.1	39345428	.	T	G	.	.	MAF_USDA=4.167
NC_035100.1	39345430	.	A	C	.	.	MAF_INRAE=5.0;MAF_USDA=14.583
NC_035100.1	39345434	.	A	T	.	.	MAF_INRAE=17.722;MAF_USDA=3.279
NC_035100.1	39345468	.	C	T	.	.	MAF_INRAE=2.5;MAF_USDA=4.098
NC_035100.1	39345474	.	T	G	.	.	MAF_INRAE=2.5;MAF_USDA=5.738
NC_035100.1	39345486	.	A	T	.	.	MAF_INRAE=17.722;MAF_USDA=9.016
NC_035100.1	39345498	.	A	T	.	.	MAF_INRAE=1.667
NC_035100.1	39345500	.	A	T	.	.	MAF_USDA=4.918
NC_035100.1	39345638	.	T	G	.	.	MAF_USDA=1.639
NC_035100.1	39345643	.	T	C	.	.	MAF_INRAE=19.167;MAF_USDA=10.588
NC_035100.1	39345657	.	G	A	.	.	MAF_INRAE=43.671;MAF_USDA=44.706
NC_035100.1	39345661	.	G	T	.	.	MAF_USDA=1.639
NC_035100.1	39345668	.	G	C	.	.	MAF_USDA=2.459
NC_035100.1	39345742	.	T	C	.	.	MAF_INRAE=44.304;MAF_USDA=44.706
NC_035100.1	39345824	.	T	C	.	.	MAF_INRAE=5.263;MAF_USDA=4.167
NC_035100.1	39345845	.	T	G	.	.	MAF_INRAE=6.329;MAF_USDA=4.098
NC_035100.1	39345916	.	T	C	.	.	MAF_INRAE=10.127;MAF_USDA=13.529
NC_035100.1	39345918	.	G	T	.	.	MAF_INRAE=21.667;MAF_USDA=2.459
NC_035100.1	39345926	.	T	A	.	.	MAF_USDA=3.279
NC_035100.1	39346018	.	G	A	.	.	MAF_INRAE=5.263
NC_035100.1	39346036	.	T	G	.	.	MAF_USDA=3.333
NC_035100.1	39346058	.	A	G	.	.	MAF_USDA=1.667
NC_035100.1	39346061	.	G	A	.	.	MAF_USDA=1.667
NC_035100.1	39346088	.	G	T	.	.	MAF_USDA=1.667
NC_035100.1	39346090	.	C	G	.	.	MAF_INRAE=5.263;MAF_USDA=13.69
NC_035100.1	39346167	.	G	A	.	.	MAF_USDA=1.639
NC_035100.1	39346268	.	C	A	.	.	MAF_USDA=1.639
NC_035100.1	39346290	.	G	C	.	.	MAF_USDA=1.639
NC_035100.1	39346319	.	G	A	.	.	MAF_USDA=2.459
NC_035100.1	39346332	.	A	C	.	.	MAF_USDA=2.459
NC_035100.1	39346370	.	C	A	.	.	MAF_USDA=1.639
NC_035100.1	39346454	.	G	C	.	.	MAF_USDA=3.529
NC_035100.1	39346475	.	A	G	.	.	MAF_USDA=8.824
NC_035100.1	39346487	.	C	T	.	.	MAF_INRAE=5.263
NC_035100.1	39346671	.	T	C	.	.	MAF_INRAE=16.456;MAF_USDA=5.294
NC_035100.1	39346737	.	A	C,G	.	.	MAF_INRAE=10.526
NC_035100.1	39346748	.	T	C	.	.	MAF_INRAE=6.329;MAF_USDA=4.098
NC_035100.1	39346761	.	A	G	.	.	MAF_INRAE=2.532;MAF_USDA=15.882
NC_035100.1	39346772	.	G	A	.	.	MAF_INRAE=2.532;MAF_USDA=15.882
NC_035100.1	39346774	.	T	C	.	.	MAF_INRAE=1.667;MAF_USDA=15.882
NC_035100.1	39346813	.	C	A	.	.	MAF_USDA=1.639
NC_035100.1	39346954	.	G	A	.	.	MAF_INRAE=5.263;MAF_USDA=2.459
NC_035100.1	39346979	.	C	T	.	.	MAF_USDA=5.738
NC_035100.1	39346991	.	T	G	.	.	MAF_INRAE=22.152;MAF_USDA=17.059
NC_035100.1	39347064	.	T	A	.	.	MAF_INRAE=5.263;MAF_USDA=2.459
NC_035100.1	39347089	.	T	A	.	.	MAF_INRAE=5.263;MAF_USDA=12.353
NC_035100.1	39347120	.	T	A	.	.	MAF_INRAE=44.304;MAF_USDA=40.0
NC_035100.1	39347126	.	C	T	.	.	MAF_INRAE=5.263;MAF_USDA=2.459
NC_035100.1	39347136	.	A	G	.	.	MAF_USDA=3.279
NC_035100.1	39347147	.	G	A	.	.	MAF_INRAE=32.911;MAF_USDA=27.647
NC_035100.1	39347279	.	A	G	.	.	MAF_USDA=5.294
NC_035100.1	39347281	.	C	A	.	.	MAF_INRAE=15.789;MAF_USDA=4.098
NC_035100.1	39347285	.	C	A	.	.	MAF_USDA=5.294
NC_035100.1	39347290	.	T	A	.	.	MAF_USDA=14.583
NC_035100.1	39347293	.	G	A	.	.	MAF_USDA=14.706
NC_035100.1	39347342	.	A	G	.	.	MAF_USDA=5.738
NC_035100.1	39347412	.	G	T	.	.	MAF_INRAE=2.5
NC_035100.1	39347444	.	C	T	.	.	MAF_INRAE=1.667
NC_035100.1	39347445	.	C	T	.	.	MAF_INRAE=1.667
NC_035100.1	39347450	.	T	C	.	.	MAF_INRAE=2.632
NC_035100.1	39347454	.	A	T	.	.	MAF_INRAE=2.5
NC_035100.1	39347455	.	G	A	.	.	MAF_INRAE=1.667
NC_035100.1	39347462	.	G	T	.	.	MAF_INRAE=4.167
NC_035100.1	39347464	.	C	G	.	.	MAF_INRAE=4.167
NC_035100.1	39347469	.	A	G	.	.	MAF_INRAE=1.667
NC_035100.1	39348865	.	G	T	.	.	MAF_USDA=5.882
NC_035100.1	39348954	.	G	T	.	.	MAF_INRAE=14.557;MAF_USDA=5.294
NC_035100.1	39349016	.	A	G	.	.	MAF_USDA=1.639
NC_035100.1	39349147	.	C	T	.	.	MAF_INRAE=5.0;MAF_USDA=5.882
NC_035100.1	39349161	.	A	G	.	.	MAF_USDA=1.639
NC_035100.1	39349174	.	G	T	.	.	MAF_INRAE=5.0;MAF_USDA=16.667
NC_035100.1	39349179	.	A	T	.	.	MAF_INRAE=5.0;MAF_USDA=5.882
NC_035100.1	39349191	.	G	T	.	.	MAF_INRAE=5.0;MAF_USDA=16.667
NC_035100.1	39349197	.	A	G	.	.	MAF_INRAE=13.333
NC_035100.1	39349202	.	C	T	.	.	MAF_INRAE=14.557;MAF_USDA=5.882
NC_035100.1	39349208	.	C	T	.	.	MAF_INRAE=16.456;MAF_USDA=7.647
NC_035100.1	39349219	.	C	A	.	.	MAF_USDA=6.25
NC_035100.1	39349259	.	A	T	.	.	MAF_USDA=10.417
NC_035100.1	39349305	.	C	A	.	.	MAF_USDA=2.586
NC_035100.1	39349333	.	G	A	.	.	MAF_INRAE=5.0;MAF_USDA=6.098
NC_035100.1	39349336	.	C	T	.	.	MAF_INRAE=17.089;MAF_USDA=4.878
NC_035100.1	39349337	.	G	A	.	.	MAF_INRAE=7.595;MAF_USDA=18.293
NC_035100.1	39349376	.	A	G	.	.	MAF_INRAE=47.468;MAF_USDA=34.756
NC_035100.1	39349418	.	A	G	.	.	MAF_INRAE=31.579;MAF_USDA=10.417
NC_035100.1	39349432	.	T	G	.	.	MAF_USDA=16.667
NC_035100.1	39349470	.	A	G	.	.	MAF_USDA=4.706
NC_035100.1	39349516	.	C	G	.	.	MAF_USDA=16.667
NC_035100.1	39349517	.	T	G	.	.	MAF_USDA=16.667
NC_035100.1	39349542	.	G	A	.	.	MAF_USDA=3.279
NC_035100.1	39349577	.	G	C	.	.	MAF_INRAE=33.544;MAF_USDA=23.78
NC_035100.1	39349624	.	G	C	.	.	MAF_USDA=20.833
NC_035100.1	39349634	.	CAG	CAC	.	.	MAF_USDA=29.167
NC_035100.1	39349709	.	T	A	.	.	MAF_USDA=1.639
NC_035100.1	39349714	.	C	T	.	.	MAF_INRAE=5.0;MAF_USDA=6.471
NC_035100.1	39349786	.	A	T	.	.	MAF_USDA=6.557
NC_035100.1	39349804	.	C	A	.	.	MAF_INRAE=5.263;MAF_USDA=8.197
NC_035100.1	39349817	.	A	G	.	.	MAF_INRAE=5.0;MAF_USDA=14.118
NC_035100.1	39349888	.	T	C	.	.	MAF_INRAE=27.215;MAF_USDA=35.714
NC_035100.1	39349908	.	G	A	.	.	MAF_INRAE=23.418;MAF_USDA=18.235
NC_035100.1	39349915	.	C	T	.	.	MAF_INRAE=5.0;MAF_USDA=12.941
NC_035100.1	39349984	.	G	A	.	.	MAF_INRAE=5.0;MAF_USDA=14.118
NC_035100.1	39350036	.	G	A	.	.	MAF_INRAE=26.582;MAF_USDA=35.882
NC_035100.1	39350068	.	A	G	.	.	MAF_USDA=1.639
NC_035100.1	39350218	.	T	C	.	.	MAF_INRAE=2.5;MAF_USDA=7.377
NC_035100.1	39350233	.	G	A	.	.	MAF_INRAE=3.333;MAF_USDA=4.918
NC_035100.1	39350237	.	C	T	.	.	MAF_INRAE=3.333;MAF_USDA=5.738
NC_035100.1	39350242	.	G	T	.	.	MAF_USDA=1.639
NC_035100.1	39350246	.	G	A	.	.	MAF_INRAE=29.167
NC_035100.1	39350262	.	G	A	.	.	MAF_INRAE=5.263;MAF_USDA=12.941
NC_035100.1	39350265	.	T	C	.	.	MAF_INRAE=3.333
NC_035100.1	39350266	.	C	T	.	.	MAF_INRAE=3.333;MAF_USDA=8.197
NC_035100.1	39350267	.	C	T	.	.	MAF_USDA=3.279
NC_035100.1	39350273	.	G	C	.	.	MAF_INRAE=36.842;MAF_USDA=12.5
NC_035100.1	39350303	.	A	G	.	.	MAF_USDA=13.115
NC_035100.1	39350310	.	G	T	.	.	MAF_USDA=9.836
NC_035100.1	39350335	.	A	G	.	.	MAF_USDA=9.836
NC_035100.1	39350345	.	T	C	.	.	MAF_USDA=13.934
NC_035100.1	39350349	.	G	A	.	.	MAF_USDA=4.167
NC_035100.1	39350362	.	A	G	.	.	MAF_USDA=5.738
NC_035100.1	39350372	.	T	C	.	.	MAF_USDA=18.033
NC_035100.1	39350402	.	C	T	.	.	MAF_INRAE=3.333;MAF_USDA=14.167
NC_035100.1	39350403	.	G	A	.	.	MAF_INRAE=5.063;MAF_USDA=3.333
NC_035100.1	39350414	.	C	T	.	.	MAF_USDA=1.639
NC_035100.1	39350434	.	T	G	.	.	MAF_USDA=3.279
NC_035100.1	39350484	.	T	C	.	.	MAF_USDA=4.706
NC_035100.1	39350492	.	G	C	.	.	MAF_USDA=5.294
NC_035100.1	39350495	.	C	T	.	.	MAF_INRAE=15.823;MAF_USDA=2.941
NC_035100.1	39350565	.	T	C	.	.	MAF_USDA=1.639
NC_035100.1	39350600	.	G	T	.	.	MAF_INRAE=14.557;MAF_USDA=16.667
NC_035100.1	39350615	.	C	T	.	.	MAF_USDA=1.639
NC_035100.1	39350716	.	C	A	.	.	MAF_INRAE=28.481;MAF_USDA=35.714
NC_035100.1	39350795	.	G	T	.	.	MAF_INRAE=10.759
NC_035100.1	39350804	.	G	A	.	.	MAF_INRAE=28.481;MAF_USDA=36.471
NC_035100.1	39350832	.	T	C	.	.	MAF_INRAE=27.848;MAF_USDA=37.647
NC_035100.1	39350930	.	A	C	.	.	MAF_USDA=47.826
NC_035100.1	39350985	.	C	A	.	.	MAF_INRAE=36.842;MAF_USDA=16.667
NC_035100.1	39351034	.	G	A	.	.	MAF_USDA=1.667
NC_035100.1	39351035	.	C	A	.	.	MAF_USDA=1.667
NC_035100.1	39351048	.	C	T	.	.	MAF_USDA=1.667
NC_035100.1	39351438	.	G	A	.	.	MAF_USDA=25.595
NC_035100.1	39351446	.	A	G	.	.	MAF_INRAE=5.263
NC_035100.1	39351474	.	T	A	.	.	MAF_INRAE=3.333;MAF_USDA=2.459
NC_035100.1	39351489	.	T	C	.	.	MAF_INRAE=2.5;MAF_USDA=2.459
NC_035100.1	39351497	.	T	A	.	.	MAF_INRAE=1.667;MAF_USDA=2.459
NC_035100.1	39351595	.	G	A	.	.	MAF_USDA=4.098
NC_035100.1	39351614	.	G	A	.	.	MAF_USDA=3.279
NC_035100.1	39351640	.	C	T	.	.	MAF_USDA=3.279
NC_035100.1	39351666	.	A	T	.	.	MAF_USDA=4.098
NC_035100.1	39351749	.	A	T	.	.	MAF_USDA=1.639
NC_035100.1	39351776	.	G	A	.	.	MAF_USDA=2.5
NC_035100.1	39351854	.	C	T	.	.	MAF_INRAE=27.215;MAF_USDA=37.059
NC_035100.1	39351913	.	A	G	.	.	MAF_INRAE=27.215;MAF_USDA=37.059
NC_035100.1	39351950	.	G	C	.	.	MAF_INRAE=16.456;MAF_USDA=14.583
NC_035100.1	39351984	.	C	T	.	.	MAF_USDA=4.918
NC_035100.1	39352068	.	C	T	.	.	MAF_INRAE=27.848;MAF_USDA=36.471
NC_035100.1	39352179	.	C	A	.	.	MAF_INRAE=14.557;MAF_USDA=5.294
NC_035100.1	39352210	.	C	A	.	.	MAF_INRAE=1.667;MAF_USDA=6.557
NC_035100.1	39352234	.	A	T	.	.	MAF_USDA=5.738
NC_035100.1	39352239	.	G	A	.	.	MAF_INRAE=22.5;MAF_USDA=20.0
NC_035100.1	39352247	.	A	G	.	.	MAF_USDA=3.279
NC_035100.1	39352256	.	G	C	.	.	MAF_USDA=4.098
NC_035100.1	39352269	.	T	G	.	.	MAF_USDA=3.279
NC_035100.1	39352377	.	T	C	.	.	MAF_INRAE=1.667;MAF_USDA=1.639
NC_035100.1	39352384	.	T	C	.	.	MAF_INRAE=6.329;MAF_USDA=2.459
NC_035100.1	39352396	.	C	A	.	.	MAF_INRAE=22.152;MAF_USDA=16.393
NC_035100.1	39352500	.	C	T	.	.	MAF_INRAE=1.667;MAF_USDA=5.738
NC_035100.1	39352512	.	G	A	.	.	MAF_USDA=16.667
NC_035100.1	39352517	.	T	G	.	.	MAF_INRAE=14.557;MAF_USDA=5.294
NC_035100.1	39352564	.	A	T	.	.	MAF_USDA=6.25
NC_035100.1	39352573	.	T	A	.	.	MAF_USDA=6.25
NC_035100.1	39352589	.	T	A	.	.	MAF_INRAE=18.333;MAF_USDA=10.588
NC_035100.1	39352595	.	T	C	.	.	MAF_USDA=3.279
NC_035100.1	39352600	.	A	T	.	.	MAF_USDA=9.412
NC_035100.1	39352626	.	A	G	.	.	MAF_INRAE=29.747;MAF_USDA=42.941
NC_035100.1	39352653	.	T	G	.	.	MAF_USDA=1.639
NC_035100.1	39352710	.	C	A	.	.	MAF_USDA=12.5
NC_035100.1	39352725	.	C	T	.	.	MAF_INRAE=5.0;MAF_USDA=5.882
NC_035100.1	39352732	.	C	T	.	.	MAF_INRAE=36.076;MAF_USDA=27.647
NC_035100.1	39352781	.	G	A	.	.	MAF_USDA=7.377
NC_035100.1	39352841	.	G	A	.	.	MAF_INRAE=11.392;MAF_USDA=8.929
NC_035100.1	39352871	.	T	A	.	.	MAF_INRAE=42.105;MAF_USDA=21.176
NC_035100.1	39353010	.	G	A	.	.	MAF_USDA=6.25
NC_035100.1	39353148	.	T	A	.	.	MAF_INRAE=1.667
NC_035100.1	39353158	.	T	A	.	.	MAF_INRAE=1.667
NC_035100.1	39353159	.	G	C	.	.	MAF_INRAE=7.5;MAF_USDA=19.412
NC_035100.1	39353199	.	T	C	.	.	MAF_USDA=4.098
NC_035100.1	39353200	.	G	T	.	.	MAF_USDA=3.279
NC_035100.1	39353315	.	A	T	.	.	MAF_INRAE=10.127
NC_035100.1	39353331	.	G	T	.	.	MAF_INRAE=10.127
NC_035100.1	39353339	.	A	T	.	.	MAF_INRAE=15.823;MAF_USDA=20.588
NC_035100.1	39353520	.	T	C	.	.	MAF_INRAE=18.354;MAF_USDA=31.765
NC_035100.1	39353570	.	G	T	.	.	MAF_USDA=2.459
NC_035100.1	39353706	.	A	C	.	.	MAF_INRAE=22.152;MAF_USDA=9.836
NC_035100.1	39353784	.	G	A	.	.	MAF_USDA=6.25
NC_035100.1	39353909	.	T	G	.	.	MAF_INRAE=18.987;MAF_USDA=27.083
NC_035100.1	39353945	.	T	A	.	.	MAF_USDA=8.197
NC_035100.1	39353994	.	A	G	.	.	MAF_USDA=3.279
NC_035100.1	39354065	.	T	C	.	.	MAF_USDA=3.279
NC_035100.1	39354070	.	G	A	.	.	MAF_INRAE=5.263;MAF_USDA=12.353
NC_035100.1	39354073	.	G	A	.	.	MAF_INRAE=17.722;MAF_USDA=2.459
NC_035100.1	39354074	.	G	A	.	.	MAF_INRAE=6.329;MAF_USDA=10.0
NC_035100.1	39354100	.	C	A	.	.	MAF_USDA=1.639
NC_035100.1	39354111	.	C	G	.	.	MAF_INRAE=1.667;MAF_USDA=19.672
NC_035100.1	39354134	.	C	T	.	.	MAF_INRAE=18.987;MAF_USDA=29.167
NC_035100.1	39354176	.	G	A	.	.	MAF_INRAE=18.987;MAF_USDA=31.176
NC_035100.1	39354191	.	G	T	.	.	MAF_USDA=4.098
NC_035100.1	39354222	.	G	T	.	.	MAF_USDA=2.459
NC_035100.1	39354267	.	A	T	.	.	MAF_INRAE=6.329;MAF_USDA=9.412
NC_035100.1	39354269	.	A	T	.	.	MAF_INRAE=5.063
NC_035100.1	39354277	.	G	C	.	.	MAF_INRAE=12.658;MAF_USDA=21.176
NC_035100.1	39354284	.	C	A	.	.	MAF_INRAE=12.658;MAF_USDA=21.765
NC_035100.1	39354380	.	G	A	.	.	MAF_INRAE=12.025;MAF_USDA=17.059
NC_035100.1	39354396	.	G	A	.	.	MAF_INRAE=5.263;MAF_USDA=12.353
NC_035100.1	39354411	.	G	A	.	.	MAF_USDA=6.25
NC_035100.1	39354438	.	A	C	.	.	MAF_INRAE=1.667;MAF_USDA=2.459
NC_035100.1	39354528	.	G	T	.	.	MAF_INRAE=10.526;MAF_USDA=25.595
NC_035100.1	39354547	.	A	G	.	.	MAF_USDA=9.524
NC_035100.1	39354558	.	T	A	.	.	MAF_USDA=39.286
NC_035100.1	39354568	.	T	A	.	.	MAF_USDA=8.929
NC_035100.1	39354569	.	G	C	.	.	MAF_USDA=38.095
NC_035100.1	39354572	.	C	T	.	.	MAF_USDA=13.69
NC_035100.1	39354580	.	GTTTTTTT	GTTTTTTA	.	.	MAF_USDA=6.25
NC_035100.1	39355422	.	C	A	.	.	MAF_USDA=22.917
NC_035100.1	39355441	.	G	A	.	.	MAF_USDA=4.237
NC_035100.1	39355457	.	C	T	.	.	MAF_USDA=1.667
NC_035100.1	39355463	.	A	C	.	.	MAF_USDA=48.81
NC_035100.1	39355473	.	C	A	.	.	MAF_USDA=18.452
NC_035100.1	39355476	.	A	G	.	.	MAF_USDA=48.214
NC_035100.1	39355524	.	G	A	.	.	MAF_USDA=8.824
NC_035100.1	39355549	.	A	T	.	.	MAF_INRAE=26.316;MAF_USDA=34.118
NC_035100.1	39355555	.	A	C	.	.	MAF_USDA=5.882
NC_035100.1	39355556	.	A	C	.	.	MAF_USDA=8.824
NC_035100.1	39355587	.	C	A	.	.	MAF_INRAE=36.842;MAF_USDA=8.824
NC_035100.1	39355649	.	A	G	.	.	MAF_USDA=2.459
NC_035100.1	39355756	.	T	A	.	.	MAF_USDA=8.333
NC_035100.1	39355757	.	T	A	.	.	MAF_USDA=8.333
NC_035100.1	39355758	.	T	A	.	.	MAF_USDA=11.31
NC_035100.1	39355759	.	T	A	.	.	MAF_USDA=46.429
NC_035100.1	39355760	.	A	T	.	.	MAF_INRAE=50.0;MAF_USDA=19.048
NC_035100.1	39355761	.	A	T	.	.	MAF_INRAE=5.263;MAF_USDA=3.333
NC_035100.1	39355780	.	C	A	.	.	MAF_INRAE=14.557;MAF_USDA=8.434
NC_035100.1	39355784	.	G	A	.	.	MAF_INRAE=7.5;MAF_USDA=8.434
NC_035100.1	39355892	.	A	G	.	.	MAF_INRAE=7.5;MAF_USDA=16.071
NC_035100.1	39356012	.	A	T	.	.	MAF_INRAE=1.667
NC_035100.1	39356097	.	T	G	.	.	MAF_INRAE=7.5
NC_035100.1	39356128	.	G	A	.	.	MAF_USDA=1.639
NC_035100.1	39356133	.	C	A	.	.	MAF_USDA=3.279
NC_035100.1	39356184	.	C	T	.	.	MAF_USDA=3.279
NC_035100.1	39356248	.	G	T	.	.	MAF_USDA=2.459
NC_035100.1	39356278	.	G	A	.	.	MAF_USDA=2.459
NC_035100.1	39356415	.	A	C	.	.	MAF_USDA=3.279
NC_035100.1	39356416	.	T	G	.	.	MAF_INRAE=25.316
NC_035100.1	39356439	.	T	C	.	.	MAF_USDA=6.25
NC_035100.1	39356503	.	T	C	.	.	MAF_INRAE=39.873;MAF_USDA=44.706
NC_035100.1	39356530	.	G	A	.	.	MAF_USDA=3.279
NC_035100.1	39356578	.	G	T	.	.	MAF_INRAE=7.5;MAF_USDA=7.059
NC_035100.1	39356602	.	T	G	.	.	MAF_USDA=12.5
NC_035100.1	39356605	.	C	T	.	.	MAF_USDA=27.083
NC_035100.1	39356623	.	G	T	.	.	MAF_USDA=15.294
NC_035100.1	39356631	.	G	T	.	.	MAF_INRAE=24.684;MAF_USDA=38.824
NC_035100.1	39356640	.	T	C	.	.	MAF_USDA=24.118
NC_035100.1	39356650	.	T	G	.	.	MAF_USDA=27.647
NC_035100.1	39356651	.	G	A	.	.	MAF_USDA=21.765
NC_035100.1	39356654	.	A	G	.	.	MAF_USDA=7.377
NC_035100.1	39356659	.	G	A	.	.	MAF_USDA=27.083
NC_035100.1	39356661	.	G	T	.	.	MAF_USDA=16.667
NC_035100.1	39356668	.	G	A	.	.	MAF_USDA=2.459
NC_035100.1	39356671	.	C	A	.	.	MAF_USDA=12.295
NC_035100.1	39356682	.	T	C	.	.	MAF_USDA=12.941
NC_035100.1	39356696	.	C	T	.	.	MAF_USDA=5.738
NC_035100.1	39356704	.	C	T	.	.	MAF_INRAE=3.333;MAF_USDA=6.471
NC_035100.1	39356705	.	T	C	.	.	MAF_INRAE=7.5;MAF_USDA=22.941
NC_035100.1	39356727	.	A	C,T	.	.	MAF_INRAE=13.333;MAF_USDA=22.917
NC_035100.1	39356732	.	C	G	.	.	MAF_INRAE=14.167
NC_035100.1	39356733	.	A	G	.	.	MAF_USDA=16.471
NC_035100.1	39356766	.	G	A	.	.	MAF_INRAE=10.833;MAF_USDA=8.333
NC_035100.1	39356790	.	T	A	.	.	MAF_USDA=3.279
NC_035100.1	39356802	.	G	T	.	.	MAF_INRAE=14.167
NC_035100.1	39356837	.	C	A	.	.	MAF_INRAE=5.696;MAF_USDA=8.824
NC_035100.1	39356847	.	C	G	.	.	MAF_INRAE=19.167
NC_035100.1	39356854	.	G	A	.	.	MAF_INRAE=19.167
NC_035100.1	39356855	.	G	T	.	.	MAF_INRAE=19.167
NC_035100.1	39356856	.	C	T	.	.	MAF_INRAE=19.167
NC_035100.1	39356869	.	G	A	.	.	MAF_INRAE=19.167
NC_035100.1	39356873	.	G	A	.	.	MAF_INRAE=3.333
NC_035100.1	39356882	.	T	G	.	.	MAF_INRAE=15.833
NC_035100.1	39356903	.	A	T	.	.	MAF_USDA=1.639
NC_035100.1	39356922	.	T	A	.	.	MAF_INRAE=5.833;MAF_USDA=4.167
NC_035100.1	39356934	.	A	C	.	.	MAF_INRAE=16.667
NC_035100.1	39356940	.	G	T	.	.	MAF_USDA=6.25
NC_035100.1	39356946	.	A	G	.	.	MAF_INRAE=24.167
NC_035100.1	39356948	.	C	T	.	.	MAF_INRAE=17.5
NC_035100.1	39356958	.	T	A	.	.	MAF_INRAE=17.5;MAF_USDA=12.5
NC_035100.1	39356959	.	G	A	.	.	MAF_INRAE=17.5
NC_035100.1	39356973	.	A	C	.	.	MAF_INRAE=12.5;MAF_USDA=7.647
NC_035100.1	39357040	.	T	G	.	.	MAF_INRAE=5.833
NC_035100.1	39357056	.	A	G	.	.	MAF_INRAE=8.333
NC_035100.1	39357063	.	G	T	.	.	MAF_USDA=1.639
NC_035100.1	39357066	.	C	A	.	.	MAF_INRAE=15.0
NC_035100.1	39357067	.	A	G	.	.	MAF_INRAE=15.0
NC_035100.1	39357079	.	C	G	.	.	MAF_INRAE=18.333;MAF_USDA=9.836
NC_035100.1	39357087	.	T	C	.	.	MAF_INRAE=20.833
NC_035100.1	39357088	.	A	T	.	.	MAF_INRAE=20.0
NC_035100.1	39357094	.	G	A	.	.	MAF_INRAE=20.833;MAF_USDA=27.059
NC_035100.1	39357113	.	A	G	.	.	MAF_INRAE=29.167
NC_035100.1	39357117	.	A	G	.	.	MAF_INRAE=29.167
NC_035100.1	39357120	.	G	A	.	.	MAF_USDA=4.098
NC_035100.1	39357139	.	A	G	.	.	MAF_USDA=1.639
NC_035100.1	39357144	.	C	T	.	.	MAF_USDA=4.918
NC_035100.1	39357183	.	T	A	.	.	MAF_INRAE=2.5
NC_035100.1	39357228	.	G	T	.	.	MAF_INRAE=24.167
NC_035100.1	39357229	.	G	T	.	.	MAF_INRAE=24.167
NC_035100.1	39357286	.	G	A	.	.	MAF_USDA=3.279
NC_035100.1	39357288	.	A	G	.	.	MAF_INRAE=13.333;MAF_USDA=27.083
NC_035100.1	39357307	.	C	A	.	.	MAF_INRAE=7.5;MAF_USDA=6.557
NC_035100.1	39357313	.	C	A	.	.	MAF_USDA=8.197
NC_035100.1	39357316	.	A	T	.	.	MAF_INRAE=8.333;MAF_USDA=27.869
NC_035100.1	39357335	.	A	C	.	.	MAF_USDA=18.852
NC_035100.1	39357375	.	G	A	.	.	MAF_USDA=3.279
NC_035100.1	39357489	.	G	T	.	.	MAF_INRAE=14.557;MAF_USDA=14.583
NC_035100.1	39357498	.	A	G	.	.	MAF_INRAE=14.557;MAF_USDA=5.882
NC_035100.1	39357505	.	C	T	.	.	MAF_INRAE=14.557;MAF_USDA=6.471
NC_035100.1	39357514	.	G	T	.	.	MAF_USDA=4.918
NC_035100.1	39357697	.	T	A	.	.	MAF_INRAE=17.722;MAF_USDA=3.279
NC_035100.1	39357699	.	G	T	.	.	MAF_USDA=3.529
NC_035100.1	39357733	.	C	T	.	.	MAF_USDA=1.639
NC_035100.1	39357734	.	C	A	.	.	MAF_INRAE=7.595;MAF_USDA=18.235
NC_035100.1	39357735	.	G	C	.	.	MAF_INRAE=3.333;MAF_USDA=18.235
NC_035100.1	39357836	.	G	A	.	.	MAF_USDA=1.639
NC_035100.1	39357880	.	A	C	.	.	MAF_USDA=9.836
NC_035100.1	39357905	.	A	C	.	.	MAF_USDA=12.353
NC_035100.1	39357922	.	G	A	.	.	MAF_INRAE=5.063
NC_035100.1	39357937	.	C	T	.	.	MAF_USDA=14.706
NC_035100.1	39357939	.	A	G	.	.	MAF_USDA=2.459
NC_035100.1	39357943	.	A	G	.	.	MAF_USDA=14.706
NC_035100.1	39357959	.	G	C	.	.	MAF_USDA=13.529
NC_035100.1	39357960	.	G	A	.	.	MAF_USDA=14.706
NC_035100.1	39357968	.	G	A	.	.	MAF_USDA=5.294
NC_035100.1	39357971	.	T	C	.	.	MAF_USDA=2.459
NC_035100.1	39357987	.	T	C	.	.	MAF_USDA=2.459
NC_035100.1	39357988	.	G	A	.	.	MAF_USDA=10.588
NC_035100.1	39358002	.	T	G	.	.	MAF_USDA=11.475
NC_035100.1	39358031	.	T	C	.	.	MAF_INRAE=46.203
NC_035100.1	39358161	.	T	G	.	.	MAF_USDA=1.639
NC_035100.1	39358297	.	G	A	.	.	MAF_USDA=5.738
NC_035100.1	39358337	.	A	G	.	.	MAF_INRAE=5.263;MAF_USDA=6.557
NC_035100.1	39358379	.	C	A	.	.	MAF_USDA=1.639
NC_035100.1	39358460	.	A	T	.	.	MAF_INRAE=34.177
NC_035100.1	39358496	.	G	T	.	.	MAF_USDA=1.639
NC_035100.1	39358507	.	A	T	.	.	MAF_USDA=3.279
NC_035100.1	39358509	.	T	G	.	.	MAF_USDA=2.459
NC_035100.1	39358528	.	A	G	.	.	MAF_USDA=3.279
NC_035100.1	39358529	.	T	A	.	.	MAF_USDA=3.279
NC_035100.1	39358532	.	T	G	.	.	MAF_USDA=3.279
NC_035100.1	39358579	.	C	A	.	.	MAF_USDA=1.639
NC_035100.1	39358646	.	G	A	.	.	MAF_USDA=3.279
NC_035100.1	39358669	.	A	T	.	.	MAF_USDA=3.279
NC_035100.1	39358676	.	C	T	.	.	MAF_USDA=2.459
NC_035100.1	39358682	.	T	A	.	.	MAF_USDA=2.459
NC_035100.1	39358684	.	A	T	.	.	MAF_USDA=2.459
NC_035100.1	39358738	.	A	G	.	.	MAF_USDA=4.098
NC_035100.1	39358775	.	A	T	.	.	MAF_USDA=6.25
NC_035100.1	39358780	.	G	T	.	.	MAF_INRAE=5.263
NC_035100.1	39358845	.	T	A	.	.	MAF_INRAE=3.333
NC_035100.1	39358973	.	G	A	.	.	MAF_INRAE=17.722;MAF_USDA=6.557
NC_035100.1	39359027	.	G	T	.	.	MAF_USDA=5.738
NC_035100.1	39359127	.	T	A	.	.	MAF_USDA=2.459
NC_035100.1	39359182	.	A	C	.	.	MAF_USDA=1.639
NC_035100.1	39359226	.	T	C	.	.	MAF_INRAE=17.722;MAF_USDA=6.557
NC_035100.1	39359340	.	T	C	.	.	MAF_INRAE=19.167;MAF_USDA=4.118
NC_035100.1	39359386	.	C	T	.	.	MAF_USDA=1.639
NC_035100.1	39359388	.	G	A	.	.	MAF_USDA=2.459
NC_035100.1	39359480	.	T	G	.	.	MAF_INRAE=36.709;MAF_USDA=15.294
NC_035100.1	39359498	.	C	A	.	.	MAF_USDA=2.459
NC_035100.1	39359545	.	T	C	.	.	MAF_USDA=2.459
NC_035100.1	39359783	.	C	G	.	.	MAF_USDA=4.098
NC_035100.1	39359804	.	A	T	.	.	MAF_USDA=3.279
NC_035100.1	39359840	.	T	A	.	.	MAF_USDA=3.279
NC_035100.1	39359872	.	A	G	.	.	MAF_USDA=2.459
NC_035100.1	39359875	.	A	G	.	.	MAF_USDA=2.459
NC_035100.1	39359883	.	A	T	.	.	MAF_INRAE=11.392;MAF_USDA=43.529
NC_035100.1	39359885	.	A	T	.	.	MAF_USDA=2.459
NC_035100.1	39359939	.	G	A	.	.	MAF_USDA=1.639
NC_035100.1	39359940	.	C	A	.	.	MAF_USDA=1.639
NC_035100.1	39359975	.	A	T	.	.	MAF_USDA=3.279
NC_035100.1	39359989	.	C	T	.	.	MAF_USDA=14.583
NC_035100.1	39360050	.	G	T	.	.	MAF_USDA=14.706
NC_035100.1	39360073	.	C	T	.	.	MAF_USDA=1.639
NC_035100.1	39360131	.	A	T	.	.	MAF_USDA=1.639
NC_035100.1	39360237	.	C	G	.	.	MAF_USDA=4.098
NC_035100.1	39360248	.	A	C	.	.	MAF_USDA=3.279
NC_035100.1	39360273	.	A	G	.	.	MAF_INRAE=13.924;MAF_USDA=6.471
NC_035100.1	39360356	.	T	A	.	.	MAF_USDA=3.333
NC_035100.1	39360401	.	T	A	.	.	MAF_USDA=2.459
NC_035100.1	39360422	.	T	A	.	.	MAF_INRAE=49.367;MAF_USDA=43.529
NC_035100.1	39360469	.	A	T	.	.	MAF_USDA=3.333
NC_035100.1	39360497	.	T	C	.	.	MAF_USDA=31.548
NC_035100.1	39362316	.	T	A	.	.	MAF_USDA=1.667
NC_035100.1	39362325	.	T	C	.	.	MAF_INRAE=31.579;MAF_USDA=27.976
NC_035100.1	39362383	.	A	G	.	.	MAF_INRAE=5.263
NC_035100.1	39362384	.	A	G	.	.	MAF_INRAE=6.667
NC_035100.1	39362466	.	T	C	.	.	MAF_USDA=4.706
NC_035100.1	39362476	.	G	A	.	.	MAF_USDA=1.639
NC_035100.1	39362491	.	C	T	.	.	MAF_USDA=6.557
NC_035100.1	39362590	.	A	T	.	.	MAF_USDA=2.459
NC_035100.1	39362654	.	T	A	.	.	MAF_USDA=2.459
NC_035100.1	39362711	.	T	C	.	.	MAF_USDA=8.824
NC_035100.1	39362741	.	G	A	.	.	MAF_INRAE=16.456;MAF_USDA=14.706
NC_035100.1	39362801	.	T	A	.	.	MAF_USDA=3.333
NC_035100.1	39362817	.	A	C	.	.	MAF_USDA=3.333
NC_035100.1	39362831	.	C	T	.	.	MAF_INRAE=26.316;MAF_USDA=7.738
NC_035100.1	39362837	.	G	A	.	.	MAF_INRAE=26.316;MAF_USDA=5.294
NC_035100.1	39362894	.	A	G	.	.	MAF_INRAE=5.263
NC_035100.1	39362907	.	C	A	.	.	MAF_USDA=2.459
NC_035100.1	39363000	.	T	G	.	.	MAF_INRAE=5.263
NC_035100.1	39363172	.	T	C	.	.	MAF_INRAE=5.263
NC_035100.1	39363181	.	G	T	.	.	MAF_USDA=3.279
NC_035100.1	39363186	.	G	A	.	.	MAF_INRAE=3.333;MAF_USDA=4.918
NC_035100.1	39363192	.	G	A	.	.	MAF_USDA=1.639
NC_035100.1	39363197	.	A	G	.	.	MAF_INRAE=9.494;MAF_USDA=16.471
NC_035100.1	39363201	.	A	T	.	.	MAF_USDA=2.459
NC_035100.1	39363267	.	G	A	.	.	MAF_USDA=2.459
NC_035100.1	39363275	.	G	A	.	.	MAF_INRAE=6.329;MAF_USDA=7.377
NC_035100.1	39363321	.	T	A	.	.	MAF_USDA=2.459
NC_035100.1	39363558	.	G	C	.	.	MAF_INRAE=10.0;MAF_USDA=2.459
NC_035100.1	39363608	.	C	T	.	.	MAF_INRAE=11.392;MAF_USDA=5.294
NC_035100.1	39363611	.	C	T	.	.	MAF_USDA=11.765
NC_035100.1	39363727	.	T	A	.	.	MAF_INRAE=8.861;MAF_USDA=16.471
NC_035100.1	39363737	.	T	A	.	.	MAF_USDA=6.557
NC_035100.1	39363750	.	T	A	.	.	MAF_USDA=2.459
NC_035100.1	39363784	.	T	A	.	.	MAF_INRAE=5.0
NC_035100.1	39363794	.	A	T	.	.	MAF_USDA=1.639
NC_035100.1	39363819	.	T	C	.	.	MAF_USDA=4.918
NC_035100.1	39363825	.	A	C	.	.	MAF_USDA=1.639
NC_035100.1	39363842	.	C	A	.	.	MAF_USDA=11.765
NC_035100.1	39363873	.	C	A	.	.	MAF_INRAE=6.329;MAF_USDA=6.557
NC_035100.1	39363904	.	T	G	.	.	MAF_INRAE=38.333;MAF_USDA=8.824
NC_035100.1	39363921	.	T	C	.	.	MAF_INRAE=9.494;MAF_USDA=10.417
NC_035100.1	39363926	.	G	A	.	.	MAF_USDA=1.639
NC_035100.1	39363948	.	A	G	.	.	MAF_INRAE=9.494;MAF_USDA=6.471
NC_035100.1	39363973	.	G	A	.	.	MAF_INRAE=10.833
NC_035100.1	39364094	.	G	A	.	.	MAF_INRAE=17.722;MAF_USDA=4.706
NC_035100.1	39364123	.	G	T	.	.	MAF_INRAE=10.759;MAF_USDA=5.882
NC_035100.1	39364125	.	G	T	.	.	MAF_USDA=45.294
NC_035100.1	39364173	.	C	A	.	.	MAF_USDA=1.639
NC_035100.1	39364304	.	G	A	.	.	MAF_INRAE=17.089;MAF_USDA=5.294
NC_035100.1	39364308	.	T	C	.	.	MAF_USDA=1.639
NC_035100.1	39364374	.	C	A	.	.	MAF_USDA=39.412
NC_035100.1	39364379	.	T	C	.	.	MAF_USDA=3.279
NC_035100.1	39364415	.	C	T	.	.	MAF_USDA=37.5
NC_035100.1	39364434	.	G	A	.	.	MAF_INRAE=10.0;MAF_USDA=37.5
NC_035100.1	39364442	.	C	T	.	.	MAF_INRAE=2.632;MAF_USDA=18.75
NC_035100.1	39364450	.	T	A	.	.	MAF_INRAE=3.165
NC_035100.1	39364461	.	G	A	.	.	MAF_INRAE=1.667
NC_035100.1	39364462	.	C	G	.	.	MAF_USDA=27.083
NC_035100.1	39364471	.	C	G	.	.	MAF_INRAE=9.167
NC_035100.1	39364477	.	T	A	.	.	MAF_INRAE=3.797
NC_035100.1	39364496	.	C	T	.	.	MAF_INRAE=7.895
NC_035100.1	39365593	.	A	G	.	.	MAF_USDA=16.393
NC_035100.1	39365597	.	T	C	.	.	MAF_USDA=1.639
NC_035100.1	39365607	.	T	C	.	.	MAF_USDA=47.917
NC_035100.1	39365632	.	A	T	.	.	MAF_USDA=19.412
NC_035100.1	39365715	.	A	C	.	.	MAF_USDA=4.098
NC_035100.1	39365741	.	T	C	.	.	MAF_INRAE=11.392;MAF_USDA=14.583
NC_035100.1	39365748	.	G	T	.	.	MAF_USDA=5.738
NC_035100.1	39365752	.	T	G	.	.	MAF_USDA=4.167
NC_035100.1	39365753	.	G	A	.	.	MAF_INRAE=12.025;MAF_USDA=6.471
NC_035100.1	39365815	.	C	T	.	.	MAF_INRAE=16.456;MAF_USDA=4.118
NC_035100.1	39365856	.	T	A	.	.	MAF_INRAE=10.759;MAF_USDA=5.294
NC_035100.1	39365883	.	T	A	.	.	MAF_INRAE=11.392;MAF_USDA=6.471
NC_035100.1	39365893	.	A	T	.	.	MAF_INRAE=17.722;MAF_USDA=4.118
NC_035100.1	39365894	.	A	T	.	.	MAF_USDA=1.639
NC_035100.1	39365904	.	A	C	.	.	MAF_INRAE=2.5
NC_035100.1	39365942	.	A	G	.	.	MAF_USDA=1.639
NC_035100.1	39365944	.	C	T	.	.	MAF_INRAE=5.263
NC_035100.1	39365956	.	C	G	.	.	MAF_INRAE=25.316;MAF_USDA=37.647
NC_035100.1	39366089	.	G	A	.	.	MAF_USDA=11.905
NC_035100.1	39366231	.	T	A	.	.	MAF_INRAE=5.0
NC_035100.1	39366268	.	A	G	.	.	MAF_USDA=2.459
NC_035100.1	39366311	.	C	T	.	.	MAF_INRAE=11.392;MAF_USDA=5.882
NC_035100.1	39366559	.	A	C	.	.	MAF_INRAE=2.5;MAF_USDA=3.529
NC_035100.1	39366595	.	A	C	.	.	MAF_INRAE=5.263
NC_035100.1	39366664	.	T	G	.	.	MAF_USDA=4.918
NC_035100.1	39366672	.	T	A	.	.	MAF_USDA=1.639
NC_035100.1	39366704	.	C	T	.	.	MAF_INRAE=5.263;MAF_USDA=11.765
NC_035100.1	39366753	.	G	A	.	.	MAF_INRAE=11.392;MAF_USDA=5.882
NC_035100.1	39366861	.	G	A	.	.	MAF_INRAE=37.342;MAF_USDA=32.353
NC_035100.1	39366868	.	G	A	.	.	MAF_INRAE=24.684;MAF_USDA=18.824
NC_035100.1	39366872	.	G	T	.	.	MAF_USDA=28.235
NC_035100.1	39366901	.	C	T	.	.	MAF_INRAE=37.342;MAF_USDA=34.118
NC_035100.1	39366956	.	T	A	.	.	MAF_USDA=4.098
NC_035100.1	39366984	.	G	A	.	.	MAF_USDA=4.918
NC_035100.1	39366986	.	T	C	.	.	MAF_USDA=4.918
NC_035100.1	39366999	.	A	C	.	.	MAF_INRAE=47.368;MAF_USDA=32.941
NC_035100.1	39367000	.	A	T	.	.	MAF_USDA=8.197
NC_035100.1	39367008	.	A	T	.	.	MAF_USDA=45.294
NC_035100.1	39367009	.	T	C	.	.	MAF_USDA=2.353
NC_035100.1	39367039	.	C	A	.	.	MAF_INRAE=21.053
NC_035100.1	39367048	.	A	T	.	.	MAF_INRAE=21.053
NC_035100.1	39367056	.	G	T	.	.	MAF_INRAE=5.263;MAF_USDA=6.25
NC_035100.1	39367062	.	T	C	.	.	MAF_INRAE=21.053
NC_035100.1	39367091	.	A	C	.	.	MAF_INRAE=31.579
NC_035100.1	39369472	.	C	A	.	.	MAF_USDA=7.738
NC_035100.1	39369510	.	C	T	.	.	MAF_INRAE=5.263
NC_035100.1	39369553	.	C	T	.	.	MAF_INRAE=5.063
NC_035100.1	39369709	.	A	T	.	.	MAF_INRAE=37.5;MAF_USDA=25.0
NC_035100.1	39369777	.	T	C	.	.	MAF_INRAE=37.342;MAF_USDA=30.0
NC_035100.1	39369782	.	C	T	.	.	MAF_USDA=2.353
NC_035100.1	39369804	.	A	G	.	.	MAF_INRAE=5.263
NC_035100.1	39369806	.	C	T	.	.	MAF_INRAE=9.167;MAF_USDA=9.412
NC_035100.1	39369843	.	G	T	.	.	MAF_USDA=1.639
NC_035100.1	39369897	.	G	T	.	.	MAF_USDA=4.918
NC_035100.1	39369914	.	G	A	.	.	MAF_INRAE=11.392;MAF_USDA=5.882
NC_035100.1	39369935	.	G	C	.	.	MAF_INRAE=17.089;MAF_USDA=13.529
NC_035100.1	39369995	.	C	T	.	.	MAF_USDA=7.647
NC_035100.1	39370053	.	G	A	.	.	MAF_USDA=1.639
NC_035100.1	39370059	.	A	T	.	.	MAF_INRAE=5.063;MAF_USDA=16.471
NC_035100.1	39370073	.	T	G	.	.	MAF_USDA=7.647
NC_035100.1	39370117	.	A	C	.	.	MAF_INRAE=37.975;MAF_USDA=31.548
NC_035100.1	39370118	.	G	A,T	.	.	MAF_INRAE=14.167;MAF_USDA=16.667
NC_035100.1	39370140	.	T	C	.	.	MAF_USDA=3.333
NC_035100.1	39370179	.	C	T	.	.	MAF_INRAE=5.263;MAF_USDA=11.905
NC_035100.1	39370193	.	G	A	.	.	MAF_INRAE=38.608;MAF_USDA=30.357
NC_035100.1	39370216	.	T	G	.	.	MAF_INRAE=38.608;MAF_USDA=29.762
NC_035100.1	39370246	.	C	A	.	.	MAF_INRAE=1.667
NC_035100.1	39370265	.	A	T	.	.	MAF_INRAE=1.667;MAF_USDA=2.459
NC_035100.1	39370275	.	T	G	.	.	MAF_USDA=11.475
NC_035100.1	39370304	.	T	A	.	.	MAF_INRAE=8.228;MAF_USDA=40.0
NC_035100.1	39370305	.	T	G	.	.	MAF_INRAE=5.063;MAF_USDA=15.294
NC_035100.1	39370393	.	C	A	.	.	MAF_INRAE=5.263
NC_035100.1	39370441	.	T	G	.	.	MAF_USDA=6.25
NC_035100.1	39370508	.	G	A	.	.	MAF_USDA=8.824
NC_035100.1	39370518	.	T	A	.	.	MAF_USDA=8.824
NC_035100.1	39370533	.	A	G	.	.	MAF_USDA=1.639
NC_035100.1	39370548	.	T	C	.	.	MAF_INRAE=11.392;MAF_USDA=5.882
NC_035100.1	39370549	.	A	G	.	.	MAF_INRAE=38.333;MAF_USDA=9.412
NC_035100.1	39370562	.	G	T	.	.	MAF_INRAE=37.342;MAF_USDA=31.176
NC_035100.1	39370625	.	G	T	.	.	MAF_USDA=2.459
NC_035100.1	39370640	.	C	A	.	.	MAF_INRAE=42.105
NC_035100.1	39370667	.	T	C	.	.	MAF_USDA=1.639
NC_035100.1	39370697	.	C	T	.	.	MAF_INRAE=11.392;MAF_USDA=5.294
NC_035100.1	39370714	.	T	C	.	.	MAF_USDA=1.639
NC_035100.1	39370732	.	C	T	.	.	MAF_INRAE=5.063;MAF_USDA=31.176
NC_035100.1	39370742	.	T	G	.	.	MAF_INRAE=37.342;MAF_USDA=31.176
NC_035100.1	39370755	.	T	C	.	.	MAF_INRAE=16.456;MAF_USDA=3.279
NC_035100.1	39370764	.	T	G	.	.	MAF_INRAE=35.833;MAF_USDA=30.588
NC_035100.1	39370773	.	G	T	.	.	MAF_USDA=2.459
NC_035100.1	39370774	.	A	T	.	.	MAF_INRAE=15.0;MAF_USDA=3.279
NC_035100.1	39370781	.	T	C	.	.	MAF_INRAE=15.0;MAF_USDA=3.279
NC_035100.1	39370787	.	G	A	.	.	MAF_USDA=30.588
NC_035100.1	39370804	.	T	C	.	.	MAF_USDA=1.667
NC_035100.1	39370849	.	T	A	.	.	MAF_INRAE=15.823;MAF_USDA=1.667
NC_035100.1	39370853	.	G	T	.	.	MAF_USDA=1.667
NC_035100.1	39370892	.	T	C	.	.	MAF_INRAE=37.342;MAF_USDA=38.69
NC_035100.1	39370938	.	G	A	.	.	MAF_INRAE=6.667;MAF_USDA=5.952
NC_035100.1	39370939	.	G	T	.	.	MAF_INRAE=15.0;MAF_USDA=3.333
NC_035100.1	39370958	.	T	C	.	.	MAF_USDA=5.833
NC_035100.1	39370994	.	G	A	.	.	MAF_USDA=1.667
NC_035100.1	39371006	.	A	T	.	.	MAF_INRAE=6.667;MAF_USDA=5.952
NC_035100.1	39371022	.	C	A	.	.	MAF_INRAE=37.342;MAF_USDA=30.357
NC_035100.1	39371041	.	T	C	.	.	MAF_USDA=1.667
NC_035100.1	39371121	.	C	T	.	.	MAF_INRAE=4.167;MAF_USDA=30.952
NC_035100.1	39371163	.	T	C	.	.	MAF_INRAE=5.0
NC_035100.1	39371165	.	C	T	.	.	MAF_INRAE=39.167;MAF_USDA=9.524
NC_035100.1	39371183	.	T	G	.	.	MAF_INRAE=29.114;MAF_USDA=27.381
NC_035100.1	39371216	.	C	A	.	.	MAF_INRAE=11.392;MAF_USDA=5.357
NC_035100.1	39371228	.	A	C	.	.	MAF_USDA=2.5
NC_035100.1	39371242	.	A	G	.	.	MAF_INRAE=37.975;MAF_USDA=38.69
NC_035100.1	39371251	.	C	T	.	.	MAF_INRAE=9.494;MAF_USDA=5.952
NC_035100.1	39371276	.	C	T	.	.	MAF_INRAE=1.667;MAF_USDA=1.667
NC_035100.1	39371309	.	G	A	.	.	MAF_USDA=5.357
NC_035100.1	39371377	.	G	T	.	.	MAF_USDA=1.667
NC_035100.1	39371393	.	G	T	.	.	MAF_INRAE=9.494;MAF_USDA=5.952
NC_035100.1	39371495	.	C	A	.	.	MAF_INRAE=11.392;MAF_USDA=5.952
NC_035100.1	39371532	.	A	C	.	.	MAF_INRAE=5.063
NC_035100.1	39371547	.	A	C	.	.	MAF_USDA=1.667
NC_035100.1	39371548	.	C	A	.	.	MAF_USDA=1.667
NC_035100.1	39371553	.	A	G	.	.	MAF_USDA=4.167
NC_035100.1	39371570	.	T	G	.	.	MAF_INRAE=9.494;MAF_USDA=5.357
NC_035100.1	39371576	.	C	G	.	.	MAF_INRAE=2.5;MAF_USDA=7.143
NC_035100.1	39371607	.	C	A	.	.	MAF_USDA=2.459
NC_035100.1	39371651	.	G	A	.	.	MAF_INRAE=5.263
NC_035100.1	39371654	.	C	T	.	.	MAF_INRAE=10.833;MAF_USDA=2.459
NC_035100.1	39371655	.	G	A	.	.	MAF_USDA=7.647
NC_035100.1	39371665	.	T	C	.	.	MAF_INRAE=8.228;MAF_USDA=43.529
NC_035100.1	39371670	.	G	A	.	.	MAF_INRAE=37.342;MAF_USDA=31.176
NC_035100.1	39371722	.	C	T	.	.	MAF_INRAE=16.456;MAF_USDA=3.279
NC_035100.1	39371747	.	G	A	.	.	MAF_INRAE=1.667;MAF_USDA=1.639
NC_035100.1	39371748	.	A	G	.	.	MAF_USDA=1.639
NC_035100.1	39371767	.	T	C	.	.	MAF_INRAE=37.342;MAF_USDA=36.471
NC_035100.1	39371794	.	A	T	.	.	MAF_USDA=1.639
NC_035100.1	39371873	.	G	C	.	.	MAF_USDA=1.639
NC_035100.1	39372002	.	G	A	.	.	MAF_USDA=1.639
NC_035100.1	39372008	.	A	G	.	.	MAF_INRAE=37.342;MAF_USDA=38.235
NC_035100.1	39372013	.	T	G	.	.	MAF_INRAE=17.089;MAF_USDA=14.118
NC_035100.1	39372036	.	A	C	.	.	MAF_INRAE=1.667;MAF_USDA=1.639
NC_035100.1	39372070	.	G	A	.	.	MAF_USDA=7.738
NC_035100.1	39372083	.	G	C	.	.	MAF_INRAE=16.456;MAF_USDA=18.333
NC_035100.1	39372084	.	A	G	.	.	MAF_USDA=6.25
NC_035100.1	39372105	.	G	A	.	.	MAF_USDA=2.5
NC_035100.1	39372167	.	C	A	.	.	MAF_INRAE=35.0
NC_035100.1	39372236	.	T	G	.	.	MAF_USDA=7.647
NC_035100.1	39372246	.	G	A	.	.	MAF_USDA=7.059
NC_035100.1	39372274	.	G	T	.	.	MAF_INRAE=37.342;MAF_USDA=37.647
NC_035100.1	39372285	.	A	G	.	.	MAF_INRAE=38.333;MAF_USDA=12.5
NC_035100.1	39372320	.	C	T	.	.	MAF_INRAE=37.342;MAF_USDA=37.647
NC_035100.1	39372384	.	C	T	.	.	MAF_INRAE=17.722;MAF_USDA=15.882
NC_035100.1	39372425	.	G	A	.	.	MAF_USDA=1.639
NC_035100.1	39372443	.	A	C	.	.	MAF_INRAE=12.658;MAF_USDA=14.583
NC_035100.1	39372445	.	T	G	.	.	MAF_USDA=1.639
NC_035100.1	39372451	.	G	A	.	.	MAF_INRAE=8.861;MAF_USDA=41.765
NC_035100.1	39372473	.	A	G	.	.	MAF_INRAE=38.333;MAF_USDA=9.412
NC_035100.1	39372529	.	C	A	.	.	MAF_INRAE=37.342;MAF_USDA=28.235
NC_035100.1	39372546	.	C	T	.	.	MAF_INRAE=2.5
NC_035100.1	39372556	.	T	G	.	.	MAF_INRAE=10.0
NC_035100.1	39372655	.	C	A	.	.	MAF_INRAE=37.975;MAF_USDA=37.647
NC_035100.1	39372717	.	A	G	.	.	MAF_INRAE=2.5;MAF_USDA=7.143
NC_035100.1	39372748	.	G	T	.	.	MAF_USDA=2.353
NC_035100.1	39372808	.	C	T	.	.	MAF_INRAE=6.667
NC_035100.1	39372821	.	T	C	.	.	MAF_INRAE=11.392;MAF_USDA=14.583
NC_035100.1	39372890	.	G	A	.	.	MAF_USDA=8.197
NC_035100.1	39372898	.	G	T	.	.	MAF_INRAE=37.342;MAF_USDA=29.412
NC_035100.1	39372939	.	A	G	.	.	MAF_INRAE=37.975;MAF_USDA=29.412
NC_035100.1	39373027	.	C	T	.	.	MAF_USDA=6.557
NC_035100.1	39373042	.	G	A	.	.	MAF_USDA=4.167
NC_035100.1	39373048	.	A	G	.	.	MAF_USDA=33.333
NC_035100.1	39373164	.	G	A	.	.	MAF_INRAE=42.105;MAF_USDA=37.5
NC_035100.1	39373168	.	A	G	.	.	MAF_USDA=39.583
NC_035100.1	39373179	.	A	G	.	.	MAF_INRAE=42.105;MAF_USDA=39.583
NC_035100.1	39373190	.	A	G	.	.	MAF_INRAE=6.667;MAF_USDA=12.5
NC_035100.1	39373203	.	C	A	.	.	MAF_USDA=4.098
NC_035100.1	39373224	.	C	A	.	.	MAF_USDA=7.059
NC_035100.1	39373264	.	C	T	.	.	MAF_USDA=2.459
NC_035100.1	39373280	.	C	T	.	.	MAF_INRAE=17.089;MAF_USDA=15.294
NC_035100.1	39373296	.	C	T	.	.	MAF_INRAE=11.392
NC_035100.1	39373359	.	C	A	.	.	MAF_INRAE=9.494;MAF_USDA=5.294
NC_035100.1	39373366	.	A	T	.	.	MAF_INRAE=29.114;MAF_USDA=21.176
NC_035100.1	39373425	.	G	A	.	.	MAF_INRAE=37.342;MAF_USDA=36.471
NC_035100.1	39373451	.	A	G	.	.	MAF_INRAE=8.228
NC_035100.1	39373477	.	A	C	.	.	MAF_INRAE=16.456;MAF_USDA=2.459
NC_035100.1	39373498	.	T	C	.	.	MAF_INRAE=37.342;MAF_USDA=37.059
NC_035100.1	39373580	.	A	G	.	.	MAF_INRAE=8.228;MAF_USDA=42.353
NC_035100.1	39373589	.	A	G	.	.	MAF_INRAE=15.823;MAF_USDA=1.639
NC_035100.1	39373590	.	G	T	.	.	MAF_INRAE=14.167;MAF_USDA=1.639
NC_035100.1	39373631	.	C	T	.	.	MAF_INRAE=15.823;MAF_USDA=2.459
NC_035100.1	39373687	.	T	G	.	.	MAF_INRAE=2.532
NC_035100.1	39373716	.	C	T	.	.	MAF_INRAE=6.329;MAF_USDA=1.639
NC_035100.1	39373740	.	C	T	.	.	MAF_USDA=2.459
NC_035100.1	39373741	.	T	G	.	.	MAF_USDA=7.059
NC_035100.1	39373755	.	C	G	.	.	MAF_USDA=7.059
NC_035100.1	39373756	.	T	G	.	.	MAF_USDA=7.059
NC_035100.1	39373762	.	C	T	.	.	MAF_INRAE=16.456;MAF_USDA=2.459
NC_035100.1	39373782	.	G	C	.	.	MAF_INRAE=8.228;MAF_USDA=41.176
NC_035100.1	39373857	.	C	T	.	.	MAF_USDA=2.459
NC_035100.1	39373863	.	G	A	.	.	MAF_INRAE=5.063;MAF_USDA=32.353
NC_035100.1	39373872	.	G	A	.	.	MAF_USDA=3.279
NC_035100.1	39373899	.	A	G	.	.	MAF_USDA=7.647
NC_035100.1	39373945	.	A	C	.	.	MAF_INRAE=37.342;MAF_USDA=37.059
NC_035100.1	39373970	.	A	C	.	.	MAF_INRAE=37.342;MAF_USDA=36.471
NC_035100.1	39373983	.	G	T	.	.	MAF_INRAE=20.886;MAF_USDA=3.279
NC_035100.1	39373988	.	A	G	.	.	MAF_INRAE=15.823;MAF_USDA=2.459
NC_035100.1	39373989	.	A	G	.	.	MAF_INRAE=19.167;MAF_USDA=3.279
NC_035100.1	39374011	.	G	A	.	.	MAF_USDA=1.639
NC_035100.1	39374014	.	C	A	.	.	MAF_INRAE=42.105;MAF_USDA=36.905
NC_035100.1	39374015	.	A	C	.	.	MAF_USDA=36.905
NC_035100.1	39374020	.	C	A	.	.	MAF_USDA=3.279
NC_035100.1	39374043	.	G	A	.	.	MAF_INRAE=11.392;MAF_USDA=5.882
NC_035100.1	39374048	.	C	T	.	.	MAF_INRAE=9.494;MAF_USDA=5.882
NC_035100.1	39374051	.	G	A	.	.	MAF_INRAE=5.263
NC_035100.1	39374065	.	A	G	.	.	MAF_INRAE=5.063
NC_035100.1	39374148	.	C	A	.	.	MAF_INRAE=35.443;MAF_USDA=45.238
NC_035100.1	39374167	.	G	A	.	.	MAF_INRAE=1.667;MAF_USDA=1.667
NC_035100.1	39374254	.	C	T	.	.	MAF_INRAE=38.333;MAF_USDA=8.929
NC_035100.1	39374272	.	C	T	.	.	MAF_INRAE=5.063;MAF_USDA=27.976
NC_035100.1	39374294	.	A	G	.	.	MAF_INRAE=38.333;MAF_USDA=8.929
NC_035100.1	39374318	.	A	G	.	.	MAF_USDA=2.381
NC_035100.1	39374346	.	T	G	.	.	MAF_INRAE=37.342;MAF_USDA=38.69
NC_035100.1	39374392	.	G	T	.	.	MAF_INRAE=5.263
NC_035100.1	39374460	.	C	T	.	.	MAF_INRAE=11.392;MAF_USDA=5.357
NC_035100.1	39374482	.	G	C	.	.	MAF_USDA=7.143
NC_035100.1	39374524	.	T	C	.	.	MAF_INRAE=8.861;MAF_USDA=5.952
NC_035100.1	39374528	.	A	G	.	.	MAF_USDA=10.833
NC_035100.1	39374550	.	A	G	.	.	MAF_USDA=1.667
NC_035100.1	39374557	.	A	T	.	.	MAF_USDA=5.952
NC_035100.1	39374558	.	G	A	.	.	MAF_USDA=5.952
NC_035100.1	39374559	.	T	C	.	.	MAF_USDA=4.762
NC_035100.1	39374568	.	T	C	.	.	MAF_USDA=2.5
NC_035100.1	39374601	.	G	A	.	.	MAF_USDA=1.667
NC_035100.1	39374602	.	A	C	.	.	MAF_USDA=4.167
NC_035100.1	39374603	.	A	C	.	.	MAF_USDA=7.738
NC_035100.1	39374621	.	A	G	.	.	MAF_USDA=7.143
NC_035100.1	39374670	.	C	T	.	.	MAF_INRAE=17.089;MAF_USDA=12.295
NC_035100.1	39374679	.	T	A	.	.	MAF_INRAE=37.975;MAF_USDA=37.647
NC_035100.1	39374681	.	T	A	.	.	MAF_INRAE=36.667;MAF_USDA=37.647
NC_035100.1	39374746	.	G	T	.	.	MAF_INRAE=9.167
NC_035100.1	39374751	.	T	A	.	.	MAF_INRAE=37.975;MAF_USDA=30.0
NC_035100.1	39374831	.	G	T	.	.	MAF_INRAE=9.167
NC_035100.1	39374884	.	C	A	.	.	MAF_INRAE=16.456;MAF_USDA=1.639
NC_035100.1	39374887	.	A	G	.	.	MAF_USDA=1.639
NC_035100.1	39374890	.	T	A	.	.	MAF_USDA=1.639
NC_035100.1	39374902	.	T	A	.	.	MAF_INRAE=9.494;MAF_USDA=6.471
NC_035100.1	39374976	.	G	A	.	.	MAF_INRAE=16.456;MAF_USDA=2.459
NC_035100.1	39375004	.	T	A	.	.	MAF_USDA=1.639
NC_035100.1	39375011	.	T	C	.	.	MAF_INRAE=38.333;MAF_USDA=8.824
NC_035100.1	39375043	.	C	A	.	.	MAF_INRAE=36.709;MAF_USDA=28.571
NC_035100.1	39375044	.	T	A	.	.	MAF_INRAE=16.667;MAF_USDA=11.667
NC_035100.1	39375080	.	T	C	.	.	MAF_INRAE=8.228;MAF_USDA=45.238
NC_035100.1	39375094	.	C	A	.	.	MAF_INRAE=11.392;MAF_USDA=5.882
NC_035100.1	39375128	.	C	T	.	.	MAF_INRAE=2.5;MAF_USDA=7.059
NC_035100.1	39375209	.	G	A	.	.	MAF_INRAE=16.456;MAF_USDA=4.918
NC_035100.1	39375215	.	C	A	.	.	MAF_INRAE=5.063;MAF_USDA=31.765
NC_035100.1	39375236	.	C	T	.	.	MAF_USDA=4.706
NC_035100.1	39375417	.	T	G	.	.	MAF_INRAE=2.532;MAF_USDA=7.647
NC_035100.1	39375418	.	T	C	.	.	MAF_INRAE=2.5;MAF_USDA=7.059
NC_035100.1	39375440	.	T	A	.	.	MAF_USDA=6.25
NC_035100.1	39375446	.	A	G	.	.	MAF_INRAE=8.861;MAF_USDA=42.353
NC_035100.1	39375456	.	G	A	.	.	MAF_INRAE=5.0
NC_035100.1	39375458	.	G	A	.	.	MAF_USDA=2.459
NC_035100.1	39375464	.	C	T	.	.	MAF_INRAE=1.667;MAF_USDA=1.639
NC_035100.1	39375489	.	G	A	.	.	MAF_INRAE=2.532;MAF_USDA=7.059
NC_035100.1	39375533	.	G	A	.	.	MAF_USDA=1.695
NC_035100.1	39375540	.	C	G	.	.	MAF_INRAE=39.167;MAF_USDA=8.929
NC_035100.1	39375577	.	G	A	.	.	MAF_USDA=1.639
NC_035100.1	39375591	.	A	T	.	.	MAF_USDA=14.583
NC_035100.1	39375606	.	T	A	.	.	MAF_USDA=2.353
NC_035100.1	39375666	.	G	A	.	.	MAF_USDA=4.098
NC_035100.1	39375704	.	T	A	.	.	MAF_USDA=3.279
NC_035100.1	39375737	.	G	A	.	.	MAF_INRAE=38.608;MAF_USDA=26.19
NC_035100.1	39375738	.	G	C	.	.	MAF_USDA=13.333
NC_035100.1	39375751	.	T	A	.	.	MAF_INRAE=10.759;MAF_USDA=5.952
NC_035100.1	39375752	.	G	A	.	.	MAF_USDA=6.548
NC_035100.1	39375772	.	G	A	.	.	MAF_INRAE=42.105;MAF_USDA=34.524
NC_035100.1	39375835	.	G	A	.	.	MAF_USDA=6.024
NC_035100.1	39375873	.	A	G	.	.	MAF_INRAE=44.737;MAF_USDA=22.892
NC_035100.1	39375979	.	C	A	.	.	MAF_INRAE=39.241;MAF_USDA=28.235
NC_035100.1	39375990	.	G	T	.	.	MAF_INRAE=23.333;MAF_USDA=8.235
NC_035100.1	39376010	.	C	T	.	.	MAF_INRAE=8.228;MAF_USDA=40.588
NC_035100.1	39376054	.	C	G	.	.	MAF_USDA=4.098
NC_035100.1	39376113	.	C	A	.	.	MAF_INRAE=17.722;MAF_USDA=40.588
NC_035100.1	39376124	.	C	T	.	.	MAF_INRAE=17.722;MAF_USDA=15.294
NC_035100.1	39376186	.	C	T	.	.	MAF_INRAE=10.759;MAF_USDA=6.471
NC_035100.1	39376194	.	A	T	.	.	MAF_INRAE=4.43
NC_035100.1	39376250	.	C	T	.	.	MAF_INRAE=5.263
NC_035100.1	39376259	.	T	C	.	.	MAF_USDA=1.639
NC_035100.1	39376339	.	T	C	.	.	MAF_INRAE=2.5
NC_035100.1	39376370	.	G	T	.	.	MAF_INRAE=11.392;MAF_USDA=1.667
NC_035100.1	39376398	.	G	A	.	.	MAF_INRAE=37.342;MAF_USDA=31.176
NC_035100.1	39376574	.	G	A	.	.	MAF_INRAE=37.975;MAF_USDA=36.471
NC_035100.1	39376584	.	C	T	.	.	MAF_INRAE=5.263
NC_035100.1	39376588	.	G	A	.	.	MAF_INRAE=37.975;MAF_USDA=37.059
NC_035100.1	39376599	.	C	T	.	.	MAF_INRAE=37.975;MAF_USDA=37.647
NC_035100.1	39376601	.	G	A	.	.	MAF_INRAE=17.722;MAF_USDA=15.882
NC_035100.1	39376606	.	T	A	.	.	MAF_INRAE=6.329
NC_035100.1	39376610	.	C	T	.	.	MAF_INRAE=29.114;MAF_USDA=21.765
NC_035100.1	39376664	.	C	A	.	.	MAF_INRAE=17.089;MAF_USDA=16.471
NC_035100.1	39376690	.	T	C	.	.	MAF_INRAE=8.228;MAF_USDA=42.353
NC_035100.1	39376825	.	C	T	.	.	MAF_INRAE=28.481;MAF_USDA=20.0
NC_035100.1	39376869	.	C	T	.	.	MAF_INRAE=4.43
NC_035100.1	39376909	.	G	T	.	.	MAF_USDA=8.333
NC_035100.1	39376922	.	C	T	.	.	MAF_INRAE=1.667;MAF_USDA=1.667
NC_035100.1	39377040	.	G	T	.	.	MAF_USDA=2.459
NC_035100.1	39377071	.	G	A	.	.	MAF_INRAE=5.263
NC_035100.1	39377111	.	C	T	.	.	MAF_INRAE=1.667
NC_035100.1	39377168	.	G	A	.	.	MAF_INRAE=8.228;MAF_USDA=41.176
NC_035100.1	39377211	.	C	T	.	.	MAF_INRAE=30.833;MAF_USDA=5.882
NC_035100.1	39377221	.	C	T	.	.	MAF_INRAE=39.167
NC_035100.1	39377272	.	T	C	.	.	MAF_USDA=5.882
NC_035100.1	39377288	.	G	T	.	.	MAF_INRAE=1.667;MAF_USDA=1.639
NC_035100.1	39377309	.	G	T	.	.	MAF_INRAE=36.709;MAF_USDA=30.0
NC_035100.1	39377322	.	G	A	.	.	MAF_USDA=1.639
NC_035100.1	39377355	.	C	A	.	.	MAF_INRAE=17.722;MAF_USDA=14.118
NC_035100.1	39377428	.	A	G	.	.	MAF_INRAE=37.975;MAF_USDA=37.059
NC_035100.1	39377637	.	C	A	.	.	MAF_USDA=2.5
NC_035100.1	39377641	.	T	G	.	.	MAF_INRAE=37.342;MAF_USDA=38.095
NC_035100.1	39377656	.	C	T	.	.	MAF_INRAE=37.342;MAF_USDA=29.762
NC_035100.1	39377658	.	C	T	.	.	MAF_USDA=2.5
NC_035100.1	39377735	.	A	G	.	.	MAF_INRAE=11.392;MAF_USDA=5.952
NC_035100.1	39377746	.	G	C	.	.	MAF_USDA=7.738
NC_035100.1	39377791	.	G	T	.	.	MAF_INRAE=17.722;MAF_USDA=16.071
NC_035100.1	39377806	.	C	G	.	.	MAF_USDA=3.333
NC_035100.1	39377838	.	C	A	.	.	MAF_USDA=7.738
NC_035100.1	39377863	.	G	T	.	.	MAF_USDA=4.167
NC_035100.1	39377905	.	C	T	.	.	MAF_INRAE=9.494;MAF_USDA=5.952
NC_035100.1	39377922	.	C	A	.	.	MAF_USDA=3.333
NC_035100.1	39378030	.	C	A	.	.	MAF_INRAE=5.0
NC_035100.1	39378041	.	C	A	.	.	MAF_INRAE=37.342;MAF_USDA=37.059
NC_035100.1	39378105	.	C	A	.	.	MAF_USDA=1.639
NC_035100.1	39378138	.	A	G	.	.	MAF_USDA=7.143
NC_035100.1	39378145	.	C	T	.	.	MAF_USDA=17.059
NC_035100.1	39378163	.	T	G	.	.	MAF_USDA=34.118
NC_035100.1	39378230	.	A	G	.	.	MAF_USDA=1.639
NC_035100.1	39378266	.	G	A	.	.	MAF_USDA=2.5
NC_035100.1	39378302	.	G	T	.	.	MAF_USDA=42.857
NC_035100.1	39378318	.	T	G	.	.	MAF_USDA=1.667
NC_035100.1	39378332	.	C	T	.	.	MAF_INRAE=42.5;MAF_USDA=35.119
NC_035100.1	39378343	.	C	A	.	.	MAF_USDA=16.667
NC_035100.1	39378387	.	G	T	.	.	MAF_INRAE=43.333
NC_035100.1	39378516	.	G	A	.	.	MAF_USDA=7.738
NC_035100.1	39378566	.	T	C	.	.	MAF_INRAE=1.667;MAF_USDA=1.667
NC_035100.1	39378576	.	G	A	.	.	MAF_USDA=13.333
NC_035100.1	39378594	.	C	T	.	.	MAF_INRAE=37.342;MAF_USDA=38.095
NC_035100.1	39378611	.	A	T	.	.	MAF_USDA=1.667
NC_035100.1	39378623	.	G	A	.	.	MAF_INRAE=38.333;MAF_USDA=11.905
NC_035100.1	39378637	.	A	T	.	.	MAF_INRAE=37.342;MAF_USDA=30.357
NC_035100.1	39378640	.	G	C	.	.	MAF_USDA=7.738
NC_035100.1	39378641	.	C	T	.	.	MAF_INRAE=25.0;MAF_USDA=2.381
NC_035100.1	39378657	.	A	G	.	.	MAF_INRAE=37.342;MAF_USDA=37.5
NC_035100.1	39378679	.	G	A	.	.	MAF_INRAE=5.063;MAF_USDA=15.476
NC_035100.1	39378694	.	G	A	.	.	MAF_USDA=1.667
NC_035100.1	39378816	.	C	T	.	.	MAF_INRAE=37.342;MAF_USDA=30.0
NC_035100.1	39378865	.	A	G	.	.	MAF_INRAE=4.43;MAF_USDA=20.0
NC_035100.1	39378902	.	G	A	.	.	MAF_USDA=6.25
NC_035100.1	39378907	.	C	A	.	.	MAF_INRAE=37.342;MAF_USDA=36.471
NC_035100.1	39378912	.	G	A	.	.	MAF_INRAE=37.342;MAF_USDA=28.824
NC_035100.1	39379010	.	G	A	.	.	MAF_USDA=4.918
NC_035100.1	39379057	.	C	T	.	.	MAF_INRAE=6.667
NC_035100.1	39379069	.	C	T	.	.	MAF_USDA=6.25
NC_035100.1	39379104	.	G	T	.	.	MAF_USDA=16.667
NC_035100.1	39379112	.	A	T	.	.	MAF_USDA=16.667
NC_035100.1	39379149	.	A	G	.	.	MAF_INRAE=17.089;MAF_USDA=15.294
NC_035100.1	39379191	.	C	T	.	.	MAF_INRAE=39.167;MAF_USDA=12.941
NC_035100.1	39379202	.	A	T	.	.	MAF_INRAE=35.443;MAF_USDA=36.471
NC_035100.1	39379204	.	A	G	.	.	MAF_USDA=7.647
NC_035100.1	39379217	.	T	C	.	.	MAF_USDA=1.639
NC_035100.1	39379223	.	C	T	.	.	MAF_INRAE=11.392;MAF_USDA=5.882
NC_035100.1	39379266	.	G	T	.	.	MAF_INRAE=11.392;MAF_USDA=5.882
NC_035100.1	39379299	.	G	C	.	.	MAF_INRAE=33.544;MAF_USDA=30.588
NC_035100.1	39379316	.	C	A	.	.	MAF_USDA=1.639
NC_035100.1	39379321	.	T	G	.	.	MAF_USDA=4.706
NC_035100.1	39379438	.	C	T	.	.	MAF_USDA=14.583
NC_035100.1	39379512	.	G	A	.	.	MAF_USDA=14.583
NC_035100.1	39379515	.	A	G	.	.	MAF_USDA=43.75
NC_035100.1	39379645	.	A	G	.	.	MAF_USDA=16.667
NC_035100.1	39379665	.	G	A	.	.	MAF_USDA=39.583
NC_035100.1	39379670	.	C	T	.	.	MAF_INRAE=26.316;MAF_USDA=14.583
NC_035100.1	39379739	.	G	A	.	.	MAF_USDA=18.75
NC_035100.1	39379779	.	C	T	.	.	MAF_INRAE=20.0;MAF_USDA=42.683
NC_035100.1	39379861	.	T	C	.	.	MAF_INRAE=8.228;MAF_USDA=40.588
NC_035100.1	39379868	.	A	C	.	.	MAF_INRAE=10.127;MAF_USDA=5.882
NC_035100.1	39379885	.	C	T	.	.	MAF_INRAE=5.063;MAF_USDA=15.882
NC_035100.1	39379921	.	A	T	.	.	MAF_USDA=1.639
NC_035100.1	39379940	.	T	G	.	.	MAF_INRAE=2.5;MAF_USDA=6.548
NC_035100.1	39379961	.	G	T	.	.	MAF_INRAE=11.392;MAF_USDA=5.882
NC_035100.1	39379966	.	T	G	.	.	MAF_USDA=2.459
NC_035100.1	39379998	.	G	T	.	.	MAF_USDA=1.639
NC_035100.1	39379999	.	G	A	.	.	MAF_USDA=1.639
NC_035100.1	39380025	.	T	C	.	.	MAF_INRAE=8.228;MAF_USDA=40.588
NC_035100.1	39380108	.	G	C	.	.	MAF_INRAE=36.076;MAF_USDA=37.647
NC_035100.1	39380369	.	C	T	.	.	MAF_INRAE=11.392;MAF_USDA=5.882
NC_035100.1	39380370	.	G	A	.	.	MAF_INRAE=6.667;MAF_USDA=6.471
NC_035100.1	39380452	.	T	C	.	.	MAF_USDA=1.639
NC_035100.1	39380547	.	A	T	.	.	MAF_INRAE=13.333;MAF_USDA=1.639
NC_035100.1	39380552	.	G	A	.	.	MAF_INRAE=5.0
NC_035100.1	39380560	.	G	A	.	.	MAF_INRAE=9.167
NC_035100.1	39380650	.	A	T	.	.	MAF_INRAE=1.667;MAF_USDA=1.639
NC_035100.1	39380663	.	T	C	.	.	MAF_INRAE=4.167
NC_035100.1	39380731	.	G	A	.	.	MAF_INRAE=35.0;MAF_USDA=37.647
NC_035100.1	39380743	.	T	C	.	.	MAF_INRAE=35.0;MAF_USDA=37.647
NC_035100.1	39380754	.	C	A	.	.	MAF_USDA=6.25
NC_035100.1	39380787	.	G	A	.	.	MAF_USDA=1.639
NC_035100.1	39380800	.	G	C	.	.	MAF_INRAE=5.263
NC_035100.1	39380836	.	G	A	.	.	MAF_INRAE=37.342;MAF_USDA=38.824
NC_035100.1	39380851	.	C	G	.	.	MAF_USDA=1.639
NC_035100.1	39380903	.	G	A	.	.	MAF_INRAE=17.089;MAF_USDA=16.471
NC_035100.1	39380929	.	C	G	.	.	MAF_USDA=3.279
NC_035100.1	39380936	.	A	C	.	.	MAF_INRAE=37.975;MAF_USDA=37.647
NC_035100.1	39380940	.	T	A	.	.	MAF_USDA=5.294
NC_035100.1	39380941	.	C	G	.	.	MAF_USDA=16.667
NC_035100.1	39380943	.	C	T	.	.	MAF_INRAE=2.5
NC_035100.1	39381007	.	G	A	.	.	MAF_INRAE=5.263
NC_035100.1	39381034	.	A	T	.	.	MAF_INRAE=39.167;MAF_USDA=10.588
NC_035100.1	39381092	.	C	A	.	.	MAF_INRAE=1.667;MAF_USDA=1.639
NC_035100.1	39381111	.	G	T	.	.	MAF_USDA=1.667
NC_035100.1	39381152	.	A	T	.	.	MAF_USDA=7.738
NC_035100.1	39381392	.	A	T	.	.	MAF_INRAE=13.333
NC_035100.1	39382046	.	T	C	.	.	MAF_USDA=43.75
NC_035100.1	39382054	.	T	A	.	.	MAF_USDA=47.917
NC_035100.1	39382070	.	G	T	.	.	MAF_USDA=33.333
NC_035100.1	39382170	.	G	A	.	.	MAF_USDA=2.5
NC_035100.1	39382178	.	C	A	.	.	MAF_INRAE=32.278;MAF_USDA=18.75
NC_035100.1	39382186	.	T	A	.	.	MAF_INRAE=10.759;MAF_USDA=10.0
NC_035100.1	39382196	.	G	T	.	.	MAF_USDA=5.738
NC_035100.1	39382201	.	G	A	.	.	MAF_USDA=2.353
NC_035100.1	39382204	.	G	A	.	.	MAF_USDA=4.098
NC_035100.1	39382216	.	A	C	.	.	MAF_INRAE=32.278;MAF_USDA=27.059
NC_035100.1	39382224	.	C	T	.	.	MAF_INRAE=16.456;MAF_USDA=6.557
NC_035100.1	39382252	.	A	T	.	.	MAF_USDA=1.667
NC_035100.1	39382283	.	G	T	.	.	MAF_INRAE=1.667;MAF_USDA=1.639
NC_035100.1	39382310	.	T	G	.	.	MAF_INRAE=11.392;MAF_USDA=9.412
NC_035100.1	39382338	.	A	C	.	.	MAF_INRAE=32.911;MAF_USDA=27.647
NC_035100.1	39382362	.	C	T	.	.	MAF_USDA=2.459
NC_035100.1	39382367	.	C	A	.	.	MAF_USDA=4.918
NC_035100.1	39382393	.	A	G	.	.	MAF_INRAE=11.392;MAF_USDA=8.824
NC_035100.1	39382394	.	T	A	.	.	MAF_INRAE=6.667;MAF_USDA=12.5
NC_035100.1	39382401	.	T	C	.	.	MAF_INRAE=11.392;MAF_USDA=11.176
NC_035100.1	39382402	.	T	C	.	.	MAF_INRAE=6.667;MAF_USDA=8.824
NC_035100.1	39382403	.	G	A	.	.	MAF_INRAE=6.667;MAF_USDA=8.824
NC_035100.1	39382427	.	T	G	.	.	MAF_USDA=1.639
NC_035100.1	39382428	.	C	T	.	.	MAF_INRAE=11.392;MAF_USDA=10.588
NC_035100.1	39382435	.	A	G	.	.	MAF_INRAE=16.456;MAF_USDA=12.353
NC_035100.1	39382449	.	G	A	.	.	MAF_USDA=2.459
NC_035100.1	39382485	.	C	T	.	.	MAF_INRAE=11.392;MAF_USDA=6.471
NC_035100.1	39382493	.	T	A	.	.	MAF_USDA=4.098
NC_035100.1	39382587	.	C	A	.	.	MAF_USDA=1.639
NC_035100.1	39382617	.	T	G	.	.	MAF_INRAE=11.392;MAF_USDA=10.588
NC_035100.1	39382651	.	T	A	.	.	MAF_INRAE=11.392;MAF_USDA=9.412
NC_035100.1	39382693	.	A	C	.	.	MAF_USDA=4.706
NC_035100.1	39382709	.	C	T	.	.	MAF_INRAE=5.263;MAF_USDA=12.353
NC_035100.1	39382798	.	G	C	.	.	MAF_INRAE=11.392
NC_035100.1	39382806	.	T	G	.	.	MAF_INRAE=17.089;MAF_USDA=7.377
NC_035100.1	39382811	.	A	T	.	.	MAF_USDA=4.918
NC_035100.1	39382812	.	T	A	.	.	MAF_USDA=4.918
NC_035100.1	39382853	.	A	T	.	.	MAF_INRAE=38.333;MAF_USDA=10.588
NC_035100.1	39382854	.	C	T	.	.	MAF_USDA=2.353
NC_035100.1	39382882	.	T	A	.	.	MAF_INRAE=4.43;MAF_USDA=15.294
NC_035100.1	39382889	.	T	A	.	.	MAF_INRAE=4.43;MAF_USDA=15.294
NC_035100.1	39382928	.	A	C	.	.	MAF_INRAE=11.392;MAF_USDA=9.412
NC_035100.1	39382961	.	C	T	.	.	MAF_INRAE=11.392;MAF_USDA=8.824
NC_035100.1	39383018	.	G	T	.	.	MAF_INRAE=8.861;MAF_USDA=5.882
NC_035100.1	39383019	.	C	T	.	.	MAF_INRAE=3.333;MAF_USDA=5.882
NC_035100.1	39383034	.	C	T	.	.	MAF_INRAE=8.861;MAF_USDA=9.412
NC_035100.1	39383062	.	A	G	.	.	MAF_INRAE=3.165
NC_035100.1	39383083	.	C	A	.	.	MAF_INRAE=11.392;MAF_USDA=7.647
NC_035100.1	39383099	.	G	C	.	.	MAF_USDA=1.639
NC_035100.1	39383124	.	C	T	.	.	MAF_INRAE=11.392;MAF_USDA=7.647
NC_035100.1	39383149	.	C	T	.	.	MAF_INRAE=8.861;MAF_USDA=5.882
NC_035100.1	39383181	.	C	T	.	.	MAF_USDA=3.279
NC_035100.1	39383192	.	G	T	.	.	MAF_USDA=2.459
NC_035100.1	39383245	.	G	T	.	.	MAF_USDA=3.279
NC_035100.1	39383266	.	A	T	.	.	MAF_INRAE=5.0
NC_035100.1	39383269	.	A	G	.	.	MAF_INRAE=5.0;MAF_USDA=33.333
NC_035100.1	39383274	.	G	A	.	.	MAF_INRAE=5.063
NC_035100.1	39383290	.	G	T	.	.	MAF_USDA=2.459
NC_035100.1	39383292	.	A	C	.	.	MAF_INRAE=5.263
NC_035100.1	39383312	.	T	C	.	.	MAF_INRAE=5.063;MAF_USDA=15.294
NC_035100.1	39383342	.	A	T	.	.	MAF_INRAE=5.263;MAF_USDA=2.353
NC_035100.1	39383392	.	G	T	.	.	MAF_INRAE=21.667;MAF_USDA=23.77
NC_035100.1	39383410	.	T	A	.	.	MAF_INRAE=31.579;MAF_USDA=7.738
NC_035100.1	39383444	.	T	C	.	.	MAF_INRAE=26.316;MAF_USDA=6.627
NC_035100.1	39383453	.	C	A	.	.	MAF_INRAE=26.316;MAF_USDA=7.229
NC_035100.1	39383456	.	C	A	.	.	MAF_USDA=7.229
NC_035100.1	39383514	.	C	T	.	.	MAF_USDA=2.5
NC_035100.1	39383527	.	C	T	.	.	MAF_INRAE=5.263
NC_035100.1	39383574	.	T	A	.	.	MAF_USDA=14.583
NC_035100.1	39384797	.	G	A	.	.	MAF_USDA=16.667
NC_035100.1	39384872	.	A	G	.	.	MAF_USDA=31.25
NC_035100.1	39384922	.	T	G	.	.	MAF_USDA=13.934
NC_035100.1	39384964	.	C	T	.	.	MAF_INRAE=31.579;MAF_USDA=8.824
NC_035100.1	39385100	.	G	T	.	.	MAF_USDA=4.918
NC_035100.1	39385103	.	G	A	.	.	MAF_USDA=11.475
NC_035100.1	39385150	.	G	T	.	.	MAF_USDA=25.0
NC_035100.1	39385162	.	CAGAA	CAGAC	.	.	MAF_USDA=31.25
NC_035100.1	39385170	.	T	C	.	.	MAF_USDA=4.098
NC_035100.1	39385352	.	T	A	.	.	MAF_USDA=29.167
NC_035100.1	39385383	.	G	A	.	.	MAF_USDA=10.588
NC_035100.1	39385401	.	C	G	.	.	MAF_USDA=11.765
NC_035100.1	39385403	.	G	A	.	.	MAF_USDA=9.412
NC_035100.1	39385436	.	T	C	.	.	MAF_USDA=31.765
NC_035100.1	39385445	.	A	G	.	.	MAF_USDA=45.833
NC_035100.1	39385451	.	G	C	.	.	MAF_USDA=34.118
NC_035100.1	39385483	.	G	A	.	.	MAF_USDA=2.459
NC_035100.1	39385485	.	T	A	.	.	MAF_USDA=2.459
NC_035100.1	39385488	.	T	A	.	.	MAF_USDA=6.25
NC_035100.1	39385540	.	G	T	.	.	MAF_INRAE=36.842;MAF_USDA=32.353
NC_035100.1	39385640	.	G	A	.	.	MAF_USDA=4.918
NC_035100.1	39385675	.	T	C	.	.	MAF_INRAE=20.886;MAF_USDA=24.118
NC_035100.1	39385685	.	G	T	.	.	MAF_INRAE=11.392
NC_035100.1	39385690	.	A	C	.	.	MAF_INRAE=33.544;MAF_USDA=21.765
NC_035100.1	39385736	.	A	C	.	.	MAF_INRAE=18.987;MAF_USDA=13.529
NC_035100.1	39385747	.	A	T	.	.	MAF_INRAE=36.667;MAF_USDA=5.952
NC_035100.1	39385849	.	A	G	.	.	MAF_USDA=14.583
NC_035100.1	39385888	.	C	A	.	.	MAF_USDA=41.304
NC_035100.1	39385951	.	A	G	.	.	MAF_USDA=6.522
NC_035100.1	39385972	.	T	A	.	.	MAF_USDA=45.833
NC_035100.1	39387848	.	G	T	.	.	MAF_USDA=4.167
NC_035100.1	39387877	.	C	A	.	.	MAF_USDA=43.75
NC_035100.1	39387901	.	T	C	.	.	MAF_USDA=3.529
NC_035100.1	39387954	.	C	T	.	.	MAF_USDA=4.098
NC_035100.1	39387957	.	A	G	.	.	MAF_INRAE=47.468;MAF_USDA=31.176
NC_035100.1	39387983	.	C	T	.	.	MAF_USDA=5.882
NC_035100.1	39388063	.	G	T	.	.	MAF_INRAE=5.063;MAF_USDA=14.706
NC_035100.1	39388066	.	G	T	.	.	MAF_INRAE=2.5
NC_035100.1	39388091	.	G	T	.	.	MAF_USDA=2.459
NC_035100.1	39388105	.	C	T	.	.	MAF_USDA=8.235
NC_035100.1	39388153	.	A	G	.	.	MAF_INRAE=15.823;MAF_USDA=1.639
NC_035100.1	39388182	.	A	G	.	.	MAF_INRAE=47.468;MAF_USDA=31.176
NC_035100.1	39388267	.	G	A	.	.	MAF_INRAE=2.5
NC_035100.1	39388282	.	C	T	.	.	MAF_INRAE=17.089;MAF_USDA=12.295
NC_035100.1	39388359	.	T	G	.	.	MAF_INRAE=47.468;MAF_USDA=31.176
NC_035100.1	39388397	.	G	A	.	.	MAF_INRAE=11.392;MAF_USDA=5.294
NC_035100.1	39388405	.	G	A	.	.	MAF_USDA=2.459
NC_035100.1	39388416	.	C	T	.	.	MAF_USDA=4.098
NC_035100.1	39388441	.	T	G	.	.	MAF_INRAE=2.5
NC_035100.1	39388477	.	G	A	.	.	MAF_INRAE=1.667;MAF_USDA=2.459
NC_035100.1	39388569	.	T	A	.	.	MAF_USDA=4.167
NC_035100.1	39388583	.	G	A	.	.	MAF_USDA=3.279
NC_035100.1	39388600	.	G	A	.	.	MAF_USDA=7.377
NC_035100.1	39388757	.	G	C	.	.	MAF_USDA=1.639
NC_035100.1	39388790	.	G	A	.	.	MAF_USDA=2.459
NC_035100.1	39388792	.	C	A	.	.	MAF_USDA=1.639
NC_035100.1	39388795	.	C	A	.	.	MAF_USDA=1.639
NC_035100.1	39388796	.	C	A	.	.	MAF_USDA=1.639
NC_035100.1	39388799	.	A	T	.	.	MAF_INRAE=33.544;MAF_USDA=42.353
NC_035100.1	39388812	.	G	T	.	.	MAF_USDA=1.639
NC_035100.1	39388814	.	T	C	.	.	MAF_USDA=1.639
NC_035100.1	39388888	.	C	T	.	.	MAF_INRAE=1.667;MAF_USDA=1.639
NC_035100.1	39388947	.	G	A	.	.	MAF_INRAE=5.063;MAF_USDA=15.882
NC_035100.1	39389017	.	C	T	.	.	MAF_USDA=5.882
NC_035100.1	39389032	.	A	C	.	.	MAF_USDA=4.098
NC_035100.1	39389058	.	C	G	.	.	MAF_USDA=18.235
NC_035100.1	39391202	.	G	C	.	.	MAF_USDA=7.647
NC_035100.1	39391208	.	C	T	.	.	MAF_USDA=7.647
NC_035100.1	39391216	.	C	T	.	.	MAF_INRAE=2.5;MAF_USDA=1.639
NC_035100.1	39391257	.	C	T	.	.	MAF_INRAE=5.063
NC_035100.1	39391259	.	G	A	.	.	MAF_USDA=3.279
NC_035100.1	39391262	.	T	C	.	.	MAF_USDA=1.639
NC_035100.1	39391315	.	C	A	.	.	MAF_USDA=1.639
NC_035100.1	39391317	.	G	A	.	.	MAF_USDA=5.738
NC_035100.1	39391360	.	G	C	.	.	MAF_USDA=8.235
NC_035100.1	39391363	.	G	T	.	.	MAF_USDA=2.459
NC_035100.1	39391370	.	C	A	.	.	MAF_USDA=2.459
NC_035100.1	39391377	.	G	A	.	.	MAF_USDA=3.279
NC_035100.1	39391400	.	A	G	.	.	MAF_USDA=3.333
NC_035100.1	39391408	.	G	T	.	.	MAF_USDA=1.667
NC_035100.1	39391427	.	G	T	.	.	MAF_USDA=2.5
NC_035100.1	39391442	.	G	T	.	.	MAF_INRAE=25.833
NC_035100.1	39391500	.	A	T	.	.	MAF_USDA=2.459
NC_035100.1	39391519	.	A	G	.	.	MAF_INRAE=5.063;MAF_USDA=1.639
NC_035100.1	39391548	.	C	G	.	.	MAF_USDA=18.235
NC_035100.1	39391594	.	T	C	.	.	MAF_INRAE=5.063
NC_035100.1	39391724	.	C	T	.	.	MAF_USDA=6.25
NC_035100.1	39391839	.	G	T	.	.	MAF_USDA=4.918
NC_035100.1	39391851	.	T	C	.	.	MAF_INRAE=17.089
NC_035100.1	39391870	.	C	T	.	.	MAF_INRAE=5.263;MAF_USDA=11.475
NC_035100.1	39391871	.	C	T	.	.	MAF_INRAE=26.316;MAF_USDA=11.765
NC_035100.1	39391949	.	G	A	.	.	MAF_USDA=8.824
NC_035100.1	39391989	.	G	A	.	.	MAF_USDA=1.639
NC_035100.1	39391996	.	C	A	.	.	MAF_USDA=4.918
NC_035100.1	39392005	.	T	G	.	.	MAF_USDA=1.639
NC_035100.1	39392024	.	G	C	.	.	MAF_INRAE=5.263
NC_035100.1	39392028	.	C	T	.	.	MAF_USDA=2.083
NC_035100.1	39392030	.	G	A	.	.	MAF_USDA=8.197
NC_035100.1	39392038	.	G	A	.	.	MAF_USDA=9.836
NC_035100.1	39392077	.	A	C	.	.	MAF_USDA=1.639
NC_035100.1	39392079	.	T	C	.	.	MAF_USDA=3.333
NC_035100.1	39392100	.	A	G	.	.	MAF_USDA=33.333
NC_035100.1	39392144	.	C	A	.	.	MAF_USDA=2.353
NC_035100.1	39392176	.	C	T	.	.	MAF_USDA=4.118
NC_035100.1	39392186	.	G	C	.	.	MAF_USDA=6.557
NC_035100.1	39392199	.	A	T	.	.	MAF_USDA=10.0
NC_035100.1	39392223	.	T	A	.	.	MAF_USDA=10.588
NC_035100.1	39392224	.	T	C	.	.	MAF_INRAE=9.494;MAF_USDA=5.294
NC_035100.1	39392234	.	T	A	.	.	MAF_USDA=3.279
NC_035100.1	39392239	.	C	T	.	.	MAF_USDA=1.639
NC_035100.1	39392282	.	A	C	.	.	MAF_USDA=4.706
NC_035100.1	39392290	.	T	A	.	.	MAF_USDA=5.738
NC_035100.1	39392301	.	T	A	.	.	MAF_USDA=10.656
NC_035100.1	39392366	.	C	G	.	.	MAF_INRAE=17.089
NC_035100.1	39392386	.	G	A	.	.	MAF_USDA=22.917
NC_035100.1	39392445	.	T	A	.	.	MAF_USDA=4.167
NC_035100.1	39392455	.	G	A	.	.	MAF_USDA=9.412
NC_035100.1	39392489	.	G	A	.	.	MAF_USDA=10.588
NC_035100.1	39392523	.	G	A	.	.	MAF_USDA=14.118
NC_035100.1	39392547	.	A	T	.	.	MAF_INRAE=5.0;MAF_USDA=7.059
NC_035100.1	39392557	.	A	G	.	.	MAF_INRAE=5.0;MAF_USDA=7.059
NC_035100.1	39392567	.	T	A	.	.	MAF_INRAE=3.333;MAF_USDA=16.471
NC_035100.1	39392631	.	G	T	.	.	MAF_USDA=11.176
NC_035100.1	39392635	.	G	T	.	.	MAF_USDA=2.353
NC_035100.1	39392651	.	T	A	.	.	MAF_USDA=20.588
NC_035100.1	39392653	.	T	A	.	.	MAF_USDA=8.197
NC_035100.1	39392654	.	T	A	.	.	MAF_USDA=7.377
NC_035100.1	39392656	.	T	A	.	.	MAF_USDA=13.529
NC_035100.1	39392680	.	C	A	.	.	MAF_USDA=1.695
NC_035100.1	39392698	.	C	A	.	.	MAF_USDA=2.5
NC_035100.1	39392712	.	C	G	.	.	MAF_USDA=10.843
NC_035100.1	39392720	.	G	A	.	.	MAF_USDA=7.229
NC_035100.1	39392734	.	A	G	.	.	MAF_USDA=2.542
NC_035100.1	39392743	.	A	G	.	.	MAF_USDA=20.833
NC_035100.1	39394731	.	G	T	.	.	MAF_USDA=20.588
NC_035100.1	39394748	.	G	C	.	.	MAF_USDA=10.0
NC_035100.1	39394767	.	C	A	.	.	MAF_USDA=50.0
NC_035100.1	39394780	.	G	C	.	.	MAF_USDA=5.294
NC_035100.1	39394839	.	A	T	.	.	MAF_USDA=1.639
NC_035100.1	39394865	.	C	A	.	.	MAF_INRAE=34.177;MAF_USDA=35.882
NC_035100.1	39394900	.	G	A	.	.	MAF_INRAE=15.19;MAF_USDA=44.118
NC_035100.1	39394920	.	T	C	.	.	MAF_INRAE=39.873;MAF_USDA=8.197
NC_035100.1	39394933	.	A	C	.	.	MAF_INRAE=11.392;MAF_USDA=5.294
NC_035100.1	39394939	.	G	A	.	.	MAF_INRAE=15.19;MAF_USDA=47.059
NC_035100.1	39394985	.	G	C	.	.	MAF_INRAE=27.5;MAF_USDA=12.353
NC_035100.1	39394997	.	T	A	.	.	MAF_USDA=2.459
NC_035100.1	39395027	.	A	G	.	.	MAF_USDA=3.279
NC_035100.1	39395070	.	G	T	.	.	MAF_INRAE=15.19;MAF_USDA=50.0
NC_035100.1	39395078	.	A	G	.	.	MAF_USDA=7.059
NC_035100.1	39395099	.	G	T	.	.	MAF_INRAE=15.19;MAF_USDA=43.529
NC_035100.1	39395116	.	T	A	.	.	MAF_USDA=1.639
NC_035100.1	39395121	.	G	A	.	.	MAF_USDA=5.294
NC_035100.1	39395140	.	T	G	.	.	MAF_USDA=3.279
NC_035100.1	39395142	.	T	C	.	.	MAF_INRAE=15.833;MAF_USDA=8.235
NC_035100.1	39395146	.	A	G	.	.	MAF_USDA=1.639
NC_035100.1	39395167	.	G	A	.	.	MAF_INRAE=15.19;MAF_USDA=46.471
NC_035100.1	39395198	.	C	A	.	.	MAF_INRAE=15.19;MAF_USDA=45.882
NC_035100.1	39395231	.	G	T	.	.	MAF_INRAE=9.494;MAF_USDA=5.882
NC_035100.1	39395252	.	G	A	.	.	MAF_USDA=5.294
NC_035100.1	39395321	.	G	C	.	.	MAF_INRAE=4.43;MAF_USDA=28.824
NC_035100.1	39395324	.	C	T	.	.	MAF_USDA=3.279
NC_035100.1	39395335	.	A	C	.	.	MAF_INRAE=34.177;MAF_USDA=6.557
NC_035100.1	39395560	.	G	A	.	.	MAF_USDA=2.353
NC_035100.1	39395615	.	C	T	.	.	MAF_INRAE=15.823;MAF_USDA=37.5
NC_035100.1	39395620	.	G	A	.	.	MAF_INRAE=15.19;MAF_USDA=48.235
NC_035100.1	39395653	.	C	G	.	.	MAF_INRAE=15.19;MAF_USDA=47.647
NC_035100.1	39395679	.	A	C	.	.	MAF_USDA=6.25
NC_035100.1	39395690	.	T	C	.	.	MAF_INRAE=15.19;MAF_USDA=42.941
NC_035100.1	39395691	.	G	A	.	.	MAF_INRAE=10.833;MAF_USDA=2.353
NC_035100.1	39395692	.	G	C	.	.	MAF_INRAE=8.333;MAF_USDA=47.647
NC_035100.1	39395709	.	A	G	.	.	MAF_USDA=7.647
NC_035100.1	39395716	.	A	T	.	.	MAF_INRAE=16.456;MAF_USDA=3.279
NC_035100.1	39395717	.	A	G	.	.	MAF_INRAE=8.333;MAF_USDA=47.647
NC_035100.1	39395736	.	T	C	.	.	MAF_INRAE=8.333;MAF_USDA=48.235
NC_035100.1	39395745	.	T	C	.	.	MAF_INRAE=8.333
NC_035100.1	39395783	.	G	A	.	.	MAF_USDA=4.098
NC_035100.1	39395788	.	A	C	.	.	MAF_USDA=4.098
NC_035100.1	39395789	.	A	T	.	.	MAF_INRAE=36.842;MAF_USDA=48.235
NC_035100.1	39395792	.	T	G	.	.	MAF_INRAE=10.0;MAF_USDA=5.294
NC_035100.1	39395794	.	A	T	.	.	MAF_INRAE=13.333
NC_035100.1	39395797	.	A	T	.	.	MAF_USDA=1.639
NC_035100.1	39395813	.	T	G	.	.	MAF_USDA=4.167
NC_035100.1	39395829	.	C	T	.	.	MAF_INRAE=39.873;MAF_USDA=20.588
NC_035100.1	39395864	.	T	G	.	.	MAF_INRAE=20.886;MAF_USDA=49.412
NC_035100.1	39395871	.	T	C	.	.	MAF_USDA=4.918
NC_035100.1	39395889	.	C	T	.	.	MAF_USDA=5.294
NC_035100.1	39395960	.	C	T	.	.	MAF_INRAE=15.19;MAF_USDA=48.824
NC_035100.1	39395981	.	C	T	.	.	MAF_USDA=1.639
NC_035100.1	39396046	.	T	C	.	.	MAF_USDA=2.542
NC_035100.1	39400938	.	T	G	.	.	MAF_INRAE=36.842;MAF_USDA=43.373
NC_035100.1	39400994	.	T	A	.	.	MAF_USDA=12.5
NC_035100.1	39401000	.	A	C	.	.	MAF_USDA=2.459
NC_035100.1	39401003	.	T	G	.	.	MAF_INRAE=36.842;MAF_USDA=22.941
NC_035100.1	39401012	.	C	A	.	.	MAF_INRAE=5.0;MAF_USDA=12.5
NC_035100.1	39401015	.	A	T	.	.	MAF_INRAE=36.842;MAF_USDA=48.235
NC_035100.1	39401035	.	C	T	.	.	MAF_INRAE=26.316;MAF_USDA=8.235
NC_035100.1	39401046	.	T	C	.	.	MAF_USDA=1.639
NC_035100.1	39401078	.	A	G	.	.	MAF_INRAE=15.19;MAF_USDA=48.235
NC_035100.1	39401079	.	C	A	.	.	MAF_INRAE=3.165;MAF_USDA=25.882
NC_035100.1	39401096	.	G	T	.	.	MAF_INRAE=11.392;MAF_USDA=5.294
NC_035100.1	39401211	.	C	T	.	.	MAF_INRAE=36.842;MAF_USDA=48.824
NC_035100.1	39401319	.	C	T	.	.	MAF_USDA=1.639
NC_035100.1	39401357	.	T	A	.	.	MAF_INRAE=2.632
NC_035100.1	39401416	.	A	G	.	.	MAF_INRAE=36.842;MAF_USDA=48.81
NC_035100.1	39401424	.	C	A	.	.	MAF_USDA=18.235
NC_035100.1	39401455	.	C	T	.	.	MAF_INRAE=26.316;MAF_USDA=8.235
NC_035100.1	39401490	.	A	C	.	.	MAF_INRAE=5.263;MAF_USDA=1.639
NC_035100.1	39401560	.	T	C	.	.	MAF_USDA=45.652
NC_035100.1	39401581	.	A	T	.	.	MAF_USDA=16.667
NC_035100.1	39401609	.	C	G	.	.	MAF_USDA=35.417
NC_035100.1	39401630	.	A	G	.	.	MAF_USDA=6.557
NC_035100.1	39401635	.	G	T	.	.	MAF_USDA=48.824
NC_035100.1	39401638	.	T	A	.	.	MAF_USDA=5.738
NC_035100.1	39401663	.	T	A	.	.	MAF_USDA=2.459
NC_035100.1	39401709	.	T	G	.	.	MAF_INRAE=5.263;MAF_USDA=20.0
NC_035100.1	39401744	.	G	A	.	.	MAF_USDA=8.235
NC_035100.1	39401768	.	A	G	.	.	MAF_INRAE=36.842;MAF_USDA=48.235
NC_035100.1	39401787	.	A	C	.	.	MAF_USDA=3.529
NC_035100.1	39401810	.	T	A	.	.	MAF_INRAE=36.842;MAF_USDA=48.235
NC_035100.1	39401840	.	A	C	.	.	MAF_INRAE=36.842;MAF_USDA=47.647
NC_035100.1	39401851	.	C	T	.	.	MAF_INRAE=5.263
NC_035100.1	39401861	.	G	T	.	.	MAF_USDA=3.279
NC_035100.1	39401904	.	A	G	.	.	MAF_INRAE=15.823;MAF_USDA=48.235
NC_035100.1	39401911	.	T	C	.	.	MAF_INRAE=15.823;MAF_USDA=49.412
NC_035100.1	39401912	.	C	A	.	.	MAF_INRAE=9.167;MAF_USDA=49.412
NC_035100.1	39401921	.	C	G	.	.	MAF_USDA=1.639
NC_035100.1	39401934	.	G	A	.	.	MAF_USDA=8.197
NC_035100.1	39402065	.	G	T	.	.	MAF_INRAE=27.5;MAF_USDA=3.529
NC_035100.1	39402100	.	G	A	.	.	MAF_INRAE=32.5;MAF_USDA=7.059
NC_035100.1	39402154	.	G	T	.	.	MAF_INRAE=15.19;MAF_USDA=48.235
NC_035100.1	39402171	.	A	T	.	.	MAF_USDA=2.459
NC_035100.1	39402205	.	A	C	.	.	MAF_INRAE=5.263;MAF_USDA=16.667
NC_035100.1	39402206	.	A	C	.	.	MAF_USDA=8.333
NC_035100.1	39402242	.	G	C	.	.	MAF_USDA=13.69
NC_035100.1	39402286	.	T	C	.	.	MAF_USDA=5.833
NC_035100.1	39402295	.	A	T	.	.	MAF_INRAE=16.456;MAF_USDA=3.333
NC_035100.1	39402351	.	C	A	.	.	MAF_INRAE=32.5;MAF_USDA=11.765
NC_035100.1	39402360	.	C	T	.	.	MAF_INRAE=27.5;MAF_USDA=3.529
NC_035100.1	39402405	.	T	C	.	.	MAF_USDA=6.557
NC_035100.1	39402421	.	C	T	.	.	MAF_INRAE=5.063
NC_035100.1	39402442	.	T	C	.	.	MAF_USDA=4.918
NC_035100.1	39402453	.	G	A	.	.	MAF_USDA=5.738
NC_035100.1	39402457	.	T	C	.	.	MAF_USDA=4.098
NC_035100.1	39402473	.	A	T	.	.	MAF_USDA=5.738
NC_035100.1	39402479	.	T	G	.	.	MAF_INRAE=15.19;MAF_USDA=43.529
NC_035100.1	39402489	.	C	A	.	.	MAF_USDA=1.639
NC_035100.1	39402502	.	G	T	.	.	MAF_INRAE=27.5;MAF_USDA=3.529
NC_035100.1	39402509	.	C	T	.	.	MAF_USDA=2.459
NC_035100.1	39402519	.	C	T	.	.	MAF_USDA=2.353
NC_035100.1	39402521	.	A	T	.	.	MAF_USDA=2.353
NC_035100.1	39402568	.	A	G	.	.	MAF_USDA=4.918
NC_035100.1	39402621	.	A	C	.	.	MAF_INRAE=15.19;MAF_USDA=48.824
NC_035100.1	39402648	.	C	G	.	.	MAF_INRAE=2.5
NC_035100.1	39402661	.	C	T	.	.	MAF_USDA=2.459
NC_035100.1	39402662	.	G	T	.	.	MAF_USDA=4.918
NC_035100.1	39402671	.	T	C	.	.	MAF_USDA=8.197
NC_035100.1	39402678	.	C	T	.	.	MAF_USDA=4.918
NC_035100.1	39402706	.	C	T	.	.	MAF_USDA=3.279
NC_035100.1	39402711	.	T	C	.	.	MAF_USDA=6.557
NC_035100.1	39402738	.	G	A	.	.	MAF_USDA=1.639
NC_035100.1	39402768	.	T	G	.	.	MAF_USDA=1.639
NC_035100.1	39402778	.	C	A	.	.	MAF_USDA=1.639
NC_035100.1	39402783	.	G	A	.	.	MAF_USDA=1.639
NC_035100.1	39402785	.	T	G	.	.	MAF_USDA=1.639
NC_035100.1	39402789	.	G	A	.	.	MAF_USDA=9.836
NC_035100.1	39402796	.	C	T	.	.	MAF_INRAE=16.456;MAF_USDA=6.471
NC_035100.1	39402802	.	T	G	.	.	MAF_INRAE=11.392
NC_035100.1	39402933	.	C	A	.	.	MAF_INRAE=5.263;MAF_USDA=14.706
NC_035100.1	39402959	.	C	T	.	.	MAF_USDA=13.529
NC_035100.1	39403079	.	C	T	.	.	MAF_INRAE=16.456;MAF_USDA=1.639
NC_035100.1	39403082	.	G	A	.	.	MAF_INRAE=2.5
NC_035100.1	39403091	.	A	T	.	.	MAF_INRAE=29.747;MAF_USDA=40.0
NC_035100.1	39403298	.	T	C	.	.	MAF_INRAE=2.5;MAF_USDA=5.738
NC_035100.1	39403470	.	A	G	.	.	MAF_INRAE=5.263
NC_035100.1	39403575	.	T	A	.	.	MAF_INRAE=4.167;MAF_USDA=12.5
NC_035100.1	39403591	.	C	A	.	.	MAF_INRAE=10.127;MAF_USDA=8.235
NC_035100.1	39403643	.	T	A	.	.	MAF_USDA=4.098
NC_035100.1	39403690	.	A	G	.	.	MAF_USDA=2.353
NC_035100.1	39403749	.	G	T	.	.	MAF_USDA=4.098
NC_035100.1	39403750	.	A	C	.	.	MAF_USDA=4.098
NC_035100.1	39403777	.	T	A	.	.	MAF_USDA=1.639
NC_035100.1	39403779	.	A	G	.	.	MAF_USDA=2.459
NC_035100.1	39403782	.	T	G	.	.	MAF_USDA=2.459
NC_035100.1	39403785	.	C	T	.	.	MAF_USDA=2.459
NC_035100.1	39403804	.	T	C	.	.	MAF_USDA=9.836
NC_035100.1	39403819	.	T	C	.	.	MAF_INRAE=5.063
NC_035100.1	39403825	.	T	A	.	.	MAF_INRAE=10.127
NC_035100.1	39403826	.	T	C	.	.	MAF_INRAE=5.0
NC_035100.1	39403830	.	T	C	.	.	MAF_INRAE=9.167;MAF_USDA=12.353
NC_035100.1	39403831	.	C	A	.	.	MAF_INRAE=13.333;MAF_USDA=21.176
NC_035100.1	39403842	.	C	T	.	.	MAF_INRAE=2.5
NC_035100.1	39403846	.	G	A	.	.	MAF_USDA=3.279
NC_035100.1	39403850	.	G	A	.	.	MAF_INRAE=28.481;MAF_USDA=33.529
NC_035100.1	39403860	.	C	A	.	.	MAF_INRAE=18.987;MAF_USDA=28.824
NC_035100.1	39403864	.	G	A	.	.	MAF_USDA=4.098
NC_035100.1	39403871	.	A	T	.	.	MAF_INRAE=6.329;MAF_USDA=14.754
NC_035100.1	39403878	.	T	C	.	.	MAF_USDA=4.098
NC_035100.1	39403879	.	A	C	.	.	MAF_USDA=2.459
NC_035100.1	39403900	.	C	G	.	.	MAF_INRAE=39.241;MAF_USDA=15.294
NC_035100.1	39403905	.	T	G	.	.	MAF_INRAE=10.127;MAF_USDA=10.588
NC_035100.1	39403945	.	C	T	.	.	MAF_INRAE=5.063
NC_035100.1	39403958	.	T	G	.	.	MAF_INRAE=11.392;MAF_USDA=5.294
NC_035100.1	39404020	.	T	G	.	.	MAF_USDA=1.639
NC_035100.1	39404105	.	T	C	.	.	MAF_USDA=4.167
NC_035100.1	39405002	.	C	T	.	.	MAF_USDA=6.25
NC_035100.1	39405078	.	G	C	.	.	MAF_USDA=2.459
NC_035100.1	39405189	.	G	C	.	.	MAF_USDA=3.279
NC_035100.1	39405204	.	G	A	.	.	MAF_USDA=4.918
NC_035100.1	39405339	.	A	C	.	.	MAF_USDA=3.279
NC_035100.1	39405367	.	A	C	.	.	MAF_USDA=5.738
NC_035100.1	39405391	.	A	T	.	.	MAF_USDA=9.016
NC_035100.1	39405490	.	A	G	.	.	MAF_USDA=19.672
NC_035100.1	39405495	.	T	G	.	.	MAF_USDA=2.459
NC_035100.1	39405757	.	T	G	.	.	MAF_USDA=41.667
NC_035100.1	39405819	.	C	T	.	.	MAF_USDA=43.75
NC_035100.1	39405822	.	T	A	.	.	MAF_USDA=41.667
NC_035100.1	39405824	.	T	C	.	.	MAF_USDA=33.333
NC_035100.1	39405998	.	C	A	.	.	MAF_INRAE=6.667;MAF_USDA=14.583
NC_035100.1	39406044	.	T	G	.	.	MAF_USDA=24.118
NC_035100.1	39406064	.	G	C	.	.	MAF_INRAE=9.494;MAF_USDA=12.5
NC_035100.1	39406072	.	A	T	.	.	MAF_INRAE=19.62;MAF_USDA=20.833
NC_035100.1	39406080	.	G	T	.	.	MAF_USDA=4.167
NC_035100.1	39406113	.	G	A	.	.	MAF_USDA=3.279
NC_035100.1	39406153	.	T	A	.	.	MAF_USDA=5.738
NC_035100.1	39406175	.	G	T	.	.	MAF_USDA=5.738
NC_035100.1	39406185	.	T	G	.	.	MAF_USDA=5.738
NC_035100.1	39406263	.	T	A	.	.	MAF_USDA=2.459
NC_035100.1	39406303	.	T	C	.	.	MAF_INRAE=18.354;MAF_USDA=2.459
NC_035100.1	39406306	.	C	T	.	.	MAF_USDA=15.294
NC_035100.1	39406315	.	T	G	.	.	MAF_USDA=11.765
NC_035100.1	39406343	.	A	G	.	.	MAF_USDA=3.279
NC_035100.1	39406475	.	T	C	.	.	MAF_USDA=4.098
NC_035100.1	39408081	.	A	C	.	.	MAF_USDA=17.391
NC_035100.1	39408286	.	G	C	.	.	MAF_INRAE=21.053;MAF_USDA=7.5
NC_035100.1	39408306	.	C	T	.	.	MAF_INRAE=36.842;MAF_USDA=41.071
NC_035100.1	39408466	.	A	T	.	.	MAF_INRAE=21.053
NC_035100.1	39408628	.	A	C	.	.	MAF_INRAE=5.0;MAF_USDA=4.167
NC_035100.1	39408669	.	G	T	.	.	MAF_INRAE=15.823;MAF_USDA=2.5
NC_035100.1	39408722	.	T	C	.	.	MAF_USDA=4.098
NC_035100.1	39408770	.	G	T	.	.	MAF_USDA=1.639
NC_035100.1	39408797	.	G	T	.	.	MAF_USDA=2.083
NC_035100.1	39408880	.	G	A	.	.	MAF_USDA=1.176
NC_035100.1	39408909	.	C	T	.	.	MAF_USDA=7.377
NC_035100.1	39408918	.	T	C	.	.	MAF_INRAE=5.0
NC_035100.1	39408948	.	G	A	.	.	MAF_INRAE=10.526;MAF_USDA=5.294
NC_035100.1	39409062	.	C	A	.	.	MAF_USDA=3.279
NC_035100.1	39413592	.	G	T	.	.	MAF_USDA=6.25
NC_035100.1	39413613	.	T	G	.	.	MAF_USDA=27.083
NC_035100.1	39413616	.	G	T	.	.	MAF_USDA=4.167
NC_035100.1	39413637	.	T	G	.	.	MAF_USDA=43.75
NC_035100.1	39413685	.	C	T	.	.	MAF_USDA=27.083
NC_035100.1	39413733	.	C	T	.	.	MAF_INRAE=23.333
NC_035100.1	39413780	.	C	T	.	.	MAF_USDA=10.417
NC_035100.1	39413800	.	T	C	.	.	MAF_USDA=21.429
NC_035100.1	39413887	.	G	T	.	.	MAF_USDA=12.5
NC_035100.1	39413897	.	T	C	.	.	MAF_USDA=28.261
NC_035100.1	39413901	.	C	A	.	.	MAF_USDA=14.583
NC_035100.1	39413907	.	G	A	.	.	MAF_USDA=16.667
NC_035100.1	39413910	.	C	G	.	.	MAF_USDA=14.583
NC_035100.1	39413928	.	A	C	.	.	MAF_USDA=18.75
NC_035100.1	39413934	.	A	G	.	.	MAF_USDA=10.417
NC_035100.1	39413937	.	G	C	.	.	MAF_USDA=10.417
NC_035100.1	39413940	.	G	A	.	.	MAF_USDA=29.167
NC_035100.1	39413963	.	T	C	.	.	MAF_INRAE=26.316
NC_035100.1	39413985	.	C	T	.	.	MAF_USDA=11.207
NC_035100.1	39413995	.	G	T	.	.	MAF_USDA=6.897
NC_035100.1	39414005	.	C	T	.	.	MAF_USDA=10.843
NC_035100.1	39414039	.	T	C	.	.	MAF_USDA=1.667
NC_035100.1	39414044	.	C	A	.	.	MAF_USDA=2.5
NC_035100.1	39414048	.	G	A	.	.	MAF_INRAE=5.0;MAF_USDA=5.357
NC_035100.1	39414101	.	C	T	.	.	MAF_INRAE=18.987;MAF_USDA=2.5
NC_035100.1	39414159	.	A	G	.	.	MAF_USDA=9.167
NC_035100.1	39414180	.	C	T	.	.	MAF_USDA=9.167
NC_035100.1	39414189	.	T	G	.	.	MAF_USDA=13.333
NC_035100.1	39414191	.	C	T	.	.	MAF_USDA=2.976
NC_035100.1	39414198	.	C	G	.	.	MAF_USDA=10.714
NC_035100.1	39414221	.	C	A	.	.	MAF_USDA=31.25
NC_035100.1	39414271	.	G	T	.	.	MAF_INRAE=1.667;MAF_USDA=2.5
NC_035100.1	39414281	.	A	C	.	.	MAF_USDA=25.0
NC_035100.1	39414296	.	T	A	.	.	MAF_INRAE=3.333;MAF_USDA=7.5
NC_035100.1	39414302	.	G	T	.	.	MAF_USDA=15.476
NC_035100.1	39414310	.	G	A	.	.	MAF_USDA=16.071
NC_035100.1	39414314	.	C	T	.	.	MAF_USDA=20.833
NC_035100.1	39414329	.	C	T	.	.	MAF_INRAE=4.167;MAF_USDA=20.833
NC_035100.1	39414342	.	C	T	.	.	MAF_USDA=16.667
NC_035100.1	39414343	.	G	C	.	.	MAF_USDA=20.122
NC_035100.1	39414346	.	C	T	.	.	MAF_USDA=6.25
NC_035100.1	39414354	.	T	C	.	.	MAF_USDA=14.583
NC_035100.1	39414355	.	G	A	.	.	MAF_INRAE=4.167;MAF_USDA=6.25
NC_035100.1	39414373	.	G	C	.	.	MAF_USDA=20.833
NC_035100.1	39414414	.	T	C	.	.	MAF_USDA=22.917
NC_035100.1	39414422	.	T	C	.	.	MAF_USDA=22.917
NC_035100.1	39414438	.	A	G	.	.	MAF_USDA=25.595
NC_035100.1	39414505	.	G	A	.	.	MAF_INRAE=10.833;MAF_USDA=6.25
NC_035100.1	39414559	.	G	A	.	.	MAF_USDA=26.471
NC_035100.1	39414595	.	G	A	.	.	MAF_USDA=3.279
NC_035100.1	39414605	.	G	A	.	.	MAF_USDA=4.098
NC_035100.1	39414613	.	G	A	.	.	MAF_INRAE=28.333;MAF_USDA=23.529
NC_035100.1	39414630	.	C	T	.	.	MAF_USDA=1.639
NC_035100.1	39414631	.	G	C	.	.	MAF_USDA=5.738
NC_035100.1	39414656	.	T	C	.	.	MAF_USDA=4.098
NC_035100.1	39414691	.	C	T	.	.	MAF_USDA=6.522
NC_035100.1	39414704	.	G	A	.	.	MAF_USDA=1.765
NC_035100.1	39414717	.	C	T	.	.	MAF_USDA=27.647
NC_035100.1	39414749	.	T	C	.	.	MAF_USDA=24.706
NC_035100.1	39414780	.	A	G	.	.	MAF_USDA=21.176
NC_035100.1	39414789	.	T	C	.	.	MAF_USDA=25.294
NC_035100.1	39414826	.	T	C	.	.	MAF_INRAE=18.987;MAF_USDA=26.471
NC_035100.1	39414839	.	G	A	.	.	MAF_INRAE=2.5;MAF_USDA=4.918
NC_035100.1	39414889	.	G	A	.	.	MAF_USDA=8.824
NC_035100.1	39414897	.	C	T	.	.	MAF_USDA=10.0
NC_035100.1	39414903	.	G	A	.	.	MAF_INRAE=19.62;MAF_USDA=23.529
NC_035100.1	39414953	.	C	T	.	.	MAF_USDA=25.882
NC_035100.1	39415031	.	T	G	.	.	MAF_INRAE=5.833
NC_035100.1	39415037	.	C	T	.	.	MAF_USDA=3.279
NC_035100.1	39415038	.	G	A	.	.	MAF_USDA=1.639
NC_035100.1	39415042	.	T	G	.	.	MAF_USDA=3.279
NC_035100.1	39415060	.	G	T	.	.	MAF_USDA=25.294
NC_035100.1	39415076	.	C	T	.	.	MAF_USDA=2.941
NC_035100.1	39415077	.	G	A	.	.	MAF_USDA=5.738
NC_035100.1	39415154	.	T	A	.	.	MAF_USDA=3.279
NC_035100.1	39415212	.	G	A	.	.	MAF_INRAE=2.5;MAF_USDA=28.235
NC_035100.1	39415263	.	A	T	.	.	MAF_INRAE=5.0;MAF_USDA=4.706
NC_035100.1	39415391	.	G	A	.	.	MAF_INRAE=9.494;MAF_USDA=9.412
NC_035100.1	39415403	.	T	C	.	.	MAF_INRAE=10.833;MAF_USDA=8.333
NC_035100.1	39415427	.	C	A	.	.	MAF_INRAE=2.5;MAF_USDA=9.836
NC_035100.1	39415431	.	C	A	.	.	MAF_USDA=4.118
NC_035100.1	39415506	.	C	T	.	.	MAF_USDA=5.738
NC_035100.1	39415516	.	C	G	.	.	MAF_USDA=2.459
NC_035100.1	39415525	.	C	T	.	.	MAF_USDA=2.353
NC_035100.1	39415526	.	C	T	.	.	MAF_USDA=3.279
NC_035100.1	39415537	.	C	A	.	.	MAF_INRAE=2.5;MAF_USDA=10.656
NC_035100.1	39415563	.	A	T	.	.	MAF_INRAE=2.5;MAF_USDA=10.656
NC_035100.1	39415643	.	C	T	.	.	MAF_USDA=3.279
NC_035100.1	39415770	.	A	C	.	.	MAF_USDA=3.279
NC_035100.1	39415793	.	C	A	.	.	MAF_USDA=8.824
NC_035100.1	39415878	.	T	G,*	.	.	MAF_INRAE=26.316;MAF_USDA=7.377
NC_035100.1	39415901	.	T	G	.	.	MAF_INRAE=47.368;MAF_USDA=43.529
NC_035100.1	39415905	.	C	A	.	.	MAF_USDA=5.882
NC_035100.1	39415935	.	T	G	.	.	MAF_USDA=2.459
NC_035100.1	39415939	.	C	T	.	.	MAF_USDA=2.083
NC_035100.1	39415950	.	T	G	.	.	MAF_INRAE=2.5
NC_035100.1	39415954	.	A	C	.	.	MAF_INRAE=2.5
NC_035100.1	39416043	.	C	G	.	.	MAF_INRAE=1.667
NC_035100.1	39416054	.	G	C	.	.	MAF_USDA=18.75
NC_035100.1	39416088	.	C	T	.	.	MAF_USDA=2.459
NC_035100.1	39416093	.	A	G	.	.	MAF_USDA=2.459
NC_035100.1	39416121	.	T	C	.	.	MAF_USDA=3.279
NC_035100.1	39416150	.	T	G	.	.	MAF_USDA=5.952
NC_035100.1	39416154	.	G	C	.	.	MAF_USDA=14.286
NC_035100.1	39417400	.	G	A	.	.	MAF_USDA=22.917
NC_035100.1	39417440	.	A	C	.	.	MAF_USDA=41.667
NC_035100.1	39417447	.	G	C	.	.	MAF_USDA=2.353
NC_035100.1	39417487	.	C	T	.	.	MAF_USDA=4.118
NC_035100.1	39417514	.	A	G	.	.	MAF_USDA=5.738
NC_035100.1	39417515	.	C	T	.	.	MAF_USDA=1.639
NC_035100.1	39417532	.	T	C	.	.	MAF_INRAE=50.0;MAF_USDA=18.824
NC_035100.1	39417567	.	G	A	.	.	MAF_INRAE=5.0;MAF_USDA=14.583
NC_035100.1	39417624	.	C	T	.	.	MAF_USDA=3.279
NC_035100.1	39417653	.	C	A	.	.	MAF_USDA=3.279
NC_035100.1	39417722	.	T	A	.	.	MAF_USDA=2.083
NC_035100.1	39417794	.	T	C	.	.	MAF_USDA=4.918
NC_035100.1	39417901	.	T	C	.	.	MAF_USDA=3.529
NC_035100.1	39417921	.	G	A	.	.	MAF_USDA=4.918
NC_035100.1	39417934	.	A	C	.	.	MAF_INRAE=9.494;MAF_USDA=18.824
NC_035100.1	39417957	.	G	A	.	.	MAF_USDA=5.882
NC_035100.1	39418014	.	A	T	.	.	MAF_USDA=4.167
NC_035100.1	39418015	.	A	T	.	.	MAF_USDA=4.167
NC_035100.1	39418018	.	A	T	.	.	MAF_USDA=4.167
NC_035100.1	39418066	.	T	A	.	.	MAF_USDA=5.294
NC_035100.1	39418158	.	C	T	.	.	MAF_INRAE=2.5;MAF_USDA=5.738
NC_035100.1	39418160	.	C	T	.	.	MAF_USDA=4.918
NC_035100.1	39418180	.	T	C,A	.	.	MAF_INRAE=4.43;MAF_USDA=3.279
NC_035100.1	39418190	.	G	A	.	.	MAF_INRAE=5.263;MAF_USDA=15.882
NC_035100.1	39418217	.	T	C	.	.	MAF_INRAE=5.263
NC_035100.1	39418252	.	C	T	.	.	MAF_USDA=6.25
NC_035100.1	39418275	.	G	T	.	.	MAF_USDA=4.098
NC_035100.1	39418312	.	G	T	.	.	MAF_USDA=6.557
NC_035100.1	39418318	.	C	A	.	.	MAF_INRAE=2.5;MAF_USDA=5.738
NC_035100.1	39418384	.	C	T	.	.	MAF_INRAE=46.203;MAF_USDA=40.0
NC_035100.1	39418428	.	G	A	.	.	MAF_USDA=1.765
NC_035100.1	39418596	.	G	A	.	.	MAF_INRAE=11.392;MAF_USDA=3.529
NC_035100.1	39418730	.	G	A	.	.	MAF_INRAE=5.263;MAF_USDA=12.941
NC_035100.1	39418743	.	C	T	.	.	MAF_USDA=1.639
NC_035100.1	39418810	.	A	C	.	.	MAF_INRAE=5.263
NC_035100.1	39418876	.	AACACTT	AACACTA	.	.	MAF_USDA=6.25
NC_035100.1	39418931	.	T	A	.	.	MAF_USDA=1.639
NC_035100.1	39418981	.	T	C	.	.	MAF_INRAE=20.0;MAF_USDA=21.765
NC_035100.1	39419128	.	A	G	.	.	MAF_USDA=25.0
NC_035100.1	39419223	.	G	T	.	.	MAF_USDA=43.478
NC_035100.1	39419225	.	A	T	.	.	MAF_USDA=10.87
NC_035100.1	39419844	.	G	A	.	.	MAF_USDA=4.167
NC_035100.1	39419951	.	C	G	.	.	MAF_USDA=1.639
NC_035100.1	39420007	.	T	G	.	.	MAF_USDA=7.377
NC_035100.1	39420011	.	A	C	.	.	MAF_USDA=2.459
NC_035100.1	39420047	.	C	T	.	.	MAF_INRAE=4.167
NC_035100.1	39420062	.	A	G	.	.	MAF_USDA=2.459
NC_035100.1	39420093	.	A	G	.	.	MAF_USDA=13.934
NC_035100.1	39420097	.	T	C	.	.	MAF_USDA=1.639
NC_035100.1	39420129	.	T	G	.	.	MAF_USDA=4.918
NC_035100.1	39420160	.	T	A	.	.	MAF_USDA=2.459
NC_035100.1	39420197	.	C	A	.	.	MAF_USDA=1.639
NC_035100.1	39420231	.	A	G	.	.	MAF_INRAE=27.5;MAF_USDA=8.824
NC_035100.1	39420289	.	A	G	.	.	MAF_INRAE=2.5
NC_035100.1	39420487	.	T	C	.	.	MAF_USDA=14.583
NC_035100.1	39420946	.	G	C	.	.	MAF_USDA=3.279
NC_035100.1	39420974	.	G	T	.	.	MAF_USDA=1.639
NC_035100.1	39421008	.	G	C	.	.	MAF_INRAE=3.333
NC_035100.1	39421082	.	A	T	.	.	MAF_INRAE=5.263
NC_035100.1	39421125	.	G	A	.	.	MAF_USDA=5.294
NC_035100.1	39421146	.	G	T	.	.	MAF_INRAE=38.608;MAF_USDA=36.471
NC_035100.1	39421263	.	A	G	.	.	MAF_INRAE=38.608;MAF_USDA=40.0
NC_035100.1	39421284	.	A	C	.	.	MAF_USDA=1.639
NC_035100.1	39421360	.	A	T	.	.	MAF_USDA=3.279
NC_035100.1	39421387	.	G	A	.	.	MAF_INRAE=5.263
NC_035100.1	39421405	.	A	G	.	.	MAF_USDA=13.115
NC_035100.1	39421423	.	T	G	.	.	MAF_USDA=3.279
NC_035100.1	39421460	.	C	T	.	.	MAF_USDA=5.882
NC_035100.1	39421498	.	A	G	.	.	MAF_USDA=5.738
NC_035100.1	39421585	.	G	C	.	.	MAF_USDA=2.941
NC_035100.1	39421605	.	C	T	.	.	MAF_USDA=2.459
NC_035100.1	39421607	.	T	A	.	.	MAF_USDA=2.459
NC_035100.1	39421665	.	C	T	.	.	MAF_INRAE=18.354;MAF_USDA=26.471
NC_035100.1	39421676	.	T	A	.	.	MAF_INRAE=18.354;MAF_USDA=26.471
NC_035100.1	39421680	.	A	C	.	.	MAF_USDA=6.557
NC_035100.1	39421735	.	C	G	.	.	MAF_USDA=2.459
NC_035100.1	39421762	.	A	C	.	.	MAF_INRAE=42.405
NC_035100.1	39421765	.	A	C	.	.	MAF_INRAE=18.354
NC_035100.1	39421783	.	C	T	.	.	MAF_USDA=4.098
NC_035100.1	39421795	.	A	T	.	.	MAF_USDA=4.098
NC_035100.1	39421800	.	A	C	.	.	MAF_USDA=2.459
NC_035100.1	39421806	.	G	T	.	.	MAF_INRAE=9.494;MAF_USDA=16.471
NC_035100.1	39421809	.	T	C	.	.	MAF_INRAE=4.167;MAF_USDA=13.529
NC_035100.1	39421841	.	C	T	.	.	MAF_INRAE=2.5
NC_035100.1	39421849	.	T	G	.	.	MAF_USDA=1.639
NC_035100.1	39421866	.	G	A	.	.	MAF_INRAE=2.5;MAF_USDA=14.754
NC_035100.1	39421903	.	A	T	.	.	MAF_INRAE=5.063;MAF_USDA=7.059
NC_035100.1	39422014	.	A	T	.	.	MAF_INRAE=17.722;MAF_USDA=2.353
NC_035100.1	39422018	.	A	G	.	.	MAF_INRAE=15.823;MAF_USDA=13.529
NC_035100.1	39422039	.	T	C	.	.	MAF_USDA=2.459
NC_035100.1	39422047	.	G	A	.	.	MAF_INRAE=1.667
NC_035100.1	39422049	.	A	G	.	.	MAF_USDA=6.557
NC_035100.1	39422055	.	T	A	.	.	MAF_INRAE=45.57;MAF_USDA=21.176
NC_035100.1	39422056	.	A	T	.	.	MAF_INRAE=16.456;MAF_USDA=2.353
NC_035100.1	39422080	.	T	C	.	.	MAF_USDA=4.118
NC_035100.1	39422139	.	G	C	.	.	MAF_INRAE=5.833
NC_035100.1	39422169	.	C	T	.	.	MAF_USDA=3.279
NC_035100.1	39422200	.	A	T	.	.	MAF_INRAE=43.038;MAF_USDA=9.412
NC_035100.1	39422202	.	G	A	.	.	MAF_INRAE=18.987;MAF_USDA=18.824
NC_035100.1	39422213	.	C	A	.	.	MAF_INRAE=5.263;MAF_USDA=16.471
NC_035100.1	39422239	.	G	A	.	.	MAF_INRAE=1.667;MAF_USDA=14.706
NC_035100.1	39422247	.	C	T	.	.	MAF_INRAE=43.038;MAF_USDA=10.0
NC_035100.1	39422272	.	C	T	.	.	MAF_USDA=4.706
NC_035100.1	39422336	.	T	C	.	.	MAF_INRAE=14.557;MAF_USDA=7.647
NC_035100.1	39422337	.	A	G	.	.	MAF_INRAE=30.0;MAF_USDA=41.765
NC_035100.1	39422443	.	T	G	.	.	MAF_USDA=7.377
NC_035100.1	39422468	.	G	T	.	.	MAF_INRAE=27.215;MAF_USDA=47.059
NC_035100.1	39422488	.	C	A	.	.	MAF_USDA=3.529
NC_035100.1	39422490	.	G	A	.	.	MAF_USDA=2.459
NC_035100.1	39422521	.	C	A	.	.	MAF_USDA=2.459
NC_035100.1	39422537	.	T	A	.	.	MAF_USDA=1.639
NC_035100.1	39422608	.	A	T	.	.	MAF_INRAE=6.667;MAF_USDA=10.0
NC_035100.1	39422715	.	G	A	.	.	MAF_INRAE=16.456;MAF_USDA=2.459
NC_035100.1	39422730	.	A	G	.	.	MAF_USDA=2.459
NC_035100.1	39422798	.	G	A	.	.	MAF_USDA=7.059
NC_035100.1	39422826	.	G	A	.	.	MAF_INRAE=9.494;MAF_USDA=15.294
NC_035100.1	39422851	.	C	T	.	.	MAF_USDA=3.279
NC_035100.1	39422943	.	T	A	.	.	MAF_USDA=1.639
NC_035100.1	39423088	.	A	T	.	.	MAF_INRAE=15.19;MAF_USDA=27.059
NC_035100.1	39423097	.	A	T	.	.	MAF_INRAE=17.722;MAF_USDA=20.0
NC_035100.1	39423099	.	G	T	.	.	MAF_INRAE=15.0;MAF_USDA=20.0
NC_035100.1	39423272	.	G	A	.	.	MAF_USDA=1.639
NC_035100.1	39423299	.	G	A	.	.	MAF_USDA=2.459
NC_035100.1	39423385	.	G	C	.	.	MAF_INRAE=6.329;MAF_USDA=2.459
NC_035100.1	39423498	.	C	T	.	.	MAF_INRAE=5.833
NC_035100.1	39423537	.	T	G	.	.	MAF_INRAE=6.329;MAF_USDA=1.639
NC_035100.1	39423568	.	C	A	.	.	MAF_INRAE=26.582;MAF_USDA=8.235
NC_035100.1	39423605	.	A	G	.	.	MAF_USDA=3.529
NC_035100.1	39423857	.	T	A	.	.	MAF_INRAE=26.316
NC_035100.1	39425790	.	T	A	.	.	MAF_USDA=40.476
NC_035100.1	39425816	.	G	T	.	.	MAF_INRAE=3.333
NC_035100.1	39426047	.	A	G	.	.	MAF_INRAE=1.667
NC_035100.1	39426063	.	T	C	.	.	MAF_INRAE=1.667
NC_035100.1	39426074	.	T	C	.	.	MAF_INRAE=5.0
NC_035100.1	39426088	.	A	T	.	.	MAF_USDA=6.557
NC_035100.1	39426138	.	G	A	.	.	MAF_USDA=41.176
NC_035100.1	39426280	.	G	A	.	.	MAF_INRAE=5.696;MAF_USDA=1.639
NC_035100.1	39426341	.	G	A	.	.	MAF_USDA=2.459
NC_035100.1	39426415	.	A	G	.	.	MAF_INRAE=5.833
NC_035100.1	39426421	.	T	C	.	.	MAF_USDA=4.918
NC_035100.1	39426435	.	G	A	.	.	MAF_INRAE=5.833
NC_035100.1	39426474	.	G	A	.	.	MAF_INRAE=17.722;MAF_USDA=20.0
NC_035100.1	39426534	.	C	T	.	.	MAF_INRAE=5.263;MAF_USDA=6.471
NC_035100.1	39426611	.	G	C	.	.	MAF_INRAE=10.833
NC_035100.1	39426729	.	T	C	.	.	MAF_USDA=33.529
NC_035100.1	39426732	.	C	T	.	.	MAF_USDA=34.118
NC_035100.1	39426745	.	A	C	.	.	MAF_USDA=6.557
NC_035100.1	39426758	.	G	A	.	.	MAF_USDA=15.294
NC_035100.1	39426762	.	T	C	.	.	MAF_USDA=18.824
NC_035100.1	39426773	.	T	A	.	.	MAF_USDA=3.279
NC_035100.1	39426779	.	T	C	.	.	MAF_USDA=2.459
NC_035100.1	39426806	.	G	A	.	.	MAF_USDA=9.016
NC_035100.1	39426862	.	A	C	.	.	MAF_INRAE=12.5
NC_035100.1	39426867	.	T	G	.	.	MAF_INRAE=5.0
NC_035100.1	39426875	.	A	G	.	.	MAF_INRAE=4.167
NC_035100.1	39426879	.	C	T	.	.	MAF_INRAE=3.333
NC_035100.1	39426884	.	G	A	.	.	MAF_INRAE=1.667
NC_035100.1	39426890	.	A	T	.	.	MAF_INRAE=5.0
NC_035100.1	39426921	.	C	T	.	.	MAF_USDA=7.377
NC_035100.1	39426965	.	A	G	.	.	MAF_USDA=2.459
NC_035100.1	39426966	.	G	T	.	.	MAF_INRAE=6.667
NC_035100.1	39426981	.	C	A	.	.	MAF_INRAE=25.0;MAF_USDA=49.405
NC_035100.1	39427063	.	G	T	.	.	MAF_USDA=1.639
NC_035100.1	39427093	.	A	G	.	.	MAF_INRAE=5.833
NC_035100.1	39427195	.	T	A	.	.	MAF_USDA=37.059
NC_035100.1	39427203	.	T	A	.	.	MAF_USDA=41.765
NC_035100.1	39427260	.	C	T	.	.	MAF_USDA=41.765
NC_035100.1	39427291	.	T	A	.	.	MAF_USDA=4.098
NC_035100.1	39427300	.	A	G	.	.	MAF_USDA=37.647
NC_035100.1	39427352	.	A	G	.	.	MAF_USDA=37.952
NC_035100.1	39429248	.	T	C	.	.	MAF_USDA=38.235
NC_035100.1	39429297	.	T	C	.	.	MAF_USDA=1.667
NC_035100.1	39429316	.	C	T	.	.	MAF_USDA=1.667
NC_035100.1	39429467	.	A	G	.	.	MAF_USDA=4.098
NC_035100.1	39429468	.	A	C	.	.	MAF_USDA=5.738
NC_035100.1	39429570	.	A	T	.	.	MAF_USDA=10.656
NC_035100.1	39429572	.	T	G	.	.	MAF_USDA=3.279
NC_035100.1	39429573	.	A	T	.	.	MAF_INRAE=50.0;MAF_USDA=44.118
NC_035100.1	39429577	.	C	T	.	.	MAF_USDA=5.294
NC_035100.1	39429587	.	T	A	.	.	MAF_INRAE=16.667;MAF_USDA=20.833
NC_035100.1	39429592	.	A	T	.	.	MAF_INRAE=16.667;MAF_USDA=20.833
NC_035100.1	39429632	.	T	C	.	.	MAF_INRAE=41.139;MAF_USDA=38.235
NC_035100.1	39429651	.	A	T	.	.	MAF_INRAE=45.57;MAF_USDA=39.412
NC_035100.1	39429657	.	T	G	.	.	MAF_USDA=3.279
NC_035100.1	39429672	.	G	A	.	.	MAF_INRAE=5.263
NC_035100.1	39429674	.	C	T	.	.	MAF_INRAE=17.089;MAF_USDA=31.765
NC_035100.1	39429694	.	A	T	.	.	MAF_INRAE=4.167;MAF_USDA=5.882
NC_035100.1	39429799	.	T	G	.	.	MAF_USDA=8.333
NC_035100.1	39429800	.	C	A	.	.	MAF_USDA=41.667
NC_035100.1	39435858	.	G	A	.	.	MAF_USDA=6.471
NC_035100.1	39436050	.	G	T	.	.	MAF_INRAE=5.263;MAF_USDA=13.529
NC_035100.1	39436178	.	T	C	.	.	MAF_INRAE=46.835;MAF_USDA=32.941
NC_035100.1	39436229	.	C	A	.	.	MAF_USDA=5.882
NC_035100.1	39436256	.	G	C	.	.	MAF_USDA=1.639
NC_035100.1	39436260	.	T	A	.	.	MAF_INRAE=46.835;MAF_USDA=34.118
NC_035100.1	39436290	.	A	G	.	.	MAF_INRAE=39.241;MAF_USDA=18.235
NC_035100.1	39436305	.	G	A	.	.	MAF_INRAE=9.494;MAF_USDA=8.235
NC_035100.1	39436325	.	G	T	.	.	MAF_USDA=1.639
NC_035100.1	39436330	.	A	T	.	.	MAF_INRAE=2.5
NC_035100.1	39436352	.	T	G	.	.	MAF_INRAE=2.5;MAF_USDA=7.059
NC_035100.1	39436355	.	T	C	.	.	MAF_INRAE=5.0
NC_035100.1	39436429	.	C	A	.	.	MAF_INRAE=1.667;MAF_USDA=8.824
NC_035100.1	39436485	.	C	G	.	.	MAF_USDA=2.459
NC_035100.1	39436539	.	A	C	.	.	MAF_INRAE=5.263;MAF_USDA=20.0
NC_035100.1	39436606	.	A	C	.	.	MAF_INRAE=5.263;MAF_USDA=13.529
NC_035100.1	39436608	.	C	A	.	.	MAF_USDA=15.882
NC_035100.1	39436655	.	C	A	.	.	MAF_INRAE=4.43;MAF_USDA=2.459
NC_035100.1	39436685	.	C	T	.	.	MAF_INRAE=37.342;MAF_USDA=15.882
NC_035100.1	39436709	.	C	A	.	.	MAF_USDA=2.459
NC_035100.1	39436727	.	A	G	.	.	MAF_USDA=17.059
NC_035100.1	39436756	.	T	A	.	.	MAF_INRAE=5.063
NC_035100.1	39436796	.	G	T	.	.	MAF_INRAE=17.722;MAF_USDA=14.706
NC_035100.1	39436797	.	G	T	.	.	MAF_INRAE=15.833;MAF_USDA=14.706
NC_035100.1	39436925	.	A	G	.	.	MAF_USDA=4.706
NC_035100.1	39437076	.	C	A	.	.	MAF_INRAE=10.526;MAF_USDA=16.471
NC_035100.1	39437107	.	C	G	.	.	MAF_INRAE=2.532
NC_035100.1	39437115	.	C	A	.	.	MAF_USDA=14.583
NC_035100.1	39437162	.	T	G	.	.	MAF_INRAE=5.263;MAF_USDA=6.25
NC_035100.1	39437163	.	C	T	.	.	MAF_USDA=20.833
NC_035100.1	39444020	.	G	A	.	.	MAF_USDA=20.833
NC_035100.1	39444111	.	C	A	.	.	MAF_USDA=7.647
NC_035100.1	39444188	.	C	T	.	.	MAF_USDA=4.918
NC_035100.1	39444208	.	G	T	.	.	MAF_USDA=2.459
NC_035100.1	39444256	.	T	G	.	.	MAF_USDA=4.098
NC_035100.1	39444335	.	C	A	.	.	MAF_USDA=1.639
NC_035100.1	39444338	.	G	A	.	.	MAF_USDA=3.279
NC_035100.1	39444407	.	T	C	.	.	MAF_INRAE=5.833
NC_035100.1	39444423	.	C	T	.	.	MAF_USDA=15.882
NC_035100.1	39444456	.	A	G	.	.	MAF_USDA=7.059
NC_035100.1	39444509	.	G	A	.	.	MAF_USDA=2.459
NC_035100.1	39444523	.	C	T	.	.	MAF_USDA=3.529
NC_035100.1	39444554	.	T	C	.	.	MAF_INRAE=1.667
NC_035100.1	39444580	.	T	A	.	.	MAF_INRAE=5.833
NC_035100.1	39444600	.	T	A	.	.	MAF_USDA=13.529
NC_035100.1	39444673	.	A	T	.	.	MAF_USDA=1.667
NC_035100.1	39444681	.	T	A	.	.	MAF_USDA=33.333
NC_035100.1	39444700	.	C	T	.	.	MAF_USDA=5.0
NC_035100.1	39444708	.	T	A	.	.	MAF_USDA=4.167
NC_035100.1	39444758	.	C	T	.	.	MAF_USDA=25.882
NC_035100.1	39444857	.	C	T	.	.	MAF_INRAE=10.526;MAF_USDA=19.412
NC_035100.1	39445151	.	T	A	.	.	MAF_INRAE=21.053;MAF_USDA=1.667
NC_035100.1	39445171	.	T	G	.	.	MAF_USDA=4.098
NC_035100.1	39445246	.	G	A	.	.	MAF_USDA=25.0
NC_035100.1	39445308	.	A	G	.	.	MAF_USDA=5.952
NC_035100.1	39445428	.	G	A	.	.	MAF_USDA=14.583
NC_035100.1	39445434	.	T	A	.	.	MAF_INRAE=4.167
NC_035100.1	39445454	.	G	A	.	.	MAF_INRAE=1.667
NC_035100.1	39445539	.	T	G	.	.	MAF_INRAE=5.263;MAF_USDA=1.639
NC_035100.1	39445543	.	C	T	.	.	MAF_INRAE=32.5;MAF_USDA=10.0
NC_035100.1	39445576	.	G	T	.	.	MAF_USDA=5.738
NC_035100.1	39445581	.	G	T	.	.	MAF_USDA=8.235
NC_035100.1	39445766	.	A	C	.	.	MAF_INRAE=13.924;MAF_USDA=8.824
NC_035100.1	39445768	.	G	T	.	.	MAF_USDA=1.639
NC_035100.1	39445963	.	C	T	.	.	MAF_USDA=10.588
NC_035100.1	39445991	.	A	T	.	.	MAF_USDA=16.667
NC_035100.1	39446014	.	G	C	.	.	MAF_USDA=30.357
NC_035100.1	39451990	.	T	C	.	.	MAF_USDA=8.434
NC_035100.1	39452008	.	T	A	.	.	MAF_USDA=14.583
NC_035100.1	39452018	.	G	A	.	.	MAF_USDA=2.459
NC_035100.1	39452072	.	G	A	.	.	MAF_USDA=1.639
NC_035100.1	39452074	.	A	T	.	.	MAF_USDA=10.0
NC_035100.1	39452143	.	G	A	.	.	MAF_USDA=12.941
NC_035100.1	39452161	.	C	G	.	.	MAF_USDA=12.941
NC_035100.1	39452200	.	G	A	.	.	MAF_USDA=10.588
NC_035100.1	39452202	.	A	T	.	.	MAF_USDA=10.588
NC_035100.1	39452203	.	G	A	.	.	MAF_USDA=10.588
NC_035100.1	39452218	.	C	T	.	.	MAF_USDA=6.557
NC_035100.1	39452222	.	G	A	.	.	MAF_USDA=5.738
NC_035100.1	39452232	.	T	C	.	.	MAF_USDA=12.941
NC_035100.1	39452233	.	G	A	.	.	MAF_USDA=12.941
NC_035100.1	39452267	.	A	G	.	.	MAF_USDA=14.706
NC_035100.1	39452309	.	G	C	.	.	MAF_USDA=3.279
NC_035100.1	39452312	.	G	A	.	.	MAF_USDA=2.353
NC_035100.1	39452320	.	G	A	.	.	MAF_USDA=2.459
NC_035100.1	39452323	.	T	A	.	.	MAF_USDA=4.118
NC_035100.1	39452447	.	G	T	.	.	MAF_USDA=14.706
NC_035100.1	39452454	.	C	T	.	.	MAF_USDA=1.639
NC_035100.1	39452464	.	C	T	.	.	MAF_USDA=5.882
NC_035100.1	39452502	.	T	C	.	.	MAF_USDA=2.459
NC_035100.1	39452523	.	T	C	.	.	MAF_USDA=10.714
NC_035100.1	39452550	.	A	C	.	.	MAF_USDA=8.929
NC_035100.1	39452561	.	T	C	.	.	MAF_USDA=46.429
NC_035100.1	39452567	.	C	A	.	.	MAF_USDA=1.667
NC_035100.1	39452578	.	C	T	.	.	MAF_USDA=14.583
NC_035100.1	39452631	.	C	A	.	.	MAF_USDA=2.459
NC_035100.1	39452679	.	A	G	.	.	MAF_USDA=33.529
NC_035100.1	39452680	.	T	G	.	.	MAF_USDA=33.333
NC_035100.1	39452693	.	C	T	.	.	MAF_USDA=10.588
NC_035100.1	39452696	.	T	A	.	.	MAF_USDA=10.0
NC_035100.1	39452698	.	A	T	.	.	MAF_USDA=10.0
NC_035100.1	39452711	.	C	A	.	.	MAF_USDA=4.918
NC_035100.1	39452763	.	A	C	.	.	MAF_USDA=1.639
NC_035100.1	39452769	.	C	A	.	.	MAF_USDA=11.176
NC_035100.1	39452773	.	G	T	.	.	MAF_USDA=36.471
NC_035100.1	39452776	.	A	T	.	.	MAF_USDA=1.639
NC_035100.1	39452788	.	A	C	.	.	MAF_USDA=38.824
NC_035100.1	39452791	.	A	G	.	.	MAF_USDA=34.706
NC_035100.1	39452803	.	T	C	.	.	MAF_USDA=34.706
NC_035100.1	39452809	.	C	A	.	.	MAF_USDA=5.738
NC_035100.1	39452812	.	A	G	.	.	MAF_USDA=34.118
NC_035100.1	39452829	.	G	T	.	.	MAF_USDA=39.412
NC_035100.1	39452831	.	T	C	.	.	MAF_USDA=35.882
NC_035100.1	39452840	.	T	C	.	.	MAF_USDA=11.765
NC_035100.1	39452850	.	C	T	.	.	MAF_USDA=2.941
NC_035100.1	39452852	.	T	A	.	.	MAF_USDA=35.882
NC_035100.1	39452868	.	C	A	.	.	MAF_USDA=47.059
NC_035100.1	39452884	.	T	C	.	.	MAF_USDA=14.118
NC_035100.1	39452892	.	C	A	.	.	MAF_USDA=2.459
NC_035100.1	39452930	.	G	T	.	.	MAF_USDA=1.639
NC_035100.1	39452974	.	A	G	.	.	MAF_USDA=4.918
NC_035100.1	39453016	.	C	T	.	.	MAF_USDA=21.765
NC_035100.1	39453030	.	C	T	.	.	MAF_USDA=1.639
NC_035100.1	39453054	.	A	C	.	.	MAF_USDA=6.471
NC_035100.1	39453060	.	G	T	.	.	MAF_USDA=10.588
NC_035100.1	39453073	.	A	G	.	.	MAF_USDA=3.529
NC_035100.1	39453221	.	G	A	.	.	MAF_INRAE=1.667
NC_035100.1	39453222	.	G	A	.	.	MAF_INRAE=1.667
NC_035100.1	39453291	.	T	C	.	.	MAF_INRAE=1.667
NC_035100.1	39453366	.	T	A	.	.	MAF_USDA=35.417
NC_035100.1	39453368	.	A	G	.	.	MAF_USDA=16.667
NC_035100.1	39453383	.	G	T	.	.	MAF_USDA=29.167
NC_035100.1	39453423	.	T	G	.	.	MAF_USDA=15.574
NC_035100.1	39453425	.	C	T	.	.	MAF_USDA=10.417
NC_035100.1	39453446	.	A	T	.	.	MAF_USDA=18.852
NC_035100.1	39453448	.	A	G	.	.	MAF_USDA=14.754
NC_035100.1	39453457	.	A	C	.	.	MAF_USDA=4.918
NC_035100.1	39453527	.	G	A	.	.	MAF_INRAE=42.105;MAF_USDA=37.059
NC_035100.1	39453539	.	T	G	.	.	MAF_INRAE=15.823;MAF_USDA=1.639
NC_035100.1	39453545	.	T	C	.	.	MAF_INRAE=38.608;MAF_USDA=37.059
NC_035100.1	39453573	.	A	T	.	.	MAF_INRAE=3.165
NC_035100.1	39453587	.	G	C	.	.	MAF_INRAE=35.443;MAF_USDA=15.882
NC_035100.1	39453593	.	T	G	.	.	MAF_INRAE=15.19;MAF_USDA=1.639
NC_035100.1	39453628	.	C	T	.	.	MAF_USDA=2.459
NC_035100.1	39453642	.	A	G	.	.	MAF_INRAE=17.722;MAF_USDA=46.471
NC_035100.1	39453752	.	A	G	.	.	MAF_USDA=3.279
NC_035100.1	39455294	.	A	G	.	.	MAF_USDA=2.976
NC_035100.1	39455486	.	T	G	.	.	MAF_INRAE=36.842;MAF_USDA=46.471
NC_035100.1	39455509	.	G	T	.	.	MAF_USDA=1.639
NC_035100.1	39455584	.	G	A	.	.	MAF_USDA=9.412
NC_035100.1	39455598	.	C	T	.	.	MAF_USDA=16.667
NC_035100.1	39455627	.	A	G	.	.	MAF_USDA=19.412
NC_035100.1	39455659	.	C	A	.	.	MAF_USDA=7.5
NC_035100.1	39455665	.	A	G	.	.	MAF_USDA=10.0
NC_035100.1	39455669	.	G	C	.	.	MAF_USDA=8.929
NC_035100.1	39455678	.	C	T	.	.	MAF_USDA=4.167
NC_035100.1	39455681	.	G	T	.	.	MAF_USDA=5.952
NC_035100.1	39455683	.	C	T	.	.	MAF_USDA=3.333
NC_035100.1	39455700	.	G	T	.	.	MAF_USDA=8.824
NC_035100.1	39455709	.	C	A	.	.	MAF_USDA=28.824
NC_035100.1	39455896	.	A	C	.	.	MAF_USDA=3.279
NC_035100.1	39455978	.	T	C	.	.	MAF_USDA=2.459
NC_035100.1	39455979	.	T	G	.	.	MAF_USDA=4.098
NC_035100.1	39456007	.	G	C	.	.	MAF_USDA=4.098
NC_035100.1	39456020	.	C	G	.	.	MAF_USDA=2.459
NC_035100.1	39456048	.	T	C	.	.	MAF_USDA=11.475
NC_035100.1	39456063	.	A	T	.	.	MAF_USDA=30.357
NC_035100.1	39456070	.	C	T	.	.	MAF_USDA=6.548
NC_035100.1	39456072	.	C	T	.	.	MAF_USDA=2.459
NC_035100.1	39456095	.	C	T	.	.	MAF_USDA=41.304
NC_035100.1	39456106	.	T	G	.	.	MAF_USDA=2.459
NC_035100.1	39456108	.	T	C	.	.	MAF_USDA=10.119
NC_035100.1	39456122	.	A	G	.	.	MAF_USDA=33.735
NC_035100.1	39456135	.	G	T	.	.	MAF_USDA=1.695
NC_035100.1	39456157	.	G	T	.	.	MAF_USDA=17.47
NC_035100.1	39456190	.	T	C	.	.	MAF_USDA=1.639
NC_035100.1	39456196	.	G	A	.	.	MAF_USDA=4.167
NC_035100.1	39456204	.	C	T	.	.	MAF_USDA=9.836
NC_035100.1	39456244	.	A	G	.	.	MAF_USDA=9.836
NC_035100.1	39456314	.	T	C	.	.	MAF_USDA=2.459
NC_035100.1	39456321	.	C	G	.	.	MAF_USDA=5.738
NC_035100.1	39456422	.	A	G	.	.	MAF_USDA=11.176
NC_035100.1	39456501	.	T	A	.	.	MAF_USDA=4.098
NC_035100.1	39456509	.	C	A	.	.	MAF_USDA=22.353
NC_035100.1	39456533	.	C	T	.	.	MAF_USDA=18.824
NC_035100.1	39456534	.	G	A	.	.	MAF_USDA=8.235
NC_035100.1	39456597	.	A	C	.	.	MAF_USDA=33.929
NC_035100.1	39456601	.	A	G	.	.	MAF_USDA=5.738
NC_035100.1	39456602	.	G	T	.	.	MAF_USDA=18.452
NC_035100.1	39456666	.	C	A	.	.	MAF_USDA=13.095
NC_035100.1	39456723	.	T	C	.	.	MAF_USDA=19.565
NC_035100.1	39456724	.	A	T	.	.	MAF_USDA=37.349
NC_035100.1	39456952	.	T	G	.	.	MAF_USDA=31.25
NC_035100.1	39457033	.	A	T	.	.	MAF_INRAE=5.833
NC_035100.1	39457047	.	G	A	.	.	MAF_INRAE=33.544
NC_035100.1	39457052	.	T	G	.	.	MAF_INRAE=5.833
NC_035100.1	39457063	.	A	T	.	.	MAF_USDA=2.459
NC_035100.1	39457068	.	C	T	.	.	MAF_INRAE=43.038;MAF_USDA=31.765
NC_035100.1	39457125	.	T	G	.	.	MAF_USDA=1.667
NC_035100.1	39457151	.	A	T	.	.	MAF_USDA=4.237
NC_035100.1	39457200	.	T	G	.	.	MAF_USDA=18.75
NC_035100.1	39457295	.	C	T	.	.	MAF_INRAE=31.579;MAF_USDA=28.571
NC_035100.1	39458629	.	T	A	.	.	MAF_USDA=41.667
NC_035100.1	39458718	.	C	A	.	.	MAF_USDA=1.639
NC_035100.1	39458747	.	C	T	.	.	MAF_USDA=2.459
NC_035100.1	39458766	.	T	C	.	.	MAF_USDA=5.294
NC_035100.1	39458788	.	A	G	.	.	MAF_USDA=10.588
NC_035100.1	39458832	.	T	G	.	.	MAF_USDA=4.706
NC_035100.1	39458867	.	C	A	.	.	MAF_USDA=4.098
NC_035100.1	39458879	.	G	C	.	.	MAF_USDA=3.279
NC_035100.1	39458899	.	C	T	.	.	MAF_INRAE=5.263;MAF_USDA=7.377
NC_035100.1	39458903	.	T	A	.	.	MAF_USDA=6.557
NC_035100.1	39458908	.	C	A	.	.	MAF_INRAE=31.579;MAF_USDA=19.412
NC_035100.1	39458919	.	T	G	.	.	MAF_USDA=9.016
NC_035100.1	39458944	.	C	A	.	.	MAF_USDA=1.639
NC_035100.1	39458970	.	T	A	.	.	MAF_INRAE=5.263;MAF_USDA=5.882
NC_035100.1	39459004	.	T	C	.	.	MAF_USDA=2.459
NC_035100.1	39459065	.	C	A	.	.	MAF_USDA=4.918
NC_035100.1	39459071	.	A	G	.	.	MAF_USDA=3.279
NC_035100.1	39459087	.	C	T	.	.	MAF_USDA=3.279
NC_035100.1	39459088	.	T	C	.	.	MAF_USDA=3.279
NC_035100.1	39459099	.	C	A	.	.	MAF_USDA=3.279
NC_035100.1	39459125	.	C	T	.	.	MAF_USDA=16.667
NC_035100.1	39459176	.	G	A	.	.	MAF_USDA=2.5
NC_035100.1	39459208	.	T	C	.	.	MAF_INRAE=25.949;MAF_USDA=4.706
NC_035100.1	39459237	.	G	A	.	.	MAF_USDA=1.639
NC_035100.1	39459245	.	C	T	.	.	MAF_USDA=4.098
NC_035100.1	39459248	.	T	C	.	.	MAF_USDA=4.098
NC_035100.1	39459254	.	A	C	.	.	MAF_INRAE=37.975;MAF_USDA=39.412
NC_035100.1	39459270	.	G	T	.	.	MAF_USDA=4.098
NC_035100.1	39459308	.	A	C	.	.	MAF_USDA=4.098
NC_035100.1	39459332	.	G	C	.	.	MAF_USDA=35.417
NC_035100.1	39459375	.	C	A	.	.	MAF_INRAE=5.833;MAF_USDA=7.5
NC_035100.1	39459376	.	T	C	.	.	MAF_INRAE=5.833;MAF_USDA=8.333
NC_035100.1	39459415	.	T	G	.	.	MAF_INRAE=34.81;MAF_USDA=30.588
NC_035100.1	39459432	.	T	A	.	.	MAF_INRAE=5.833;MAF_USDA=7.377
NC_035100.1	39459441	.	T	A	.	.	MAF_INRAE=14.557;MAF_USDA=6.548
NC_035100.1	39459453	.	A	C	.	.	MAF_INRAE=5.833;MAF_USDA=13.115
NC_035100.1	39459461	.	G	A	.	.	MAF_USDA=7.377
NC_035100.1	39459466	.	C	A	.	.	MAF_USDA=5.882
NC_035100.1	39459476	.	C	T	.	.	MAF_USDA=2.459
NC_035100.1	39459500	.	G	A	.	.	MAF_USDA=5.882
NC_035100.1	39459514	.	C	G	.	.	MAF_USDA=4.098
NC_035100.1	39459516	.	A	C	.	.	MAF_INRAE=5.263;MAF_USDA=6.557
NC_035100.1	39459590	.	C	T	.	.	MAF_INRAE=5.833;MAF_USDA=8.197
NC_035100.1	39459633	.	C	A	.	.	MAF_USDA=2.459
NC_035100.1	39459641	.	C	A	.	.	MAF_INRAE=15.19;MAF_USDA=10.588
NC_035100.1	39459654	.	A	T	.	.	MAF_INRAE=5.063
NC_035100.1	39459669	.	T	A	.	.	MAF_INRAE=16.456;MAF_USDA=2.459
NC_035100.1	39459683	.	T	G	.	.	MAF_INRAE=5.833;MAF_USDA=13.115
NC_035100.1	39459688	.	G	A	.	.	MAF_USDA=14.583
NC_035100.1	39459719	.	C	T	.	.	MAF_USDA=11.176
NC_035100.1	39459731	.	G	A	.	.	MAF_USDA=13.529
NC_035100.1	39459736	.	A	C	.	.	MAF_USDA=16.471
NC_035100.1	39459748	.	A	G	.	.	MAF_INRAE=34.177;MAF_USDA=38.824
NC_035100.1	39459765	.	T	G	.	.	MAF_USDA=3.279
NC_035100.1	39459778	.	G	C	.	.	MAF_INRAE=5.833
NC_035100.1	39459779	.	G	T	.	.	MAF_INRAE=5.833
NC_035100.1	39459821	.	G	T	.	.	MAF_USDA=47.917
NC_035100.1	39459825	.	G	A	.	.	MAF_INRAE=15.823
NC_035100.1	39459865	.	A	T	.	.	MAF_USDA=43.75
NC_035100.1	39459869	.	C	T	.	.	MAF_INRAE=32.5;MAF_USDA=4.167
NC_035100.1	39459872	.	G	A	.	.	MAF_USDA=4.167
NC_035100.1	39459959	.	T	C	.	.	MAF_USDA=6.25
NC_035100.1	39459996	.	G	A	.	.	MAF_USDA=43.75
NC_035100.1	39460008	.	T	G	.	.	MAF_USDA=31.25
NC_035100.1	39460058	.	G	T	.	.	MAF_USDA=1.639
NC_035100.1	39460065	.	C	A	.	.	MAF_INRAE=5.833;MAF_USDA=4.098
NC_035100.1	39460066	.	T	G	.	.	MAF_USDA=1.639
NC_035100.1	39460127	.	C	A	.	.	MAF_USDA=2.459
NC_035100.1	39460130	.	G	T	.	.	MAF_USDA=14.583
NC_035100.1	39460270	.	G	A	.	.	MAF_INRAE=5.833
NC_035100.1	39460276	.	C	T	.	.	MAF_INRAE=5.833;MAF_USDA=7.377
NC_035100.1	39460298	.	T	C	.	.	MAF_INRAE=26.582;MAF_USDA=4.118
NC_035100.1	39460318	.	G	T	.	.	MAF_INRAE=5.833;MAF_USDA=12.295
NC_035100.1	39460322	.	T	C	.	.	MAF_INRAE=5.833
NC_035100.1	39460392	.	T	G	.	.	MAF_INRAE=5.833
NC_035100.1	39460506	.	C	T	.	.	MAF_USDA=2.941
NC_035100.1	39460657	.	A	T	.	.	MAF_INRAE=5.833
NC_035100.1	39460665	.	T	C	.	.	MAF_INRAE=25.949;MAF_USDA=4.706
NC_035100.1	39460693	.	C	T	.	.	MAF_USDA=22.917
NC_035100.1	39460721	.	A	G	.	.	MAF_INRAE=21.053
NC_035100.1	39460735	.	A	C	.	.	MAF_INRAE=34.81;MAF_USDA=29.412
NC_035100.1	39460755	.	C	T	.	.	MAF_USDA=3.279
NC_035100.1	39460777	.	T	A	.	.	MAF_USDA=29.167
NC_035100.1	39460920	.	A	G	.	.	MAF_INRAE=5.263
NC_035100.1	39460938	.	C	A	.	.	MAF_USDA=1.639
NC_035100.1	39461047	.	A	G	.	.	MAF_USDA=1.639
NC_035100.1	39461119	.	C	T	.	.	MAF_INRAE=5.263;MAF_USDA=12.353
NC_035100.1	39461120	.	G	T	.	.	MAF_INRAE=1.667
NC_035100.1	39461121	.	T	A	.	.	MAF_USDA=4.918
NC_035100.1	39461123	.	C	A	.	.	MAF_INRAE=10.759;MAF_USDA=18.235
NC_035100.1	39461181	.	G	C	.	.	MAF_USDA=4.098
NC_035100.1	39461208	.	C	A	.	.	MAF_INRAE=5.263;MAF_USDA=10.588
NC_035100.1	39461272	.	G	A	.	.	MAF_USDA=4.098
NC_035100.1	39461308	.	T	A	.	.	MAF_USDA=32.143
NC_035100.1	39464597	.	A	G	.	.	MAF_USDA=31.25
NC_035100.1	39464645	.	T	G	.	.	MAF_USDA=14.583
NC_035100.1	39464646	.	C	A	.	.	MAF_USDA=50.0
NC_035100.1	39464661	.	C	A	.	.	MAF_USDA=18.75
NC_035100.1	39464711	.	T	A	.	.	MAF_USDA=1.667
NC_035100.1	39464721	.	C	T	.	.	MAF_USDA=13.095
NC_035100.1	39464849	.	G	C	.	.	MAF_INRAE=5.263;MAF_USDA=45.833
NC_035100.1	39464890	.	A	C	.	.	MAF_INRAE=47.368;MAF_USDA=18.235
NC_035100.1	39464906	.	A	C	.	.	MAF_INRAE=47.368;MAF_USDA=17.059
NC_035100.1	39464924	.	T	G	.	.	MAF_INRAE=16.456;MAF_USDA=2.459
NC_035100.1	39464926	.	T	A	.	.	MAF_USDA=7.377
NC_035100.1	39464940	.	C	G	.	.	MAF_INRAE=24.051;MAF_USDA=37.059
NC_035100.1	39464952	.	G	C	.	.	MAF_INRAE=30.38;MAF_USDA=19.412
NC_035100.1	39464966	.	C	A	.	.	MAF_USDA=1.639
NC_035100.1	39464968	.	T	C	.	.	MAF_USDA=2.459
NC_035100.1	39464990	.	C	T	.	.	MAF_USDA=2.459
NC_035100.1	39465034	.	C	T	.	.	MAF_INRAE=22.152;MAF_USDA=5.882
NC_035100.1	39465041	.	T	C	.	.	MAF_INRAE=3.333
NC_035100.1	39465058	.	T	G	.	.	MAF_INRAE=5.263;MAF_USDA=14.706
NC_035100.1	39465059	.	A	T	.	.	MAF_USDA=5.738
NC_035100.1	39465062	.	T	A	.	.	MAF_INRAE=5.833
NC_035100.1	39465130	.	G	T	.	.	MAF_INRAE=46.835;MAF_USDA=28.824
NC_035100.1	39465203	.	G	T	.	.	MAF_USDA=3.279
NC_035100.1	39465248	.	A	G	.	.	MAF_INRAE=15.19;MAF_USDA=1.765
NC_035100.1	39465258	.	G	T	.	.	MAF_INRAE=9.494;MAF_USDA=6.471
NC_035100.1	39465268	.	G	A	.	.	MAF_USDA=4.098
NC_035100.1	39465301	.	C	T	.	.	MAF_INRAE=22.5;MAF_USDA=46.471
NC_035100.1	39465308	.	A	G	.	.	MAF_USDA=4.918
NC_035100.1	39465317	.	T	A	.	.	MAF_USDA=7.377
NC_035100.1	39465364	.	A	C	.	.	MAF_INRAE=26.582;MAF_USDA=8.824
NC_035100.1	39465367	.	T	G	.	.	MAF_USDA=4.098
NC_035100.1	39465383	.	C	G	.	.	MAF_USDA=33.333
NC_035100.1	39465385	.	A	T	.	.	MAF_USDA=33.333
NC_035100.1	39465389	.	G	T	.	.	MAF_USDA=33.333
NC_035100.1	39465390	.	A	T	.	.	MAF_USDA=33.333
NC_035100.1	39465391	.	T	A	.	.	MAF_USDA=33.333
NC_035100.1	39465393	.	C	A	.	.	MAF_USDA=4.098
NC_035100.1	39465394	.	T	A	.	.	MAF_USDA=33.333
NC_035100.1	39465395	.	A	T	.	.	MAF_USDA=33.333
NC_035100.1	39465396	.	A	C	.	.	MAF_USDA=33.333
NC_035100.1	39465400	.	A	T	.	.	MAF_USDA=28.824
NC_035100.1	39465402	.	C	G	.	.	MAF_USDA=28.824
NC_035100.1	39465475	.	T	C	.	.	MAF_INRAE=5.263;MAF_USDA=22.353
NC_035100.1	39465493	.	G	T	.	.	MAF_INRAE=26.582;MAF_USDA=12.353
NC_035100.1	39465526	.	C	A	.	.	MAF_INRAE=27.215;MAF_USDA=5.882
NC_035100.1	39465564	.	T	A	.	.	MAF_USDA=4.918
NC_035100.1	39465573	.	T	C	.	.	MAF_USDA=2.459
NC_035100.1	39465575	.	G	T	.	.	MAF_USDA=4.098
NC_035100.1	39465579	.	T	A	.	.	MAF_USDA=4.918
NC_035100.1	39465583	.	A	C	.	.	MAF_INRAE=2.5
NC_035100.1	39465585	.	C	A	.	.	MAF_USDA=4.918
NC_035100.1	39465595	.	A	C	.	.	MAF_USDA=4.918
NC_035100.1	39465597	.	A	T	.	.	MAF_USDA=4.918
NC_035100.1	39465621	.	G	A	.	.	MAF_INRAE=5.263;MAF_USDA=16.471
NC_035100.1	39465639	.	A	G	.	.	MAF_USDA=3.279
NC_035100.1	39465652	.	G	A	.	.	MAF_USDA=3.279
NC_035100.1	39465671	.	T	G	.	.	MAF_USDA=6.25
NC_035100.1	39465745	.	G	A	.	.	MAF_USDA=2.459
NC_035100.1	39465755	.	G	T	.	.	MAF_INRAE=15.19;MAF_USDA=2.459
NC_035100.1	39465762	.	A	T	.	.	MAF_INRAE=5.833
NC_035100.1	39465779	.	C	A	.	.	MAF_INRAE=41.139;MAF_USDA=14.706
NC_035100.1	39465786	.	G	A	.	.	MAF_USDA=4.098
NC_035100.1	39465827	.	A	G	.	.	MAF_USDA=21.765
NC_035100.1	39465888	.	C	A	.	.	MAF_USDA=4.167
NC_035100.1	39466256	.	A	G	.	.	MAF_USDA=39.583
NC_035100.1	39466287	.	A	T	.	.	MAF_USDA=1.639
NC_035100.1	39466376	.	A	T	.	.	MAF_USDA=4.762
NC_035100.1	39466404	.	G	C	.	.	MAF_USDA=20.455
NC_035100.1	39466418	.	G	C	.	.	MAF_USDA=2.083
NC_035100.1	39466428	.	G	A	.	.	MAF_USDA=4.167
NC_035100.1	39466429	.	A	G	.	.	MAF_USDA=4.762
NC_035100.1	39466434	.	C	G	.	.	MAF_USDA=2.5
NC_035100.1	39466477	.	G	C	.	.	MAF_USDA=37.5
NC_035100.1	39466505	.	G	C	.	.	MAF_USDA=20.833
NC_035100.1	39466506	.	T	A	.	.	MAF_USDA=37.5
NC_035100.1	39466515	.	G	A	.	.	MAF_USDA=10.843
NC_035100.1	39466516	.	A	G	.	.	MAF_USDA=10.241
NC_035100.1	39466632	.	G	T	.	.	MAF_USDA=20.0
NC_035100.1	39467563	.	C	A	.	.	MAF_INRAE=38.608;MAF_USDA=7.647
NC_035100.1	39467657	.	T	G	.	.	MAF_USDA=24.118
NC_035100.1	39467659	.	T	A	.	.	MAF_USDA=24.118
NC_035100.1	39467660	.	G	A	.	.	MAF_USDA=8.197
NC_035100.1	39467665	.	A	C	.	.	MAF_USDA=41.765
NC_035100.1	39467669	.	G	A	.	.	MAF_USDA=11.176
NC_035100.1	39467671	.	G	A	.	.	MAF_USDA=11.176
NC_035100.1	39467700	.	G	T	.	.	MAF_USDA=16.667
NC_035100.1	39467712	.	G	A	.	.	MAF_USDA=4.762
NC_035100.1	39467840	.	A	G	.	.	MAF_USDA=1.639
NC_035100.1	39467841	.	G	A	.	.	MAF_USDA=7.377
NC_035100.1	39467884	.	G	A	.	.	MAF_INRAE=5.263
NC_035100.1	39467925	.	T	C	.	.	MAF_USDA=5.085
NC_035100.1	39467927	.	A	G	.	.	MAF_USDA=17.47
NC_035100.1	39467929	.	A	G	.	.	MAF_USDA=19.88
NC_035100.1	39467958	.	T	G	.	.	MAF_USDA=13.793
NC_035100.1	39468089	.	A	T	.	.	MAF_USDA=10.87
NC_035100.1	39468101	.	G	A	.	.	MAF_USDA=2.5
NC_035100.1	39468174	.	T	C	.	.	MAF_USDA=9.091
NC_035100.1	39468175	.	T	A	.	.	MAF_USDA=9.091
NC_035100.1	39468273	.	A	G	.	.	MAF_USDA=3.39
NC_035100.1	39468347	.	A	G	.	.	MAF_USDA=5.833
NC_035100.1	39468431	.	G	T	.	.	MAF_USDA=6.548
NC_035100.1	39468518	.	C	G	.	.	MAF_USDA=36.957
NC_035100.1	39470160	.	G	A	.	.	MAF_USDA=39.583
NC_035100.1	39470375	.	G	A	.	.	MAF_INRAE=1.667
NC_035100.1	39470482	.	A	G	.	.	MAF_INRAE=5.263;MAF_USDA=7.647
NC_035100.1	39470590	.	G	A	.	.	MAF_INRAE=3.165;MAF_USDA=14.118
NC_035100.1	39470612	.	T	G	.	.	MAF_USDA=1.639
NC_035100.1	39470622	.	A	C	.	.	MAF_INRAE=38.608;MAF_USDA=21.176
NC_035100.1	39470633	.	T	A	.	.	MAF_INRAE=8.861;MAF_USDA=2.353
NC_035100.1	39470704	.	C	A	.	.	MAF_USDA=2.459
NC_035100.1	39470721	.	G	C	.	.	MAF_USDA=5.738
NC_035100.1	39470822	.	G	T	.	.	MAF_INRAE=37.342;MAF_USDA=28.824
NC_035100.1	39470828	.	G	A	.	.	MAF_USDA=2.941
NC_035100.1	39470842	.	C	T	.	.	MAF_INRAE=38.608;MAF_USDA=29.412
NC_035100.1	39470852	.	T	C	.	.	MAF_USDA=7.377
NC_035100.1	39471068	.	C	A	.	.	MAF_USDA=9.016
NC_035100.1	39471070	.	A	G	.	.	MAF_USDA=5.738
NC_035100.1	39471077	.	A	G	.	.	MAF_INRAE=38.608;MAF_USDA=8.824
NC_035100.1	39471169	.	G	T	.	.	MAF_INRAE=37.975;MAF_USDA=23.529
NC_035100.1	39471178	.	T	C	.	.	MAF_INRAE=37.975;MAF_USDA=27.059
NC_035100.1	39471187	.	G	A	.	.	MAF_USDA=12.353
NC_035100.1	39471242	.	C	T	.	.	MAF_USDA=2.459
NC_035100.1	39471269	.	A	T	.	.	MAF_USDA=12.353
NC_035100.1	39471334	.	G	A	.	.	MAF_USDA=7.377
NC_035100.1	39474336	.	C	A	.	.	MAF_USDA=30.435
NC_035100.1	39474629	.	C	G	.	.	MAF_INRAE=41.772;MAF_USDA=23.494
NC_035100.1	39474786	.	C	A	.	.	MAF_USDA=8.333
NC_035100.1	39474827	.	T	A	.	.	MAF_INRAE=3.333
NC_035100.1	39474850	.	A	C	.	.	MAF_INRAE=12.5;MAF_USDA=4.167
NC_035100.1	39474861	.	T	A	.	.	MAF_INRAE=13.333;MAF_USDA=4.167
NC_035100.1	39474868	.	T	G	.	.	MAF_USDA=3.333
NC_035100.1	39474873	.	C	T	.	.	MAF_USDA=12.5
NC_035100.1	39474875	.	C	T	.	.	MAF_USDA=14.583
NC_035100.1	39474892	.	T	A	.	.	MAF_INRAE=20.833
NC_035100.1	39474906	.	T	C	.	.	MAF_INRAE=13.333;MAF_USDA=5.357
NC_035100.1	39474913	.	T	C	.	.	MAF_INRAE=9.167;MAF_USDA=26.786
NC_035100.1	39474996	.	C	A	.	.	MAF_INRAE=2.632;MAF_USDA=11.905
NC_035100.1	39475013	.	C	T	.	.	MAF_INRAE=38.333
NC_035100.1	39475024	.	A	C	.	.	MAF_USDA=4.706
NC_035100.1	39475030	.	T	C	.	.	MAF_INRAE=19.167;MAF_USDA=7.059
NC_035100.1	39475047	.	GACGGT	GACGGA	.	.	MAF_USDA=4.167
NC_035100.1	39475052	.	T	A	.	.	MAF_INRAE=13.333
NC_035100.1	39475080	.	T	G	.	.	MAF_INRAE=16.667;MAF_USDA=16.471
NC_035100.1	39475086	.	G	A	.	.	MAF_USDA=4.706
NC_035100.1	39475089	.	A	C	.	.	MAF_INRAE=1.667
NC_035100.1	39475107	.	A	G	.	.	MAF_USDA=1.639
NC_035100.1	39475125	.	A	G	.	.	MAF_USDA=1.639
NC_035100.1	39475169	.	T	C	.	.	MAF_INRAE=15.0;MAF_USDA=7.059
NC_035100.1	39475236	.	T	A	.	.	MAF_USDA=8.235
NC_035100.1	39475242	.	A	C	.	.	MAF_INRAE=5.263;MAF_USDA=2.459
NC_035100.1	39475253	.	T	G	.	.	MAF_USDA=6.471
NC_035100.1	39475254	.	A	G	.	.	MAF_INRAE=31.646;MAF_USDA=8.235
NC_035100.1	39475256	.	G	T	.	.	MAF_INRAE=13.333;MAF_USDA=2.353
NC_035100.1	39475261	.	T	C	.	.	MAF_INRAE=5.263;MAF_USDA=8.824
NC_035100.1	39475293	.	C	T	.	.	MAF_INRAE=14.167;MAF_USDA=4.098
NC_035100.1	39475296	.	T	C	.	.	MAF_INRAE=14.167;MAF_USDA=4.098
NC_035100.1	39475299	.	G	A	.	.	MAF_INRAE=14.167;MAF_USDA=8.197
NC_035100.1	39475306	.	C	T	.	.	MAF_INRAE=15.823
NC_035100.1	39475315	.	A	G	.	.	MAF_INRAE=2.5
NC_035100.1	39475322	.	C	A	.	.	MAF_USDA=1.639
NC_035100.1	39475329	.	A	C	.	.	MAF_INRAE=15.833
NC_035100.1	39475330	.	G	T	.	.	MAF_USDA=2.459
NC_035100.1	39475331	.	G	T	.	.	MAF_INRAE=15.0
NC_035100.1	39475335	.	T	C	.	.	MAF_INRAE=31.667;MAF_USDA=44.118
NC_035100.1	39475340	.	A	T	.	.	MAF_INRAE=20.886;MAF_USDA=10.0
NC_035100.1	39475343	.	G	A	.	.	MAF_USDA=6.471
NC_035100.1	39475350	.	A	C	.	.	MAF_INRAE=10.759;MAF_USDA=8.235
NC_035100.1	39475353	.	A	C	.	.	MAF_INRAE=18.333;MAF_USDA=1.639
NC_035100.1	39475361	.	C	G	.	.	MAF_INRAE=5.263
NC_035100.1	39475363	.	G	C	.	.	MAF_USDA=4.918
NC_035100.1	39475365	.	T	G	.	.	MAF_INRAE=1.667
NC_035100.1	39475366	.	G	T	.	.	MAF_USDA=2.459
NC_035100.1	39475367	.	C	T	.	.	MAF_USDA=5.738
NC_035100.1	39475371	.	C	T	.	.	MAF_INRAE=9.494;MAF_USDA=2.353
NC_035100.1	39475380	.	C	G	.	.	MAF_INRAE=35.443;MAF_USDA=32.353
NC_035100.1	39475382	.	T	A	.	.	MAF_USDA=2.5
NC_035100.1	39475384	.	A	G	.	.	MAF_USDA=7.5
NC_035100.1	39475399	.	T	C	.	.	MAF_INRAE=22.152;MAF_USDA=14.286
NC_035100.1	39475411	.	A	G	.	.	MAF_USDA=1.667
NC_035100.1	39475416	.	T	C	.	.	MAF_USDA=1.667
NC_035100.1	39475419	.	C	T	.	.	MAF_USDA=1.667
NC_035100.1	39475447	.	A	G	.	.	MAF_USDA=1.639
NC_035100.1	39475462	.	A	C	.	.	MAF_USDA=5.738
NC_035100.1	39475531	.	A	C	.	.	MAF_INRAE=18.354;MAF_USDA=17.059
NC_035100.1	39475590	.	G	A	.	.	MAF_USDA=5.882
NC_035100.1	39475601	.	C	A	.	.	MAF_USDA=11.765
NC_035100.1	39475620	.	C	T	.	.	MAF_INRAE=26.316;MAF_USDA=41.667
NC_035100.1	39475664	.	G	C	.	.	MAF_INRAE=16.456;MAF_USDA=7.059
NC_035100.1	39475677	.	C	T	.	.	MAF_INRAE=18.354
NC_035100.1	39475700	.	C	T	.	.	MAF_USDA=12.295
NC_035100.1	39475713	.	C	T	.	.	MAF_INRAE=17.5;MAF_USDA=3.279
NC_035100.1	39475717	.	T	C	.	.	MAF_USDA=7.647
NC_035100.1	39475721	.	T	G	.	.	MAF_INRAE=6.329;MAF_USDA=3.279
NC_035100.1	39475737	.	C	A	.	.	MAF_USDA=6.471
NC_035100.1	39475823	.	A	T	.	.	MAF_USDA=2.459
NC_035100.1	39475876	.	C	T	.	.	MAF_USDA=2.459
NC_035100.1	39475896	.	T	A	.	.	MAF_USDA=16.667
NC_035100.1	39475921	.	A	T	.	.	MAF_INRAE=17.722;MAF_USDA=2.353
NC_035100.1	39475995	.	G	A	.	.	MAF_INRAE=25.316;MAF_USDA=18.824
NC_035100.1	39476002	.	C	T	.	.	MAF_INRAE=25.316;MAF_USDA=18.824
NC_035100.1	39476003	.	A	G	.	.	MAF_INRAE=25.0;MAF_USDA=18.824
NC_035100.1	39476021	.	A	C	.	.	MAF_INRAE=23.418;MAF_USDA=12.353
NC_035100.1	39476023	.	T	C	.	.	MAF_USDA=2.459
NC_035100.1	39476033	.	T	C	.	.	MAF_USDA=2.459
NC_035100.1	39476042	.	T	A	.	.	MAF_USDA=2.459
NC_035100.1	39476048	.	T	A	.	.	MAF_USDA=3.279
NC_035100.1	39476097	.	T	C	.	.	MAF_INRAE=5.263;MAF_USDA=21.765
NC_035100.1	39476162	.	G	C	.	.	MAF_INRAE=17.5;MAF_USDA=3.279
NC_035100.1	39476194	.	A	C	.	.	MAF_USDA=1.639
NC_035100.1	39476254	.	T	A	.	.	MAF_INRAE=9.167
NC_035100.1	39476263	.	C	A	.	.	MAF_USDA=14.407
NC_035100.1	39476271	.	A	T	.	.	MAF_USDA=1.695
NC_035100.1	39476288	.	G	A	.	.	MAF_INRAE=1.667;MAF_USDA=10.656
NC_035100.1	39476317	.	A	T	.	.	MAF_USDA=2.459
NC_035100.1	39476328	.	T	G	.	.	MAF_INRAE=20.0;MAF_USDA=9.016
NC_035100.1	39476329	.	T	A	.	.	MAF_INRAE=20.0;MAF_USDA=9.016
NC_035100.1	39476338	.	G	T	.	.	MAF_INRAE=5.263;MAF_USDA=13.529
NC_035100.1	39476345	.	A	T	.	.	MAF_INRAE=17.089;MAF_USDA=32.941
NC_035100.1	39476354	.	T	C	.	.	MAF_INRAE=9.494;MAF_USDA=2.353
NC_035100.1	39476389	.	T	A	.	.	MAF_USDA=2.459
NC_035100.1	39476410	.	G	C	.	.	MAF_USDA=2.459
NC_035100.1	39476412	.	C	A	.	.	MAF_INRAE=2.5
NC_035100.1	39476416	.	C	G	.	.	MAF_INRAE=16.667;MAF_USDA=24.706
NC_035100.1	39476423	.	C	A	.	.	MAF_USDA=1.639
NC_035100.1	39476424	.	C	G	.	.	MAF_USDA=1.639
NC_035100.1	39476435	.	A	G	.	.	MAF_INRAE=5.0
NC_035100.1	39476465	.	G	C	.	.	MAF_INRAE=5.833
NC_035100.1	39476477	.	C	A	.	.	MAF_INRAE=7.5
NC_035100.1	39476478	.	C	A	.	.	MAF_INRAE=17.5;MAF_USDA=3.279
NC_035100.1	39476480	.	A	C	.	.	MAF_INRAE=7.5
NC_035100.1	39476493	.	A	G	.	.	MAF_USDA=1.639
NC_035100.1	39476497	.	G	T	.	.	MAF_USDA=4.167
NC_035100.1	39476518	.	C	T	.	.	MAF_USDA=8.235
NC_035100.1	39476537	.	T	C	.	.	MAF_USDA=1.639
NC_035100.1	39476540	.	C	T	.	.	MAF_USDA=7.059
NC_035100.1	39476546	.	T	G	.	.	MAF_USDA=3.279
NC_035100.1	39476577	.	A	G	.	.	MAF_USDA=3.529
NC_035100.1	39476578	.	C	A	.	.	MAF_INRAE=4.167
NC_035100.1	39476643	.	T	A	.	.	MAF_INRAE=5.833
NC_035100.1	39476703	.	G	A	.	.	MAF_INRAE=1.667
NC_035100.1	39476712	.	G	C	.	.	MAF_INRAE=15.823;MAF_USDA=12.941
NC_035100.1	39476716	.	T	A	.	.	MAF_USDA=1.639
NC_035100.1	39476852	.	C	A	.	.	MAF_USDA=2.353
NC_035100.1	39476859	.	T	C	.	.	MAF_USDA=2.353
NC_035100.1	39476888	.	G	T	.	.	MAF_USDA=4.167
NC_035100.1	39476900	.	G	A	.	.	MAF_USDA=3.529
NC_035100.1	39476942	.	G	T	.	.	MAF_INRAE=6.329
NC_035100.1	39476970	.	A	T	.	.	MAF_INRAE=2.5;MAF_USDA=16.471
NC_035100.1	39476997	.	C	G	.	.	MAF_USDA=3.279
NC_035100.1	39476999	.	T	A	.	.	MAF_INRAE=1.667;MAF_USDA=3.279
NC_035100.1	39477033	.	C	T	.	.	MAF_INRAE=21.053
NC_035100.1	39477042	.	T	G	.	.	MAF_INRAE=21.053
NC_035100.1	39477062	.	G	T	.	.	MAF_INRAE=5.263;MAF_USDA=20.833
NC_035100.1	39477065	.	T	C	.	.	MAF_USDA=12.5
NC_035100.1	39477067	.	A	C	.	.	MAF_USDA=1.667
NC_035100.1	39477091	.	C	T	.	.	MAF_INRAE=15.823;MAF_USDA=1.639
NC_035100.1	39477098	.	G	C	.	.	MAF_INRAE=21.053;MAF_USDA=10.588
NC_035100.1	39477178	.	T	C	.	.	MAF_USDA=4.098
NC_035100.1	39477214	.	T	C	.	.	MAF_INRAE=2.5
NC_035100.1	39477222	.	C	T	.	.	MAF_USDA=2.5
NC_035100.1	39477233	.	C	A	.	.	MAF_USDA=5.952
NC_035100.1	39477236	.	A	T	.	.	MAF_USDA=4.167
NC_035100.1	39477237	.	G	A	.	.	MAF_USDA=2.5
NC_035100.1	39477252	.	G	A	.	.	MAF_USDA=4.167
NC_035100.1	39477266	.	C	T	.	.	MAF_USDA=6.25
NC_035100.1	39477279	.	G	A	.	.	MAF_USDA=1.639
NC_035100.1	39477281	.	G	A	.	.	MAF_USDA=1.639
NC_035100.1	39477287	.	A	G	.	.	MAF_USDA=7.377
NC_035100.1	39477316	.	T	G	.	.	MAF_USDA=2.459
NC_035100.1	39477328	.	G	A	.	.	MAF_USDA=1.639
NC_035100.1	39477375	.	A	G	.	.	MAF_USDA=13.115
NC_035100.1	39477381	.	T	A	.	.	MAF_USDA=27.869
NC_035100.1	39477398	.	C	T	.	.	MAF_USDA=7.059
NC_035100.1	39477408	.	A	G	.	.	MAF_INRAE=2.5
NC_035100.1	39477506	.	T	G	.	.	MAF_INRAE=2.5
NC_035100.1	39477526	.	T	G	.	.	MAF_INRAE=4.43
NC_035100.1	39477564	.	C	T	.	.	MAF_INRAE=1.667
NC_035100.1	39477575	.	A	G	.	.	MAF_USDA=10.417
NC_035100.1	39477599	.	A	C	.	.	MAF_USDA=20.833
NC_035100.1	39477612	.	T	C	.	.	MAF_USDA=1.639
NC_035100.1	39477613	.	G	A	.	.	MAF_USDA=7.377
NC_035100.1	39477614	.	C	T	.	.	MAF_USDA=5.738
NC_035100.1	39477615	.	AT	AG	.	.	MAF_USDA=22.917
NC_035100.1	39477634	.	C	A	.	.	MAF_USDA=12.941
NC_035100.1	39477642	.	C	T	.	.	MAF_USDA=14.583
NC_035100.1	39477646	.	G	A	.	.	MAF_USDA=6.471
NC_035100.1	39477651	.	AACAGTACAG	AACAGTACAA	.	.	MAF_USDA=4.167
NC_035100.1	39477663	.	G	A	.	.	MAF_USDA=7.059
NC_035100.1	39477671	.	C	A	.	.	MAF_USDA=1.639
NC_035100.1	39477686	.	T	C	.	.	MAF_USDA=13.529
NC_035100.1	39477690	.	G	A	.	.	MAF_USDA=7.059
NC_035100.1	39477709	.	C	A	.	.	MAF_USDA=9.524
NC_035100.1	39477766	.	A	C	.	.	MAF_USDA=5.738
NC_035100.1	39477775	.	C	A	.	.	MAF_USDA=5.738
NC_035100.1	39477814	.	T	C	.	.	MAF_USDA=2.459
NC_035100.1	39477818	.	T	C	.	.	MAF_USDA=2.459
NC_035100.1	39477819	.	C	A	.	.	MAF_USDA=1.639
NC_035100.1	39477847	.	A	C	.	.	MAF_USDA=4.918
NC_035100.1	39477863	.	C	T	.	.	MAF_USDA=4.918
NC_035100.1	39477903	.	G	A	.	.	MAF_USDA=1.639
NC_035100.1	39477919	.	G	T	.	.	MAF_USDA=5.738
NC_035100.1	39477966	.	C	G	.	.	MAF_USDA=1.639
NC_035100.1	39477976	.	T	C	.	.	MAF_USDA=3.279
NC_035100.1	39477987	.	T	G	.	.	MAF_USDA=1.639
NC_035100.1	39478009	.	G	A	.	.	MAF_USDA=2.459
NC_035100.1	39478015	.	G	A	.	.	MAF_USDA=5.738
NC_035100.1	39478990	.	G	A	.	.	MAF_USDA=2.586
NC_035100.1	39479066	.	T	A	.	.	MAF_USDA=2.542
NC_035100.1	39479091	.	C	T	.	.	MAF_USDA=5.357
NC_035100.1	39479132	.	G	A	.	.	MAF_USDA=2.5
NC_035100.1	39479172	.	C	T	.	.	MAF_USDA=13.095
NC_035100.1	39479204	.	T	A	.	.	MAF_USDA=4.098
NC_035100.1	39479215	.	T	C	.	.	MAF_USDA=4.918
NC_035100.1	39479277	.	A	C	.	.	MAF_INRAE=5.263;MAF_USDA=10.0
NC_035100.1	39479280	.	A	T	.	.	MAF_USDA=12.5
NC_035100.1	39479292	.	G	C	.	.	MAF_USDA=4.918
NC_035100.1	39479330	.	G	T	.	.	MAF_USDA=10.417
NC_035100.1	39479352	.	C	T	.	.	MAF_USDA=3.529
NC_035100.1	39479360	.	T	C	.	.	MAF_USDA=8.333
NC_035100.1	39479367	.	G	T	.	.	MAF_USDA=8.824
NC_035100.1	39479377	.	C	T	.	.	MAF_USDA=4.918
NC_035100.1	39479465	.	T	A	.	.	MAF_USDA=2.083
NC_035100.1	39479467	.	A	T	.	.	MAF_USDA=2.083
NC_035100.1	39479468	.	G	C	.	.	MAF_USDA=2.083
NC_035100.1	39479470	.	T	A	.	.	MAF_USDA=2.083
NC_035100.1	39479482	.	C	T	.	.	MAF_INRAE=11.667;MAF_USDA=4.118
NC_035100.1	39479575	.	C	T	.	.	MAF_INRAE=20.253;MAF_USDA=5.294
NC_035100.1	39479578	.	C	T	.	.	MAF_USDA=8.824
NC_035100.1	39479584	.	T	C	.	.	MAF_USDA=2.459
NC_035100.1	39479635	.	A	G	.	.	MAF_INRAE=4.43;MAF_USDA=4.098
NC_035100.1	39479662	.	G	A	.	.	MAF_USDA=4.918
NC_035100.1	39479838	.	G	A	.	.	MAF_USDA=1.639
NC_035100.1	39479843	.	T	C	.	.	MAF_USDA=5.738
NC_035100.1	39479983	.	A	G	.	.	MAF_INRAE=21.519;MAF_USDA=4.706
NC_035100.1	39479998	.	G	A	.	.	MAF_INRAE=5.263;MAF_USDA=9.016
NC_035100.1	39480015	.	T	A	.	.	MAF_USDA=1.639
NC_035100.1	39480036	.	C	T	.	.	MAF_USDA=4.098
NC_035100.1	39480040	.	G	T	.	.	MAF_INRAE=27.5;MAF_USDA=40.0
NC_035100.1	39480077	.	T	G	.	.	MAF_INRAE=5.263;MAF_USDA=4.918
NC_035100.1	39480091	.	C	G	.	.	MAF_USDA=1.639
NC_035100.1	39480118	.	A	G	.	.	MAF_USDA=2.941
NC_035100.1	39480175	.	G	T	.	.	MAF_INRAE=11.667
NC_035100.1	39480192	.	C	T	.	.	MAF_USDA=1.639
NC_035100.1	39480235	.	A	C	.	.	MAF_USDA=3.279
NC_035100.1	39480436	.	T	C	.	.	MAF_USDA=2.083
NC_035100.1	39480478	.	C	T	.	.	MAF_USDA=4.098
NC_035100.1	39480482	.	G	A	.	.	MAF_USDA=9.412
NC_035100.1	39480512	.	A	G	.	.	MAF_USDA=1.639
NC_035100.1	39480541	.	G	A	.	.	MAF_USDA=12.5
NC_035100.1	39480571	.	G	A	.	.	MAF_USDA=2.083
NC_035100.1	39480676	.	T	G	.	.	MAF_USDA=1.19
NC_035100.1	39480678	.	T	C	.	.	MAF_INRAE=20.253;MAF_USDA=19.048
NC_035100.1	39480680	.	C	T	.	.	MAF_USDA=7.143
NC_035100.1	39480727	.	A	T	.	.	MAF_USDA=1.639
NC_035100.1	39480812	.	G	T	.	.	MAF_USDA=2.459
NC_035100.1	39480820	.	C	T	.	.	MAF_USDA=2.459
NC_035100.1	39480853	.	C	T	.	.	MAF_USDA=2.459
NC_035100.1	39480934	.	C	T	.	.	MAF_USDA=5.738
NC_035100.1	39480969	.	C	A	.	.	MAF_USDA=12.5
NC_035100.1	39480975	.	A	T	.	.	MAF_INRAE=44.304;MAF_USDA=41.765
NC_035100.1	39481017	.	A	G	.	.	MAF_INRAE=43.038;MAF_USDA=41.176
NC_035100.1	39481081	.	T	C	.	.	MAF_USDA=2.459
NC_035100.1	39481089	.	T	A	.	.	MAF_INRAE=29.114;MAF_USDA=5.294
NC_035100.1	39481147	.	C	A	.	.	MAF_USDA=1.639
NC_035100.1	39481150	.	A	T	.	.	MAF_USDA=2.459
NC_035100.1	39481156	.	G	C	.	.	MAF_USDA=4.167
NC_035100.1	39481177	.	T	C	.	.	MAF_USDA=12.5
NC_035100.1	39481187	.	G	A	.	.	MAF_USDA=9.412
NC_035100.1	39481216	.	C	T	.	.	MAF_USDA=1.639
NC_035100.1	39481221	.	A	G	.	.	MAF_USDA=12.353
NC_035100.1	39481244	.	T	C	.	.	MAF_INRAE=6.667;MAF_USDA=6.557
NC_035100.1	39481268	.	C	T	.	.	MAF_USDA=8.197
NC_035100.1	39481324	.	C	T	.	.	MAF_INRAE=29.167;MAF_USDA=39.286
NC_035100.1	39481418	.	G	A	.	.	MAF_INRAE=37.342;MAF_USDA=38.235
NC_035100.1	39481495	.	T	G	.	.	MAF_INRAE=36.709;MAF_USDA=38.235
NC_035100.1	39481595	.	T	C	.	.	MAF_INRAE=20.253;MAF_USDA=5.294
NC_035100.1	39481634	.	G	T	.	.	MAF_USDA=2.083
NC_035100.1	39481650	.	G	A	.	.	MAF_INRAE=20.886;MAF_USDA=7.059
NC_035100.1	39481657	.	C	T	.	.	MAF_USDA=4.918
NC_035100.1	39481793	.	G	A	.	.	MAF_INRAE=2.5;MAF_USDA=10.417
NC_035100.1	39481801	.	G	T	.	.	MAF_USDA=7.059
NC_035100.1	39481850	.	A	G	.	.	MAF_INRAE=1.667
NC_035100.1	39481862	.	G	A	.	.	MAF_INRAE=24.684;MAF_USDA=26.786
NC_035100.1	39481998	.	C	G	.	.	MAF_USDA=2.083
NC_035100.1	39482149	.	T	A	.	.	MAF_INRAE=13.333;MAF_USDA=21.765
NC_035100.1	39482164	.	A	G	.	.	MAF_USDA=4.167
NC_035100.1	39482199	.	A	T	.	.	MAF_USDA=3.279
NC_035100.1	39482207	.	A	G	.	.	MAF_USDA=4.918
NC_035100.1	39482273	.	G	A	.	.	MAF_INRAE=5.833;MAF_USDA=1.639
NC_035100.1	39482290	.	T	A	.	.	MAF_INRAE=31.013;MAF_USDA=22.353
NC_035100.1	39482319	.	G	A	.	.	MAF_INRAE=2.532;MAF_USDA=18.235
NC_035100.1	39482341	.	A	C	.	.	MAF_INRAE=40.506;MAF_USDA=12.5
NC_035100.1	39482343	.	G	T	.	.	MAF_INRAE=31.667;MAF_USDA=12.5
NC_035100.1	39482344	.	G	C	.	.	MAF_INRAE=31.667;MAF_USDA=12.5
NC_035100.1	39482404	.	G	C	.	.	MAF_INRAE=7.5
NC_035100.1	39482501	.	G	T	.	.	MAF_USDA=1.667
NC_035100.1	39482522	.	A	T	.	.	MAF_INRAE=7.5;MAF_USDA=12.295
NC_035100.1	39482578	.	G	A	.	.	MAF_INRAE=30.38;MAF_USDA=20.588
NC_035100.1	39482642	.	C	T	.	.	MAF_USDA=8.197
NC_035100.1	39482665	.	C	A	.	.	MAF_INRAE=19.62;MAF_USDA=6.471
NC_035100.1	39482674	.	A	C	.	.	MAF_INRAE=1.667;MAF_USDA=12.353
NC_035100.1	39482699	.	T	G	.	.	MAF_USDA=3.279
NC_035100.1	39482711	.	G	T	.	.	MAF_USDA=3.279
NC_035100.1	39482748	.	C	G	.	.	MAF_USDA=9.167
NC_035100.1	39482797	.	C	G	.	.	MAF_INRAE=10.759;MAF_USDA=1.765
NC_035100.1	39482806	.	G	T	.	.	MAF_USDA=2.459
NC_035100.1	39482807	.	C	T	.	.	MAF_USDA=2.459
NC_035100.1	39482838	.	T	A	.	.	MAF_USDA=2.459
NC_035100.1	39482839	.	A	G	.	.	MAF_USDA=2.459
NC_035100.1	39482885	.	T	A	.	.	MAF_INRAE=1.667;MAF_USDA=18.235
NC_035100.1	39482894	.	A	G	.	.	MAF_INRAE=2.5;MAF_USDA=10.417
NC_035100.1	39482935	.	C	T	.	.	MAF_INRAE=20.886;MAF_USDA=7.059
NC_035100.1	39482984	.	G	T	.	.	MAF_INRAE=32.278;MAF_USDA=35.294
NC_035100.1	39482990	.	A	C	.	.	MAF_USDA=3.279
NC_035100.1	39482993	.	T	G	.	.	MAF_USDA=5.738
NC_035100.1	39483004	.	T	A	.	.	MAF_INRAE=1.667;MAF_USDA=12.353
NC_035100.1	39483035	.	T	G	.	.	MAF_USDA=4.098
NC_035100.1	39483075	.	C	T	.	.	MAF_USDA=1.639
NC_035100.1	39483134	.	C	G	.	.	MAF_USDA=6.471
NC_035100.1	39483144	.	T	G	.	.	MAF_USDA=2.459
NC_035100.1	39483158	.	G	C	.	.	MAF_USDA=3.529
NC_035100.1	39483193	.	A	C	.	.	MAF_USDA=2.941
NC_035100.1	39483198	.	A	T	.	.	MAF_USDA=1.639
NC_035100.1	39483218	.	T	C	.	.	MAF_USDA=31.25
NC_035100.1	39483246	.	T	G	.	.	MAF_USDA=11.667
NC_035100.1	39483248	.	A	G	.	.	MAF_USDA=16.667
NC_035100.1	39483261	.	C	A	.	.	MAF_USDA=15.476
NC_035100.1	39483265	.	G	T	.	.	MAF_INRAE=21.053;MAF_USDA=1.786
NC_035100.1	39483266	.	A	T	.	.	MAF_USDA=1.786
NC_035100.1	39483272	.	A	G	.	.	MAF_USDA=24.167
NC_035100.1	39483287	.	G	C	.	.	MAF_USDA=10.0
NC_035100.1	39483294	.	C	A	.	.	MAF_INRAE=2.632
NC_035100.1	39483309	.	C	T	.	.	MAF_USDA=1.639
NC_035100.1	39483314	.	G	T	.	.	MAF_USDA=8.197
NC_035100.1	39483320	.	C	T	.	.	MAF_USDA=2.459
NC_035100.1	39483325	.	T	C	.	.	MAF_INRAE=29.747;MAF_USDA=25.595
NC_035100.1	39483329	.	C	A	.	.	MAF_USDA=29.167
NC_035100.1	39483354	.	T	C	.	.	MAF_USDA=15.294
NC_035100.1	39483355	.	G	C	.	.	MAF_USDA=16.471
NC_035100.1	39483363	.	A	C	.	.	MAF_USDA=3.279
NC_035100.1	39483376	.	G	T	.	.	MAF_USDA=3.279
NC_035100.1	39483384	.	A	G	.	.	MAF_USDA=18.824
NC_035100.1	39483392	.	A	G	.	.	MAF_USDA=3.279
NC_035100.1	39483401	.	G	A	.	.	MAF_USDA=2.459
NC_035100.1	39483410	.	T	G	.	.	MAF_USDA=4.098
NC_035100.1	39483429	.	T	C	.	.	MAF_USDA=2.459
NC_035100.1	39483435	.	G	A	.	.	MAF_USDA=3.279
NC_035100.1	39483444	.	T	G	.	.	MAF_USDA=14.118
NC_035100.1	39483453	.	C	A	.	.	MAF_USDA=1.639
NC_035100.1	39483492	.	T	C	.	.	MAF_INRAE=2.532
NC_035100.1	39483507	.	C	A	.	.	MAF_USDA=1.667
NC_035100.1	39483516	.	T	A	.	.	MAF_USDA=4.167
NC_035100.1	39483542	.	C	A	.	.	MAF_INRAE=4.43;MAF_USDA=4.098
NC_035100.1	39483553	.	A	G	.	.	MAF_USDA=4.098
NC_035100.1	39483563	.	C	A	.	.	MAF_INRAE=1.899
NC_035100.1	39483575	.	C	A	.	.	MAF_INRAE=25.316;MAF_USDA=4.706
NC_035100.1	39483590	.	T	C	.	.	MAF_USDA=6.471
NC_035100.1	39483648	.	G	C	.	.	MAF_INRAE=21.053;MAF_USDA=2.083
NC_035100.1	39485386	.	C	T	.	.	MAF_INRAE=5.263
NC_035100.1	39485440	.	C	T	.	.	MAF_INRAE=21.053;MAF_USDA=2.941
NC_035100.1	39485456	.	C	G	.	.	MAF_USDA=2.459
NC_035100.1	39485493	.	G	A	.	.	MAF_USDA=11.475
NC_035100.1	39485494	.	C	A	.	.	MAF_INRAE=29.747;MAF_USDA=21.765
NC_035100.1	39485507	.	G	T	.	.	MAF_INRAE=13.333
NC_035100.1	39485518	.	G	A	.	.	MAF_USDA=2.459
NC_035100.1	39485953	.	T	C	.	.	MAF_INRAE=15.789;MAF_USDA=21.429
NC_035100.1	39485984	.	G	C	.	.	MAF_INRAE=15.789;MAF_USDA=24.118
NC_035100.1	39485992	.	G	A	.	.	MAF_USDA=1.639
NC_035100.1	39488932	.	C	T	.	.	MAF_INRAE=5.263
NC_035100.1	39488969	.	A	T	.	.	MAF_INRAE=15.789;MAF_USDA=5.882
NC_035100.1	39489000	.	A	C	.	.	MAF_INRAE=11.392;MAF_USDA=30.588
NC_035100.1	39489006	.	G	T	.	.	MAF_INRAE=15.19
NC_035100.1	39489035	.	C	T	.	.	MAF_INRAE=10.759
NC_035100.1	39489149	.	C	T	.	.	MAF_INRAE=3.333
NC_035100.1	39489150	.	T	C	.	.	MAF_USDA=10.656
NC_035100.1	39489151	.	A	G	.	.	MAF_INRAE=8.333;MAF_USDA=8.197
NC_035100.1	39489162	.	C	T	.	.	MAF_INRAE=10.833
NC_035100.1	39489285	.	C	T	.	.	MAF_INRAE=4.167
NC_035100.1	39489854	.	G	C	.	.	MAF_USDA=37.5
NC_035100.1	39489885	.	T	A	.	.	MAF_USDA=4.918
NC_035100.1	39489904	.	A	T	.	.	MAF_USDA=38.824
NC_035100.1	39489912	.	T	A	.	.	MAF_USDA=21.765
NC_035100.1	39489971	.	T	G	.	.	MAF_INRAE=15.19;MAF_USDA=5.294
NC_035100.1	39490016	.	T	C	.	.	MAF_USDA=1.639
NC_035100.1	39490037	.	G	A	.	.	MAF_INRAE=14.557;MAF_USDA=5.882
NC_035100.1	39490065	.	T	A	.	.	MAF_INRAE=13.924;MAF_USDA=5.882
NC_035100.1	39490079	.	A	G	.	.	MAF_USDA=1.639
NC_035100.1	39490251	.	C	T	.	.	MAF_INRAE=21.519;MAF_USDA=4.098
NC_035100.1	39490340	.	C	T	.	.	MAF_INRAE=36.667
NC_035100.1	39490348	.	A	G	.	.	MAF_INRAE=5.0
NC_035100.1	39490357	.	G	T	.	.	MAF_INRAE=36.667
NC_035100.1	39490358	.	A	G	.	.	MAF_INRAE=36.667
NC_035100.1	39490363	.	C	T	.	.	MAF_INRAE=36.667
NC_035100.1	39490370	.	A	G	.	.	MAF_INRAE=36.667
NC_035100.1	39490373	.	T	C	.	.	MAF_INRAE=36.667
NC_035100.1	39490391	.	A	C	.	.	MAF_INRAE=26.667
NC_035100.1	39490406	.	G	A	.	.	MAF_INRAE=22.5
NC_035100.1	39490423	.	T	G	.	.	MAF_INRAE=36.667
NC_035100.1	39490424	.	T	C	.	.	MAF_INRAE=35.833
NC_035100.1	39490430	.	A	G	.	.	MAF_INRAE=35.0
NC_035100.1	39490433	.	C	A	.	.	MAF_INRAE=36.667
NC_035100.1	39490439	.	C	A	.	.	MAF_INRAE=37.5
NC_035100.1	39490442	.	T	A	.	.	MAF_INRAE=37.5
NC_035100.1	39490463	.	T	A	.	.	MAF_INRAE=33.333
NC_035100.1	39491806	.	A	G	.	.	MAF_USDA=14.583
NC_035100.1	39491923	.	G	C	.	.	MAF_INRAE=5.0
NC_035100.1	39491937	.	C	T	.	.	MAF_INRAE=15.19;MAF_USDA=5.882
NC_035100.1	39492009	.	T	C	.	.	MAF_INRAE=9.494;MAF_USDA=27.059
NC_035100.1	39492037	.	C	A	.	.	MAF_INRAE=15.823;MAF_USDA=7.059
NC_035100.1	39492076	.	C	T	.	.	MAF_INRAE=1.667
NC_035100.1	39492077	.	G	A	.	.	MAF_INRAE=37.342;MAF_USDA=10.588
NC_035100.1	39492086	.	T	A	.	.	MAF_INRAE=41.772;MAF_USDA=46.471
NC_035100.1	39492092	.	A	C	.	.	MAF_INRAE=16.456;MAF_USDA=5.882
NC_035100.1	39492096	.	T	G	.	.	MAF_INRAE=5.263;MAF_USDA=23.529
NC_035100.1	39492134	.	A	T	.	.	MAF_INRAE=15.823;MAF_USDA=6.471
NC_035100.1	39492139	.	A	G	.	.	MAF_USDA=1.639
NC_035100.1	39492212	.	T	A	.	.	MAF_INRAE=22.152;MAF_USDA=41.667
NC_035100.1	39492281	.	A	T	.	.	MAF_INRAE=20.253;MAF_USDA=43.75
NC_035100.1	39492321	.	T	C	.	.	MAF_USDA=3.279
NC_035100.1	39492352	.	C	A	.	.	MAF_USDA=1.639
NC_035100.1	39492432	.	G	T	.	.	MAF_USDA=1.639
NC_035100.1	39492464	.	C	A	.	.	MAF_INRAE=34.177;MAF_USDA=14.286
NC_035100.1	39492472	.	A	C	.	.	MAF_INRAE=15.823;MAF_USDA=5.882
NC_035100.1	39492619	.	A	C	.	.	MAF_USDA=3.279
NC_035100.1	39492648	.	G	T	.	.	MAF_USDA=1.639
NC_035100.1	39492652	.	A	C	.	.	MAF_USDA=3.279
NC_035100.1	39492673	.	C	T	.	.	MAF_USDA=2.459
NC_035100.1	39492675	.	G	C	.	.	MAF_INRAE=18.987;MAF_USDA=16.393
NC_035100.1	39492714	.	A	T	.	.	MAF_INRAE=9.494;MAF_USDA=23.81
NC_035100.1	39492793	.	A	C	.	.	MAF_INRAE=5.263;MAF_USDA=13.095
NC_035100.1	39492963	.	A	G	.	.	MAF_USDA=4.918
NC_035100.1	39492969	.	C	T	.	.	MAF_USDA=2.941
NC_035100.1	39493150	.	G	C	.	.	MAF_INRAE=15.0;MAF_USDA=5.294
NC_035100.1	39493187	.	G	T	.	.	MAF_INRAE=29.114;MAF_USDA=8.824
NC_035100.1	39493406	.	A	C	.	.	MAF_INRAE=2.5;MAF_USDA=2.459
NC_035100.1	39493409	.	T	G	.	.	MAF_INRAE=42.405;MAF_USDA=41.765
NC_035100.1	39493476	.	T	C	.	.	MAF_INRAE=16.456;MAF_USDA=2.459
NC_035100.1	39493563	.	G	A	.	.	MAF_USDA=1.639
NC_035100.1	39493612	.	T	C	.	.	MAF_INRAE=5.263;MAF_USDA=14.706
NC_035100.1	39493718	.	C	T	.	.	MAF_INRAE=2.5
NC_035100.1	39493768	.	G	T	.	.	MAF_INRAE=15.0;MAF_USDA=5.882
NC_035100.1	39493980	.	G	A	.	.	MAF_USDA=4.918
NC_035100.1	39493985	.	C	A	.	.	MAF_USDA=1.639
NC_035100.1	39494015	.	T	C	.	.	MAF_INRAE=9.494;MAF_USDA=6.25
NC_035100.1	39494020	.	C	A	.	.	MAF_USDA=1.639
NC_035100.1	39494021	.	G	A	.	.	MAF_USDA=1.639
NC_035100.1	39494025	.	T	G	.	.	MAF_INRAE=5.263;MAF_USDA=22.353
NC_035100.1	39494038	.	G	C	.	.	MAF_USDA=6.25
NC_035100.1	39494086	.	T	A	.	.	MAF_USDA=5.882
NC_035100.1	39494104	.	G	A	.	.	MAF_USDA=2.459
NC_035100.1	39494132	.	G	T	.	.	MAF_USDA=4.918
NC_035100.1	39494184	.	T	G	.	.	MAF_USDA=30.588
NC_035100.1	39494214	.	C	T	.	.	MAF_USDA=1.639
NC_035100.1	39494218	.	A	T	.	.	MAF_USDA=25.0
NC_035100.1	39494219	.	G	T	.	.	MAF_USDA=25.0
NC_035100.1	39494243	.	C	A	.	.	MAF_USDA=7.059
NC_035100.1	39494274	.	C	T	.	.	MAF_USDA=5.738
NC_035100.1	39494531	.	T	A	.	.	MAF_INRAE=8.861;MAF_USDA=5.882
NC_035100.1	39494538	.	T	C	.	.	MAF_USDA=3.279
NC_035100.1	39494581	.	T	G	.	.	MAF_USDA=4.918
NC_035100.1	39494642	.	A	G	.	.	MAF_USDA=12.5
NC_035100.1	39494676	.	T	A	.	.	MAF_USDA=5.294
NC_035100.1	39494680	.	G	T	.	.	MAF_USDA=2.941
NC_035100.1	39494706	.	G	A	.	.	MAF_USDA=14.583
NC_035100.1	39494776	.	C	T	.	.	MAF_INRAE=41.772;MAF_USDA=24.118
NC_035100.1	39494914	.	A	T	.	.	MAF_USDA=7.059
NC_035100.1	39494943	.	G	T	.	.	MAF_USDA=5.882
NC_035100.1	39494988	.	C	G	.	.	MAF_USDA=1.639
NC_035100.1	39494993	.	T	C	.	.	MAF_USDA=1.639
NC_035100.1	39495021	.	C	T	.	.	MAF_USDA=4.167
NC_035100.1	39495030	.	T	G	.	.	MAF_INRAE=8.333;MAF_USDA=10.588
NC_035100.1	39495035	.	A	G	.	.	MAF_INRAE=7.5;MAF_USDA=10.588
NC_035100.1	39495043	.	G	T	.	.	MAF_USDA=3.279
NC_035100.1	39495046	.	T	C	.	.	MAF_INRAE=6.667;MAF_USDA=1.639
NC_035100.1	39495063	.	T	A	.	.	MAF_USDA=5.882
NC_035100.1	39495066	.	T	A	.	.	MAF_USDA=6.548
NC_035100.1	39495087	.	C	T	.	.	MAF_USDA=4.706
NC_035100.1	39495122	.	T	G	.	.	MAF_USDA=7.377
NC_035100.1	39495156	.	G	T	.	.	MAF_USDA=2.459
NC_035100.1	39495157	.	A	T	.	.	MAF_USDA=2.459
NC_035100.1	39495164	.	G	T	.	.	MAF_USDA=5.294
NC_035100.1	39495165	.	G	T	.	.	MAF_INRAE=10.127;MAF_USDA=4.167
NC_035100.1	39495168	.	ATCACTTCAATTTAGGTTGTTGTAGAATTTAG	ATCACTTCAATTTAGGTTGTTGTAGAATTTAA	.	.	MAF_USDA=4.167
NC_035100.1	39495171	.	A	G	.	.	MAF_USDA=5.0
NC_035100.1	39495176	.	A	C	.	.	MAF_USDA=5.0
NC_035100.1	39495177	.	A	T	.	.	MAF_USDA=5.0
NC_035100.1	39495185	.	T	G	.	.	MAF_USDA=3.333
NC_035100.1	39495186	.	G	T	.	.	MAF_USDA=1.667
NC_035100.1	39495189	.	G	A	.	.	MAF_USDA=3.333
NC_035100.1	39495199	.	G	A	.	.	MAF_USDA=5.833
NC_035100.1	39495213	.	T	G	.	.	MAF_INRAE=10.127;MAF_USDA=5.882
NC_035100.1	39495218	.	C	G	.	.	MAF_USDA=2.353
NC_035100.1	39495243	.	T	A	.	.	MAF_USDA=2.459
NC_035100.1	39495244	.	T	A	.	.	MAF_USDA=2.459
NC_035100.1	39495245	.	C	A	.	.	MAF_USDA=2.459
NC_035100.1	39495266	.	G	A	.	.	MAF_INRAE=17.5
NC_035100.1	39495285	.	A	G	.	.	MAF_INRAE=5.263;MAF_USDA=34.118
NC_035100.1	39495345	.	T	G	.	.	MAF_USDA=1.639
NC_035100.1	39495355	.	A	G	.	.	MAF_USDA=1.639
NC_035100.1	39495360	.	C	T	.	.	MAF_USDA=1.639
NC_035100.1	39495372	.	T	C	.	.	MAF_INRAE=10.127;MAF_USDA=5.294
NC_035100.1	39495395	.	G	A	.	.	MAF_USDA=11.905
NC_035100.1	39495431	.	T	C	.	.	MAF_USDA=1.639
NC_035100.1	39495535	.	A	T	.	.	MAF_INRAE=5.263;MAF_USDA=37.5
NC_035100.1	39495546	.	G	A	.	.	MAF_USDA=6.557
NC_035100.1	39495571	.	T	C	.	.	MAF_INRAE=11.392;MAF_USDA=18.235
NC_035100.1	39495707	.	A	G	.	.	MAF_INRAE=1.667;MAF_USDA=7.377
NC_035100.1	39495745	.	G	T	.	.	MAF_INRAE=22.152;MAF_USDA=8.824
NC_035100.1	39495850	.	T	C	.	.	MAF_USDA=1.639
NC_035100.1	39495883	.	C	T	.	.	MAF_USDA=4.118
NC_035100.1	39495928	.	A	C	.	.	MAF_INRAE=39.873;MAF_USDA=12.941
NC_035100.1	39495955	.	G	A	.	.	MAF_USDA=2.459
NC_035100.1	39496014	.	A	T	.	.	MAF_USDA=1.639
NC_035100.1	39496022	.	T	G	.	.	MAF_INRAE=15.823;MAF_USDA=5.882
NC_035100.1	39496031	.	G	C,T	.	.	MAF_INRAE=36.842
NC_035100.1	39496052	.	T	G	.	.	MAF_USDA=2.941
NC_035100.1	39496060	.	G	T	.	.	MAF_INRAE=48.101;MAF_USDA=44.706
NC_035100.1	39496061	.	A	C	.	.	MAF_INRAE=29.167;MAF_USDA=5.738
NC_035100.1	39496089	.	A	C	.	.	MAF_INRAE=5.263
NC_035100.1	39496241	.	T	G	.	.	MAF_USDA=2.941
NC_035100.1	39496246	.	A	G	.	.	MAF_USDA=4.918
NC_035100.1	39496256	.	C	A	.	.	MAF_USDA=35.882
NC_035100.1	39496266	.	G	A	.	.	MAF_USDA=4.918
NC_035100.1	39496286	.	T	C	.	.	MAF_USDA=5.882
NC_035100.1	39496288	.	A	T	.	.	MAF_USDA=2.459
NC_035100.1	39496290	.	T	A	.	.	MAF_USDA=39.583
NC_035100.1	39496291	.	A	C	.	.	MAF_USDA=10.417
NC_035100.1	39496292	.	T	A	.	.	MAF_USDA=5.882
NC_035100.1	39496293	.	T	A	.	.	MAF_USDA=5.294
NC_035100.1	39496294	.	T	A	.	.	MAF_USDA=5.294
NC_035100.1	39496295	.	T	A	.	.	MAF_USDA=5.294
NC_035100.1	39496296	.	T	A	.	.	MAF_USDA=6.25
NC_035100.1	39496297	.	T	A	.	.	MAF_USDA=6.25
NC_035100.1	39496334	.	G	T	.	.	MAF_USDA=1.639
NC_035100.1	39496402	.	A	C	.	.	MAF_USDA=2.459
NC_035100.1	39496444	.	A	C	.	.	MAF_USDA=4.918
NC_035100.1	39496466	.	G	A	.	.	MAF_USDA=1.639
NC_035100.1	39496510	.	C	T	.	.	MAF_USDA=13.69
NC_035100.1	39496631	.	C	T	.	.	MAF_USDA=2.353
NC_035100.1	39496648	.	T	A	.	.	MAF_INRAE=17.089;MAF_USDA=47.917
NC_035100.1	39496667	.	G	T	.	.	MAF_USDA=1.639
NC_035100.1	39496671	.	G	A	.	.	MAF_INRAE=27.215;MAF_USDA=20.588
NC_035100.1	39496694	.	G	T	.	.	MAF_USDA=1.639
NC_035100.1	39496747	.	G	T	.	.	MAF_USDA=10.0
NC_035100.1	39496798	.	A	G	.	.	MAF_USDA=2.459
NC_035100.1	39496871	.	G	T	.	.	MAF_INRAE=1.667
NC_035100.1	39496888	.	A	C	.	.	MAF_INRAE=2.632
NC_035100.1	39498827	.	G	A	.	.	MAF_USDA=16.667
NC_035100.1	39498828	.	C	A	.	.	MAF_USDA=16.667
NC_035100.1	39498915	.	A	G	.	.	MAF_USDA=41.667
NC_035100.1	39498956	.	A	C	.	.	MAF_USDA=40.588
NC_035100.1	39499033	.	A	C	.	.	MAF_INRAE=18.333
NC_035100.1	39499069	.	T	A	.	.	MAF_INRAE=5.263;MAF_USDA=14.118
NC_035100.1	39499075	.	A	C	.	.	MAF_USDA=1.639
NC_035100.1	39499115	.	A	T	.	.	MAF_INRAE=37.975;MAF_USDA=38.235
NC_035100.1	39499121	.	G	T	.	.	MAF_USDA=2.459
NC_035100.1	39499430	.	G	A	.	.	MAF_USDA=2.459
NC_035100.1	39499641	.	G	C	.	.	MAF_USDA=14.583
NC_035100.1	39499970	.	C	T	.	.	MAF_USDA=2.5
NC_035100.1	39500026	.	C	T	.	.	MAF_USDA=25.833
NC_035100.1	39500074	.	G	A	.	.	MAF_INRAE=47.368;MAF_USDA=2.083
NC_035100.1	39500093	.	A	C	.	.	MAF_USDA=3.448
NC_035100.1	39500100	.	TAACATTGT	TAACATTGC	.	.	MAF_USDA=4.167
NC_035100.1	39500108	.	T	C	.	.	MAF_INRAE=15.789
NC_035100.1	39500125	.	C	A	.	.	MAF_USDA=3.333
NC_035100.1	39500127	.	T	C	.	.	MAF_INRAE=5.263;MAF_USDA=23.333
NC_035100.1	39500141	.	G	T	.	.	MAF_INRAE=21.053;MAF_USDA=14.286
NC_035100.1	39500152	.	T	G	.	.	MAF_INRAE=5.263;MAF_USDA=29.762
NC_035100.1	39500155	.	C	T	.	.	MAF_USDA=1.667
NC_035100.1	39500175	.	A	G	.	.	MAF_INRAE=12.025;MAF_USDA=12.651
NC_035100.1	39500187	.	T	G	.	.	MAF_INRAE=40.506;MAF_USDA=50.0
NC_035100.1	39500194	.	C	G	.	.	MAF_INRAE=18.333;MAF_USDA=12.712
NC_035100.1	39500200	.	A	T	.	.	MAF_INRAE=39.873;MAF_USDA=50.0
NC_035100.1	39500203	.	A	G	.	.	MAF_USDA=23.81
NC_035100.1	39500216	.	G	A	.	.	MAF_USDA=3.279
NC_035100.1	39500218	.	C	A	.	.	MAF_INRAE=26.582;MAF_USDA=3.279
NC_035100.1	39500220	.	A	C	.	.	MAF_USDA=7.647
NC_035100.1	39500223	.	T	A	.	.	MAF_USDA=2.459
NC_035100.1	39500224	.	A	G	.	.	MAF_INRAE=13.333;MAF_USDA=16.667
NC_035100.1	39500236	.	C	G	.	.	MAF_USDA=2.083
NC_035100.1	39500242	.	G	A	.	.	MAF_INRAE=5.063;MAF_USDA=2.083
NC_035100.1	39500263	.	T	G	.	.	MAF_INRAE=21.519
NC_035100.1	39500275	.	A	C	.	.	MAF_USDA=4.918
NC_035100.1	39500278	.	C	T	.	.	MAF_INRAE=5.263
NC_035100.1	39500282	.	A	G	.	.	MAF_INRAE=6.667;MAF_USDA=6.557
NC_035100.1	39500287	.	G	T	.	.	MAF_INRAE=1.667
NC_035100.1	39500335	.	C	A	.	.	MAF_INRAE=6.667;MAF_USDA=5.0
NC_035100.1	39500347	.	A	G	.	.	MAF_USDA=8.333
NC_035100.1	39500359	.	G	A	.	.	MAF_INRAE=12.658
NC_035100.1	39500363	.	C	T	.	.	MAF_INRAE=30.833;MAF_USDA=49.398
NC_035100.1	39500365	.	G	T	.	.	MAF_INRAE=3.333;MAF_USDA=7.627
NC_035100.1	39500366	.	C	A	.	.	MAF_INRAE=34.167;MAF_USDA=46.386
NC_035100.1	39500375	.	G	T	.	.	MAF_USDA=10.169
NC_035100.1	39500376	.	A	T	.	.	MAF_INRAE=30.833;MAF_USDA=46.988
NC_035100.1	39500383	.	C	T	.	.	MAF_INRAE=24.167;MAF_USDA=19.277
NC_035100.1	39500384	.	C	A	.	.	MAF_INRAE=32.5;MAF_USDA=6.627
NC_035100.1	39500386	.	A	T	.	.	MAF_INRAE=5.263
NC_035100.1	39500393	.	G	A	.	.	MAF_INRAE=37.342;MAF_USDA=10.241
NC_035100.1	39500423	.	C	T	.	.	MAF_INRAE=17.5
NC_035100.1	39500424	.	G	T	.	.	MAF_INRAE=6.667
NC_035100.1	39500472	.	T	A	.	.	MAF_INRAE=1.667
NC_035100.1	39500478	.	A	G	.	.	MAF_USDA=4.918
NC_035100.1	39500487	.	A	G	.	.	MAF_INRAE=1.667;MAF_USDA=11.176
NC_035100.1	39500488	.	C	T	.	.	MAF_USDA=5.294
NC_035100.1	39500531	.	G	A	.	.	MAF_USDA=9.016
NC_035100.1	39500534	.	A	T	.	.	MAF_USDA=1.639
NC_035100.1	39500571	.	C	T	.	.	MAF_INRAE=11.667
NC_035100.1	39500574	.	C	A	.	.	MAF_INRAE=32.911;MAF_USDA=8.333
NC_035100.1	39500582	.	G	A	.	.	MAF_INRAE=4.167;MAF_USDA=1.639
NC_035100.1	39500629	.	A	T	.	.	MAF_INRAE=9.167
NC_035100.1	39500632	.	T	G	.	.	MAF_INRAE=28.333;MAF_USDA=19.88
NC_035100.1	39500637	.	C	T	.	.	MAF_USDA=1.667
NC_035100.1	39500642	.	C	A	.	.	MAF_INRAE=12.025;MAF_USDA=19.167
NC_035100.1	39500643	.	A	T	.	.	MAF_INRAE=8.333;MAF_USDA=2.5
NC_035100.1	39500651	.	A	C	.	.	MAF_INRAE=8.333;MAF_USDA=2.5
NC_035100.1	39500676	.	T	A	.	.	MAF_USDA=5.0
NC_035100.1	39500698	.	A	G	.	.	MAF_USDA=12.5
NC_035100.1	39500706	.	C	G	.	.	MAF_INRAE=37.342;MAF_USDA=48.81
NC_035100.1	39500781	.	G	A	.	.	MAF_INRAE=20.253;MAF_USDA=15.0
NC_035100.1	39500785	.	G	T	.	.	MAF_USDA=2.5
NC_035100.1	39500798	.	T	C	.	.	MAF_INRAE=14.167;MAF_USDA=8.333
NC_035100.1	39500801	.	C	T	.	.	MAF_INRAE=14.167;MAF_USDA=8.333
NC_035100.1	39500814	.	C	A	.	.	MAF_INRAE=17.5;MAF_USDA=4.167
NC_035100.1	39500818	.	G	A	.	.	MAF_INRAE=15.823;MAF_USDA=16.667
NC_035100.1	39500820	.	G	A	.	.	MAF_INRAE=34.177;MAF_USDA=28.571
NC_035100.1	39500883	.	C	A	.	.	MAF_USDA=1.176
NC_035100.1	39500912	.	G	A	.	.	MAF_INRAE=5.263
NC_035100.1	39500940	.	T	G	.	.	MAF_INRAE=47.368;MAF_USDA=3.333
NC_035100.1	39500948	.	A	T	.	.	MAF_USDA=1.667
NC_035100.1	39500954	.	T	G	.	.	MAF_INRAE=5.263;MAF_USDA=27.381
NC_035100.1	39500999	.	T	C	.	.	MAF_USDA=6.667
NC_035100.1	39501002	.	T	C	.	.	MAF_USDA=8.333
NC_035100.1	39501037	.	G	A	.	.	MAF_INRAE=32.911;MAF_USDA=16.667
NC_035100.1	39501075	.	A	T	.	.	MAF_INRAE=23.418;MAF_USDA=23.214
NC_035100.1	39501122	.	T	A	.	.	MAF_INRAE=17.5;MAF_USDA=4.167
NC_035100.1	39501124	.	A	T	.	.	MAF_INRAE=17.5;MAF_USDA=4.167
NC_035100.1	39501143	.	A	T	.	.	MAF_USDA=3.333
NC_035100.1	39501144	.	A	T	.	.	MAF_INRAE=25.949;MAF_USDA=31.548
NC_035100.1	39501164	.	T	C	.	.	MAF_INRAE=11.667
NC_035100.1	39501182	.	A	T	.	.	MAF_INRAE=31.013;MAF_USDA=34.524
NC_035100.1	39501183	.	G	T	.	.	MAF_INRAE=15.833;MAF_USDA=6.667
NC_035100.1	39501186	.	T	G	.	.	MAF_INRAE=15.833;MAF_USDA=6.667
NC_035100.1	39501202	.	C	T	.	.	MAF_INRAE=5.263
NC_035100.1	39501212	.	TC	TT	.	.	MAF_USDA=45.833
NC_035100.1	39501213	.	C	T	.	.	MAF_USDA=30.172
NC_035100.1	39501230	.	G	A	.	.	MAF_USDA=1.786
NC_035100.1	39501235	.	T	C	.	.	MAF_INRAE=5.263
NC_035100.1	39501256	.	C	T	.	.	MAF_INRAE=42.105
NC_035100.1	39501288	.	A	G	.	.	MAF_INRAE=21.053;MAF_USDA=43.452
NC_035100.1	39501300	.	T	A	.	.	MAF_USDA=43.75
NC_035100.1	39501432	.	G	A	.	.	MAF_USDA=3.279
NC_035100.1	39501463	.	G	A	.	.	MAF_INRAE=23.333;MAF_USDA=16.071
NC_035100.1	39501528	.	A	T	.	.	MAF_INRAE=11.392;MAF_USDA=1.667
NC_035100.1	39501567	.	G	T	.	.	MAF_INRAE=5.063;MAF_USDA=4.167
NC_035100.1	39501581	.	C	A	.	.	MAF_USDA=7.647
NC_035100.1	39501638	.	G	T	.	.	MAF_USDA=12.353
NC_035100.1	39501694	.	C	G	.	.	MAF_INRAE=5.833
NC_035100.1	39501718	.	G	C	.	.	MAF_INRAE=1.667
NC_035100.1	39501809	.	T	C	.	.	MAF_INRAE=5.063
NC_035100.1	39501885	.	A	G	.	.	MAF_INRAE=17.5
NC_035100.1	39501919	.	A	C	.	.	MAF_USDA=2.381
NC_035100.1	39501937	.	A	G	.	.	MAF_INRAE=37.975;MAF_USDA=23.81
NC_035100.1	39501946	.	C	T	.	.	MAF_INRAE=5.833;MAF_USDA=9.167
NC_035100.1	39501954	.	T	A	.	.	MAF_USDA=4.167
NC_035100.1	39502015	.	C	T	.	.	MAF_INRAE=42.105;MAF_USDA=48.333
NC_035100.1	39502088	.	C	G	.	.	MAF_INRAE=47.368;MAF_USDA=15.476
NC_035100.1	39502093	.	T	C	.	.	MAF_USDA=6.667
NC_035100.1	39502108	.	G	A	.	.	MAF_INRAE=42.105;MAF_USDA=41.667
NC_035100.1	39502129	.	C	A	.	.	MAF_USDA=1.667
NC_035100.1	39504101	.	T	G	.	.	MAF_USDA=4.167
NC_035100.1	39504104	.	G	A	.	.	MAF_USDA=4.167
NC_035100.1	39504128	.	A	G	.	.	MAF_USDA=4.167
NC_035100.1	39504175	.	C	A	.	.	MAF_USDA=3.333
NC_035100.1	39504281	.	C	A	.	.	MAF_INRAE=47.368;MAF_USDA=30.357
NC_035100.1	39504285	.	T	G	.	.	MAF_INRAE=38.333;MAF_USDA=30.357
NC_035100.1	39504322	.	C	T	.	.	MAF_INRAE=38.608;MAF_USDA=34.524
NC_035100.1	39504330	.	A	G	.	.	MAF_INRAE=39.241;MAF_USDA=33.929
NC_035100.1	39504354	.	T	G	.	.	MAF_INRAE=46.203;MAF_USDA=25.0
NC_035100.1	39504355	.	C	T	.	.	MAF_INRAE=44.167;MAF_USDA=25.595
NC_035100.1	39504365	.	C	A	.	.	MAF_INRAE=14.557;MAF_USDA=36.905
NC_035100.1	39504369	.	A	G	.	.	MAF_USDA=24.405
NC_035100.1	39504374	.	A	C	.	.	MAF_INRAE=3.165;MAF_USDA=10.714
NC_035100.1	39504380	.	A	T	.	.	MAF_USDA=2.5
NC_035100.1	39504387	.	T	A	.	.	MAF_USDA=11.667
NC_035100.1	39504405	.	A	G	.	.	MAF_USDA=1.786
NC_035100.1	39504419	.	A	G	.	.	MAF_INRAE=41.772;MAF_USDA=47.619
NC_035100.1	39504462	.	T	C	.	.	MAF_USDA=1.667
NC_035100.1	39504699	.	T	A	.	.	MAF_USDA=27.083
NC_035100.1	39514061	.	C	A	.	.	MAF_USDA=2.5
NC_035100.1	39514062	.	G	A	.	.	MAF_USDA=2.5
NC_035100.1	39514073	.	G	T	.	.	MAF_USDA=1.639
NC_035100.1	39514137	.	T	C	.	.	MAF_USDA=13.934
NC_035100.1	39514171	.	G	A	.	.	MAF_USDA=9.836
NC_035100.1	39514211	.	C	G	.	.	MAF_USDA=34.94
NC_035100.1	39514322	.	G	A	.	.	MAF_USDA=4.098
NC_035100.1	39514331	.	T	G	.	.	MAF_USDA=7.647
NC_035100.1	39514344	.	C	A	.	.	MAF_USDA=2.353
NC_035100.1	39514345	.	C	T	.	.	MAF_USDA=3.529
NC_035100.1	39514360	.	G	A	.	.	MAF_USDA=41.667
NC_035100.1	39514380	.	G	A	.	.	MAF_USDA=4.098
NC_035100.1	39514399	.	A	T	.	.	MAF_USDA=7.377
NC_035100.1	39514400	.	T	G	.	.	MAF_USDA=1.639
NC_035100.1	39514454	.	G	A	.	.	MAF_USDA=9.412
NC_035100.1	39514459	.	A	C	.	.	MAF_USDA=2.459
NC_035100.1	39514468	.	T	G	.	.	MAF_USDA=17.647
NC_035100.1	39514492	.	C	T	.	.	MAF_INRAE=22.152;MAF_USDA=41.176
NC_035100.1	39514510	.	C	G	.	.	MAF_USDA=1.639
NC_035100.1	39514623	.	C	A	.	.	MAF_USDA=2.459
NC_035100.1	39514754	.	G	T	.	.	MAF_USDA=4.706
NC_035100.1	39514756	.	C	T	.	.	MAF_USDA=4.706
NC_035100.1	39514839	.	C	G	.	.	MAF_USDA=1.639
NC_035100.1	39514849	.	A	T	.	.	MAF_USDA=27.059
NC_035100.1	39514850	.	G	A	.	.	MAF_USDA=27.059
NC_035100.1	39514862	.	G	C	.	.	MAF_USDA=7.647
NC_035100.1	39515051	.	A	G	.	.	MAF_USDA=3.279
NC_035100.1	39515093	.	G	A	.	.	MAF_USDA=1.667
NC_035100.1	39515122	.	T	A	.	.	MAF_USDA=2.5
NC_035100.1	39515233	.	T	A	.	.	MAF_USDA=28.571
NC_035100.1	39515396	.	A	T	.	.	MAF_INRAE=31.579;MAF_USDA=38.525
NC_035100.1	39515400	.	A	T	.	.	MAF_USDA=3.279
NC_035100.1	39515624	.	A	G	.	.	MAF_USDA=12.5
NC_035100.1	39515965	.	C	A	.	.	MAF_USDA=5.0
NC_035100.1	39515980	.	A	T	.	.	MAF_USDA=1.667
NC_035100.1	39515992	.	A	T	.	.	MAF_USDA=3.39
NC_035100.1	39515995	.	A	C	.	.	MAF_USDA=2.542
NC_035100.1	39516187	.	A	G	.	.	MAF_USDA=1.667
NC_035100.1	39516190	.	C	G	.	.	MAF_USDA=11.667
NC_035100.1	39516238	.	C	G	.	.	MAF_USDA=16.471
NC_035100.1	39516242	.	G	A	.	.	MAF_USDA=17.059
NC_035100.1	39516394	.	G	T	.	.	MAF_USDA=14.583
NC_035100.1	39516398	.	A	G	.	.	MAF_USDA=16.667
NC_035100.1	39516647	.	G	C	.	.	MAF_INRAE=2.632
NC_035100.1	39517041	.	A	C	.	.	MAF_INRAE=10.833
NC_035100.1	39517047	.	A	G	.	.	MAF_INRAE=10.833
NC_035100.1	39517300	.	A	C	.	.	MAF_INRAE=15.0
NC_035100.1	39517308	.	G	A	.	.	MAF_INRAE=32.5
NC_035100.1	39517309	.	G	T	.	.	MAF_INRAE=32.5
NC_035100.1	39517322	.	G	A	.	.	MAF_INRAE=12.5
NC_035100.1	39518025	.	G	C	.	.	MAF_INRAE=15.833
NC_035100.1	39518030	.	T	G	.	.	MAF_INRAE=23.333
NC_035100.1	39518038	.	T	C	.	.	MAF_INRAE=7.5
NC_035100.1	39518044	.	T	C	.	.	MAF_INRAE=18.333
NC_035100.1	39518045	.	G	C	.	.	MAF_INRAE=4.167
NC_035100.1	39518049	.	A	T	.	.	MAF_INRAE=5.833
NC_035100.1	39518054	.	G	A	.	.	MAF_INRAE=4.167
NC_035100.1	39518060	.	G	A	.	.	MAF_INRAE=9.167
NC_035100.1	39518070	.	T	C	.	.	MAF_INRAE=4.167
NC_035100.1	39518080	.	C	A	.	.	MAF_INRAE=4.167
NC_035100.1	39518086	.	T	G	.	.	MAF_INRAE=16.667
NC_035100.1	39518087	.	A	T	.	.	MAF_INRAE=17.5
NC_035100.1	39518097	.	G	A	.	.	MAF_INRAE=2.5
NC_035100.1	39518098	.	T	C	.	.	MAF_INRAE=15.0
NC_035100.1	39518114	.	T	C	.	.	MAF_INRAE=2.632
NC_035100.1	39518162	.	T	A	.	.	MAF_USDA=4.167
NC_035100.1	39522356	.	A	C	.	.	MAF_INRAE=1.667
NC_035100.1	39522359	.	T	A	.	.	MAF_INRAE=10.0
NC_035100.1	39522364	.	C	T	.	.	MAF_INRAE=38.333
NC_035100.1	39522381	.	G	T	.	.	MAF_INRAE=5.0
NC_035100.1	39522382	.	G	T	.	.	MAF_INRAE=5.0
NC_035100.1	39522384	.	A	C	.	.	MAF_INRAE=5.0
NC_035100.1	39522392	.	T	C	.	.	MAF_INRAE=2.5
NC_035100.1	39522399	.	G	T	.	.	MAF_INRAE=2.5
NC_035100.1	39522402	.	A	G	.	.	MAF_INRAE=6.667
NC_035100.1	39522403	.	A	G	.	.	MAF_INRAE=1.667
NC_035100.1	39522405	.	A	G	.	.	MAF_INRAE=1.667
NC_035100.1	39522410	.	A	G	.	.	MAF_INRAE=6.667
NC_035100.1	39522425	.	G	A	.	.	MAF_INRAE=10.0
NC_035100.1	39522446	.	G	T	.	.	MAF_INRAE=3.333
NC_035100.1	39522459	.	T	C	.	.	MAF_USDA=8.333
NC_035100.1	39528532	.	A	T	.	.	MAF_USDA=2.083
NC_035100.1	39528548	.	C	T	.	.	MAF_USDA=4.098
NC_035100.1	39528554	.	A	C	.	.	MAF_USDA=6.25
NC_035100.1	39528686	.	G	A	.	.	MAF_USDA=2.083
NC_035100.1	39528706	.	G	T	.	.	MAF_USDA=20.0
NC_035100.1	39528709	.	A	G	.	.	MAF_USDA=35.417
NC_035100.1	39528711	.	T	A	.	.	MAF_USDA=10.656
NC_035100.1	39528718	.	T	C	.	.	MAF_USDA=21.765
NC_035100.1	39528744	.	C	A	.	.	MAF_USDA=2.459
NC_035100.1	39528754	.	C	G	.	.	MAF_USDA=12.295
NC_035100.1	39528756	.	T	G	.	.	MAF_USDA=18.235
NC_035100.1	39528759	.	G	A	.	.	MAF_USDA=19.672
NC_035100.1	39528768	.	C	T	.	.	MAF_USDA=38.235
NC_035100.1	39528812	.	T	G	.	.	MAF_USDA=7.377
NC_035100.1	39528884	.	G	T	.	.	MAF_INRAE=13.333
NC_035100.1	39528908	.	A	G	.	.	MAF_USDA=4.918
NC_035100.1	39528932	.	A	C	.	.	MAF_USDA=2.459
NC_035100.1	39528945	.	T	C	.	.	MAF_INRAE=24.167
NC_035100.1	39528956	.	C	G	.	.	MAF_USDA=18.033
NC_035100.1	39529015	.	T	C	.	.	MAF_USDA=9.836
NC_035100.1	39529018	.	A	T	.	.	MAF_USDA=8.197
NC_035100.1	39529026	.	G	A	.	.	MAF_USDA=6.25
NC_035100.1	39529031	.	G	T	.	.	MAF_USDA=4.098
NC_035100.1	39529062	.	G	A	.	.	MAF_USDA=2.083
NC_035100.1	39529119	.	G	T	.	.	MAF_USDA=2.5
NC_035100.1	39529124	.	A	G	.	.	MAF_USDA=1.667
NC_035100.1	39529128	.	C	A	.	.	MAF_USDA=5.0
NC_035100.1	39529132	.	C	T	.	.	MAF_USDA=26.19
NC_035100.1	39529133	.	T	G	.	.	MAF_USDA=27.976
NC_035100.1	39529134	.	T	G	.	.	MAF_USDA=27.381
NC_035100.1	39529139	.	T	G	.	.	MAF_USDA=45.833
NC_035100.1	39529160	.	A	G	.	.	MAF_INRAE=1.667
NC_035100.1	39529172	.	A	T	.	.	MAF_USDA=2.459
NC_035100.1	39529194	.	G	A	.	.	MAF_USDA=13.115
NC_035100.1	39529195	.	C	G	.	.	MAF_USDA=13.934
NC_035100.1	39529196	.	A	G	.	.	MAF_USDA=13.934
NC_035100.1	39529211	.	G	A	.	.	MAF_USDA=10.588
NC_035100.1	39529228	.	T	G	.	.	MAF_INRAE=2.5
NC_035100.1	39529231	.	T	C	.	.	MAF_INRAE=2.5
NC_035100.1	39529241	.	A	G	.	.	MAF_INRAE=2.5
NC_035100.1	39529258	.	G	A	.	.	MAF_USDA=2.459
NC_035100.1	39529277	.	G	A	.	.	MAF_INRAE=26.316;MAF_USDA=10.0
NC_035100.1	39529292	.	A	G	.	.	MAF_USDA=2.459
NC_035100.1	39529319	.	A	C	.	.	MAF_USDA=1.639
NC_035100.1	39529349	.	C	T	.	.	MAF_INRAE=8.861;MAF_USDA=1.639
NC_035100.1	39529414	.	C	T	.	.	MAF_USDA=18.75
NC_035100.1	39529479	.	G	C	.	.	MAF_USDA=2.459
NC_035100.1	39529620	.	C	T	.	.	MAF_INRAE=9.494
NC_035100.1	39529647	.	G	T	.	.	MAF_USDA=2.459
NC_035100.1	39529683	.	C	A	.	.	MAF_INRAE=27.848
NC_035100.1	39529705	.	C	T	.	.	MAF_INRAE=5.263
NC_035100.1	39529850	.	A	G	.	.	MAF_USDA=8.197
NC_035100.1	39529882	.	A	T	.	.	MAF_INRAE=9.494
NC_035100.1	39529920	.	A	C	.	.	MAF_USDA=1.639
NC_035100.1	39529931	.	A	T	.	.	MAF_USDA=5.882
NC_035100.1	39529940	.	A	T	.	.	MAF_INRAE=5.263;MAF_USDA=33.529
NC_035100.1	39530109	.	T	A	.	.	MAF_USDA=1.639
NC_035100.1	39530145	.	C	A	.	.	MAF_INRAE=1.667;MAF_USDA=7.647
NC_035100.1	39530191	.	A	C	.	.	MAF_INRAE=27.215;MAF_USDA=8.824
NC_035100.1	39530236	.	C	G	.	.	MAF_USDA=1.639
NC_035100.1	39530319	.	G	C	.	.	MAF_INRAE=26.582;MAF_USDA=4.118
NC_035100.1	39530340	.	G	T	.	.	MAF_INRAE=2.5
NC_035100.1	39530408	.	G	C	.	.	MAF_USDA=2.353
NC_035100.1	39530436	.	G	T	.	.	MAF_INRAE=1.667;MAF_USDA=3.279
NC_035100.1	39530567	.	C	T	.	.	MAF_INRAE=5.263;MAF_USDA=7.647
NC_035100.1	39530598	.	C	T	.	.	MAF_USDA=2.459
NC_035100.1	39530676	.	A	G	.	.	MAF_USDA=4.098
NC_035100.1	39530719	.	T	G	.	.	MAF_INRAE=26.582;MAF_USDA=5.882
NC_035100.1	39530792	.	T	A	.	.	MAF_INRAE=10.127
NC_035100.1	39530802	.	A	G	.	.	MAF_USDA=1.639
NC_035100.1	39530829	.	A	C	.	.	MAF_USDA=1.639
NC_035100.1	39530834	.	A	T	.	.	MAF_INRAE=36.709;MAF_USDA=20.0
NC_035100.1	39530835	.	A	T	.	.	MAF_USDA=1.639
NC_035100.1	39530889	.	G	T	.	.	MAF_USDA=18.75
NC_035100.1	39530932	.	G	T	.	.	MAF_USDA=2.941
NC_035100.1	39530950	.	C	A	.	.	MAF_INRAE=5.263;MAF_USDA=33.529
NC_035100.1	39530966	.	T	C	.	.	MAF_INRAE=1.667;MAF_USDA=15.882
NC_035100.1	39530967	.	C	G	.	.	MAF_USDA=4.098
NC_035100.1	39530978	.	C	A	.	.	MAF_INRAE=1.667;MAF_USDA=9.412
NC_035100.1	39530988	.	T	A	.	.	MAF_USDA=1.639
NC_035100.1	39531015	.	C	A	.	.	MAF_USDA=1.639
NC_035100.1	39531058	.	T	C	.	.	MAF_INRAE=27.215;MAF_USDA=5.882
NC_035100.1	39531114	.	G	C	.	.	MAF_USDA=2.459
NC_035100.1	39531129	.	C	T	.	.	MAF_INRAE=26.582;MAF_USDA=4.706
NC_035100.1	39531167	.	A	G	.	.	MAF_USDA=1.639
NC_035100.1	39531249	.	C	A	.	.	MAF_USDA=1.639
NC_035100.1	39531350	.	G	A	.	.	MAF_USDA=1.639
NC_035100.1	39531391	.	G	A	.	.	MAF_USDA=1.639
NC_035100.1	39531463	.	A	T	.	.	MAF_INRAE=27.215;MAF_USDA=4.706
NC_035100.1	39531754	.	T	C	.	.	MAF_USDA=2.174
NC_035100.1	39531834	.	G	T	.	.	MAF_USDA=20.833
NC_035100.1	39531964	.	T	C	.	.	MAF_INRAE=28.947;MAF_USDA=3.529
NC_035100.1	39532106	.	C	T	.	.	MAF_USDA=2.459
NC_035100.1	39532173	.	T	A	.	.	MAF_USDA=2.976
NC_035100.1	39532195	.	G	A	.	.	MAF_USDA=9.524
NC_035100.1	39532216	.	T	C	.	.	MAF_USDA=2.5
NC_035100.1	39532217	.	G	A	.	.	MAF_USDA=7.738
NC_035100.1	39532840	.	C	A	.	.	MAF_USDA=47.917
NC_035100.1	39532899	.	C	G	.	.	MAF_USDA=18.75
NC_035100.1	39532920	.	T	A	.	.	MAF_USDA=16.667
NC_035100.1	39532963	.	C	A	.	.	MAF_USDA=4.118
NC_035100.1	39533060	.	C	T	.	.	MAF_INRAE=1.667
NC_035100.1	39533062	.	A	T	.	.	MAF_USDA=2.083
NC_035100.1	39533073	.	T	A	.	.	MAF_INRAE=1.667;MAF_USDA=2.459
NC_035100.1	39533145	.	A	C	.	.	MAF_INRAE=5.263;MAF_USDA=34.118
NC_035100.1	39533303	.	A	T	.	.	MAF_INRAE=22.152;MAF_USDA=10.588
NC_035100.1	39533352	.	A	C	.	.	MAF_USDA=7.377
NC_035100.1	39533443	.	G	T	.	.	MAF_INRAE=1.667
NC_035100.1	39533554	.	G	T	.	.	MAF_USDA=7.059
NC_035100.1	39533573	.	T	C	.	.	MAF_INRAE=27.215;MAF_USDA=4.706
NC_035100.1	39533653	.	T	G	.	.	MAF_INRAE=26.582;MAF_USDA=11.176
NC_035100.1	39533696	.	G	C	.	.	MAF_USDA=1.639
NC_035100.1	39533704	.	A	G	.	.	MAF_USDA=1.639
NC_035100.1	39533721	.	A	G	.	.	MAF_USDA=1.639
NC_035100.1	39533815	.	T	G	.	.	MAF_INRAE=27.215;MAF_USDA=4.706
NC_035100.1	39533884	.	C	T	.	.	MAF_USDA=5.882
NC_035100.1	39533954	.	C	G	.	.	MAF_INRAE=26.582;MAF_USDA=11.765
NC_035100.1	39533973	.	G	T	.	.	MAF_USDA=1.639
NC_035100.1	39534038	.	C	A	.	.	MAF_INRAE=24.051;MAF_USDA=10.588
NC_035100.1	39534048	.	A	T	.	.	MAF_INRAE=9.494
NC_035100.1	39534073	.	A	T	.	.	MAF_INRAE=5.263;MAF_USDA=12.941
NC_035100.1	39534146	.	G	A	.	.	MAF_USDA=1.639
NC_035100.1	39534398	.	T	A	.	.	MAF_INRAE=9.494
NC_035100.1	39534432	.	A	G	.	.	MAF_USDA=1.639
NC_035100.1	39534554	.	C	T	.	.	MAF_USDA=2.459
NC_035100.1	39534566	.	A	T	.	.	MAF_USDA=4.098
NC_035100.1	39534596	.	A	G	.	.	MAF_USDA=1.639
NC_035100.1	39534644	.	C	A	.	.	MAF_USDA=3.279
NC_035100.1	39534656	.	G	A	.	.	MAF_INRAE=8.861
NC_035100.1	39534683	.	C	T	.	.	MAF_USDA=1.639
NC_035100.1	39534694	.	C	T	.	.	MAF_USDA=1.639
NC_035100.1	39534706	.	G	A	.	.	MAF_USDA=4.918
NC_035100.1	39534873	.	C	T	.	.	MAF_USDA=2.941
NC_035100.1	39534909	.	C	T	.	.	MAF_USDA=1.667
NC_035100.1	39534933	.	C	T	.	.	MAF_INRAE=29.747;MAF_USDA=29.762
NC_035100.1	39534969	.	G	A	.	.	MAF_USDA=2.459
NC_035100.1	39535061	.	C	T	.	.	MAF_USDA=2.459
NC_035100.1	39535074	.	T	C	.	.	MAF_USDA=2.083
NC_035100.1	39535081	.	G	A	.	.	MAF_INRAE=24.051;MAF_USDA=10.588
NC_035100.1	39535267	.	A	G	.	.	MAF_USDA=2.083
NC_035100.1	39535504	.	C	T	.	.	MAF_USDA=30.0
NC_035100.1	39535505	.	G	T	.	.	MAF_USDA=36.471
NC_035100.1	39535506	.	G	T	.	.	MAF_USDA=28.824
NC_035100.1	39535507	.	A	T	.	.	MAF_USDA=28.235
NC_035100.1	39535529	.	A	G	.	.	MAF_USDA=2.459
NC_035100.1	39535593	.	A	T	.	.	MAF_INRAE=27.215;MAF_USDA=11.765
NC_035100.1	39535610	.	A	T	.	.	MAF_INRAE=5.263;MAF_USDA=13.529
NC_035100.1	39535623	.	T	A	.	.	MAF_USDA=2.5
NC_035100.1	39535652	.	G	A	.	.	MAF_USDA=2.941
NC_035100.1	39535685	.	T	A	.	.	MAF_INRAE=9.494
NC_035100.1	39535688	.	C	T	.	.	MAF_USDA=1.639
NC_035100.1	39535909	.	T	G	.	.	MAF_USDA=1.639
NC_035100.1	39535947	.	C	T	.	.	MAF_INRAE=10.759;MAF_USDA=5.294
NC_035100.1	39535948	.	G	A	.	.	MAF_INRAE=5.833
NC_035100.1	39536065	.	G	T	.	.	MAF_INRAE=27.215;MAF_USDA=5.294
NC_035100.1	39536201	.	G	T	.	.	MAF_USDA=1.639
NC_035100.1	39536205	.	C	T	.	.	MAF_INRAE=27.215;MAF_USDA=12.941
NC_035100.1	39536576	.	G	A	.	.	MAF_USDA=2.941
NC_035100.1	39536724	.	G	A	.	.	MAF_USDA=2.459
NC_035100.1	39536762	.	T	C	.	.	MAF_INRAE=18.333;MAF_USDA=10.588
NC_035100.1	39536843	.	G	A	.	.	MAF_USDA=2.941
NC_035100.1	39536873	.	G	A	.	.	MAF_USDA=11.176
NC_035100.1	39536915	.	T	A	.	.	MAF_USDA=3.279
NC_035100.1	39536981	.	T	C	.	.	MAF_INRAE=28.481;MAF_USDA=30.0
NC_035100.1	39537052	.	G	A	.	.	MAF_USDA=2.083
NC_035100.1	39537078	.	G	T	.	.	MAF_INRAE=5.263
NC_035100.1	39537084	.	G	A	.	.	MAF_USDA=1.639
NC_035100.1	39537132	.	A	G	.	.	MAF_INRAE=7.5
NC_035100.1	39537198	.	G	C	.	.	MAF_USDA=8.333
NC_035100.1	39537220	.	G	A	.	.	MAF_USDA=1.639
NC_035100.1	39537317	.	C	A	.	.	MAF_INRAE=5.263;MAF_USDA=7.647
NC_035100.1	39537352	.	G	A	.	.	MAF_USDA=2.459
NC_035100.1	39537372	.	A	C	.	.	MAF_USDA=2.459
NC_035100.1	39537441	.	G	A	.	.	MAF_INRAE=5.263;MAF_USDA=33.529
NC_035100.1	39537526	.	G	A	.	.	MAF_USDA=1.667
NC_035100.1	39537549	.	A	T	.	.	MAF_USDA=1.667
NC_035100.1	39537567	.	C	T	.	.	MAF_USDA=1.639
NC_035100.1	39537600	.	G	T	.	.	MAF_USDA=1.639
NC_035100.1	39537690	.	G	A	.	.	MAF_INRAE=25.316;MAF_USDA=9.412
NC_035100.1	39537812	.	A	T	.	.	MAF_USDA=8.197
NC_035100.1	39537859	.	A	G	.	.	MAF_USDA=2.459
NC_035100.1	39537933	.	T	C	.	.	MAF_INRAE=8.861
NC_035100.1	39538004	.	C	G	.	.	MAF_USDA=2.459
NC_035100.1	39538018	.	A	T	.	.	MAF_INRAE=27.215;MAF_USDA=4.706
NC_035100.1	39538035	.	G	T	.	.	MAF_USDA=4.918
NC_035100.1	39538037	.	C	A	.	.	MAF_USDA=2.459
NC_035100.1	39538076	.	G	T	.	.	MAF_INRAE=8.228
NC_035100.1	39538086	.	G	A	.	.	MAF_INRAE=27.215;MAF_USDA=4.706
NC_035100.1	39538102	.	A	T	.	.	MAF_INRAE=27.215;MAF_USDA=14.118
NC_035100.1	39538114	.	A	G	.	.	MAF_USDA=2.459
NC_035100.1	39538135	.	G	A	.	.	MAF_USDA=4.098
NC_035100.1	39538184	.	C	T	.	.	MAF_USDA=1.639
NC_035100.1	39538207	.	C	T	.	.	MAF_USDA=1.639
NC_035100.1	39538264	.	G	A	.	.	MAF_USDA=2.5
NC_035100.1	39538271	.	T	A	.	.	MAF_INRAE=5.263;MAF_USDA=33.333
NC_035100.1	39538331	.	C	A	.	.	MAF_USDA=2.5
NC_035100.1	39538420	.	G	T	.	.	MAF_USDA=2.459
NC_035100.1	39538524	.	T	C	.	.	MAF_INRAE=27.215;MAF_USDA=14.706
NC_035100.1	39538553	.	A	C	.	.	MAF_USDA=7.377
NC_035100.1	39538658	.	G	T	.	.	MAF_USDA=5.422
NC_035100.1	39538662	.	A	T	.	.	MAF_INRAE=5.263;MAF_USDA=32.738
NC_035100.1	39538666	.	G	T	.	.	MAF_INRAE=27.215;MAF_USDA=11.31
NC_035100.1	39538754	.	G	T	.	.	MAF_USDA=1.639
NC_035100.1	39538823	.	C	T	.	.	MAF_USDA=1.639
NC_035100.1	39538874	.	G	A	.	.	MAF_INRAE=22.785;MAF_USDA=1.639
NC_035100.1	39538929	.	G	T	.	.	MAF_USDA=2.459
NC_035100.1	39538942	.	A	C	.	.	MAF_INRAE=26.582;MAF_USDA=11.765
NC_035100.1	39539057	.	G	A	.	.	MAF_INRAE=27.215;MAF_USDA=12.941
NC_035100.1	39539058	.	G	A	.	.	MAF_USDA=1.639
NC_035100.1	39539083	.	G	A	.	.	MAF_INRAE=9.494;MAF_USDA=2.459
NC_035100.1	39539218	.	A	G	.	.	MAF_USDA=6.471
NC_035100.1	39539255	.	A	G	.	.	MAF_INRAE=9.494
NC_035100.1	39539322	.	C	T	.	.	MAF_INRAE=1.667;MAF_USDA=3.279
NC_035100.1	39539363	.	C	T	.	.	MAF_INRAE=29.747;MAF_USDA=28.571
NC_035100.1	39539450	.	C	T	.	.	MAF_INRAE=1.667;MAF_USDA=7.059
NC_035100.1	39539523	.	C	T	.	.	MAF_USDA=1.639
NC_035100.1	39539666	.	G	T	.	.	MAF_INRAE=1.667
NC_035100.1	39539712	.	C	A	.	.	MAF_USDA=1.667
NC_035100.1	39539807	.	C	A	.	.	MAF_INRAE=27.215;MAF_USDA=11.176
NC_035100.1	39539893	.	G	A	.	.	MAF_INRAE=27.215;MAF_USDA=4.706
NC_035100.1	39540089	.	A	T	.	.	MAF_USDA=2.083
NC_035100.1	39540166	.	G	A	.	.	MAF_INRAE=9.494
NC_035100.1	39540182	.	C	T	.	.	MAF_USDA=1.639
NC_035100.1	39540381	.	C	T	.	.	MAF_INRAE=3.333;MAF_USDA=2.941
NC_035100.1	39540445	.	C	T	.	.	MAF_INRAE=6.667
NC_035100.1	39540493	.	C	T	.	.	MAF_USDA=2.459
NC_035100.1	39540638	.	C	T	.	.	MAF_USDA=1.639
NC_035100.1	39540641	.	G	A	.	.	MAF_USDA=4.098
NC_035100.1	39540738	.	G	C	.	.	MAF_USDA=2.941
NC_035100.1	39540808	.	G	A	.	.	MAF_INRAE=21.667;MAF_USDA=6.471
NC_035100.1	39540826	.	G	A	.	.	MAF_INRAE=9.494
NC_035100.1	39540906	.	C	T	.	.	MAF_USDA=1.639
NC_035100.1	39540912	.	G	T	.	.	MAF_USDA=3.279
NC_035100.1	39540946	.	G	A	.	.	MAF_USDA=1.639
NC_035100.1	39540950	.	A	G	.	.	MAF_USDA=1.639
NC_035100.1	39541174	.	C	T	.	.	MAF_USDA=4.918
NC_035100.1	39541216	.	T	A	.	.	MAF_INRAE=35.443;MAF_USDA=9.412
NC_035100.1	39541224	.	G	T	.	.	MAF_USDA=2.459
NC_035100.1	39541257	.	C	G	.	.	MAF_USDA=1.639
NC_035100.1	39541647	.	G	A	.	.	MAF_USDA=1.639
NC_035100.1	39541653	.	T	G	.	.	MAF_USDA=1.639
NC_035100.1	39541654	.	T	G	.	.	MAF_INRAE=5.263;MAF_USDA=7.647
NC_035100.1	39541718	.	C	T	.	.	MAF_USDA=4.098
NC_035100.1	39541864	.	T	C	.	.	MAF_USDA=2.586
NC_035100.1	39541890	.	G	T	.	.	MAF_INRAE=25.833;MAF_USDA=14.024
NC_035100.1	39542013	.	G	A	.	.	MAF_USDA=2.586
NC_035100.1	39542066	.	A	C	.	.	MAF_USDA=7.759
NC_035100.1	39542092	.	C	T	.	.	MAF_USDA=29.31
NC_035100.1	39542131	.	G	A	.	.	MAF_INRAE=9.494
NC_035100.1	39542142	.	G	A	.	.	MAF_INRAE=27.215;MAF_USDA=12.805
NC_035100.1	39542277	.	A	T	.	.	MAF_INRAE=22.152;MAF_USDA=1.639
NC_035100.1	39542278	.	T	A	.	.	MAF_INRAE=27.215;MAF_USDA=13.529
NC_035100.1	39542298	.	C	G	.	.	MAF_USDA=6.557
NC_035100.1	39542320	.	C	T	.	.	MAF_USDA=3.279
NC_035100.1	39542331	.	C	T	.	.	MAF_INRAE=8.861
NC_035100.1	39542386	.	T	C	.	.	MAF_USDA=18.75
NC_035100.1	39542561	.	C	T	.	.	MAF_INRAE=1.667
NC_035100.1	39542865	.	A	C	.	.	MAF_USDA=4.098
NC_035100.1	39543068	.	G	A	.	.	MAF_USDA=2.083
NC_035100.1	39543307	.	G	A	.	.	MAF_USDA=29.167
NC_035100.1	39543325	.	C	A	.	.	MAF_USDA=20.238
NC_035100.1	39543351	.	A	G	.	.	MAF_USDA=7.377
NC_035100.1	39543361	.	C	T	.	.	MAF_USDA=2.5
NC_035100.1	39543379	.	C	T	.	.	MAF_USDA=7.5
NC_035100.1	39543393	.	A	G	.	.	MAF_USDA=2.5
NC_035100.1	39543410	.	T	G	.	.	MAF_INRAE=20.253;MAF_USDA=3.571
NC_035100.1	39543432	.	C	T	.	.	MAF_USDA=4.098
NC_035100.1	39543474	.	T	C	.	.	MAF_USDA=6.78
NC_035100.1	39543907	.	C	A	.	.	MAF_USDA=2.083
NC_035100.1	39543978	.	C	A	.	.	MAF_USDA=4.167
NC_035100.1	39544032	.	A	C	.	.	MAF_INRAE=29.747;MAF_USDA=28.313
NC_035100.1	39544197	.	C	T	.	.	MAF_USDA=2.5
NC_035100.1	39544212	.	G	T	.	.	MAF_INRAE=10.759;MAF_USDA=5.357
NC_035100.1	39544213	.	C	A	.	.	MAF_INRAE=5.833;MAF_USDA=5.357
NC_035100.1	39544214	.	A	G	.	.	MAF_USDA=1.667
NC_035100.1	39544233	.	A	C	.	.	MAF_USDA=5.833
NC_035100.1	39544293	.	A	C	.	.	MAF_INRAE=26.582;MAF_USDA=3.333
NC_035100.1	39544316	.	T	C	.	.	MAF_INRAE=26.582;MAF_USDA=4.167
NC_035100.1	39544341	.	A	G	.	.	MAF_INRAE=25.949;MAF_USDA=4.167
NC_035100.1	39544343	.	T	A	.	.	MAF_USDA=2.5
NC_035100.1	39544351	.	A	C	.	.	MAF_INRAE=25.0;MAF_USDA=3.571
NC_035100.1	39544355	.	T	C	.	.	MAF_USDA=3.333
NC_035100.1	39544420	.	A	G	.	.	MAF_USDA=1.667
NC_035100.1	39544431	.	G	A	.	.	MAF_USDA=2.083
NC_035100.1	39544586	.	G	A	.	.	MAF_USDA=2.5
NC_035100.1	39544806	.	G	C	.	.	MAF_USDA=1.639
NC_035100.1	39544967	.	T	G	.	.	MAF_USDA=1.639
NC_035100.1	39545003	.	T	C	.	.	MAF_USDA=1.639
NC_035100.1	39545649	.	C	T	.	.	MAF_USDA=4.118
NC_035100.1	39545654	.	C	T	.	.	MAF_USDA=7.647
NC_035100.1	39545663	.	C	T	.	.	MAF_USDA=18.75
NC_035100.1	39545668	.	G	T	.	.	MAF_INRAE=1.667;MAF_USDA=7.647
NC_035100.1	39545669	.	G	T	.	.	MAF_INRAE=1.667;MAF_USDA=7.647
NC_035100.1	39545716	.	C	T	.	.	MAF_INRAE=9.494;MAF_USDA=2.459
NC_035100.1	39545794	.	A	C	.	.	MAF_USDA=5.882
NC_035100.1	39546061	.	T	C	.	.	MAF_USDA=1.639
NC_035100.1	39546084	.	C	T	.	.	MAF_INRAE=1.667;MAF_USDA=3.279
NC_035100.1	39546188	.	C	T	.	.	MAF_INRAE=5.263;MAF_USDA=32.941
NC_035100.1	39546234	.	G	A	.	.	MAF_INRAE=27.215;MAF_USDA=4.118
NC_035100.1	39546258	.	T	A	.	.	MAF_INRAE=27.215;MAF_USDA=12.941
NC_035100.1	39546276	.	G	T	.	.	MAF_USDA=2.459
NC_035100.1	39546414	.	C	T	.	.	MAF_USDA=6.557
NC_035100.1	39546434	.	C	A	.	.	MAF_INRAE=27.215;MAF_USDA=13.529
NC_035100.1	39546549	.	A	T	.	.	MAF_USDA=3.279
NC_035100.1	39546743	.	G	A	.	.	MAF_USDA=8.824
NC_035100.1	39546758	.	G	A	.	.	MAF_INRAE=9.494;MAF_USDA=2.459
NC_035100.1	39546816	.	C	A	.	.	MAF_USDA=2.941
NC_035100.1	39546821	.	C	A	.	.	MAF_USDA=1.639
NC_035100.1	39546866	.	G	A	.	.	MAF_USDA=1.639
NC_035100.1	39547095	.	G	A	.	.	MAF_INRAE=5.263;MAF_USDA=30.588
NC_035100.1	39547121	.	T	A	.	.	MAF_INRAE=25.833
NC_035100.1	39547153	.	A	T	.	.	MAF_INRAE=9.494;MAF_USDA=2.459
NC_035100.1	39547156	.	T	C	.	.	MAF_USDA=1.639
NC_035100.1	39547297	.	A	G	.	.	MAF_INRAE=29.747;MAF_USDA=31.765
NC_035100.1	39552389	.	T	G	.	.	MAF_USDA=1.639
NC_035100.1	39552513	.	G	C	.	.	MAF_INRAE=5.263;MAF_USDA=32.941
NC_035100.1	39552516	.	A	G	.	.	MAF_INRAE=2.5
NC_035100.1	39552543	.	G	A	.	.	MAF_USDA=1.667
NC_035100.1	39552580	.	C	A	.	.	MAF_USDA=1.639
NC_035100.1	39552651	.	G	A	.	.	MAF_USDA=9.016
NC_035100.1	39552701	.	C	T	.	.	MAF_INRAE=9.494;MAF_USDA=1.639
NC_035100.1	39552727	.	A	C	.	.	MAF_INRAE=19.167;MAF_USDA=6.471
NC_035100.1	39552742	.	C	T	.	.	MAF_INRAE=9.494
NC_035100.1	39552755	.	G	A	.	.	MAF_INRAE=27.215;MAF_USDA=12.353
NC_035100.1	39552757	.	G	A	.	.	MAF_INRAE=25.833;MAF_USDA=12.353
NC_035100.1	39552762	.	A	T	.	.	MAF_INRAE=27.215;MAF_USDA=4.118
NC_035100.1	39552779	.	C	T	.	.	MAF_INRAE=8.861
NC_035100.1	39552841	.	G	T	.	.	MAF_INRAE=45.57;MAF_USDA=26.471
NC_035100.1	39552848	.	T	C	.	.	MAF_INRAE=27.215;MAF_USDA=11.765
NC_035100.1	39552929	.	A	T	.	.	MAF_USDA=4.098
NC_035100.1	39552955	.	C	T	.	.	MAF_USDA=1.667
NC_035100.1	39553056	.	A	G	.	.	MAF_USDA=2.459
NC_035100.1	39553093	.	G	T	.	.	MAF_INRAE=5.263;MAF_USDA=7.647
NC_035100.1	39553195	.	A	G	.	.	MAF_USDA=7.647
NC_035100.1	39553196	.	T	C	.	.	MAF_USDA=14.706
NC_035100.1	39553324	.	G	A	.	.	MAF_USDA=2.083
NC_035100.1	39553352	.	G	A	.	.	MAF_USDA=6.25
NC_035100.1	39553766	.	C	A	.	.	MAF_USDA=2.083
NC_035100.1	39553775	.	G	A	.	.	MAF_USDA=27.083
NC_035100.1	39553941	.	A	G	.	.	MAF_USDA=2.459
NC_035100.1	39553943	.	A	G	.	.	MAF_USDA=3.279
NC_035100.1	39553969	.	G	T	.	.	MAF_INRAE=9.494
NC_035100.1	39553971	.	C	T	.	.	MAF_INRAE=10.833;MAF_USDA=4.118
NC_035100.1	39554042	.	A	T	.	.	MAF_USDA=1.639
NC_035100.1	39554064	.	C	A	.	.	MAF_INRAE=19.167;MAF_USDA=6.471
NC_035100.1	39554135	.	G	C	.	.	MAF_INRAE=1.667;MAF_USDA=8.824
NC_035100.1	39554218	.	A	T	.	.	MAF_USDA=1.639
NC_035100.1	39554297	.	G	A	.	.	MAF_INRAE=25.316;MAF_USDA=4.118
NC_035100.1	39554305	.	T	C	.	.	MAF_INRAE=1.667
NC_035100.1	39554306	.	G	T	.	.	MAF_INRAE=1.667
NC_035100.1	39554365	.	T	C	.	.	MAF_USDA=4.098
NC_035100.1	39554404	.	G	A	.	.	MAF_USDA=2.459
NC_035100.1	39554471	.	T	G,*	.	.	MAF_INRAE=31.579
NC_035100.1	39554476	.	A	T	.	.	MAF_INRAE=10.127
NC_035100.1	39554486	.	G	T	.	.	MAF_USDA=4.918
NC_035100.1	39554588	.	G	T	.	.	MAF_INRAE=2.5
NC_035100.1	39554590	.	T	A	.	.	MAF_INRAE=2.5
NC_035100.1	39554594	.	A	G	.	.	MAF_INRAE=2.5
NC_035100.1	39554632	.	A	T	.	.	MAF_INRAE=1.667
NC_035100.1	39554640	.	T	C	.	.	MAF_INRAE=21.667;MAF_USDA=2.083
NC_035100.1	39554655	.	A	G	.	.	MAF_INRAE=10.759;MAF_USDA=6.25
NC_035100.1	39554755	.	G	A	.	.	MAF_INRAE=22.785;MAF_USDA=1.639
NC_035100.1	39554769	.	G	A	.	.	MAF_USDA=6.471
NC_035100.1	39554825	.	G	C	.	.	MAF_USDA=1.639
NC_035100.1	39554831	.	C	T	.	.	MAF_INRAE=18.333;MAF_USDA=6.471
NC_035100.1	39554869	.	C	T	.	.	MAF_INRAE=5.263;MAF_USDA=27.059
NC_035100.1	39554960	.	T	C	.	.	MAF_INRAE=34.81;MAF_USDA=20.588
NC_035100.1	39554961	.	C	A	.	.	MAF_INRAE=29.167;MAF_USDA=20.588
NC_035100.1	39554973	.	T	G	.	.	MAF_USDA=3.279
NC_035100.1	39555004	.	C	T	.	.	MAF_USDA=1.639
NC_035100.1	39555136	.	G	T	.	.	MAF_USDA=2.459
NC_035100.1	39555190	.	T	C	.	.	MAF_USDA=2.459
NC_035100.1	39555192	.	T	C	.	.	MAF_USDA=1.639
NC_035100.1	39555195	.	A	T	.	.	MAF_INRAE=27.215;MAF_USDA=11.176
NC_035100.1	39555263	.	C	T	.	.	MAF_USDA=2.459
NC_035100.1	39555304	.	C	T	.	.	MAF_INRAE=5.263;MAF_USDA=14.118
NC_035100.1	39555353	.	G	A	.	.	MAF_INRAE=9.494;MAF_USDA=2.459
NC_035100.1	39555405	.	T	C	.	.	MAF_INRAE=1.667;MAF_USDA=8.235
NC_035100.1	39555492	.	T	G	.	.	MAF_INRAE=10.127;MAF_USDA=6.471
NC_035100.1	39555513	.	A	T	.	.	MAF_USDA=1.639
NC_035100.1	39555527	.	C	A	.	.	MAF_USDA=1.639
NC_035100.1	39555556	.	T	G	.	.	MAF_INRAE=22.5;MAF_USDA=10.0
NC_035100.1	39555586	.	T	G	.	.	MAF_USDA=1.639
NC_035100.1	39555625	.	T	G	.	.	MAF_USDA=1.639
NC_035100.1	39555643	.	C	G	.	.	MAF_USDA=1.639
NC_035100.1	39555718	.	T	G	.	.	MAF_USDA=1.639
NC_035100.1	39555764	.	G	T	.	.	MAF_USDA=2.459
NC_035100.1	39555773	.	C	A	.	.	MAF_INRAE=1.667;MAF_USDA=7.647
NC_035100.1	39555812	.	G	T	.	.	MAF_USDA=3.279
NC_035100.1	39556011	.	G	A	.	.	MAF_INRAE=18.333;MAF_USDA=7.647
NC_035100.1	39556059	.	A	C	.	.	MAF_USDA=1.639
NC_035100.1	39556182	.	C	T	.	.	MAF_INRAE=27.215;MAF_USDA=11.765
NC_035100.1	39556215	.	T	G	.	.	MAF_INRAE=27.215;MAF_USDA=12.941
NC_035100.1	39556299	.	C	T	.	.	MAF_INRAE=27.215;MAF_USDA=4.217
NC_035100.1	39556345	.	A	T	.	.	MAF_USDA=18.75
NC_035100.1	39556346	.	A	T	.	.	MAF_USDA=18.75
NC_035100.1	39556666	.	G	A	.	.	MAF_INRAE=9.494
NC_035100.1	39556671	.	A	C	.	.	MAF_INRAE=5.263;MAF_USDA=7.143
NC_035100.1	39556702	.	T	C	.	.	MAF_USDA=18.75
NC_035100.1	39556712	.	G	A	.	.	MAF_INRAE=39.873;MAF_USDA=27.647
NC_035100.1	39556732	.	T	G	.	.	MAF_USDA=1.639
NC_035100.1	39556739	.	A	C	.	.	MAF_INRAE=34.177;MAF_USDA=33.333
NC_035100.1	39556746	.	T	A	.	.	MAF_USDA=1.639
NC_035100.1	39556760	.	T	A	.	.	MAF_USDA=2.459
NC_035100.1	39556814	.	C	A	.	.	MAF_INRAE=9.494
NC_035100.1	39556860	.	C	G	.	.	MAF_USDA=9.016
NC_035100.1	39556862	.	A	G	.	.	MAF_USDA=1.639
NC_035100.1	39556947	.	C	A	.	.	MAF_INRAE=5.263
NC_035100.1	39556966	.	G	A	.	.	MAF_USDA=1.667
NC_035100.1	39557004	.	C	A	.	.	MAF_USDA=2.459
NC_035100.1	39557047	.	T	G	.	.	MAF_INRAE=1.667;MAF_USDA=1.639
NC_035100.1	39557133	.	A	C	.	.	MAF_INRAE=10.759;MAF_USDA=6.471
NC_035100.1	39557171	.	C	G	.	.	MAF_INRAE=5.263;MAF_USDA=13.529
NC_035100.1	39557382	.	C	T	.	.	MAF_INRAE=27.848;MAF_USDA=18.235
NC_035100.1	39557393	.	T	G	.	.	MAF_USDA=1.639
NC_035100.1	39557400	.	T	G	.	.	MAF_INRAE=28.481;MAF_USDA=18.235
NC_035100.1	39557410	.	A	G	.	.	MAF_INRAE=28.481;MAF_USDA=18.235
NC_035100.1	39557488	.	C	A	.	.	MAF_INRAE=27.215;MAF_USDA=11.176
NC_035100.1	39557606	.	G	A	.	.	MAF_USDA=7.377
NC_035100.1	39557632	.	T	C	.	.	MAF_INRAE=27.215;MAF_USDA=10.588
NC_035100.1	39557662	.	A	G	.	.	MAF_INRAE=26.316
NC_035100.1	39557696	.	A	C	.	.	MAF_USDA=1.667
NC_035100.1	39557821	.	C	T	.	.	MAF_USDA=2.459
NC_035100.1	39557875	.	T	A	.	.	MAF_USDA=6.471
NC_035100.1	39558371	.	C	T	.	.	MAF_INRAE=33.544;MAF_USDA=20.588
NC_035100.1	39558400	.	T	C	.	.	MAF_USDA=8.197
NC_035100.1	39558483	.	C	A	.	.	MAF_INRAE=1.667;MAF_USDA=3.333
NC_035100.1	39558529	.	A	C	.	.	MAF_USDA=2.5
NC_035100.1	39558561	.	G	A	.	.	MAF_INRAE=12.5;MAF_USDA=4.918
NC_035100.1	39558576	.	C	T	.	.	MAF_INRAE=5.263;MAF_USDA=13.529
NC_035100.1	39558643	.	T	G	.	.	MAF_INRAE=31.579;MAF_USDA=18.824
NC_035100.1	39558646	.	C	T	.	.	MAF_USDA=5.294
NC_035100.1	39558783	.	A	T	.	.	MAF_INRAE=25.949;MAF_USDA=10.588
NC_035100.1	39558798	.	C	T	.	.	MAF_USDA=5.294
NC_035100.1	39558805	.	T	C	.	.	MAF_USDA=6.471
NC_035100.1	39558814	.	G	A	.	.	MAF_INRAE=26.316;MAF_USDA=7.647
NC_035100.1	39558937	.	T	C	.	.	MAF_USDA=22.941
NC_035100.1	39558941	.	C	A	.	.	MAF_INRAE=42.105;MAF_USDA=39.412
NC_035100.1	39559002	.	TATCAAATCAAATC	TATCAAATCAAATA	.	.	MAF_USDA=20.833
NC_035100.1	39559015	.	C	A	.	.	MAF_INRAE=31.579;MAF_USDA=16.393
NC_035100.1	39559020	.	T	G	.	.	MAF_USDA=9.412
NC_035100.1	39559059	.	G	A	.	.	MAF_USDA=4.167
NC_035100.1	39559087	.	C	T	.	.	MAF_USDA=1.667
NC_035100.1	39559093	.	C	T	.	.	MAF_USDA=1.695
NC_035100.1	39559095	.	G	C	.	.	MAF_INRAE=5.263;MAF_USDA=13.253
NC_035100.1	39559098	.	A	C	.	.	MAF_USDA=10.345
NC_035100.1	39559139	.	C	A	.	.	MAF_USDA=8.333
NC_035100.1	39559259	.	C	A	.	.	MAF_USDA=8.333
NC_035100.1	39559397	.	A	T	.	.	MAF_INRAE=5.263;MAF_USDA=20.833
NC_035100.1	39559678	.	G	A	.	.	MAF_USDA=2.976
NC_035100.1	39559722	.	C	A	.	.	MAF_INRAE=16.456;MAF_USDA=5.0
NC_035100.1	39559828	.	C	G	.	.	MAF_INRAE=24.051;MAF_USDA=9.524
NC_035100.1	39559915	.	C	A	.	.	MAF_USDA=2.5
NC_035100.1	39559958	.	G	C	.	.	MAF_USDA=2.5
NC_035100.1	39560060	.	C	T	.	.	MAF_USDA=1.667
NC_035100.1	39560065	.	C	T	.	.	MAF_USDA=2.5
NC_035100.1	39560158	.	C	T	.	.	MAF_INRAE=24.051;MAF_USDA=8.333
NC_035100.1	39560169	.	C	T	.	.	MAF_USDA=2.083
NC_035100.1	39560231	.	G	C	.	.	MAF_USDA=5.0
NC_035100.1	39560237	.	G	A	.	.	MAF_INRAE=27.848;MAF_USDA=12.5
NC_035100.1	39560256	.	T	G	.	.	MAF_INRAE=24.051;MAF_USDA=10.714
NC_035100.1	39560259	.	C	A	.	.	MAF_INRAE=25.833;MAF_USDA=4.762
NC_035100.1	39560282	.	A	T	.	.	MAF_INRAE=27.215;MAF_USDA=6.548
NC_035100.1	39560356	.	C	T	.	.	MAF_USDA=5.833
NC_035100.1	39560495	.	T	A	.	.	MAF_INRAE=27.215;MAF_USDA=4.762
NC_035100.1	39560537	.	C	G	.	.	MAF_INRAE=8.861;MAF_USDA=2.381
NC_035100.1	39560572	.	C	T	.	.	MAF_INRAE=27.848;MAF_USDA=13.095
NC_035100.1	39560614	.	T	A	.	.	MAF_INRAE=24.051;MAF_USDA=10.714
NC_035100.1	39560625	.	A	G	.	.	MAF_USDA=1.667
NC_035100.1	39560776	.	G	T	.	.	MAF_INRAE=9.494;MAF_USDA=1.667
NC_035100.1	39560799	.	T	C	.	.	MAF_INRAE=9.494;MAF_USDA=6.25
NC_035100.1	39560814	.	G	A	.	.	MAF_USDA=3.333
NC_035100.1	39560819	.	C	T	.	.	MAF_INRAE=10.759;MAF_USDA=6.548
NC_035100.1	39560903	.	C	A	.	.	MAF_INRAE=27.215;MAF_USDA=5.357
NC_035100.1	39560911	.	A	T	.	.	MAF_INRAE=27.215;MAF_USDA=4.762
NC_035100.1	39560918	.	C	T	.	.	MAF_INRAE=27.215;MAF_USDA=4.762
NC_035100.1	39560978	.	G	A	.	.	MAF_INRAE=27.215;MAF_USDA=4.706
NC_035100.1	39561001	.	G	C	.	.	MAF_INRAE=25.949;MAF_USDA=16.667
NC_035100.1	39561044	.	A	G	.	.	MAF_USDA=3.279
NC_035100.1	39561061	.	G	T	.	.	MAF_USDA=1.639
NC_035100.1	39561096	.	C	A	.	.	MAF_INRAE=1.667;MAF_USDA=12.353
NC_035100.1	39561097	.	T	A	.	.	MAF_INRAE=1.667;MAF_USDA=12.353
NC_035100.1	39561144	.	G	T	.	.	MAF_USDA=2.083
NC_035100.1	39561153	.	T	A	.	.	MAF_INRAE=5.263;MAF_USDA=7.647
NC_035100.1	39561163	.	A	C	.	.	MAF_USDA=9.016
NC_035100.1	39561189	.	G	C	.	.	MAF_INRAE=9.494
NC_035100.1	39561195	.	G	T	.	.	MAF_INRAE=21.519;MAF_USDA=1.639
NC_035100.1	39561196	.	G	T	.	.	MAF_INRAE=21.667;MAF_USDA=1.639
NC_035100.1	39561302	.	G	A	.	.	MAF_USDA=3.279
NC_035100.1	39561398	.	G	A	.	.	MAF_USDA=3.529
NC_035100.1	39561456	.	T	A	.	.	MAF_INRAE=8.861
NC_035100.1	39561461	.	A	T	.	.	MAF_INRAE=5.263;MAF_USDA=16.667
NC_035100.1	39561579	.	G	C	.	.	MAF_USDA=16.667
NC_035100.1	39562051	.	G	A	.	.	MAF_USDA=47.917
NC_035100.1	39562572	.	G	T	.	.	MAF_INRAE=31.579;MAF_USDA=9.412
NC_035100.1	39562650	.	G	C	.	.	MAF_USDA=1.639
NC_035100.1	39562681	.	A	T	.	.	MAF_USDA=18.75
NC_035100.1	39562691	.	G	C	.	.	MAF_INRAE=22.152;MAF_USDA=1.639
NC_035100.1	39562740	.	T	A	.	.	MAF_INRAE=27.215;MAF_USDA=4.706
NC_035100.1	39562755	.	C	T	.	.	MAF_USDA=1.639
NC_035100.1	39562760	.	G	A	.	.	MAF_USDA=1.639
NC_035100.1	39563017	.	T	C	.	.	MAF_INRAE=1.667;MAF_USDA=12.353
NC_035100.1	39563029	.	C	A	.	.	MAF_INRAE=27.215;MAF_USDA=17.059
NC_035100.1	39563408	.	T	G	.	.	MAF_USDA=3.279
NC_035100.1	39563711	.	C	A	.	.	MAF_INRAE=29.747;MAF_USDA=50.0
NC_035100.1	39563734	.	C	T	.	.	MAF_INRAE=5.263;MAF_USDA=37.647
NC_035100.1	39563767	.	T	A	.	.	MAF_INRAE=22.5
NC_035100.1	39563783	.	G	A	.	.	MAF_INRAE=24.167
NC_035100.1	39563853	.	A	G	.	.	MAF_USDA=7.377
NC_035100.1	39563875	.	C	T	.	.	MAF_USDA=1.667
NC_035100.1	39563877	.	G	T	.	.	MAF_USDA=2.5
NC_035100.1	39563937	.	C	T	.	.	MAF_INRAE=1.667;MAF_USDA=9.524
NC_035100.1	39564048	.	A	C	.	.	MAF_INRAE=27.215;MAF_USDA=4.118
NC_035100.1	39564086	.	T	C	.	.	MAF_USDA=1.639
NC_035100.1	39564146	.	C	T	.	.	MAF_INRAE=5.263;MAF_USDA=7.647
NC_035100.1	39564195	.	C	T	.	.	MAF_INRAE=9.494
NC_035100.1	39564274	.	G	C	.	.	MAF_USDA=2.459
NC_035100.1	39564275	.	A	T	.	.	MAF_USDA=2.459
NC_035100.1	39564308	.	G	C	.	.	MAF_INRAE=27.215;MAF_USDA=10.588
NC_035100.1	39564453	.	G	A	.	.	MAF_INRAE=27.215;MAF_USDA=10.588
NC_035100.1	39564496	.	A	G	.	.	MAF_INRAE=31.013;MAF_USDA=29.412
NC_035100.1	39564584	.	C	A	.	.	MAF_INRAE=26.582;MAF_USDA=4.706
NC_035100.1	39564664	.	T	A	.	.	MAF_INRAE=22.785;MAF_USDA=1.639
NC_035100.1	39564687	.	T	C	.	.	MAF_USDA=2.459
NC_035100.1	39564711	.	C	A	.	.	MAF_INRAE=1.667;MAF_USDA=7.647
NC_035100.1	39564716	.	T	C	.	.	MAF_USDA=1.639
NC_035100.1	39564774	.	T	A	.	.	MAF_INRAE=2.5
NC_035100.1	39564818	.	C	A	.	.	MAF_USDA=1.639
NC_035100.1	39564820	.	G	A	.	.	MAF_USDA=1.639
NC_035100.1	39564832	.	T	G	.	.	MAF_USDA=4.098
NC_035100.1	39564864	.	T	C	.	.	MAF_USDA=4.706
NC_035100.1	39564877	.	T	C	.	.	MAF_USDA=1.639
NC_035100.1	39564902	.	C	T	.	.	MAF_INRAE=27.848;MAF_USDA=18.824
NC_035100.1	39564932	.	C	T	.	.	MAF_USDA=7.377
NC_035100.1	39564976	.	A	G	.	.	MAF_USDA=1.176
NC_035100.1	39565040	.	A	G	.	.	MAF_USDA=11.475
NC_035100.1	39565072	.	G	A	.	.	MAF_USDA=1.639
NC_035100.1	39565143	.	G	A	.	.	MAF_INRAE=27.215;MAF_USDA=11.176
NC_035100.1	39565248	.	A	T	.	.	MAF_INRAE=26.582;MAF_USDA=11.765
NC_035100.1	39565253	.	G	A	.	.	MAF_USDA=1.639
NC_035100.1	39565291	.	G	T	.	.	MAF_INRAE=8.861
NC_035100.1	39565338	.	A	C	.	.	MAF_USDA=2.459
NC_035100.1	39565353	.	A	G	.	.	MAF_USDA=2.459
NC_035100.1	39565356	.	T	C	.	.	MAF_USDA=2.459
NC_035100.1	39565383	.	G	T	.	.	MAF_USDA=18.75
NC_035100.1	39565447	.	G	T	.	.	MAF_USDA=5.294
NC_035100.1	39565502	.	C	T	.	.	MAF_USDA=2.941
NC_035100.1	39565518	.	G	C	.	.	MAF_INRAE=26.582;MAF_USDA=4.706
NC_035100.1	39565573	.	T	G	.	.	MAF_USDA=1.639
NC_035100.1	39565700	.	A	G	.	.	MAF_INRAE=26.582;MAF_USDA=4.118
NC_035100.1	39565722	.	T	C	.	.	MAF_USDA=1.639
NC_035100.1	39565754	.	G	A	.	.	MAF_USDA=11.475
NC_035100.1	39565770	.	A	G	.	.	MAF_USDA=11.475
NC_035100.1	39565773	.	G	A	.	.	MAF_USDA=13.115
NC_035100.1	39565777	.	G	A	.	.	MAF_INRAE=1.667;MAF_USDA=12.353
NC_035100.1	39565803	.	A	C	.	.	MAF_USDA=11.475
NC_035100.1	39565821	.	A	G	.	.	MAF_USDA=13.934
NC_035100.1	39566010	.	C	A	.	.	MAF_USDA=2.459
NC_035100.1	39566031	.	G	A	.	.	MAF_INRAE=27.215;MAF_USDA=5.294
NC_035100.1	39566053	.	C	T	.	.	MAF_INRAE=1.667;MAF_USDA=7.647
NC_035100.1	39566100	.	C	T	.	.	MAF_USDA=1.639
NC_035100.1	39566133	.	A	C	.	.	MAF_USDA=2.941
NC_035100.1	39566218	.	G	A	.	.	MAF_USDA=1.176
NC_035100.1	39566223	.	G	C	.	.	MAF_INRAE=10.833;MAF_USDA=1.639
NC_035100.1	39566231	.	T	G	.	.	MAF_INRAE=21.667;MAF_USDA=7.059
NC_035100.1	39566259	.	T	C	.	.	MAF_INRAE=9.494
NC_035100.1	39566397	.	C	T	.	.	MAF_INRAE=24.051;MAF_USDA=10.0
NC_035100.1	39566468	.	G	T	.	.	MAF_USDA=1.667
NC_035100.1	39566485	.	C	T	.	.	MAF_USDA=1.639
NC_035100.1	39566560	.	T	C	.	.	MAF_INRAE=5.263
NC_035100.1	39566578	.	G	T	.	.	MAF_INRAE=22.785;MAF_USDA=1.639
NC_035100.1	39566635	.	CCA	CCG	.	.	MAF_USDA=8.333
NC_035100.1	39566637	.	A	G	.	.	MAF_INRAE=31.579
NC_035100.1	39566692	.	G	C	.	.	MAF_INRAE=26.582;MAF_USDA=11.31
NC_035100.1	39566712	.	G	T	.	.	MAF_USDA=1.639
NC_035100.1	39566713	.	T	A	.	.	MAF_USDA=1.639
NC_035100.1	39566907	.	G	A	.	.	MAF_USDA=5.882
NC_035100.1	39566912	.	T	G	.	.	MAF_INRAE=31.579;MAF_USDA=12.941
NC_035100.1	39566941	.	A	T	.	.	MAF_USDA=2.941
NC_035100.1	39566975	.	G	A	.	.	MAF_USDA=5.882
NC_035100.1	39567066	.	A	C	.	.	MAF_USDA=1.639
NC_035100.1	39567118	.	C	T	.	.	MAF_INRAE=29.747;MAF_USDA=28.235
NC_035100.1	39567150	.	C	A	.	.	MAF_INRAE=29.747;MAF_USDA=30.588
NC_035100.1	39567265	.	T	C	.	.	MAF_USDA=6.557
NC_035100.1	39567312	.	G	A	.	.	MAF_USDA=1.639
NC_035100.1	39567324	.	T	C	.	.	MAF_INRAE=5.263;MAF_USDA=12.941
NC_035100.1	39567343	.	G	T	.	.	MAF_USDA=1.639
NC_035100.1	39567384	.	C	A	.	.	MAF_USDA=2.459
NC_035100.1	39567411	.	C	T	.	.	MAF_INRAE=9.494
NC_035100.1	39567523	.	G	T	.	.	MAF_USDA=9.016
NC_035100.1	39567542	.	C	T	.	.	MAF_INRAE=27.215;MAF_USDA=4.706
NC_035100.1	39567563	.	A	C	.	.	MAF_USDA=1.639
NC_035100.1	39567583	.	C	A	.	.	MAF_INRAE=9.494
NC_035100.1	39567586	.	C	T	.	.	MAF_INRAE=25.833;MAF_USDA=30.588
NC_035100.1	39567651	.	T	A	.	.	MAF_USDA=8.197
NC_035100.1	39567746	.	A	T	.	.	MAF_USDA=1.639
NC_035100.1	39567861	.	G	T	.	.	MAF_USDA=1.639
NC_035100.1	39567918	.	C	T	.	.	MAF_USDA=1.639
NC_035100.1	39567943	.	A	C	.	.	MAF_USDA=1.695
NC_035100.1	39567981	.	C	T	.	.	MAF_INRAE=21.667;MAF_USDA=16.667
NC_035100.1	39567985	.	G	T	.	.	MAF_USDA=6.25
NC_035100.1	39567988	.	A	C	.	.	MAF_INRAE=27.215;MAF_USDA=12.5
NC_035100.1	39568046	.	A	G	.	.	MAF_USDA=6.548
NC_035100.1	39568199	.	G	A	.	.	MAF_USDA=2.976
NC_035100.1	39568340	.	A	G	.	.	MAF_USDA=7.5
NC_035100.1	39568373	.	G	A	.	.	MAF_USDA=2.5
NC_035100.1	39568442	.	G	C	.	.	MAF_USDA=5.952
NC_035100.1	39568457	.	G	A	.	.	MAF_INRAE=20.833;MAF_USDA=7.738
NC_035100.1	39568674	.	A	C	.	.	MAF_INRAE=9.494
NC_035100.1	39568710	.	A	G	.	.	MAF_INRAE=5.263;MAF_USDA=13.69
NC_035100.1	39568820	.	G	A	.	.	MAF_INRAE=9.494
NC_035100.1	39568880	.	C	T	.	.	MAF_INRAE=27.215;MAF_USDA=10.714
NC_035100.1	39568972	.	C	T	.	.	MAF_INRAE=1.667;MAF_USDA=11.667
NC_035100.1	39569089	.	T	C	.	.	MAF_USDA=2.5
NC_035100.1	39569116	.	C	T	.	.	MAF_USDA=3.39
NC_035100.1	39569165	.	T	C	.	.	MAF_INRAE=25.949;MAF_USDA=5.0
NC_035100.1	39569261	.	A	C	.	.	MAF_INRAE=9.494
NC_035100.1	39569326	.	C	A	.	.	MAF_INRAE=16.456
NC_035100.1	39569360	.	T	C	.	.	MAF_INRAE=9.494
NC_035100.1	39569424	.	A	C	.	.	MAF_INRAE=5.263
NC_035100.1	39569511	.	G	C	.	.	MAF_USDA=12.069
NC_035100.1	39569522	.	T	A	.	.	MAF_USDA=11.864
NC_035100.1	39569527	.	A	G	.	.	MAF_USDA=8.434
NC_035100.1	39569546	.	T	G	.	.	MAF_USDA=1.695
NC_035100.1	39569610	.	C	A	.	.	MAF_USDA=10.417
NC_035100.1	39570260	.	C	T	.	.	MAF_USDA=7.059
NC_035100.1	39570315	.	T	G	.	.	MAF_USDA=12.5
NC_035100.1	39570355	.	G	T	.	.	MAF_USDA=12.5
NC_035100.1	39570485	.	A	C	.	.	MAF_INRAE=19.167;MAF_USDA=6.548
NC_035100.1	39570718	.	A	G	.	.	MAF_INRAE=27.215;MAF_USDA=9.524
NC_035100.1	39570879	.	C	T	.	.	MAF_USDA=1.667
NC_035100.1	39570880	.	C	T	.	.	MAF_USDA=2.5
NC_035100.1	39570901	.	C	T	.	.	MAF_USDA=1.667
NC_035100.1	39570905	.	G	A	.	.	MAF_USDA=1.667
NC_035100.1	39571044	.	C	T	.	.	MAF_INRAE=26.582;MAF_USDA=4.167
NC_035100.1	39571098	.	A	G	.	.	MAF_INRAE=9.494
NC_035100.1	39571123	.	G	A	.	.	MAF_USDA=2.976
NC_035100.1	39571136	.	T	A	.	.	MAF_USDA=3.333
NC_035100.1	39571159	.	T	G	.	.	MAF_USDA=4.167
NC_035100.1	39571226	.	G	T	.	.	MAF_USDA=2.083
NC_035100.1	39571255	.	G	T	.	.	MAF_USDA=7.143
NC_035100.1	39571259	.	A	G	.	.	MAF_INRAE=21.667;MAF_USDA=7.143
NC_035100.1	39571284	.	T	C	.	.	MAF_USDA=1.667
NC_035100.1	39571345	.	C	A	.	.	MAF_USDA=13.69
NC_035100.1	39571483	.	T	C	.	.	MAF_INRAE=26.582;MAF_USDA=9.524
NC_035100.1	39571497	.	A	C	.	.	MAF_USDA=1.667
NC_035100.1	39571534	.	C	T	.	.	MAF_USDA=1.639
NC_035100.1	39571535	.	A	T	.	.	MAF_USDA=1.639
NC_035100.1	39571583	.	GAAAAAAAC	GAAAAAAAT	.	.	MAF_USDA=22.917
NC_035100.1	39571591	.	C	T	.	.	MAF_INRAE=24.051
NC_035100.1	39571597	.	C	T	.	.	MAF_USDA=1.639
NC_035100.1	39571607	.	G	A	.	.	MAF_USDA=5.738
NC_035100.1	39571659	.	C	T	.	.	MAF_INRAE=23.418;MAF_USDA=1.639
NC_035100.1	39571713	.	C	G	.	.	MAF_INRAE=25.949;MAF_USDA=7.059
NC_035100.1	39571765	.	C	A	.	.	MAF_USDA=2.459
NC_035100.1	39571832	.	A	C	.	.	MAF_INRAE=20.0;MAF_USDA=9.016
NC_035100.1	39572143	.	C	A	.	.	MAF_USDA=2.459
NC_035100.1	39572171	.	C	T	.	.	MAF_INRAE=9.494
NC_035100.1	39572179	.	G	A	.	.	MAF_USDA=1.639
NC_035100.1	39572214	.	T	A	.	.	MAF_USDA=3.279
NC_035100.1	39572267	.	A	G	.	.	MAF_USDA=1.639
NC_035100.1	39572349	.	A	C	.	.	MAF_USDA=1.639
NC_035100.1	39572366	.	A	G	.	.	MAF_INRAE=1.667;MAF_USDA=7.647
NC_035100.1	39572405	.	C	A	.	.	MAF_INRAE=29.747;MAF_USDA=28.824
NC_035100.1	39572450	.	A	G	.	.	MAF_INRAE=9.494
NC_035100.1	39572495	.	A	T	.	.	MAF_INRAE=10.759;MAF_USDA=6.471
NC_035100.1	39572497	.	A	C	.	.	MAF_INRAE=5.833;MAF_USDA=6.471
NC_035100.1	39572498	.	G	A	.	.	MAF_INRAE=5.833;MAF_USDA=6.471
NC_035100.1	39572625	.	T	G	.	.	MAF_INRAE=26.582;MAF_USDA=8.235
NC_035100.1	39572706	.	C	T	.	.	MAF_INRAE=5.263;MAF_USDA=38.235
NC_035100.1	39572708	.	G	A	.	.	MAF_INRAE=10.759;MAF_USDA=6.471
NC_035100.1	39572759	.	A	T	.	.	MAF_INRAE=31.579;MAF_USDA=2.083
NC_035100.1	39572769	.	C	T	.	.	MAF_USDA=4.098
NC_035100.1	39572770	.	G	A	.	.	MAF_INRAE=2.5
NC_035100.1	39572821	.	T	A	.	.	MAF_INRAE=28.481;MAF_USDA=37.5
NC_035100.1	39572865	.	A	T	.	.	MAF_USDA=12.5
NC_035100.1	39572871	.	C	G	.	.	MAF_USDA=4.098
NC_035100.1	39572886	.	T	C	.	.	MAF_USDA=3.279
NC_035100.1	39572919	.	A	C	.	.	MAF_USDA=8.235
NC_035100.1	39573036	.	T	C	.	.	MAF_USDA=2.459
NC_035100.1	39573061	.	G	A	.	.	MAF_USDA=2.083
NC_035100.1	39573089	.	G	T	.	.	MAF_USDA=1.639
NC_035100.1	39573122	.	C	G	.	.	MAF_USDA=5.738
NC_035100.1	39573123	.	A	G	.	.	MAF_USDA=5.738
NC_035100.1	39573125	.	T	C	.	.	MAF_USDA=5.738
NC_035100.1	39573134	.	C	T	.	.	MAF_USDA=8.197
NC_035100.1	39573141	.	C	T	.	.	MAF_USDA=4.918
NC_035100.1	39573142	.	G	A	.	.	MAF_INRAE=29.747;MAF_USDA=28.824
NC_035100.1	39573147	.	G	C	.	.	MAF_USDA=5.738
NC_035100.1	39573196	.	C	T	.	.	MAF_USDA=5.738
NC_035100.1	39573237	.	T	C	.	.	MAF_USDA=7.377
NC_035100.1	39573261	.	C	A	.	.	MAF_USDA=1.639
NC_035100.1	39573333	.	A	G	.	.	MAF_USDA=11.475
NC_035100.1	39573353	.	T	C	.	.	MAF_USDA=1.639
NC_035100.1	39573425	.	T	G	.	.	MAF_USDA=9.146
NC_035100.1	39573984	.	C	G	.	.	MAF_INRAE=31.579;MAF_USDA=36.905
NC_035100.1	39574024	.	G	A	.	.	MAF_USDA=4.167
NC_035100.1	39574159	.	G	A	.	.	MAF_USDA=29.167
NC_035100.1	39574168	.	G	T	.	.	MAF_USDA=1.667
NC_035100.1	39574184	.	C	A	.	.	MAF_INRAE=10.127;MAF_USDA=5.952
NC_035100.1	39574289	.	C	T	.	.	MAF_USDA=1.639
NC_035100.1	39574320	.	G	T	.	.	MAF_INRAE=9.494
NC_035100.1	39574413	.	G	C	.	.	MAF_INRAE=5.263;MAF_USDA=35.882
NC_035100.1	39574499	.	G	A	.	.	MAF_INRAE=9.494
NC_035100.1	39574540	.	T	A	.	.	MAF_INRAE=20.0;MAF_USDA=3.529
NC_035100.1	39574571	.	C	T	.	.	MAF_INRAE=10.759;MAF_USDA=5.294
NC_035100.1	39574591	.	C	G	.	.	MAF_USDA=2.459
NC_035100.1	39574610	.	C	T	.	.	MAF_INRAE=24.051;MAF_USDA=9.412
NC_035100.1	39574611	.	G	C	.	.	MAF_USDA=3.279
NC_035100.1	39574643	.	G	T	.	.	MAF_USDA=2.459
NC_035100.1	39574679	.	C	T	.	.	MAF_INRAE=27.215;MAF_USDA=7.647
NC_035100.1	39574739	.	A	T	.	.	MAF_INRAE=5.263;MAF_USDA=7.647
NC_035100.1	39574747	.	G	T	.	.	MAF_USDA=8.197
NC_035100.1	39574817	.	C	T	.	.	MAF_USDA=1.639
NC_035100.1	39574848	.	A	C	.	.	MAF_USDA=1.639
NC_035100.1	39574850	.	C	T	.	.	MAF_USDA=1.639
NC_035100.1	39574852	.	G	T	.	.	MAF_USDA=1.639
NC_035100.1	39574857	.	A	C	.	.	MAF_USDA=1.639
NC_035100.1	39574859	.	A	G	.	.	MAF_USDA=1.639
NC_035100.1	39574861	.	G	T	.	.	MAF_USDA=1.639
NC_035100.1	39574864	.	T	C	.	.	MAF_USDA=1.639
NC_035100.1	39575052	.	C	T	.	.	MAF_USDA=3.279
NC_035100.1	39575116	.	C	T	.	.	MAF_USDA=4.098
NC_035100.1	39575139	.	C	T	.	.	MAF_INRAE=26.316
NC_035100.1	39575376	.	A	G	.	.	MAF_USDA=2.459
NC_035100.1	39575599	.	A	T	.	.	MAF_INRAE=5.263;MAF_USDA=16.667
NC_035100.1	39575602	.	T	C	.	.	MAF_INRAE=28.481;MAF_USDA=16.471
NC_035100.1	39575603	.	T	G	.	.	MAF_INRAE=9.494
NC_035100.1	39575615	.	A	C	.	.	MAF_INRAE=1.667;MAF_USDA=7.647
NC_035100.1	39575670	.	C	T	.	.	MAF_INRAE=31.579;MAF_USDA=8.235
NC_035100.1	39575880	.	T	C	.	.	MAF_USDA=31.765
NC_035100.1	39575948	.	G	A	.	.	MAF_INRAE=26.582;MAF_USDA=6.471
NC_035100.1	39575971	.	C	T	.	.	MAF_INRAE=3.333
NC_035100.1	39575992	.	A	G	.	.	MAF_INRAE=1.667;MAF_USDA=20.833
NC_035100.1	39576079	.	G	T	.	.	MAF_INRAE=2.5
NC_035100.1	39576250	.	C	T	.	.	MAF_USDA=1.639
NC_035100.1	39576427	.	C	T	.	.	MAF_USDA=18.75
NC_035100.1	39576497	.	C	T	.	.	MAF_INRAE=1.667
NC_035100.1	39576498	.	G	T	.	.	MAF_USDA=8.197
NC_035100.1	39576570	.	G	T	.	.	MAF_INRAE=6.667
NC_035100.1	39577011	.	C	T	.	.	MAF_USDA=1.667
NC_035100.1	39577025	.	A	C	.	.	MAF_USDA=2.5
NC_035100.1	39577028	.	T	G	.	.	MAF_USDA=1.667
NC_035100.1	39577140	.	G	A	.	.	MAF_INRAE=1.667;MAF_USDA=7.647
NC_035100.1	39577179	.	A	G	.	.	MAF_INRAE=20.0
NC_035100.1	39577296	.	T	C	.	.	MAF_USDA=10.656
NC_035100.1	39577322	.	T	G	.	.	MAF_USDA=3.279
NC_035100.1	39577339	.	A	C	.	.	MAF_USDA=3.279
NC_035100.1	39577343	.	T	A	.	.	MAF_USDA=2.083
NC_035100.1	39577405	.	T	C	.	.	MAF_USDA=2.459
NC_035100.1	39577435	.	C	G	.	.	MAF_INRAE=25.833;MAF_USDA=4.118
NC_035100.1	39577467	.	A	G	.	.	MAF_USDA=1.639
NC_035100.1	39577474	.	T	C	.	.	MAF_USDA=2.083
NC_035100.1	39577533	.	C	T	.	.	MAF_INRAE=3.333
NC_035100.1	39577590	.	C	T	.	.	MAF_USDA=6.25
NC_035100.1	39577754	.	C	T	.	.	MAF_USDA=2.459
NC_035100.1	39577762	.	A	G	.	.	MAF_USDA=6.25
NC_035100.1	39577772	.	C	T	.	.	MAF_USDA=2.459
NC_035100.1	39577798	.	C	A	.	.	MAF_USDA=1.639
NC_035100.1	39577821	.	G	C	.	.	MAF_INRAE=23.418;MAF_USDA=29.167
NC_035100.1	39577826	.	A	G	.	.	MAF_USDA=1.639
NC_035100.1	39577904	.	C	A	.	.	MAF_USDA=3.279
NC_035100.1	39577926	.	G	A	.	.	MAF_USDA=1.639
NC_035100.1	39578096	.	C	A	.	.	MAF_USDA=3.279
NC_035100.1	39578110	.	G	A	.	.	MAF_USDA=3.279
NC_035100.1	39578120	.	G	A	.	.	MAF_USDA=3.279
NC_035100.1	39578127	.	T	A	.	.	MAF_USDA=3.279
NC_035100.1	39578148	.	C	T	.	.	MAF_INRAE=20.833;MAF_USDA=7.059
NC_035100.1	39578161	.	G	A	.	.	MAF_USDA=1.639
NC_035100.1	39578177	.	G	T	.	.	MAF_INRAE=20.833;MAF_USDA=6.471
NC_035100.1	39578218	.	A	G	.	.	MAF_USDA=2.459
NC_035100.1	39578255	.	A	C	.	.	MAF_USDA=1.639
NC_035100.1	39578426	.	A	T	.	.	MAF_USDA=18.75
NC_035100.1	39578513	.	G	T	.	.	MAF_USDA=1.639
NC_035100.1	39578578	.	G	A	.	.	MAF_USDA=2.459
NC_035100.1	39578585	.	G	A	.	.	MAF_USDA=2.941
NC_035100.1	39578641	.	C	T	.	.	MAF_INRAE=5.263;MAF_USDA=16.471
NC_035100.1	39578685	.	C	T	.	.	MAF_USDA=2.459
NC_035100.1	39578703	.	C	T	.	.	MAF_INRAE=9.494
NC_035100.1	39578829	.	A	T	.	.	MAF_USDA=2.083
NC_035100.1	39578837	.	C	A	.	.	MAF_USDA=18.75
NC_035100.1	39578906	.	G	T	.	.	MAF_INRAE=25.0;MAF_USDA=6.471
NC_035100.1	39578913	.	T	G	.	.	MAF_INRAE=5.0;MAF_USDA=2.083
NC_035100.1	39578943	.	G	A	.	.	MAF_INRAE=10.833
NC_035100.1	39579010	.	A	T	.	.	MAF_USDA=2.459
NC_035100.1	39579013	.	C	A	.	.	MAF_INRAE=9.167
NC_035100.1	39579025	.	A	G	.	.	MAF_USDA=4.098
NC_035100.1	39579082	.	T	A	.	.	MAF_INRAE=1.667;MAF_USDA=2.459
NC_035100.1	39579211	.	C	A	.	.	MAF_INRAE=25.316;MAF_USDA=5.882
NC_035100.1	39579300	.	A	T	.	.	MAF_INRAE=22.5
NC_035100.1	39579340	.	T	C	.	.	MAF_USDA=1.639
NC_035100.1	39579424	.	T	G	.	.	MAF_USDA=1.639
NC_035100.1	39579516	.	C	A	.	.	MAF_USDA=4.918
NC_035100.1	39579519	.	A	T	.	.	MAF_INRAE=25.949;MAF_USDA=7.647
NC_035100.1	39579551	.	A	G	.	.	MAF_USDA=6.25
NC_035100.1	39579579	.	T	C	.	.	MAF_USDA=1.639
NC_035100.1	39579585	.	G	A	.	.	MAF_USDA=1.639
NC_035100.1	39579609	.	T	C	.	.	MAF_USDA=4.918
NC_035100.1	39579620	.	G	T	.	.	MAF_INRAE=26.582;MAF_USDA=3.529
NC_035100.1	39579706	.	C	T	.	.	MAF_INRAE=25.833;MAF_USDA=2.083
NC_035100.1	39579866	.	C	T	.	.	MAF_USDA=1.639
NC_035100.1	39579943	.	G	A	.	.	MAF_USDA=3.529
NC_035100.1	39579972	.	T	A	.	.	MAF_INRAE=26.582;MAF_USDA=4.706
NC_035100.1	39580031	.	T	A	.	.	MAF_INRAE=27.215;MAF_USDA=8.235
NC_035100.1	39580065	.	A	T	.	.	MAF_USDA=3.279
NC_035100.1	39580116	.	C	T	.	.	MAF_USDA=2.941
NC_035100.1	39580126	.	T	C	.	.	MAF_INRAE=27.215;MAF_USDA=8.235
NC_035100.1	39580181	.	C	T	.	.	MAF_USDA=1.639
NC_035100.1	39580202	.	C	G	.	.	MAF_INRAE=28.481;MAF_USDA=34.706
NC_035100.1	39580238	.	G	A	.	.	MAF_INRAE=9.494;MAF_USDA=8.333
NC_035100.1	39580272	.	C	A	.	.	MAF_USDA=1.639
NC_035100.1	39580278	.	G	A	.	.	MAF_USDA=3.279
NC_035100.1	39580337	.	C	T	.	.	MAF_USDA=4.098
NC_035100.1	39580355	.	C	T	.	.	MAF_USDA=1.639
NC_035100.1	39580377	.	G	A	.	.	MAF_INRAE=9.494;MAF_USDA=2.083
NC_035100.1	39580382	.	T	G	.	.	MAF_INRAE=10.759;MAF_USDA=6.25
NC_035100.1	39580391	.	A	T	.	.	MAF_INRAE=26.582;MAF_USDA=4.118
NC_035100.1	39580428	.	C	T	.	.	MAF_INRAE=1.667;MAF_USDA=7.647
NC_035100.1	39580684	.	C	G	.	.	MAF_INRAE=7.595
NC_035100.1	39580841	.	T	C	.	.	MAF_INRAE=2.5
NC_035100.1	39580939	.	G	A	.	.	MAF_USDA=2.083
NC_035100.1	39581063	.	C	T	.	.	MAF_INRAE=25.0;MAF_USDA=4.118
NC_035100.1	39581088	.	C	T	.	.	MAF_INRAE=7.5
NC_035100.1	39581092	.	G	A	.	.	MAF_USDA=1.639
NC_035100.1	39581144	.	C	A	.	.	MAF_USDA=5.738
NC_035100.1	39581298	.	T	G	.	.	MAF_USDA=1.639
NC_035100.1	39581333	.	C	A	.	.	MAF_INRAE=23.418;MAF_USDA=9.412
NC_035100.1	39581341	.	T	G	.	.	MAF_INRAE=23.418;MAF_USDA=11.765
NC_035100.1	39581357	.	C	T	.	.	MAF_INRAE=5.263;MAF_USDA=38.824
NC_035100.1	39581499	.	G	T	.	.	MAF_USDA=4.098
NC_035100.1	39581636	.	G	T	.	.	MAF_USDA=2.459
NC_035100.1	39581660	.	T	A	.	.	MAF_USDA=1.639
NC_035100.1	39581670	.	C	A	.	.	MAF_INRAE=24.051;MAF_USDA=12.353
NC_035100.1	39581702	.	C	T	.	.	MAF_USDA=2.459
NC_035100.1	39581745	.	A	C	.	.	MAF_USDA=1.639
NC_035100.1	39581774	.	G	C	.	.	MAF_INRAE=9.494
NC_035100.1	39582090	.	T	G	.	.	MAF_USDA=2.459
NC_035100.1	39582104	.	T	C	.	.	MAF_INRAE=19.167;MAF_USDA=5.882
NC_035100.1	39582238	.	G	C	.	.	MAF_INRAE=23.418;MAF_USDA=10.588
NC_035100.1	39582367	.	A	T	.	.	MAF_INRAE=5.263;MAF_USDA=16.667
NC_035100.1	39582373	.	T	C	.	.	MAF_USDA=10.833
NC_035100.1	39582504	.	A	T	.	.	MAF_INRAE=24.051;MAF_USDA=11.765
NC_035100.1	39582520	.	C	A	.	.	MAF_INRAE=27.215;MAF_USDA=5.294
NC_035100.1	39582571	.	C	T	.	.	MAF_INRAE=1.667;MAF_USDA=10.714
NC_035100.1	39582591	.	A	G	.	.	MAF_USDA=4.098
NC_035100.1	39582629	.	A	G	.	.	MAF_USDA=2.5
NC_035100.1	39582633	.	T	G	.	.	MAF_USDA=1.667
NC_035100.1	39582699	.	T	G	.	.	MAF_INRAE=21.053;MAF_USDA=1.639
NC_035100.1	39582832	.	C	T	.	.	MAF_INRAE=28.481;MAF_USDA=18.824
NC_035100.1	39582833	.	G	A	.	.	MAF_INRAE=9.494
NC_035100.1	39583051	.	C	T	.	.	MAF_USDA=3.279
NC_035100.1	39583144	.	G	A	.	.	MAF_INRAE=10.759;MAF_USDA=7.059
NC_035100.1	39583206	.	C	T	.	.	MAF_USDA=2.459
NC_035100.1	39583253	.	G	T	.	.	MAF_USDA=2.941
NC_035100.1	39583384	.	T	C	.	.	MAF_INRAE=29.747;MAF_USDA=34.706
NC_035100.1	39583499	.	G	T	.	.	MAF_INRAE=9.494
NC_035100.1	39583522	.	A	C	.	.	MAF_INRAE=28.481;MAF_USDA=27.647
NC_035100.1	39583541	.	A	C	.	.	MAF_INRAE=27.215;MAF_USDA=5.882
NC_035100.1	39583655	.	C	T	.	.	MAF_INRAE=27.215;MAF_USDA=5.294
NC_035100.1	39583706	.	T	G	.	.	MAF_INRAE=20.833;MAF_USDA=7.059
NC_035100.1	39583746	.	G	A	.	.	MAF_INRAE=1.667;MAF_USDA=10.588
NC_035100.1	39583748	.	A	C	.	.	MAF_USDA=2.459
NC_035100.1	39583790	.	G	A	.	.	MAF_USDA=2.941
NC_035100.1	39583871	.	G	A	.	.	MAF_USDA=2.459
NC_035100.1	39584090	.	T	G	.	.	MAF_USDA=7.647
NC_035100.1	39584103	.	C	T	.	.	MAF_USDA=7.647
NC_035100.1	39584345	.	C	G	.	.	MAF_USDA=1.639
NC_035100.1	39584355	.	A	T	.	.	MAF_USDA=18.75
NC_035100.1	39584381	.	T	G	.	.	MAF_USDA=1.639
NC_035100.1	39584514	.	G	C	.	.	MAF_USDA=22.917
NC_035100.1	39584516	.	T	A	.	.	MAF_USDA=6.25
NC_035100.1	39584521	.	T	G	.	.	MAF_USDA=22.917
NC_035100.1	39584637	.	C	T	.	.	MAF_USDA=7.647
NC_035100.1	39584754	.	A	T	.	.	MAF_USDA=2.459
NC_035100.1	39584838	.	C	G	.	.	MAF_USDA=2.459
NC_035100.1	39584847	.	G	T	.	.	MAF_USDA=14.118
NC_035100.1	39584948	.	T	G	.	.	MAF_USDA=2.459
NC_035100.1	39585060	.	T	A	.	.	MAF_USDA=9.016
NC_035100.1	39585073	.	A	T	.	.	MAF_USDA=2.459
NC_035100.1	39585140	.	G	A	.	.	MAF_USDA=2.459
NC_035100.1	39585231	.	A	G	.	.	MAF_USDA=12.5
NC_035100.1	39585271	.	A	G	.	.	MAF_USDA=3.39
NC_035100.1	39585291	.	C	A	.	.	MAF_USDA=6.548
NC_035100.1	39585318	.	T	G	.	.	MAF_USDA=39.286
NC_035100.1	39585358	.	A	G	.	.	MAF_USDA=1.667
NC_035100.1	39585542	.	T	G	.	.	MAF_USDA=2.459
NC_035100.1	39585543	.	T	C	.	.	MAF_USDA=2.459
NC_035100.1	39585604	.	G	A	.	.	MAF_USDA=6.471
NC_035100.1	39585605	.	A	C	.	.	MAF_USDA=6.471
NC_035100.1	39585673	.	C	A	.	.	MAF_USDA=13.529
NC_035100.1	39585722	.	C	T	.	.	MAF_USDA=2.459
NC_035100.1	39585738	.	C	T	.	.	MAF_USDA=32.941
NC_035100.1	39585776	.	T	G	.	.	MAF_USDA=12.353
NC_035100.1	39585795	.	C	T	.	.	MAF_USDA=12.941
NC_035100.1	39585802	.	A	G	.	.	MAF_USDA=2.459
NC_035100.1	39585859	.	T	C	.	.	MAF_USDA=6.471
NC_035100.1	39585875	.	C	T	.	.	MAF_USDA=1.639
NC_035100.1	39586007	.	T	G	.	.	MAF_USDA=1.639
NC_035100.1	39586086	.	G	T	.	.	MAF_INRAE=27.215;MAF_USDA=4.118
NC_035100.1	39586125	.	T	A	.	.	MAF_INRAE=26.582;MAF_USDA=2.941
NC_035100.1	39586144	.	G	C	.	.	MAF_INRAE=27.215;MAF_USDA=3.529
NC_035100.1	39586226	.	G	T	.	.	MAF_USDA=5.294
NC_035100.1	39586234	.	T	C	.	.	MAF_INRAE=5.263;MAF_USDA=36.471
NC_035100.1	39586239	.	T	C	.	.	MAF_USDA=5.882
NC_035100.1	39586294	.	G	A	.	.	MAF_INRAE=36.842;MAF_USDA=27.647
NC_035100.1	39586303	.	A	G	.	.	MAF_INRAE=10.759;MAF_USDA=6.471
NC_035100.1	39586325	.	A	C	.	.	MAF_USDA=2.459
NC_035100.1	39586524	.	G	T	.	.	MAF_USDA=2.459
NC_035100.1	39586618	.	C	G	.	.	MAF_USDA=19.565
NC_035100.1	39586630	.	A	T	.	.	MAF_USDA=19.565
NC_035100.1	39586819	.	G	C	.	.	MAF_USDA=12.295
NC_035100.1	39586855	.	A	C	.	.	MAF_INRAE=1.667;MAF_USDA=9.412
NC_035100.1	39586883	.	G	A	.	.	MAF_USDA=4.918
NC_035100.1	39586895	.	C	T	.	.	MAF_USDA=11.475
NC_035100.1	39586906	.	A	G	.	.	MAF_USDA=6.25
NC_035100.1	39586983	.	C	T	.	.	MAF_INRAE=27.5
NC_035100.1	39587008	.	G	A	.	.	MAF_USDA=1.639
NC_035100.1	39587104	.	C	T	.	.	MAF_USDA=13.934
NC_035100.1	39587122	.	G	A	.	.	MAF_USDA=17.213
NC_035100.1	39587136	.	G	T	.	.	MAF_INRAE=12.5;MAF_USDA=1.639
NC_035100.1	39587169	.	C	T	.	.	MAF_USDA=1.639
NC_035100.1	39587226	.	G	T	.	.	MAF_INRAE=19.167;MAF_USDA=14.583
NC_035100.1	39587428	.	C	T	.	.	MAF_INRAE=19.167;MAF_USDA=5.882
NC_035100.1	39587542	.	A	C	.	.	MAF_USDA=1.639
NC_035100.1	39587928	.	C	A	.	.	MAF_USDA=2.459
NC_035100.1	39587971	.	C	A	.	.	MAF_USDA=1.639
NC_035100.1	39587972	.	A	T	.	.	MAF_USDA=1.639
NC_035100.1	39588105	.	T	C	.	.	MAF_INRAE=10.759;MAF_USDA=5.294
NC_035100.1	39588208	.	A	G	.	.	MAF_INRAE=25.949;MAF_USDA=4.118
NC_035100.1	39588276	.	C	T	.	.	MAF_USDA=4.098
NC_035100.1	39588286	.	G	A	.	.	MAF_INRAE=23.333
NC_035100.1	39588287	.	A	C	.	.	MAF_INRAE=23.333
NC_035100.1	39588288	.	T	A	.	.	MAF_INRAE=23.333
NC_035100.1	39588292	.	T	G	.	.	MAF_INRAE=23.333
NC_035100.1	39588294	.	G	A	.	.	MAF_INRAE=23.333
NC_035100.1	39588296	.	C	G	.	.	MAF_INRAE=23.333
NC_035100.1	39588298	.	T	C	.	.	MAF_INRAE=23.333
NC_035100.1	39588300	.	C	A	.	.	MAF_INRAE=23.333
NC_035100.1	39588304	.	T	A	.	.	MAF_INRAE=25.0
NC_035100.1	39588305	.	G	T	.	.	MAF_INRAE=25.0
NC_035100.1	39588306	.	T	C	.	.	MAF_INRAE=25.0
NC_035100.1	39588325	.	C	G	.	.	MAF_USDA=2.941
NC_035100.1	39588338	.	G	C	.	.	MAF_INRAE=25.949;MAF_USDA=7.647
NC_035100.1	39588402	.	A	T	.	.	MAF_INRAE=9.494;MAF_USDA=2.353
NC_035100.1	39588417	.	A	C	.	.	MAF_USDA=7.377
NC_035100.1	39588438	.	G	T	.	.	MAF_INRAE=4.167
NC_035100.1	39588468	.	G	T	.	.	MAF_USDA=1.639
NC_035100.1	39588644	.	C	T	.	.	MAF_USDA=1.639
NC_035100.1	39588716	.	C	T	.	.	MAF_USDA=1.639
NC_035100.1	39588718	.	C	T	.	.	MAF_INRAE=1.667;MAF_USDA=13.529
NC_035100.1	39588741	.	G	A	.	.	MAF_USDA=1.639
NC_035100.1	39588768	.	C	T	.	.	MAF_USDA=2.459
NC_035100.1	39588888	.	C	T	.	.	MAF_INRAE=26.582;MAF_USDA=4.706
NC_035100.1	39589062	.	A	C	.	.	MAF_INRAE=1.667;MAF_USDA=10.0
NC_035100.1	39589086	.	G	T	.	.	MAF_INRAE=30.38;MAF_USDA=28.824
NC_035100.1	39589158	.	C	T	.	.	MAF_USDA=2.459
NC_035100.1	39589226	.	G	A	.	.	MAF_INRAE=26.582;MAF_USDA=7.059
NC_035100.1	39589436	.	G	A	.	.	MAF_USDA=1.639
NC_035100.1	39589468	.	A	C	.	.	MAF_USDA=2.941
NC_035100.1	39589501	.	C	T	.	.	MAF_USDA=2.459
NC_035100.1	39589502	.	T	G	.	.	MAF_INRAE=32.278;MAF_USDA=11.765
NC_035100.1	39589507	.	G	A	.	.	MAF_INRAE=32.278;MAF_USDA=11.765
NC_035100.1	39589511	.	A	G	.	.	MAF_INRAE=33.333;MAF_USDA=11.765
NC_035100.1	39589528	.	G	T	.	.	MAF_INRAE=11.392;MAF_USDA=5.294
NC_035100.1	39589581	.	C	T	.	.	MAF_INRAE=5.263;MAF_USDA=12.941
NC_035100.1	39589582	.	T	G	.	.	MAF_USDA=1.639
NC_035100.1	39589637	.	C	T	.	.	MAF_INRAE=5.0
NC_035100.1	39589653	.	A	T	.	.	MAF_USDA=2.459
NC_035100.1	39589837	.	C	G	.	.	MAF_INRAE=5.263;MAF_USDA=14.118
NC_035100.1	39589868	.	C	G	.	.	MAF_USDA=1.639
NC_035100.1	39589891	.	G	A	.	.	MAF_USDA=4.918
NC_035100.1	39590013	.	T	C	.	.	MAF_INRAE=19.167;MAF_USDA=16.667
NC_035100.1	39590214	.	C	A	.	.	MAF_USDA=3.279
NC_035100.1	39590346	.	A	G	.	.	MAF_INRAE=27.215;MAF_USDA=9.412
NC_035100.1	39590360	.	T	A	.	.	MAF_USDA=4.098
NC_035100.1	39590413	.	G	T	.	.	MAF_USDA=2.459
NC_035100.1	39590414	.	T	C	.	.	MAF_USDA=2.459
NC_035100.1	39590528	.	G	A	.	.	MAF_USDA=18.75
NC_035100.1	39590541	.	T	G	.	.	MAF_USDA=2.459
NC_035100.1	39590756	.	C	T	.	.	MAF_USDA=9.016
NC_035100.1	39590826	.	C	T	.	.	MAF_INRAE=27.215;MAF_USDA=5.882
NC_035100.1	39590890	.	G	A	.	.	MAF_INRAE=10.759;MAF_USDA=6.471
NC_035100.1	39590988	.	C	T	.	.	MAF_INRAE=10.759;MAF_USDA=7.059
NC_035100.1	39591172	.	C	T	.	.	MAF_INRAE=10.759;MAF_USDA=5.952
NC_035100.1	39591300	.	G	T	.	.	MAF_USDA=11.207
NC_035100.1	39591359	.	A	G	.	.	MAF_USDA=6.78
NC_035100.1	39591456	.	A	G	.	.	MAF_USDA=1.639
NC_035100.1	39591650	.	A	G	.	.	MAF_USDA=9.016
NC_035100.1	39591660	.	C	T	.	.	MAF_INRAE=10.759;MAF_USDA=5.882
NC_035100.1	39591741	.	C	A	.	.	MAF_INRAE=10.833
NC_035100.1	39591847	.	C	A	.	.	MAF_USDA=2.459
NC_035100.1	39591849	.	G	T	.	.	MAF_INRAE=5.263
NC_035100.1	39591856	.	C	A	.	.	MAF_USDA=2.459
NC_035100.1	39591933	.	C	A	.	.	MAF_INRAE=32.911;MAF_USDA=12.5
NC_035100.1	39591963	.	A	G	.	.	MAF_USDA=2.976
NC_035100.1	39591965	.	T	G	.	.	MAF_USDA=1.667
NC_035100.1	39592064	.	G	A	.	.	MAF_INRAE=27.848;MAF_USDA=7.647
NC_035100.1	39592281	.	A	T	.	.	MAF_INRAE=27.215;MAF_USDA=7.059
NC_035100.1	39592430	.	G	T	.	.	MAF_USDA=2.083
NC_035100.1	39592450	.	G	A	.	.	MAF_INRAE=5.263;MAF_USDA=13.529
NC_035100.1	39592487	.	T	C	.	.	MAF_USDA=2.459
NC_035100.1	39592513	.	A	C	.	.	MAF_USDA=1.639
NC_035100.1	39592528	.	A	T	.	.	MAF_USDA=1.639
NC_035100.1	39592612	.	A	G	.	.	MAF_INRAE=27.215;MAF_USDA=8.824
NC_035100.1	39592613	.	C	A	.	.	MAF_INRAE=25.833;MAF_USDA=7.059
NC_035100.1	39592616	.	T	C	.	.	MAF_USDA=2.459
NC_035100.1	39592620	.	G	T	.	.	MAF_INRAE=9.494
NC_035100.1	39592694	.	C	A	.	.	MAF_USDA=2.459
NC_035100.1	39592728	.	T	A	.	.	MAF_USDA=2.459
NC_035100.1	39592733	.	G	A	.	.	MAF_USDA=1.639
NC_035100.1	39592744	.	A	G	.	.	MAF_USDA=2.459
NC_035100.1	39592887	.	G	A	.	.	MAF_INRAE=5.263;MAF_USDA=16.667
NC_035100.1	39593069	.	T	G	.	.	MAF_INRAE=36.709;MAF_USDA=8.824
NC_035100.1	39593074	.	T	C	.	.	MAF_INRAE=11.392;MAF_USDA=5.294
NC_035100.1	39593367	.	A	G	.	.	MAF_INRAE=26.582;MAF_USDA=8.235
NC_035100.1	39593395	.	G	A	.	.	MAF_USDA=2.459
NC_035100.1	39593637	.	G	A	.	.	MAF_USDA=1.639
NC_035100.1	39593645	.	A	T	.	.	MAF_INRAE=26.582;MAF_USDA=6.471
NC_035100.1	39593685	.	C	A	.	.	MAF_INRAE=22.785;MAF_USDA=2.083
NC_035100.1	39593699	.	T	C	.	.	MAF_INRAE=18.333;MAF_USDA=4.098
NC_035100.1	39593746	.	A	C	.	.	MAF_INRAE=18.333;MAF_USDA=3.279
NC_035100.1	39593757	.	C	T	.	.	MAF_INRAE=2.632
NC_035100.1	39593780	.	C	A	.	.	MAF_INRAE=3.333
NC_035100.1	39593781	.	G	T	.	.	MAF_INRAE=3.333;MAF_USDA=10.656
NC_035100.1	39593815	.	C	T	.	.	MAF_USDA=8.824
NC_035100.1	39593891	.	A	C	.	.	MAF_USDA=12.941
NC_035100.1	39595677	.	C	T	.	.	MAF_USDA=3.279
NC_035100.1	39595894	.	T	C	.	.	MAF_USDA=2.459
NC_035100.1	39596003	.	A	G	.	.	MAF_USDA=2.459
NC_035100.1	39596118	.	G	A	.	.	MAF_INRAE=27.215;MAF_USDA=8.235
NC_035100.1	39596154	.	A	G	.	.	MAF_INRAE=21.667;MAF_USDA=7.059
NC_035100.1	39596197	.	C	A	.	.	MAF_USDA=6.471
NC_035100.1	39596341	.	C	A	.	.	MAF_INRAE=5.833;MAF_USDA=6.25
NC_035100.1	39596382	.	G	A	.	.	MAF_INRAE=5.263;MAF_USDA=20.833
NC_035100.1	39596389	.	G	A	.	.	MAF_INRAE=27.215;MAF_USDA=8.824
NC_035100.1	39596466	.	G	T	.	.	MAF_USDA=11.765
NC_035100.1	39596572	.	T	C	.	.	MAF_INRAE=26.582;MAF_USDA=10.588
NC_035100.1	39596740	.	A	C	.	.	MAF_INRAE=27.215;MAF_USDA=10.119
NC_035100.1	39596741	.	A	T	.	.	MAF_INRAE=10.759;MAF_USDA=6.25
NC_035100.1	39596800	.	A	C	.	.	MAF_INRAE=27.215;MAF_USDA=10.0
NC_035100.1	39596809	.	T	G	.	.	MAF_INRAE=19.167;MAF_USDA=6.548
NC_035100.1	39596877	.	C	A	.	.	MAF_INRAE=18.333;MAF_USDA=6.548
NC_035100.1	39596910	.	C	G	.	.	MAF_USDA=4.167
NC_035100.1	39596929	.	T	G	.	.	MAF_USDA=1.667
NC_035100.1	39596937	.	G	A	.	.	MAF_INRAE=10.127;MAF_USDA=6.627
NC_035100.1	39597094	.	A	T	.	.	MAF_INRAE=21.667;MAF_USDA=16.667
NC_035100.1	39597100	.	T	C	.	.	MAF_INRAE=21.667;MAF_USDA=16.667
NC_035100.1	39597117	.	C	A	.	.	MAF_INRAE=22.5;MAF_USDA=18.75
NC_035100.1	39597233	.	G	A	.	.	MAF_USDA=2.459
NC_035100.1	39597236	.	A	G	.	.	MAF_INRAE=24.051;MAF_USDA=12.353
NC_035100.1	39597294	.	T	C	.	.	MAF_INRAE=27.215;MAF_USDA=8.235
NC_035100.1	39597393	.	G	T	.	.	MAF_INRAE=27.215;MAF_USDA=4.706
NC_035100.1	39597396	.	C	G	.	.	MAF_USDA=2.459
NC_035100.1	39597506	.	T	A	.	.	MAF_INRAE=10.127
NC_035100.1	39597518	.	A	G	.	.	MAF_INRAE=9.494
NC_035100.1	39597547	.	G	A	.	.	MAF_INRAE=48.734;MAF_USDA=30.0
NC_035100.1	39597610	.	C	A	.	.	MAF_INRAE=5.263;MAF_USDA=13.529
NC_035100.1	39597669	.	C	A	.	.	MAF_INRAE=5.263;MAF_USDA=12.941
NC_035100.1	39597673	.	A	C	.	.	MAF_USDA=14.754
NC_035100.1	39597791	.	T	C	.	.	MAF_INRAE=27.215;MAF_USDA=4.118
NC_035100.1	39597894	.	C	T	.	.	MAF_USDA=8.197
NC_035100.1	39597990	.	C	G	.	.	MAF_INRAE=27.215;MAF_USDA=2.083
NC_035100.1	39598054	.	C	T	.	.	MAF_USDA=2.459
NC_035100.1	39598060	.	T	A	.	.	MAF_USDA=4.918
NC_035100.1	39598105	.	T	G	.	.	MAF_INRAE=10.759;MAF_USDA=6.471
NC_035100.1	39598191	.	C	G	.	.	MAF_INRAE=5.263;MAF_USDA=7.647
NC_035100.1	39598212	.	T	A	.	.	MAF_INRAE=8.861
NC_035100.1	39598213	.	A	G,C	.	.	MAF_INRAE=10.0;MAF_USDA=4.098
NC_035100.1	39598224	.	A	G	.	.	MAF_USDA=1.639
NC_035100.1	39598266	.	A	G	.	.	MAF_USDA=9.322
NC_035100.1	39598321	.	C	T	.	.	MAF_INRAE=2.632
NC_035100.1	39598341	.	G	T	.	.	MAF_INRAE=2.632;MAF_USDA=12.5
NC_035100.1	39598365	.	G	A	.	.	MAF_INRAE=5.263;MAF_USDA=40.0
NC_035100.1	39598376	.	G	A	.	.	MAF_INRAE=21.519;MAF_USDA=8.824
NC_035100.1	39598820	.	A	C	.	.	MAF_USDA=1.639
NC_035100.1	39598830	.	A	T	.	.	MAF_USDA=1.639
NC_035100.1	39598856	.	T	C	.	.	MAF_USDA=1.639
NC_035100.1	39598877	.	C	T	.	.	MAF_INRAE=27.848;MAF_USDA=4.706
NC_035100.1	39598938	.	G	A	.	.	MAF_USDA=2.459
NC_035100.1	39598943	.	C	T	.	.	MAF_USDA=1.639
NC_035100.1	39598960	.	C	A	.	.	MAF_USDA=2.941
NC_035100.1	39598983	.	G	A	.	.	MAF_INRAE=27.848;MAF_USDA=29.167
NC_035100.1	39599095	.	G	T	.	.	MAF_INRAE=27.215;MAF_USDA=4.118
NC_035100.1	39599109	.	G	A	.	.	MAF_INRAE=23.418;MAF_USDA=10.0
NC_035100.1	39599115	.	C	A	.	.	MAF_USDA=10.656
NC_035100.1	39599205	.	C	T	.	.	MAF_USDA=1.639
NC_035100.1	39599250	.	A	G	.	.	MAF_USDA=13.934
NC_035100.1	39599339	.	A	G	.	.	MAF_USDA=2.459
NC_035100.1	39599368	.	C	T	.	.	MAF_INRAE=1.667;MAF_USDA=8.235
NC_035100.1	39599420	.	A	G	.	.	MAF_USDA=4.098
NC_035100.1	39599463	.	G	A	.	.	MAF_USDA=1.639
NC_035100.1	39599479	.	G	A	.	.	MAF_INRAE=27.215;MAF_USDA=4.706
NC_035100.1	39599505	.	A	G	.	.	MAF_USDA=7.059
NC_035100.1	39599507	.	T	A	.	.	MAF_USDA=6.471
NC_035100.1	39599508	.	A	G	.	.	MAF_USDA=7.059
NC_035100.1	39599558	.	C	T	.	.	MAF_USDA=3.279
NC_035100.1	39599593	.	T	C	.	.	MAF_USDA=11.667
NC_035100.1	39599666	.	C	T	.	.	MAF_INRAE=2.5
NC_035100.1	39599690	.	G	T	.	.	MAF_USDA=2.941
NC_035100.1	39599798	.	C	G	.	.	MAF_INRAE=22.785
NC_035100.1	39599847	.	C	G	.	.	MAF_INRAE=5.263;MAF_USDA=28.824
NC_035100.1	39599866	.	G	A	.	.	MAF_INRAE=8.861;MAF_USDA=5.294
NC_035100.1	39599881	.	C	G	.	.	MAF_USDA=1.639
NC_035100.1	39599914	.	C	A	.	.	MAF_INRAE=9.494
NC_035100.1	39599923	.	G	A	.	.	MAF_INRAE=21.667;MAF_USDA=6.471
NC_035100.1	39599946	.	C	A	.	.	MAF_USDA=1.639
NC_035100.1	39599955	.	A	T	.	.	MAF_INRAE=8.861
NC_035100.1	39599968	.	T	C	.	.	MAF_INRAE=8.228
NC_035100.1	39599969	.	T	C	.	.	MAF_INRAE=10.0
NC_035100.1	39599997	.	T	C	.	.	MAF_INRAE=2.632
NC_035100.1	39600000	.	T	A	.	.	MAF_USDA=41.667
NC_035100.1	39600162	.	T	C	.	.	MAF_USDA=12.5
NC_035100.1	39600287	.	G	A	.	.	MAF_INRAE=9.494
NC_035100.1	39600353	.	C	T	.	.	MAF_INRAE=27.215;MAF_USDA=4.706
NC_035100.1	39600415	.	T	C	.	.	MAF_INRAE=9.494
NC_035100.1	39600577	.	G	A	.	.	MAF_INRAE=27.215;MAF_USDA=4.706
NC_035100.1	39600581	.	A	G	.	.	MAF_USDA=2.353
NC_035100.1	39600698	.	C	T	.	.	MAF_INRAE=1.667;MAF_USDA=7.647
NC_035100.1	39600724	.	G	A	.	.	MAF_INRAE=8.861
NC_035100.1	39600871	.	A	G	.	.	MAF_INRAE=10.127
NC_035100.1	39601036	.	G	C	.	.	MAF_USDA=1.639
NC_035100.1	39601049	.	C	A	.	.	MAF_USDA=12.353
NC_035100.1	39601169	.	T	C	.	.	MAF_USDA=6.25
NC_035100.1	39601171	.	C	G	.	.	MAF_USDA=6.25
NC_035100.1	39601175	.	T	A	.	.	MAF_USDA=6.25
NC_035100.1	39601176	.	T	A	.	.	MAF_USDA=6.25
NC_035100.1	39601180	.	C	G	.	.	MAF_USDA=6.25
NC_035100.1	39601182	.	G	A	.	.	MAF_USDA=6.25
NC_035100.1	39601208	.	C	T	.	.	MAF_USDA=2.083
NC_035100.1	39601215	.	G	A	.	.	MAF_INRAE=28.481;MAF_USDA=11.176
NC_035100.1	39601237	.	T	C	.	.	MAF_USDA=2.941
NC_035100.1	39601313	.	C	T	.	.	MAF_USDA=1.639
NC_035100.1	39601636	.	C	A	.	.	MAF_USDA=4.918
NC_035100.1	39601642	.	T	G	.	.	MAF_USDA=4.918
NC_035100.1	39601643	.	A	G	.	.	MAF_USDA=1.639
NC_035100.1	39601650	.	G	A	.	.	MAF_INRAE=34.177;MAF_USDA=15.294
NC_035100.1	39601710	.	C	A	.	.	MAF_USDA=1.639
NC_035100.1	39601761	.	C	T	.	.	MAF_INRAE=5.263;MAF_USDA=7.647
NC_035100.1	39601762	.	G	A	.	.	MAF_USDA=3.279
NC_035100.1	39601779	.	C	A	.	.	MAF_USDA=2.459
NC_035100.1	39601850	.	C	T	.	.	MAF_USDA=11.765
NC_035100.1	39601853	.	C	T	.	.	MAF_INRAE=25.316;MAF_USDA=7.647
NC_035100.1	39602287	.	T	C	.	.	MAF_INRAE=10.127;MAF_USDA=4.706
NC_035100.1	39602476	.	G	A	.	.	MAF_INRAE=9.494
NC_035100.1	39602527	.	C	T	.	.	MAF_USDA=1.639
NC_035100.1	39602579	.	T	G	.	.	MAF_USDA=1.639
NC_035100.1	39602738	.	A	G	.	.	MAF_INRAE=27.215;MAF_USDA=11.475
NC_035100.1	39602760	.	C	A	.	.	MAF_USDA=1.639
NC_035100.1	39602827	.	C	T	.	.	MAF_USDA=1.639
NC_035100.1	39602887	.	A	G	.	.	MAF_INRAE=27.215;MAF_USDA=9.412
NC_035100.1	39602947	.	C	T	.	.	MAF_USDA=2.083
NC_035100.1	39603079	.	A	T	.	.	MAF_INRAE=9.494
NC_035100.1	39603109	.	G	T	.	.	MAF_INRAE=23.418;MAF_USDA=11.176
NC_035100.1	39603189	.	A	C	.	.	MAF_INRAE=24.051;MAF_USDA=9.412
NC_035100.1	39603193	.	A	T	.	.	MAF_INRAE=27.215;MAF_USDA=8.824
NC_035100.1	39603221	.	G	C	.	.	MAF_USDA=12.295
NC_035100.1	39603270	.	A	C	.	.	MAF_INRAE=8.228
NC_035100.1	39603316	.	A	G	.	.	MAF_USDA=2.459
NC_035100.1	39603346	.	A	G	.	.	MAF_USDA=3.279
NC_035100.1	39603412	.	T	G	.	.	MAF_USDA=1.639
NC_035100.1	39603440	.	G	C	.	.	MAF_INRAE=27.215;MAF_USDA=8.824
NC_035100.1	39603817	.	A	T	.	.	MAF_INRAE=9.494
NC_035100.1	39603823	.	A	T	.	.	MAF_USDA=9.016
NC_035100.1	39603979	.	C	A	.	.	MAF_USDA=1.639
NC_035100.1	39604096	.	G	A	.	.	MAF_USDA=3.529
NC_035100.1	39604145	.	C	A	.	.	MAF_USDA=3.279
NC_035100.1	39604153	.	C	A	.	.	MAF_USDA=1.639
NC_035100.1	39604267	.	C	A	.	.	MAF_USDA=2.083
NC_035100.1	39604311	.	G	A	.	.	MAF_INRAE=31.013;MAF_USDA=28.235
NC_035100.1	39604509	.	C	T	.	.	MAF_USDA=10.656
NC_035100.1	39604753	.	T	C	.	.	MAF_INRAE=5.263
NC_035100.1	39604861	.	C	G	.	.	MAF_USDA=1.639
NC_035100.1	39605010	.	C	T	.	.	MAF_USDA=4.918
NC_035100.1	39605064	.	C	T	.	.	MAF_INRAE=5.263;MAF_USDA=13.529
NC_035100.1	39605103	.	G	A	.	.	MAF_USDA=6.471
NC_035100.1	39605119	.	A	T	.	.	MAF_USDA=1.639
NC_035100.1	39605145	.	G	T	.	.	MAF_USDA=1.639
NC_035100.1	39605244	.	T	A	.	.	MAF_USDA=2.459
NC_035100.1	39605269	.	C	T	.	.	MAF_INRAE=27.215;MAF_USDA=5.294
NC_035100.1	39605274	.	C	A	.	.	MAF_INRAE=22.785;MAF_USDA=2.459
NC_035100.1	39605285	.	C	A	.	.	MAF_USDA=3.279
NC_035100.1	39605330	.	T	C	.	.	MAF_USDA=2.941
NC_035100.1	39605459	.	G	A	.	.	MAF_INRAE=27.215;MAF_USDA=8.235
NC_035100.1	39605803	.	G	A	.	.	MAF_INRAE=15.833
NC_035100.1	39606081	.	T	G	.	.	MAF_INRAE=25.316;MAF_USDA=8.824
NC_035100.1	39606114	.	G	A	.	.	MAF_USDA=1.639
NC_035100.1	39606161	.	A	G	.	.	MAF_USDA=1.639
NC_035100.1	39606235	.	A	T	.	.	MAF_USDA=3.279
NC_035100.1	39606240	.	A	C	.	.	MAF_USDA=4.098
NC_035100.1	39606258	.	C	T	.	.	MAF_USDA=3.279
NC_035100.1	39606336	.	C	T	.	.	MAF_USDA=2.083
NC_035100.1	39606462	.	A	G	.	.	MAF_USDA=1.667
NC_035100.1	39606563	.	G	C	.	.	MAF_USDA=4.098
NC_035100.1	39606721	.	G	C	.	.	MAF_USDA=1.639
NC_035100.1	39606845	.	G	A	.	.	MAF_INRAE=26.582
NC_035100.1	39606912	.	G	A	.	.	MAF_USDA=1.639
NC_035100.1	39606914	.	C	T	.	.	MAF_USDA=1.639
NC_035100.1	39606915	.	T	C	.	.	MAF_USDA=1.639
NC_035100.1	39606951	.	C	A	.	.	MAF_INRAE=5.263;MAF_USDA=30.0
NC_035100.1	39607123	.	C	T	.	.	MAF_INRAE=5.263;MAF_USDA=31.548
NC_035100.1	39607154	.	T	C	.	.	MAF_USDA=1.639
NC_035100.1	39607160	.	T	G	.	.	MAF_USDA=1.639
NC_035100.1	39607187	.	T	C	.	.	MAF_INRAE=8.861
NC_035100.1	39607319	.	A	G	.	.	MAF_USDA=4.098
NC_035100.1	39607327	.	G	A	.	.	MAF_INRAE=27.215;MAF_USDA=8.824
NC_035100.1	39607336	.	T	G	.	.	MAF_INRAE=1.667;MAF_USDA=7.647
NC_035100.1	39607377	.	T	G	.	.	MAF_USDA=6.25
NC_035100.1	39607478	.	G	A	.	.	MAF_USDA=2.083
NC_035100.1	39607529	.	G	A	.	.	MAF_INRAE=21.667;MAF_USDA=7.059
NC_035100.1	39607572	.	C	T	.	.	MAF_INRAE=2.5
NC_035100.1	39608092	.	C	A	.	.	MAF_USDA=2.941
NC_035100.1	39608449	.	C	T	.	.	MAF_INRAE=26.316;MAF_USDA=11.765
NC_035100.1	39608590	.	T	A	.	.	MAF_USDA=19.672
NC_035100.1	39608647	.	G	A	.	.	MAF_USDA=1.639
NC_035100.1	39608648	.	A	T	.	.	MAF_USDA=4.098
NC_035100.1	39608657	.	G	A	.	.	MAF_USDA=20.0
NC_035100.1	39608713	.	G	A	.	.	MAF_USDA=12.353
NC_035100.1	39608780	.	C	A	.	.	MAF_INRAE=23.418;MAF_USDA=12.353
NC_035100.1	39608809	.	G	T	.	.	MAF_USDA=1.639
NC_035100.1	39608932	.	C	T	.	.	MAF_USDA=2.083
NC_035100.1	39609027	.	G	A	.	.	MAF_INRAE=24.051;MAF_USDA=10.0
NC_035100.1	39609104	.	T	G	.	.	MAF_USDA=1.639
NC_035100.1	39609510	.	C	A	.	.	MAF_INRAE=25.949;MAF_USDA=8.824
NC_035100.1	39609665	.	A	G	.	.	MAF_INRAE=5.263;MAF_USDA=13.529
NC_035100.1	39609682	.	T	G	.	.	MAF_USDA=1.639
NC_035100.1	39609753	.	A	G	.	.	MAF_INRAE=10.759;MAF_USDA=5.294
NC_035100.1	39609756	.	G	A	.	.	MAF_INRAE=5.063
NC_035100.1	39609763	.	T	G	.	.	MAF_USDA=7.647
NC_035100.1	39609793	.	A	T	.	.	MAF_INRAE=1.667;MAF_USDA=7.647
NC_035100.1	39609848	.	C	G	.	.	MAF_INRAE=23.418;MAF_USDA=12.353
NC_035100.1	39609868	.	G	C	.	.	MAF_USDA=1.639
NC_035100.1	39609915	.	T	G	.	.	MAF_INRAE=9.494
NC_035100.1	39609917	.	A	C	.	.	MAF_INRAE=4.167;MAF_USDA=6.25
NC_035100.1	39609929	.	A	T	.	.	MAF_INRAE=26.582;MAF_USDA=5.882
NC_035100.1	39609996	.	A	G	.	.	MAF_USDA=1.639
NC_035100.1	39610150	.	T	C	.	.	MAF_USDA=2.459
NC_035100.1	39610332	.	C	A	.	.	MAF_INRAE=31.579;MAF_USDA=20.833
NC_035100.1	39610338	.	A	C	.	.	MAF_USDA=20.833
NC_035100.1	39610341	.	G	A	.	.	MAF_USDA=15.217
NC_035100.1	39610343	.	G	T	.	.	MAF_USDA=20.833
NC_035100.1	39610346	.	T	G	.	.	MAF_INRAE=26.667;MAF_USDA=6.627
NC_035100.1	39610351	.	ATCTG	ATCTA	.	.	MAF_USDA=2.083
NC_035100.1	39610355	.	G	A	.	.	MAF_INRAE=31.579
NC_035100.1	39610372	.	C	A	.	.	MAF_USDA=25.294
NC_035100.1	39610374	.	T	A	.	.	MAF_USDA=24.706
NC_035100.1	39610389	.	T	G	.	.	MAF_INRAE=25.316;MAF_USDA=11.475
NC_035100.1	39610405	.	G	T	.	.	MAF_INRAE=25.316;MAF_USDA=9.412
NC_035100.1	39610424	.	T	C	.	.	MAF_USDA=2.459
NC_035100.1	39610447	.	T	A	.	.	MAF_USDA=2.459
NC_035100.1	39610448	.	A	G	.	.	MAF_USDA=2.459
NC_035100.1	39610558	.	C	T	.	.	MAF_INRAE=27.215;MAF_USDA=8.824
NC_035100.1	39610586	.	C	T	.	.	MAF_INRAE=27.215;MAF_USDA=4.706
NC_035100.1	39610660	.	A	G	.	.	MAF_USDA=11.475
NC_035100.1	39610664	.	G	T	.	.	MAF_INRAE=22.5;MAF_USDA=6.471
NC_035100.1	39610705	.	G	A	.	.	MAF_INRAE=12.025;MAF_USDA=18.824
NC_035100.1	39610966	.	A	G	.	.	MAF_INRAE=24.051;MAF_USDA=11.765
NC_035100.1	39611155	.	T	C	.	.	MAF_INRAE=2.5
NC_035100.1	39611189	.	T	C	.	.	MAF_INRAE=27.215;MAF_USDA=8.824
NC_035100.1	39611209	.	C	T	.	.	MAF_INRAE=9.494;MAF_USDA=2.459
NC_035100.1	39611248	.	C	T	.	.	MAF_USDA=1.639
NC_035100.1	39611249	.	G	A	.	.	MAF_USDA=2.459
NC_035100.1	39611310	.	C	A	.	.	MAF_USDA=2.941
NC_035100.1	39611369	.	G	A	.	.	MAF_USDA=8.197
NC_035100.1	39611403	.	A	G	.	.	MAF_INRAE=25.949;MAF_USDA=8.235
NC_035100.1	39611525	.	T	A	.	.	MAF_INRAE=27.215;MAF_USDA=5.882
NC_035100.1	39611529	.	G	A	.	.	MAF_USDA=6.471
NC_035100.1	39611638	.	A	G	.	.	MAF_USDA=8.197
NC_035100.1	39611670	.	C	A	.	.	MAF_INRAE=5.263;MAF_USDA=38.235
NC_035100.1	39611692	.	G	A	.	.	MAF_INRAE=24.051;MAF_USDA=11.765
NC_035100.1	39611795	.	C	A	.	.	MAF_USDA=1.639
NC_035100.1	39611996	.	T	A	.	.	MAF_INRAE=1.667
NC_035100.1	39611997	.	T	A	.	.	MAF_INRAE=25.0
NC_035100.1	39612005	.	T	A	.	.	MAF_INRAE=1.667
NC_035100.1	39612084	.	G	A	.	.	MAF_INRAE=27.215;MAF_USDA=5.882
NC_035100.1	39612085	.	C	G	.	.	MAF_INRAE=25.833;MAF_USDA=5.882
NC_035100.1	39612098	.	C	T	.	.	MAF_USDA=12.295
NC_035100.1	39612147	.	C	T	.	.	MAF_USDA=2.083
NC_035100.1	39612233	.	A	G	.	.	MAF_USDA=1.639
NC_035100.1	39612236	.	T	A	.	.	MAF_USDA=1.639
NC_035100.1	39612414	.	C	A	.	.	MAF_INRAE=25.0;MAF_USDA=8.824
NC_035100.1	39612455	.	G	A	.	.	MAF_INRAE=1.667;MAF_USDA=10.0
NC_035100.1	39612475	.	G	T	.	.	MAF_INRAE=10.833
NC_035100.1	39612573	.	A	C	.	.	MAF_INRAE=23.684;MAF_USDA=18.75
NC_035100.1	39612710	.	T	G	.	.	MAF_USDA=2.586
NC_035100.1	39612752	.	T	G	.	.	MAF_USDA=1.695
NC_035100.1	39612783	.	C	A	.	.	MAF_INRAE=11.392;MAF_USDA=5.294
NC_035100.1	39612804	.	G	C	.	.	MAF_USDA=9.016
NC_035100.1	39612814	.	A	G	.	.	MAF_USDA=7.377
NC_035100.1	39612840	.	T	A	.	.	MAF_USDA=14.458
NC_035100.1	39612943	.	G	A	.	.	MAF_INRAE=1.667;MAF_USDA=13.529
NC_035100.1	39612951	.	T	C	.	.	MAF_USDA=1.639
NC_035100.1	39612968	.	T	G	.	.	MAF_USDA=2.459
NC_035100.1	39613106	.	C	T	.	.	MAF_USDA=4.098
NC_035100.1	39613487	.	G	A	.	.	MAF_INRAE=1.667;MAF_USDA=14.118
NC_035100.1	39613560	.	C	T	.	.	MAF_USDA=4.918
NC_035100.1	39613659	.	C	T	.	.	MAF_INRAE=26.582;MAF_USDA=8.824
NC_035100.1	39613748	.	C	A	.	.	MAF_USDA=2.459
NC_035100.1	39613756	.	A	C	.	.	MAF_INRAE=23.418;MAF_USDA=9.412
NC_035100.1	39614049	.	T	G	.	.	MAF_INRAE=11.392;MAF_USDA=5.294
NC_035100.1	39614117	.	A	G	.	.	MAF_USDA=13.934
NC_035100.1	39614134	.	G	A	.	.	MAF_INRAE=9.494
NC_035100.1	39614179	.	A	C	.	.	MAF_INRAE=19.167;MAF_USDA=17.059
NC_035100.1	39614184	.	T	G	.	.	MAF_INRAE=22.785;MAF_USDA=2.459
NC_035100.1	39614301	.	G	A	.	.	MAF_INRAE=1.667;MAF_USDA=14.706
NC_035100.1	39614476	.	G	A	.	.	MAF_INRAE=1.667;MAF_USDA=20.833
NC_035100.1	39614526	.	A	C	.	.	MAF_USDA=2.459
NC_035100.1	39614531	.	C	T	.	.	MAF_INRAE=1.667;MAF_USDA=14.706
NC_035100.1	39614576	.	C	A	.	.	MAF_USDA=1.639
NC_035100.1	39614577	.	C	A	.	.	MAF_USDA=1.639
NC_035100.1	39614611	.	T	G	.	.	MAF_INRAE=1.667;MAF_USDA=14.706
NC_035100.1	39614790	.	C	T	.	.	MAF_INRAE=5.263;MAF_USDA=8.235
NC_035100.1	39614999	.	A	T	.	.	MAF_USDA=11.475
NC_035100.1	39615018	.	A	C	.	.	MAF_USDA=6.557
NC_035100.1	39615019	.	C	T	.	.	MAF_USDA=7.377
NC_035100.1	39615021	.	A	T	.	.	MAF_USDA=7.377
NC_035100.1	39615022	.	C	T	.	.	MAF_USDA=7.377
NC_035100.1	39615023	.	A	C	.	.	MAF_USDA=7.377
NC_035100.1	39615024	.	G	T	.	.	MAF_USDA=7.377
NC_035100.1	39615032	.	G	T	.	.	MAF_USDA=14.754
NC_035100.1	39615035	.	C	A	.	.	MAF_USDA=1.639
NC_035100.1	39615050	.	T	A	.	.	MAF_USDA=2.353
NC_035100.1	39615058	.	C	A	.	.	MAF_USDA=1.639
NC_035100.1	39615070	.	G	C	.	.	MAF_USDA=18.235
NC_035100.1	39615074	.	T	C	.	.	MAF_USDA=19.672
NC_035100.1	39615077	.	C	A	.	.	MAF_INRAE=2.632;MAF_USDA=6.471
NC_035100.1	39615082	.	A	G	.	.	MAF_USDA=18.75
NC_035100.1	39615089	.	A	G	.	.	MAF_USDA=13.115
NC_035100.1	39615092	.	G	C	.	.	MAF_USDA=12.295
NC_035100.1	39615093	.	G	C	.	.	MAF_USDA=13.115
NC_035100.1	39615097	.	A	C	.	.	MAF_USDA=13.934
NC_035100.1	39615099	.	C	T	.	.	MAF_USDA=12.295
NC_035100.1	39615149	.	G	A	.	.	MAF_USDA=12.295
NC_035100.1	39615265	.	C	A	.	.	MAF_USDA=9.836
NC_035100.1	39615374	.	C	T	.	.	MAF_INRAE=19.167;MAF_USDA=6.471
NC_035100.1	39615519	.	G	A	.	.	MAF_USDA=1.639
NC_035100.1	39615573	.	C	G	.	.	MAF_USDA=2.459
NC_035100.1	39615628	.	G	T	.	.	MAF_USDA=1.639
NC_035100.1	39615710	.	T	G	.	.	MAF_USDA=4.098
NC_035100.1	39615711	.	G	T	.	.	MAF_USDA=4.098
NC_035100.1	39615734	.	G	A	.	.	MAF_INRAE=34.177;MAF_USDA=11.765
NC_035100.1	39615794	.	T	C	.	.	MAF_USDA=2.459
NC_035100.1	39615815	.	T	G	.	.	MAF_INRAE=28.481;MAF_USDA=24.706
NC_035100.1	39615831	.	C	T	.	.	MAF_USDA=4.098
NC_035100.1	39615842	.	G	T	.	.	MAF_INRAE=5.263;MAF_USDA=39.412
NC_035100.1	39616019	.	C	T	.	.	MAF_USDA=4.098
NC_035100.1	39616111	.	C	T	.	.	MAF_INRAE=8.861;MAF_USDA=2.353
NC_035100.1	39616237	.	C	G	.	.	MAF_INRAE=5.263;MAF_USDA=30.0
NC_035100.1	39616469	.	T	A	.	.	MAF_USDA=3.279
NC_035100.1	39616470	.	C	T	.	.	MAF_INRAE=5.0
NC_035100.1	39616566	.	G	C	.	.	MAF_INRAE=19.167;MAF_USDA=2.459
NC_035100.1	39616572	.	G	A	.	.	MAF_INRAE=26.582;MAF_USDA=8.235
NC_035100.1	39616637	.	T	G	.	.	MAF_USDA=4.098
NC_035100.1	39616641	.	G	A	.	.	MAF_USDA=2.459
NC_035100.1	39616648	.	G	A	.	.	MAF_INRAE=28.481;MAF_USDA=28.824
NC_035100.1	39616692	.	G	A	.	.	MAF_USDA=3.279
NC_035100.1	39616769	.	C	G	.	.	MAF_USDA=16.667
NC_035100.1	39616835	.	A	T	.	.	MAF_INRAE=28.481;MAF_USDA=21.765
NC_035100.1	39616856	.	A	T	.	.	MAF_INRAE=29.114;MAF_USDA=22.941
NC_035100.1	39616859	.	A	G	.	.	MAF_USDA=1.639
NC_035100.1	39616895	.	G	T	.	.	MAF_USDA=1.639
NC_035100.1	39616970	.	T	C	.	.	MAF_USDA=18.75
NC_035100.1	39616982	.	A	T	.	.	MAF_USDA=18.824
NC_035100.1	39617151	.	A	G	.	.	MAF_USDA=2.459
NC_035100.1	39617474	.	C	T	.	.	MAF_USDA=2.5
NC_035100.1	39617589	.	T	G	.	.	MAF_USDA=6.667
NC_035100.1	39617595	.	G	T	.	.	MAF_USDA=26.786
NC_035100.1	39617631	.	T	C	.	.	MAF_USDA=1.639
NC_035100.1	39617663	.	G	C	.	.	MAF_USDA=12.295
NC_035100.1	39617776	.	T	G	.	.	MAF_USDA=1.639
NC_035100.1	39617840	.	C	A	.	.	MAF_USDA=3.279
NC_035100.1	39617964	.	G	C	.	.	MAF_USDA=12.295
NC_035100.1	39617982	.	A	G	.	.	MAF_USDA=5.294
NC_035100.1	39617986	.	G	T	.	.	MAF_USDA=5.294
NC_035100.1	39617993	.	C	T	.	.	MAF_USDA=5.294
NC_035100.1	39618035	.	G	A	.	.	MAF_USDA=3.333
NC_035100.1	39618039	.	T	G	.	.	MAF_USDA=3.333
NC_035100.1	39618072	.	A	T	.	.	MAF_USDA=18.75
NC_035100.1	39618100	.	C	T	.	.	MAF_USDA=1.639
NC_035100.1	39618118	.	G	A	.	.	MAF_USDA=2.459
NC_035100.1	39618145	.	A	G	.	.	MAF_USDA=1.639
NC_035100.1	39618244	.	G	T	.	.	MAF_USDA=7.647
NC_035100.1	39618278	.	G	A	.	.	MAF_USDA=30.0
NC_035100.1	39618316	.	G	C	.	.	MAF_USDA=1.639
NC_035100.1	39618331	.	C	T	.	.	MAF_USDA=6.25
NC_035100.1	39618370	.	C	T	.	.	MAF_USDA=20.588
NC_035100.1	39618382	.	C	A	.	.	MAF_USDA=3.279
NC_035100.1	39618461	.	G	A	.	.	MAF_USDA=3.279
NC_035100.1	39618751	.	C	G	.	.	MAF_USDA=35.714
NC_035100.1	39618777	.	C	T	.	.	MAF_USDA=2.5
NC_035100.1	39619185	.	G	A	.	.	MAF_USDA=20.833
NC_035100.1	39619201	.	G	A	.	.	MAF_INRAE=27.215;MAF_USDA=24.706
NC_035100.1	39619229	.	G	A	.	.	MAF_INRAE=28.481;MAF_USDA=19.412
NC_035100.1	39619273	.	G	T	.	.	MAF_INRAE=8.861
NC_035100.1	39619372	.	A	G	.	.	MAF_INRAE=1.667;MAF_USDA=3.279
NC_035100.1	39619418	.	G	C	.	.	MAF_INRAE=21.053
NC_035100.1	39619464	.	G	C	.	.	MAF_USDA=1.639
NC_035100.1	39619486	.	C	T	.	.	MAF_USDA=1.639
NC_035100.1	39619508	.	C	T	.	.	MAF_USDA=43.75
NC_035100.1	39619517	.	C	G	.	.	MAF_USDA=20.0
NC_035100.1	39619532	.	G	A	.	.	MAF_USDA=4.098
NC_035100.1	39619543	.	A	G	.	.	MAF_USDA=5.294
NC_035100.1	39619923	.	T	A	.	.	MAF_USDA=1.639
NC_035100.1	39619941	.	A	G	.	.	MAF_USDA=2.459
NC_035100.1	39620024	.	T	A	.	.	MAF_USDA=2.459
NC_035100.1	39620058	.	T	A	.	.	MAF_INRAE=27.215;MAF_USDA=4.118
NC_035100.1	39620084	.	T	C	.	.	MAF_USDA=2.459
NC_035100.1	39620132	.	G	A	.	.	MAF_USDA=2.459
NC_035100.1	39620273	.	A	T	.	.	MAF_INRAE=5.263;MAF_USDA=13.529
NC_035100.1	39620275	.	C	T	.	.	MAF_INRAE=27.215;MAF_USDA=4.706
NC_035100.1	39620285	.	C	A	.	.	MAF_USDA=8.197
NC_035100.1	39620303	.	T	G	.	.	MAF_INRAE=26.316;MAF_USDA=20.833
NC_035100.1	39620380	.	C	T	.	.	MAF_INRAE=1.667;MAF_USDA=3.279
NC_035100.1	39620437	.	C	A	.	.	MAF_INRAE=1.667;MAF_USDA=12.353
NC_035100.1	39620443	.	T	C	.	.	MAF_USDA=2.083
NC_035100.1	39620516	.	C	T	.	.	MAF_USDA=1.667
NC_035100.1	39620556	.	G	T	.	.	MAF_USDA=1.639
NC_035100.1	39620557	.	G	C	.	.	MAF_INRAE=37.975;MAF_USDA=39.412
NC_035100.1	39620589	.	T	C	.	.	MAF_INRAE=19.167;MAF_USDA=5.882
NC_035100.1	39620617	.	T	C	.	.	MAF_INRAE=1.667;MAF_USDA=10.0
NC_035100.1	39620619	.	G	T	.	.	MAF_USDA=1.639
NC_035100.1	39620655	.	C	A	.	.	MAF_USDA=15.294
NC_035100.1	39620722	.	C	T	.	.	MAF_USDA=37.5
NC_035100.1	39620784	.	G	T	.	.	MAF_USDA=25.0
NC_035100.1	39620877	.	G	A	.	.	MAF_INRAE=2.5
NC_035100.1	39621034	.	T	A	.	.	MAF_USDA=6.25
NC_035100.1	39621134	.	C	G	.	.	MAF_USDA=1.639
NC_035100.1	39621301	.	A	T	.	.	MAF_USDA=1.639
NC_035100.1	39621320	.	C	T	.	.	MAF_USDA=3.279
NC_035100.1	39621386	.	G	T	.	.	MAF_USDA=18.75
NC_035100.1	39621613	.	A	C	.	.	MAF_USDA=17.647
NC_035100.1	39621653	.	C	T	.	.	MAF_USDA=1.639
NC_035100.1	39621666	.	C	G	.	.	MAF_USDA=14.583
NC_035100.1	39621732	.	A	T	.	.	MAF_USDA=6.25
NC_035100.1	39621997	.	TAAAAAA	TAAAAAT	.	.	MAF_USDA=6.25
NC_035100.1	39622002	.	A	T	.	.	MAF_USDA=1.639
NC_035100.1	39622003	.	A	T	.	.	MAF_USDA=4.098
NC_035100.1	39622051	.	C	A	.	.	MAF_USDA=2.586
NC_035100.1	39622081	.	G	A	.	.	MAF_USDA=2.459
NC_035100.1	39622082	.	T	C	.	.	MAF_USDA=2.459
NC_035100.1	39622091	.	T	C	.	.	MAF_INRAE=9.494
NC_035100.1	39622151	.	G	T	.	.	MAF_INRAE=1.667;MAF_USDA=6.25
NC_035100.1	39622190	.	A	C	.	.	MAF_USDA=1.639
NC_035100.1	39622219	.	A	G	.	.	MAF_INRAE=1.667;MAF_USDA=3.279
NC_035100.1	39622240	.	C	G	.	.	MAF_INRAE=26.582;MAF_USDA=24.706
NC_035100.1	39622303	.	C	A	.	.	MAF_USDA=1.639
NC_035100.1	39622346	.	C	T	.	.	MAF_USDA=18.75
NC_035100.1	39622385	.	C	T	.	.	MAF_USDA=2.459
NC_035100.1	39622406	.	G	C	.	.	MAF_USDA=18.75
NC_035100.1	39622425	.	G	T	.	.	MAF_USDA=1.639
NC_035100.1	39622441	.	G	T	.	.	MAF_USDA=2.459
NC_035100.1	39622508	.	T	G	.	.	MAF_INRAE=5.263;MAF_USDA=12.941
NC_035100.1	39622515	.	C	T	.	.	MAF_INRAE=18.333;MAF_USDA=7.059
NC_035100.1	39622553	.	T	A	.	.	MAF_USDA=1.639
NC_035100.1	39622593	.	G	A	.	.	MAF_INRAE=25.316;MAF_USDA=25.294
NC_035100.1	39622616	.	A	T	.	.	MAF_USDA=1.667
NC_035100.1	39622717	.	C	G	.	.	MAF_USDA=1.639
NC_035100.1	39622805	.	T	C	.	.	MAF_INRAE=28.481;MAF_USDA=19.643
NC_035100.1	39622905	.	G	A	.	.	MAF_USDA=2.459
NC_035100.1	39622949	.	A	T	.	.	MAF_USDA=1.639
NC_035100.1	39623005	.	T	C	.	.	MAF_USDA=1.639
NC_035100.1	39623020	.	C	A	.	.	MAF_INRAE=28.481;MAF_USDA=19.412
NC_035100.1	39623056	.	T	G	.	.	MAF_USDA=4.098
NC_035100.1	39623146	.	C	T	.	.	MAF_INRAE=39.167;MAF_USDA=38.824
NC_035100.1	39623147	.	G	A	.	.	MAF_INRAE=39.167;MAF_USDA=38.824
NC_035100.1	39623233	.	C	T	.	.	MAF_USDA=2.459
NC_035100.1	39623248	.	A	C	.	.	MAF_USDA=15.574
NC_035100.1	39623378	.	G	A	.	.	MAF_USDA=2.459
NC_035100.1	39623632	.	G	A	.	.	MAF_USDA=1.639
NC_035100.1	39623815	.	C	T	.	.	MAF_INRAE=1.667;MAF_USDA=5.738
NC_035100.1	39623856	.	C	T	.	.	MAF_INRAE=25.949;MAF_USDA=11.176
NC_035100.1	39623879	.	G	A	.	.	MAF_INRAE=5.0;MAF_USDA=2.083
NC_035100.1	39623880	.	C	A	.	.	MAF_INRAE=5.0;MAF_USDA=2.083
NC_035100.1	39623981	.	C	A	.	.	MAF_USDA=1.639
NC_035100.1	39624138	.	G	T	.	.	MAF_USDA=1.639
NC_035100.1	39624144	.	A	G	.	.	MAF_INRAE=9.494
NC_035100.1	39624192	.	C	A	.	.	MAF_USDA=4.918
NC_035100.1	39624218	.	T	C	.	.	MAF_USDA=2.083
NC_035100.1	39624293	.	G	A	.	.	MAF_USDA=3.279
NC_035100.1	39624406	.	A	T	.	.	MAF_INRAE=21.519;MAF_USDA=1.639
NC_035100.1	39624445	.	T	A	.	.	MAF_USDA=4.098
NC_035100.1	39624637	.	G	A	.	.	MAF_INRAE=1.667;MAF_USDA=3.279
NC_035100.1	39624690	.	C	A	.	.	MAF_USDA=3.279
NC_035100.1	39624729	.	A	G	.	.	MAF_INRAE=25.949;MAF_USDA=11.176
NC_035100.1	39624828	.	T	A	.	.	MAF_INRAE=27.848;MAF_USDA=16.471
NC_035100.1	39624968	.	C	T	.	.	MAF_USDA=3.279
NC_035100.1	39625033	.	A	C	.	.	MAF_INRAE=28.481;MAF_USDA=25.294
NC_035100.1	39625093	.	T	G	.	.	MAF_USDA=7.377
NC_035100.1	39625115	.	G	A	.	.	MAF_INRAE=19.167;MAF_USDA=7.647
NC_035100.1	39625248	.	G	A	.	.	MAF_INRAE=26.582;MAF_USDA=4.706
NC_035100.1	39625305	.	T	A	.	.	MAF_INRAE=9.494
NC_035100.1	39625323	.	A	C	.	.	MAF_INRAE=19.167;MAF_USDA=16.667
NC_035100.1	39625333	.	T	C	.	.	MAF_USDA=3.279
NC_035100.1	39625362	.	C	T	.	.	MAF_USDA=3.279
NC_035100.1	39625380	.	A	G	.	.	MAF_USDA=1.639
NC_035100.1	39625381	.	G	T	.	.	MAF_INRAE=5.263;MAF_USDA=20.833
NC_035100.1	39625480	.	G	T	.	.	MAF_INRAE=27.215;MAF_USDA=17.647
NC_035100.1	39625532	.	A	G	.	.	MAF_USDA=6.25
NC_035100.1	39625639	.	G	A	.	.	MAF_USDA=1.639
NC_035100.1	39625709	.	G	A	.	.	MAF_INRAE=24.051;MAF_USDA=9.412
NC_035100.1	39625827	.	G	A	.	.	MAF_USDA=41.667
NC_035100.1	39625846	.	G	A	.	.	MAF_USDA=37.5
NC_035100.1	39625852	.	T	A	.	.	MAF_USDA=12.5
NC_035100.1	39626198	.	A	G	.	.	MAF_USDA=8.333
NC_035100.1	39626217	.	A	G	.	.	MAF_USDA=9.836
NC_035100.1	39626292	.	T	G	.	.	MAF_USDA=1.667
NC_035100.1	39626438	.	T	A	.	.	MAF_USDA=1.639
NC_035100.1	39626534	.	A	T	.	.	MAF_USDA=6.897
NC_035100.1	39626545	.	T	C	.	.	MAF_USDA=9.836
NC_035100.1	39626546	.	T	C	.	.	MAF_USDA=9.836
NC_035100.1	39626558	.	A	G	.	.	MAF_USDA=1.639
NC_035100.1	39626886	.	C	A	.	.	MAF_INRAE=25.316;MAF_USDA=8.197
NC_035100.1	39626897	.	G	T	.	.	MAF_INRAE=27.215;MAF_USDA=17.213
NC_035100.1	39626943	.	A	T	.	.	MAF_USDA=1.639
NC_035100.1	39626962	.	A	T	.	.	MAF_USDA=1.639
NC_035100.1	39627007	.	T	G	.	.	MAF_USDA=2.459
NC_035100.1	39627083	.	G	T	.	.	MAF_INRAE=7.595;MAF_USDA=28.824
NC_035100.1	39627102	.	G	A	.	.	MAF_USDA=6.557
NC_035100.1	39627133	.	A	C	.	.	MAF_INRAE=31.579;MAF_USDA=14.706
NC_035100.1	39627207	.	G	A	.	.	MAF_USDA=11.176
NC_035100.1	39627234	.	T	G	.	.	MAF_INRAE=5.263;MAF_USDA=29.167
NC_035100.1	39627385	.	C	T	.	.	MAF_INRAE=1.667
NC_035100.1	39627567	.	T	C	.	.	MAF_USDA=17.059
NC_035100.1	39627571	.	A	G	.	.	MAF_USDA=8.235
NC_035100.1	39627586	.	T	C	.	.	MAF_USDA=18.235
NC_035100.1	39627598	.	T	A	.	.	MAF_USDA=2.459
NC_035100.1	39627605	.	T	C	.	.	MAF_USDA=18.824
NC_035100.1	39627624	.	T	C	.	.	MAF_USDA=17.647
NC_035100.1	39627767	.	T	C	.	.	MAF_USDA=2.5
NC_035100.1	39627910	.	A	C	.	.	MAF_USDA=6.557
NC_035100.1	39628182	.	C	G	.	.	MAF_INRAE=22.785
NC_035100.1	39628192	.	C	T	.	.	MAF_INRAE=25.949
NC_035100.1	39628227	.	A	T	.	.	MAF_USDA=26.23
NC_035100.1	39628278	.	C	T	.	.	MAF_USDA=2.459
NC_035100.1	39628342	.	G	A	.	.	MAF_USDA=9.836
NC_035100.1	39628482	.	C	A	.	.	MAF_INRAE=1.667;MAF_USDA=7.377
NC_035100.1	39628521	.	C	T	.	.	MAF_USDA=6.557
NC_035100.1	39628558	.	T	A	.	.	MAF_INRAE=10.833
NC_035100.1	39628570	.	A	G	.	.	MAF_USDA=27.869
NC_035100.1	39628571	.	C	T	.	.	MAF_USDA=25.41
NC_035100.1	39628650	.	A	G	.	.	MAF_USDA=4.918
NC_035100.1	39628657	.	G	A	.	.	MAF_USDA=1.639
NC_035100.1	39628729	.	G	A	.	.	MAF_USDA=2.941
NC_035100.1	39628846	.	C	T	.	.	MAF_USDA=2.083
NC_035100.1	39628885	.	T	A	.	.	MAF_USDA=1.639
NC_035100.1	39628909	.	G	A	.	.	MAF_INRAE=1.667;MAF_USDA=3.279
NC_035100.1	39629002	.	G	A	.	.	MAF_USDA=2.459
NC_035100.1	39629015	.	G	T	.	.	MAF_USDA=1.639
NC_035100.1	39629148	.	G	C	.	.	MAF_USDA=1.639
NC_035100.1	39629209	.	C	T	.	.	MAF_USDA=1.639
NC_035100.1	39629300	.	G	T	.	.	MAF_INRAE=2.5
NC_035100.1	39629468	.	T	G	.	.	MAF_USDA=2.459
NC_035100.1	39629532	.	G	A	.	.	MAF_INRAE=5.263;MAF_USDA=7.059
NC_035100.1	39629616	.	C	A	.	.	MAF_INRAE=26.582;MAF_USDA=4.706
NC_035100.1	39629776	.	A	G	.	.	MAF_USDA=4.706
NC_035100.1	39629779	.	G	T	.	.	MAF_USDA=1.639
NC_035100.1	39629783	.	G	A	.	.	MAF_USDA=1.639
NC_035100.1	39629865	.	T	C	.	.	MAF_INRAE=12.5
NC_035100.1	39629868	.	G	T	.	.	MAF_INRAE=12.5
NC_035100.1	39629993	.	A	G	.	.	MAF_INRAE=28.481;MAF_USDA=8.333
NC_035100.1	39630019	.	A	T	.	.	MAF_USDA=3.279
NC_035100.1	39630034	.	C	A	.	.	MAF_INRAE=28.481;MAF_USDA=15.882
NC_035100.1	39630146	.	T	A	.	.	MAF_USDA=1.639
NC_035100.1	39630149	.	C	T	.	.	MAF_USDA=1.639
NC_035100.1	39630158	.	T	G	.	.	MAF_USDA=10.588
NC_035100.1	39630207	.	T	G	.	.	MAF_INRAE=9.494;MAF_USDA=28.824
NC_035100.1	39630246	.	G	A	.	.	MAF_USDA=1.639
NC_035100.1	39630290	.	G	A	.	.	MAF_INRAE=28.481;MAF_USDA=21.176
NC_035100.1	39630310	.	C	T	.	.	MAF_INRAE=27.215;MAF_USDA=4.706
NC_035100.1	39630317	.	A	G	.	.	MAF_INRAE=27.5
NC_035100.1	39630318	.	G	T	.	.	MAF_INRAE=10.833
NC_035100.1	39630436	.	A	T	.	.	MAF_INRAE=9.494;MAF_USDA=6.25
NC_035100.1	39630507	.	T	G	.	.	MAF_USDA=5.932
NC_035100.1	39630641	.	T	G	.	.	MAF_USDA=16.667
NC_035100.1	39630646	.	A	G	.	.	MAF_USDA=15.882
NC_035100.1	39630696	.	T	C	.	.	MAF_USDA=11.176
NC_035100.1	39631697	.	T	A	.	.	MAF_USDA=24.576
NC_035100.1	39631725	.	T	A	.	.	MAF_USDA=2.459
NC_035100.1	39631732	.	A	T	.	.	MAF_USDA=2.459
NC_035100.1	39631835	.	A	T	.	.	MAF_USDA=5.738
NC_035100.1	39631919	.	A	C	.	.	MAF_USDA=18.75
NC_035100.1	39631964	.	T	C	.	.	MAF_USDA=9.836
NC_035100.1	39632009	.	G	A	.	.	MAF_USDA=1.639
NC_035100.1	39632076	.	G	A	.	.	MAF_INRAE=9.494
NC_035100.1	39632220	.	T	A	.	.	MAF_USDA=1.639
NC_035100.1	39632237	.	A	C	.	.	MAF_USDA=18.75
NC_035100.1	39632263	.	C	A	.	.	MAF_USDA=18.75
NC_035100.1	39632286	.	G	A	.	.	MAF_USDA=2.459
NC_035100.1	39632313	.	T	C	.	.	MAF_USDA=6.557
NC_035100.1	39632362	.	A	T	.	.	MAF_USDA=2.459
NC_035100.1	39632460	.	T	C	.	.	MAF_INRAE=25.316;MAF_USDA=24.118
NC_035100.1	39632464	.	C	T	.	.	MAF_USDA=2.941
NC_035100.1	39632465	.	A	G	.	.	MAF_USDA=7.377
NC_035100.1	39632491	.	G	T	.	.	MAF_INRAE=5.263;MAF_USDA=12.941
NC_035100.1	39632537	.	A	T	.	.	MAF_INRAE=24.684;MAF_USDA=9.412
NC_035100.1	39632558	.	A	G	.	.	MAF_USDA=6.557
NC_035100.1	39632568	.	A	G	.	.	MAF_USDA=7.377
NC_035100.1	39632634	.	C	A	.	.	MAF_USDA=1.639
NC_035100.1	39632638	.	G	A	.	.	MAF_INRAE=28.481;MAF_USDA=15.882
NC_035100.1	39632740	.	C	G	.	.	MAF_USDA=1.639
NC_035100.1	39632741	.	C	T	.	.	MAF_USDA=1.639
NC_035100.1	39632886	.	A	T	.	.	MAF_USDA=1.639
NC_035100.1	39632990	.	G	T	.	.	MAF_INRAE=9.494;MAF_USDA=28.824
NC_035100.1	39633018	.	C	T	.	.	MAF_INRAE=1.667;MAF_USDA=12.941
NC_035100.1	39633062	.	C	T	.	.	MAF_INRAE=10.759;MAF_USDA=5.294
NC_035100.1	39633199	.	G	A	.	.	MAF_USDA=3.279
NC_035100.1	39633236	.	A	G	.	.	MAF_USDA=4.098
NC_035100.1	39633333	.	G	A	.	.	MAF_USDA=8.333
NC_035100.1	39633415	.	G	T	.	.	MAF_USDA=1.639
NC_035100.1	39633416	.	C	T	.	.	MAF_INRAE=9.494;MAF_USDA=3.529
NC_035100.1	39633417	.	C	T	.	.	MAF_INRAE=27.5;MAF_USDA=26.471
NC_035100.1	39633444	.	C	T	.	.	MAF_USDA=1.639
NC_035100.1	39633446	.	G	T	.	.	MAF_INRAE=27.215;MAF_USDA=4.118
NC_035100.1	39633494	.	G	A	.	.	MAF_USDA=4.098
NC_035100.1	39633888	.	T	C	.	.	MAF_USDA=2.459
NC_035100.1	39633945	.	G	C	.	.	MAF_USDA=1.639
NC_035100.1	39634067	.	A	C	.	.	MAF_INRAE=28.481;MAF_USDA=24.706
NC_035100.1	39634106	.	A	C	.	.	MAF_INRAE=28.481;MAF_USDA=26.471
NC_035100.1	39634219	.	A	G	.	.	MAF_INRAE=25.316;MAF_USDA=10.588
NC_035100.1	39634249	.	T	A	.	.	MAF_USDA=11.475
NC_035100.1	39634267	.	C	T	.	.	MAF_INRAE=9.494
NC_035100.1	39634273	.	G	A	.	.	MAF_INRAE=9.494
NC_035100.1	39634697	.	C	T	.	.	MAF_USDA=2.083
NC_035100.1	39634953	.	G	T	.	.	MAF_INRAE=24.167;MAF_USDA=43.75
NC_035100.1	39634986	.	C	T	.	.	MAF_INRAE=9.494;MAF_USDA=1.639
NC_035100.1	39635000	.	G	C	.	.	MAF_INRAE=1.667;MAF_USDA=2.459
NC_035100.1	39635011	.	C	A	.	.	MAF_INRAE=9.494
NC_035100.1	39635022	.	G	C	.	.	MAF_USDA=16.667
NC_035100.1	39635083	.	T	C	.	.	MAF_USDA=1.639
NC_035100.1	39635093	.	G	T	.	.	MAF_USDA=2.941
NC_035100.1	39635097	.	C	T	.	.	MAF_INRAE=27.215;MAF_USDA=3.529
NC_035100.1	39635151	.	G	A	.	.	MAF_USDA=18.75
NC_035100.1	39635202	.	G	A	.	.	MAF_USDA=1.639
NC_035100.1	39635427	.	T	C	.	.	MAF_USDA=2.459
NC_035100.1	39635441	.	C	T	.	.	MAF_USDA=2.459
NC_035100.1	39635597	.	T	C	.	.	MAF_INRAE=5.263;MAF_USDA=1.639
NC_035100.1	39635622	.	C	T	.	.	MAF_INRAE=29.114;MAF_USDA=25.882
NC_035100.1	39635714	.	C	T	.	.	MAF_INRAE=9.494
NC_035100.1	39635734	.	A	C	.	.	MAF_INRAE=5.263;MAF_USDA=13.529
NC_035100.1	39635801	.	A	C	.	.	MAF_INRAE=31.579;MAF_USDA=21.176
NC_035100.1	39635894	.	G	A	.	.	MAF_INRAE=24.051;MAF_USDA=9.412
NC_035100.1	39635936	.	G	A	.	.	MAF_USDA=18.75
NC_035100.1	39636042	.	A	G	.	.	MAF_INRAE=27.848;MAF_USDA=21.176
NC_035100.1	39636151	.	G	A	.	.	MAF_USDA=2.459
NC_035100.1	39636160	.	T	C	.	.	MAF_INRAE=26.582;MAF_USDA=25.294
NC_035100.1	39636368	.	C	T	.	.	MAF_INRAE=9.494
NC_035100.1	39636411	.	A	T	.	.	MAF_USDA=1.639
NC_035100.1	39636432	.	G	C	.	.	MAF_USDA=1.639
NC_035100.1	39636467	.	C	T	.	.	MAF_USDA=2.459
NC_035100.1	39636536	.	C	T	.	.	MAF_INRAE=10.759;MAF_USDA=5.882
NC_035100.1	39636570	.	G	A	.	.	MAF_USDA=2.941
NC_035100.1	39636871	.	T	C	.	.	MAF_USDA=4.918
NC_035100.1	39636901	.	G	C	.	.	MAF_INRAE=28.481;MAF_USDA=24.118
NC_035100.1	39636955	.	G	A	.	.	MAF_USDA=2.459
NC_035100.1	39637012	.	A	G	.	.	MAF_USDA=2.5
NC_035100.1	39637063	.	A	T	.	.	MAF_USDA=1.667
NC_035100.1	39637065	.	T	A	.	.	MAF_USDA=1.667
NC_035100.1	39637110	.	C	T	.	.	MAF_USDA=7.377
NC_035100.1	39637173	.	G	A	.	.	MAF_INRAE=25.949;MAF_USDA=19.412
NC_035100.1	39637327	.	G	A	.	.	MAF_USDA=10.656
NC_035100.1	39637345	.	T	C	.	.	MAF_USDA=3.279
NC_035100.1	39637346	.	G	A	.	.	MAF_USDA=3.279
NC_035100.1	39637361	.	G	A	.	.	MAF_USDA=1.765
NC_035100.1	39637380	.	G	C	.	.	MAF_INRAE=27.848;MAF_USDA=22.353
NC_035100.1	39637441	.	C	A	.	.	MAF_INRAE=10.833
NC_035100.1	39637479	.	G	A	.	.	MAF_INRAE=5.263;MAF_USDA=13.529
NC_035100.1	39637647	.	A	C	.	.	MAF_USDA=4.098
NC_035100.1	39637684	.	G	T	.	.	MAF_USDA=2.459
NC_035100.1	39637687	.	T	G	.	.	MAF_INRAE=5.263;MAF_USDA=13.529
NC_035100.1	39637755	.	C	T	.	.	MAF_USDA=9.016
NC_035100.1	39637802	.	C	T	.	.	MAF_USDA=2.459
NC_035100.1	39637857	.	C	T	.	.	MAF_INRAE=5.263;MAF_USDA=7.647
NC_035100.1	39637928	.	A	G	.	.	MAF_INRAE=2.5;MAF_USDA=3.279
NC_035100.1	39637935	.	A	G	.	.	MAF_INRAE=27.215;MAF_USDA=4.706
NC_035100.1	39638041	.	T	G	.	.	MAF_INRAE=29.114;MAF_USDA=25.882
NC_035100.1	39638120	.	C	T	.	.	MAF_USDA=2.941
NC_035100.1	39638156	.	A	G	.	.	MAF_USDA=2.459
NC_035100.1	39638189	.	C	T	.	.	MAF_USDA=2.459
NC_035100.1	39638224	.	A	T	.	.	MAF_INRAE=25.316;MAF_USDA=12.353
NC_035100.1	39638425	.	G	A	.	.	MAF_USDA=28.824
NC_035100.1	39638478	.	G	A	.	.	MAF_USDA=7.377
NC_035100.1	39638686	.	G	T	.	.	MAF_USDA=1.639
NC_035100.1	39638904	.	T	C	.	.	MAF_INRAE=9.167
NC_035100.1	39638933	.	T	C	.	.	MAF_INRAE=1.667
NC_035100.1	39638997	.	A	C	.	.	MAF_USDA=14.583
NC_035100.1	39639098	.	A	C	.	.	MAF_INRAE=9.494
NC_035100.1	39639195	.	G	A	.	.	MAF_INRAE=1.667
NC_035100.1	39639346	.	C	T	.	.	MAF_INRAE=26.582;MAF_USDA=4.706
NC_035100.1	39639716	.	T	C	.	.	MAF_USDA=2.941
NC_035100.1	39639779	.	T	A	.	.	MAF_USDA=3.279
NC_035100.1	39639812	.	A	G	.	.	MAF_USDA=4.098
NC_035100.1	39639820	.	C	T	.	.	MAF_USDA=16.471
NC_035100.1	39639828	.	G	T	.	.	MAF_USDA=14.706
NC_035100.1	39639899	.	G	A	.	.	MAF_INRAE=28.481;MAF_USDA=27.647
NC_035100.1	39639960	.	A	G	.	.	MAF_USDA=7.377
NC_035100.1	39640004	.	C	A	.	.	MAF_INRAE=5.833
NC_035100.1	39640021	.	G	T	.	.	MAF_USDA=1.639
NC_035100.1	39640084	.	C	T	.	.	MAF_USDA=1.639
NC_035100.1	39640123	.	A	G	.	.	MAF_USDA=1.639
NC_035100.1	39640182	.	T	C	.	.	MAF_USDA=2.941
NC_035100.1	39640184	.	A	C	.	.	MAF_INRAE=28.481;MAF_USDA=25.294
NC_035100.1	39640275	.	G	C	.	.	MAF_USDA=1.639
NC_035100.1	39640281	.	C	A	.	.	MAF_INRAE=10.759;MAF_USDA=6.25
NC_035100.1	39640282	.	G	A	.	.	MAF_INRAE=24.167;MAF_USDA=11.765
NC_035100.1	39640300	.	C	T	.	.	MAF_USDA=4.098
NC_035100.1	39640308	.	T	A	.	.	MAF_USDA=1.639
NC_035100.1	39640352	.	A	G	.	.	MAF_INRAE=8.861
NC_035100.1	39640486	.	A	C	.	.	MAF_USDA=4.098
NC_035100.1	39640634	.	A	G	.	.	MAF_USDA=2.459
NC_035100.1	39641026	.	C	T	.	.	MAF_INRAE=3.333
NC_035100.1	39641035	.	C	A	.	.	MAF_USDA=2.459
NC_035100.1	39641203	.	C	T	.	.	MAF_INRAE=25.316;MAF_USDA=12.941
NC_035100.1	39641324	.	G	A	.	.	MAF_USDA=2.5
NC_035100.1	39641351	.	G	A	.	.	MAF_USDA=1.639
NC_035100.1	39641474	.	G	A	.	.	MAF_USDA=1.639
NC_035100.1	39641475	.	G	T	.	.	MAF_INRAE=18.333;MAF_USDA=1.667
NC_035100.1	39641488	.	C	T	.	.	MAF_INRAE=2.5
NC_035100.1	39641595	.	G	T	.	.	MAF_INRAE=28.481
NC_035100.1	39641624	.	T	A	.	.	MAF_USDA=1.639
NC_035100.1	39641626	.	G	T	.	.	MAF_USDA=1.639
NC_035100.1	39641882	.	G	T	.	.	MAF_USDA=15.574
NC_035100.1	39641915	.	A	T	.	.	MAF_INRAE=26.316
NC_035100.1	39641927	.	A	C	.	.	MAF_USDA=16.471
NC_035100.1	39641929	.	T	G	.	.	MAF_USDA=9.836
NC_035100.1	39641955	.	C	T	.	.	MAF_INRAE=28.481;MAF_USDA=24.118
NC_035100.1	39641958	.	T	A	.	.	MAF_USDA=3.279
NC_035100.1	39642063	.	T	G	.	.	MAF_USDA=8.333
NC_035100.1	39642136	.	T	A	.	.	MAF_USDA=1.639
NC_035100.1	39642202	.	G	A	.	.	MAF_USDA=1.639
NC_035100.1	39642216	.	C	T	.	.	MAF_USDA=3.279
NC_035100.1	39642341	.	A	T	.	.	MAF_USDA=1.639
NC_035100.1	39642415	.	T	G	.	.	MAF_INRAE=9.494
NC_035100.1	39642584	.	G	A	.	.	MAF_USDA=1.667
NC_035100.1	39642672	.	T	G	.	.	MAF_USDA=2.381
NC_035100.1	39642691	.	G	A	.	.	MAF_USDA=1.667
NC_035100.1	39642784	.	A	G	.	.	MAF_INRAE=10.759;MAF_USDA=40.0
NC_035100.1	39642829	.	A	T	.	.	MAF_USDA=1.639
NC_035100.1	39642952	.	A	C	.	.	MAF_INRAE=28.481;MAF_USDA=8.333
NC_035100.1	39643013	.	G	A	.	.	MAF_INRAE=9.494
NC_035100.1	39643031	.	C	T	.	.	MAF_INRAE=1.667;MAF_USDA=3.333
NC_035100.1	39643239	.	C	T	.	.	MAF_USDA=16.667
NC_035100.1	39643251	.	C	A	.	.	MAF_INRAE=5.263;MAF_USDA=16.071
NC_035100.1	39643359	.	C	T	.	.	MAF_USDA=3.333
NC_035100.1	39643408	.	C	T	.	.	MAF_USDA=3.333
NC_035100.1	39643413	.	C	A	.	.	MAF_INRAE=25.316;MAF_USDA=11.905
NC_035100.1	39643462	.	C	T	.	.	MAF_USDA=1.667
NC_035100.1	39643581	.	A	G	.	.	MAF_USDA=2.5
NC_035100.1	39643643	.	T	C	.	.	MAF_USDA=4.167
NC_035100.1	39643703	.	A	G	.	.	MAF_USDA=7.5
NC_035100.1	39643753	.	T	A	.	.	MAF_INRAE=38.608;MAF_USDA=26.19
NC_035100.1	39643776	.	G	A	.	.	MAF_INRAE=27.215;MAF_USDA=4.762
NC_035100.1	39643852	.	A	T	.	.	MAF_USDA=2.083
NC_035100.1	39643856	.	A	T	.	.	MAF_USDA=8.929
NC_035100.1	39643877	.	C	T	.	.	MAF_USDA=1.667
NC_035100.1	39643931	.	A	G	.	.	MAF_USDA=9.167
NC_035100.1	39649179	.	T	A	.	.	MAF_INRAE=2.5
NC_035100.1	39649196	.	T	A	.	.	MAF_INRAE=2.632
NC_035100.1	39649232	.	C	T	.	.	MAF_INRAE=10.0
NC_035100.1	39649250	.	T	G	.	.	MAF_INRAE=2.632
NC_035100.1	39649498	.	G	A	.	.	MAF_INRAE=5.0
NC_035100.1	39649507	.	C	T	.	.	MAF_INRAE=20.833
NC_035100.1	39649573	.	C	A	.	.	MAF_INRAE=21.667
NC_035100.1	39649620	.	C	T	.	.	MAF_INRAE=1.667
NC_035100.1	39649670	.	G	A	.	.	MAF_INRAE=5.696
NC_035100.1	39649993	.	C	T	.	.	MAF_USDA=18.75
NC_035100.1	39650003	.	A	C	.	.	MAF_USDA=16.667
NC_035100.1	39650007	.	C	A	.	.	MAF_USDA=10.417
NC_035100.1	39650059	.	C	T	.	.	MAF_USDA=16.667
NC_035100.1	39653763	.	C	T	.	.	MAF_USDA=1.667
NC_035100.1	39653768	.	G	T	.	.	MAF_USDA=8.333
NC_035100.1	39653776	.	C	T	.	.	MAF_USDA=6.667
NC_035100.1	39653778	.	C	T	.	.	MAF_USDA=3.333
NC_035100.1	39653821	.	A	G	.	.	MAF_INRAE=2.5
NC_035100.1	39653832	.	A	T	.	.	MAF_USDA=16.667
NC_035100.1	39653975	.	G	A	.	.	MAF_INRAE=3.333
NC_035100.1	39654022	.	C	T	.	.	MAF_INRAE=6.667
NC_035100.1	39654032	.	C	G	.	.	MAF_INRAE=6.667
NC_035100.1	39654092	.	C	A	.	.	MAF_USDA=43.75
NC_035100.1	39654123	.	T	C	.	.	MAF_USDA=1.667
NC_035100.1	39654127	.	T	A	.	.	MAF_USDA=5.357
NC_035100.1	39654132	.	G	T	.	.	MAF_USDA=19.048
NC_035100.1	39654137	.	T	A	.	.	MAF_USDA=19.048
NC_035100.1	39654138	.	T	C	.	.	MAF_USDA=20.238
NC_035100.1	39654164	.	G	T	.	.	MAF_USDA=1.724
NC_035100.1	39654178	.	A	T	.	.	MAF_USDA=4.167
NC_035100.1	39654194	.	G	A	.	.	MAF_USDA=20.833
NC_035100.1	39654248	.	G	T	.	.	MAF_USDA=3.614
NC_035100.1	39654282	.	C	T	.	.	MAF_USDA=4.237
NC_035100.1	39654302	.	G	T	.	.	MAF_USDA=14.167
NC_035100.1	39654541	.	C	A	.	.	MAF_USDA=12.5
NC_035100.1	39654947	.	G	C	.	.	MAF_INRAE=1.667
NC_035100.1	39655035	.	T	G	.	.	MAF_INRAE=1.667
NC_035100.1	39655056	.	A	G	.	.	MAF_INRAE=2.5
NC_035100.1	39655077	.	T	C	.	.	MAF_USDA=8.333
NC_035100.1	39655084	.	T	C	.	.	MAF_USDA=4.167
NC_035100.1	39655118	.	T	A	.	.	MAF_USDA=2.5
NC_035100.1	39655119	.	T	C	.	.	MAF_USDA=8.333
NC_035100.1	39655167	.	A	G	.	.	MAF_USDA=8.333
NC_035100.1	39655177	.	C	A	.	.	MAF_USDA=7.229
NC_035100.1	39655178	.	A	C	.	.	MAF_USDA=14.583
NC_035100.1	39655255	.	T	A	.	.	MAF_USDA=3.333
NC_035100.1	39655256	.	T	C	.	.	MAF_USDA=5.833
NC_035100.1	39655372	.	T	C	.	.	MAF_USDA=5.357
NC_035100.1	39655407	.	C	A	.	.	MAF_INRAE=27.215;MAF_USDA=4.762
NC_035100.1	39655455	.	G	T	.	.	MAF_INRAE=10.759;MAF_USDA=44.643
NC_035100.1	39655481	.	T	G	.	.	MAF_USDA=2.5
NC_035100.1	39655492	.	G	C	.	.	MAF_USDA=12.5
NC_035100.1	39655561	.	G	T	.	.	MAF_INRAE=2.5
NC_035100.1	39655584	.	G	T	.	.	MAF_INRAE=27.215;MAF_USDA=4.762
NC_035100.1	39655587	.	T	C	.	.	MAF_INRAE=25.833;MAF_USDA=4.762
NC_035100.1	39655767	.	C	T	.	.	MAF_USDA=3.571
NC_035100.1	39655856	.	G	A	.	.	MAF_INRAE=1.667;MAF_USDA=12.5
NC_035100.1	39655872	.	G	A	.	.	MAF_INRAE=1.667
NC_035100.1	39655911	.	G	A	.	.	MAF_USDA=18.75
NC_035100.1	39655934	.	T	C	.	.	MAF_USDA=3.39
NC_035100.1	39655960	.	C	T	.	.	MAF_USDA=1.695
NC_035100.1	39656209	.	C	T	.	.	MAF_USDA=4.167
NC_035100.1	39656261	.	G	A	.	.	MAF_INRAE=27.215;MAF_USDA=4.762
NC_035100.1	39656272	.	T	C	.	.	MAF_USDA=2.5
NC_035100.1	39656284	.	A	T	.	.	MAF_INRAE=1.667;MAF_USDA=12.5
NC_035100.1	39656386	.	C	T	.	.	MAF_USDA=1.667
NC_035100.1	39656524	.	C	T	.	.	MAF_USDA=18.75
NC_035100.1	39656589	.	C	A	.	.	MAF_USDA=4.167
NC_035100.1	39656614	.	C	T	.	.	MAF_USDA=1.667
NC_035100.1	39656705	.	C	T	.	.	MAF_USDA=1.667
NC_035100.1	39656722	.	G	A	.	.	MAF_INRAE=8.861
NC_035100.1	39656759	.	T	G	.	.	MAF_USDA=2.976
NC_035100.1	39656790	.	G	A	.	.	MAF_INRAE=25.316;MAF_USDA=11.905
NC_035100.1	39656826	.	A	T	.	.	MAF_USDA=2.5
NC_035100.1	39656836	.	G	C	.	.	MAF_USDA=2.459
NC_035100.1	39657061	.	T	C	.	.	MAF_USDA=9.167
NC_035100.1	39657087	.	C	G	.	.	MAF_USDA=1.667
NC_035100.1	39657097	.	T	A	.	.	MAF_USDA=6.25
NC_035100.1	39657127	.	C	T	.	.	MAF_USDA=1.667
NC_035100.1	39657139	.	G	A	.	.	MAF_INRAE=20.0;MAF_USDA=6.548
NC_035100.1	39657230	.	C	A	.	.	MAF_USDA=2.083
NC_035100.1	39657231	.	A	T	.	.	MAF_USDA=1.639
NC_035100.1	39657261	.	C	T	.	.	MAF_USDA=2.459
NC_035100.1	39657297	.	G	C	.	.	MAF_INRAE=10.759;MAF_USDA=5.357
NC_035100.1	39657369	.	A	T	.	.	MAF_USDA=6.667
NC_035100.1	39657718	.	A	T	.	.	MAF_INRAE=5.263
NC_035100.1	39657766	.	G	T	.	.	MAF_USDA=1.667
NC_035100.1	39657769	.	C	A	.	.	MAF_USDA=8.333
NC_035100.1	39657805	.	A	T	.	.	MAF_INRAE=9.494
NC_035100.1	39657809	.	T	G	.	.	MAF_USDA=4.167
NC_035100.1	39657914	.	A	T	.	.	MAF_USDA=1.667
NC_035100.1	39658078	.	A	C	.	.	MAF_INRAE=27.215;MAF_USDA=4.706
NC_035100.1	39658140	.	G	A	.	.	MAF_USDA=4.918
NC_035100.1	39658334	.	A	C	.	.	MAF_INRAE=50.0
NC_035100.1	39658344	.	T	A	.	.	MAF_USDA=4.167
NC_035100.1	39658345	.	T	A	.	.	MAF_USDA=18.75
NC_035100.1	39658423	.	T	G	.	.	MAF_USDA=1.639
NC_035100.1	39658449	.	C	A	.	.	MAF_INRAE=3.333
NC_035100.1	39658497	.	G	T	.	.	MAF_INRAE=5.833
NC_035100.1	39658506	.	G	C	.	.	MAF_INRAE=6.667
NC_035100.1	39658540	.	G	T	.	.	MAF_INRAE=2.5
NC_035100.1	39658549	.	C	T	.	.	MAF_INRAE=5.833
NC_035100.1	39658718	.	C	G	.	.	MAF_INRAE=20.833;MAF_USDA=6.25
NC_035100.1	39658726	.	G	A	.	.	MAF_INRAE=20.833
NC_035100.1	39658784	.	C	T	.	.	MAF_INRAE=9.167
NC_035100.1	39658801	.	T	C	.	.	MAF_INRAE=9.167;MAF_USDA=8.333
NC_035100.1	39658834	.	A	G	.	.	MAF_USDA=2.459
NC_035100.1	39658840	.	G	A	.	.	MAF_USDA=12.941
NC_035100.1	39658903	.	G	A	.	.	MAF_INRAE=27.215;MAF_USDA=4.706
NC_035100.1	39658957	.	G	C	.	.	MAF_USDA=2.459
NC_035100.1	39658991	.	C	T	.	.	MAF_USDA=3.279
NC_035100.1	39659001	.	G	A	.	.	MAF_USDA=1.667
NC_035100.1	39659267	.	A	G	.	.	MAF_INRAE=27.215;MAF_USDA=5.738
NC_035100.1	39659277	.	C	A	.	.	MAF_INRAE=9.494
NC_035100.1	39659297	.	G	T	.	.	MAF_INRAE=5.263;MAF_USDA=15.294
NC_035100.1	39659365	.	T	C	.	.	MAF_USDA=2.459
NC_035100.1	39659439	.	C	T	.	.	MAF_USDA=2.941
NC_035100.1	39659469	.	T	C	.	.	MAF_USDA=4.098
NC_035100.1	39659504	.	C	T	.	.	MAF_USDA=2.459
NC_035100.1	39659713	.	C	A	.	.	MAF_USDA=1.639
NC_035100.1	39659721	.	C	A	.	.	MAF_INRAE=27.215;MAF_USDA=2.083
NC_035100.1	39659882	.	A	G	.	.	MAF_USDA=7.059
NC_035100.1	39659893	.	C	T	.	.	MAF_USDA=7.059
NC_035100.1	39659896	.	G	A	.	.	MAF_USDA=7.647
NC_035100.1	39659900	.	T	C	.	.	MAF_USDA=2.459
NC_035100.1	39659907	.	G	T	.	.	MAF_USDA=7.059
NC_035100.1	39660013	.	G	T	.	.	MAF_INRAE=27.215;MAF_USDA=4.118
NC_035100.1	39660091	.	T	A	.	.	MAF_INRAE=5.263;MAF_USDA=7.059
NC_035100.1	39660178	.	G	C	.	.	MAF_USDA=2.459
NC_035100.1	39660211	.	T	G	.	.	MAF_USDA=5.738
NC_035100.1	39660301	.	G	T	.	.	MAF_USDA=4.098
NC_035100.1	39660353	.	G	A	.	.	MAF_USDA=2.459
NC_035100.1	39660919	.	T	A	.	.	MAF_USDA=2.586
NC_035100.1	39660998	.	G	A	.	.	MAF_USDA=18.75
NC_035100.1	39661142	.	C	A	.	.	MAF_INRAE=1.667;MAF_USDA=3.279
NC_035100.1	39661175	.	C	T	.	.	MAF_USDA=1.639
NC_035100.1	39661179	.	C	A	.	.	MAF_USDA=18.75
NC_035100.1	39661187	.	A	G	.	.	MAF_USDA=1.639
NC_035100.1	39661265	.	C	T	.	.	MAF_INRAE=9.494
NC_035100.1	39661352	.	G	T	.	.	MAF_USDA=11.475
NC_035100.1	39661517	.	A	G	.	.	MAF_USDA=3.279
NC_035100.1	39661532	.	A	G	.	.	MAF_USDA=1.639
NC_035100.1	39661587	.	C	G	.	.	MAF_USDA=1.667
NC_035100.1	39661635	.	G	A	.	.	MAF_USDA=1.639
NC_035100.1	39661760	.	T	G	.	.	MAF_USDA=3.333
NC_035100.1	39661886	.	C	T	.	.	MAF_USDA=3.279
NC_035100.1	39661903	.	T	C	.	.	MAF_USDA=2.083
NC_035100.1	39661948	.	C	A	.	.	MAF_INRAE=5.263;MAF_USDA=16.667
NC_035100.1	39662022	.	T	G	.	.	MAF_INRAE=10.759;MAF_USDA=41.176
NC_035100.1	39662033	.	T	A	.	.	MAF_INRAE=22.152;MAF_USDA=1.639
NC_035100.1	39662050	.	T	C	.	.	MAF_USDA=2.459
NC_035100.1	39662052	.	G	C	.	.	MAF_USDA=2.459
NC_035100.1	39662081	.	G	T	.	.	MAF_USDA=1.639
NC_035100.1	39662094	.	AAAGTGGTGCGTGCATATGTATTCACCC	AAAGTGGTGCGTGCATATGTATTCACCG	.	.	MAF_USDA=18.75
NC_035100.1	39662121	.	C	G	.	.	MAF_INRAE=48.101;MAF_USDA=9.167
NC_035100.1	39662243	.	T	G	.	.	MAF_USDA=1.639
NC_035100.1	39662307	.	A	T	.	.	MAF_USDA=9.836
NC_035100.1	39662390	.	A	T	.	.	MAF_USDA=4.918
NC_035100.1	39662462	.	A	G	.	.	MAF_USDA=2.459
NC_035100.1	39662491	.	G	A	.	.	MAF_USDA=2.459
NC_035100.1	39662520	.	A	G	.	.	MAF_USDA=4.918
NC_035100.1	39662568	.	C	T	.	.	MAF_INRAE=3.333;MAF_USDA=1.639
NC_035100.1	39662602	.	A	G	.	.	MAF_USDA=20.0
NC_035100.1	39662626	.	C	T	.	.	MAF_USDA=3.529
NC_035100.1	39662695	.	C	T	.	.	MAF_USDA=11.176
NC_035100.1	39662785	.	A	T	.	.	MAF_USDA=1.667
NC_035100.1	39663010	.	C	G	.	.	MAF_USDA=3.333
NC_035100.1	39663103	.	A	G	.	.	MAF_USDA=1.639
NC_035100.1	39663114	.	A	G	.	.	MAF_USDA=9.836
NC_035100.1	39663190	.	C	A	.	.	MAF_INRAE=4.167;MAF_USDA=2.353
NC_035100.1	39663259	.	C	A	.	.	MAF_USDA=1.639
NC_035100.1	39663278	.	A	G	.	.	MAF_USDA=6.557
NC_035100.1	39663324	.	A	T	.	.	MAF_USDA=1.639
NC_035100.1	39663355	.	G	T	.	.	MAF_USDA=11.475
NC_035100.1	39663385	.	C	T	.	.	MAF_USDA=4.098
NC_035100.1	39663466	.	C	T	.	.	MAF_USDA=2.5
NC_035100.1	39663526	.	G	A	.	.	MAF_USDA=3.279
NC_035100.1	39663547	.	G	A	.	.	MAF_INRAE=9.494
NC_035100.1	39663587	.	T	G	.	.	MAF_USDA=9.836
NC_035100.1	39663711	.	C	A	.	.	MAF_USDA=2.976
NC_035100.1	39663725	.	A	T	.	.	MAF_USDA=1.639
NC_035100.1	39663747	.	C	A	.	.	MAF_USDA=11.475
NC_035100.1	39663825	.	T	C	.	.	MAF_USDA=1.639
NC_035100.1	39664036	.	T	C	.	.	MAF_INRAE=8.861
NC_035100.1	39664037	.	G	T	.	.	MAF_INRAE=10.0
NC_035100.1	39664048	.	G	T	.	.	MAF_USDA=2.941
NC_035100.1	39664114	.	C	A	.	.	MAF_USDA=1.639
NC_035100.1	39664157	.	C	T	.	.	MAF_USDA=1.639
NC_035100.1	39664249	.	A	G	.	.	MAF_USDA=8.197
NC_035100.1	39664282	.	A	C	.	.	MAF_INRAE=2.5
NC_035100.1	39664288	.	C	A	.	.	MAF_INRAE=1.667
NC_035100.1	39664289	.	A	T	.	.	MAF_INRAE=1.667
NC_035100.1	39664290	.	G	T	.	.	MAF_INRAE=1.667
NC_035100.1	39664371	.	T	G	.	.	MAF_INRAE=5.263
NC_035100.1	39664437	.	G	A	.	.	MAF_USDA=12.295
NC_035100.1	39664460	.	G	T	.	.	MAF_USDA=1.639
NC_035100.1	39664506	.	C	G	.	.	MAF_INRAE=10.759;MAF_USDA=5.294
NC_035100.1	39664514	.	T	A	.	.	MAF_USDA=12.295
NC_035100.1	39664612	.	T	C	.	.	MAF_USDA=1.639
NC_035100.1	39664726	.	T	A	.	.	MAF_USDA=18.75
NC_035100.1	39664790	.	G	T	.	.	MAF_INRAE=22.785;MAF_USDA=1.639
NC_035100.1	39664898	.	T	C	.	.	MAF_USDA=3.279
NC_035100.1	39664912	.	G	A	.	.	MAF_USDA=1.639
NC_035100.1	39664913	.	C	T	.	.	MAF_USDA=3.279
NC_035100.1	39664918	.	A	T	.	.	MAF_USDA=2.459
NC_035100.1	39664925	.	T	C	.	.	MAF_USDA=3.279
NC_035100.1	39664952	.	A	T	.	.	MAF_USDA=2.459
NC_035100.1	39664985	.	T	G	.	.	MAF_INRAE=1.667;MAF_USDA=5.738
NC_035100.1	39665023	.	T	G	.	.	MAF_USDA=4.918
NC_035100.1	39665028	.	A	C	.	.	MAF_USDA=4.918
NC_035100.1	39665036	.	G	T	.	.	MAF_USDA=4.098
NC_035100.1	39665085	.	C	A	.	.	MAF_INRAE=5.263;MAF_USDA=1.639
NC_035100.1	39665103	.	T	C	.	.	MAF_USDA=3.279
NC_035100.1	39665339	.	T	C	.	.	MAF_INRAE=26.582;MAF_USDA=4.706
NC_035100.1	39665460	.	G	A	.	.	MAF_USDA=1.639
NC_035100.1	39665484	.	A	T	.	.	MAF_USDA=2.083
NC_035100.1	39665577	.	G	A	.	.	MAF_USDA=2.941
NC_035100.1	39665653	.	C	T	.	.	MAF_USDA=8.197
NC_035100.1	39665695	.	G	A	.	.	MAF_USDA=2.459
NC_035100.1	39665723	.	C	A	.	.	MAF_USDA=2.083
NC_035100.1	39665735	.	G	T	.	.	MAF_INRAE=22.785;MAF_USDA=1.639
NC_035100.1	39665740	.	C	T	.	.	MAF_USDA=2.459
NC_035100.1	39665756	.	T	C	.	.	MAF_USDA=7.377
NC_035100.1	39665816	.	G	A	.	.	MAF_USDA=3.279
NC_035100.1	39665885	.	C	T	.	.	MAF_INRAE=27.215;MAF_USDA=4.118
NC_035100.1	39665942	.	T	C	.	.	MAF_USDA=3.279
NC_035100.1	39665967	.	G	A	.	.	MAF_USDA=3.279
NC_035100.1	39666021	.	G	A	.	.	MAF_USDA=2.941
NC_035100.1	39666081	.	G	A	.	.	MAF_USDA=2.459
NC_035100.1	39666139	.	T	C	.	.	MAF_USDA=5.738
NC_035100.1	39666240	.	T	A	.	.	MAF_INRAE=8.228;MAF_USDA=1.639
NC_035100.1	39666297	.	A	G	.	.	MAF_USDA=6.557
NC_035100.1	39666373	.	G	T	.	.	MAF_USDA=2.459
NC_035100.1	39666374	.	A	T	.	.	MAF_USDA=4.098
NC_035100.1	39666388	.	A	T	.	.	MAF_USDA=6.557
NC_035100.1	39666843	.	G	A	.	.	MAF_USDA=1.639
NC_035100.1	39666939	.	C	T	.	.	MAF_USDA=1.639
NC_035100.1	39666960	.	C	T	.	.	MAF_INRAE=40.506;MAF_USDA=28.235
NC_035100.1	39667049	.	C	T	.	.	MAF_INRAE=39.241;MAF_USDA=34.118
NC_035100.1	39667053	.	G	A	.	.	MAF_INRAE=14.167
NC_035100.1	39667066	.	G	T	.	.	MAF_USDA=1.639
NC_035100.1	39667221	.	A	G	.	.	MAF_INRAE=38.608;MAF_USDA=33.529
NC_035100.1	39667248	.	A	G	.	.	MAF_INRAE=1.667;MAF_USDA=8.197
NC_035100.1	39667351	.	T	C	.	.	MAF_INRAE=39.873;MAF_USDA=31.765
NC_035100.1	39667431	.	T	A	.	.	MAF_USDA=8.824
NC_035100.1	39667558	.	G	T	.	.	MAF_USDA=1.639
NC_035100.1	39667601	.	T	G	.	.	MAF_USDA=18.75
NC_035100.1	39667644	.	T	A	.	.	MAF_INRAE=40.506;MAF_USDA=32.941
NC_035100.1	39667647	.	C	G	.	.	MAF_USDA=10.656
NC_035100.1	39667803	.	T	G	.	.	MAF_USDA=2.083
NC_035100.1	39667815	.	A	C	.	.	MAF_USDA=2.083
NC_035100.1	39667823	.	G	A	.	.	MAF_INRAE=27.215;MAF_USDA=4.706
NC_035100.1	39667849	.	A	T	.	.	MAF_INRAE=42.105;MAF_USDA=38.824
NC_035100.1	39667976	.	T	A	.	.	MAF_USDA=2.941
NC_035100.1	39668005	.	T	G	.	.	MAF_USDA=2.459
NC_035100.1	39668084	.	C	A	.	.	MAF_USDA=1.639
NC_035100.1	39668180	.	G	A	.	.	MAF_USDA=1.639
NC_035100.1	39668228	.	T	G	.	.	MAF_USDA=6.25
NC_035100.1	39668300	.	A	G	.	.	MAF_USDA=2.941
NC_035100.1	39668324	.	C	T	.	.	MAF_USDA=2.976
NC_035100.1	39668326	.	C	G	.	.	MAF_USDA=2.976
NC_035100.1	39668382	.	G	T	.	.	MAF_USDA=31.928
NC_035100.1	39668514	.	C	T	.	.	MAF_INRAE=9.494
NC_035100.1	39668571	.	C	T	.	.	MAF_INRAE=5.263;MAF_USDA=8.235
NC_035100.1	39668586	.	TGG	TGT	.	.	MAF_USDA=20.833
NC_035100.1	39668588	.	G	T	.	.	MAF_INRAE=5.263
NC_035100.1	39668737	.	A	C	.	.	MAF_INRAE=7.5
NC_035100.1	39668790	.	A	G	.	.	MAF_INRAE=5.263;MAF_USDA=12.353
NC_035100.1	39668794	.	G	T	.	.	MAF_USDA=18.75
NC_035100.1	39668808	.	G	A	.	.	MAF_INRAE=8.861
NC_035100.1	39668961	.	T	G	.	.	MAF_INRAE=21.053;MAF_USDA=1.639
NC_035100.1	39669107	.	A	T	.	.	MAF_INRAE=5.263;MAF_USDA=15.882
NC_035100.1	39669132	.	A	T	.	.	MAF_USDA=33.333
NC_035100.1	39669255	.	G	A	.	.	MAF_USDA=1.639
NC_035100.1	39669273	.	G	A	.	.	MAF_INRAE=48.101;MAF_USDA=12.941
NC_035100.1	39669309	.	G	A	.	.	MAF_USDA=2.459
NC_035100.1	39669336	.	C	T	.	.	MAF_INRAE=9.494;MAF_USDA=1.639
NC_035100.1	39669378	.	T	C	.	.	MAF_INRAE=1.667;MAF_USDA=10.588
NC_035100.1	39669409	.	G	A	.	.	MAF_USDA=1.639
NC_035100.1	39669414	.	T	G	.	.	MAF_USDA=2.459
NC_035100.1	39669455	.	G	T	.	.	MAF_USDA=2.083
NC_035100.1	39669476	.	A	G	.	.	MAF_INRAE=39.241;MAF_USDA=33.529
NC_035100.1	39669555	.	G	T	.	.	MAF_USDA=2.459
NC_035100.1	39669609	.	C	T	.	.	MAF_INRAE=39.241;MAF_USDA=33.333
NC_035100.1	39669802	.	G	A	.	.	MAF_USDA=2.459
NC_035100.1	39669807	.	T	A	.	.	MAF_INRAE=39.241;MAF_USDA=32.941
NC_035100.1	39669814	.	C	T	.	.	MAF_INRAE=39.241;MAF_USDA=32.941
NC_035100.1	39669939	.	C	T	.	.	MAF_USDA=1.639
NC_035100.1	39670075	.	G	A	.	.	MAF_INRAE=27.215;MAF_USDA=5.294
NC_035100.1	39670092	.	T	G	.	.	MAF_USDA=2.459
NC_035100.1	39670093	.	C	T	.	.	MAF_USDA=2.459
NC_035100.1	39670106	.	A	T	.	.	MAF_INRAE=9.494;MAF_USDA=1.639
NC_035100.1	39670260	.	G	A	.	.	MAF_USDA=2.459
NC_035100.1	39670287	.	T	A	.	.	MAF_INRAE=1.667;MAF_USDA=4.918
NC_035100.1	39670331	.	G	A	.	.	MAF_INRAE=2.5;MAF_USDA=4.098
NC_035100.1	39670333	.	A	G	.	.	MAF_INRAE=2.5;MAF_USDA=4.098
NC_035100.1	39670339	.	G	A	.	.	MAF_USDA=1.639
NC_035100.1	39670356	.	T	G	.	.	MAF_USDA=5.738
NC_035100.1	39670388	.	T	A	.	.	MAF_INRAE=9.494
NC_035100.1	39670438	.	G	T	.	.	MAF_USDA=2.941
NC_035100.1	39670564	.	A	G	.	.	MAF_USDA=18.75
NC_035100.1	39670583	.	T	C,G	.	.	MAF_INRAE=1.667;MAF_USDA=2.083
NC_035100.1	39670599	.	T	A	.	.	MAF_INRAE=10.759;MAF_USDA=6.25
NC_035100.1	39670610	.	T	C	.	.	MAF_USDA=1.639
NC_035100.1	39670652	.	C	A	.	.	MAF_USDA=1.639
NC_035100.1	39670775	.	G	T	.	.	MAF_USDA=3.279
NC_035100.1	39670791	.	A	C	.	.	MAF_USDA=2.459
NC_035100.1	39670797	.	G	C	.	.	MAF_USDA=22.131
NC_035100.1	39670812	.	G	T	.	.	MAF_USDA=2.459
NC_035100.1	39670813	.	A	C	.	.	MAF_USDA=1.639
NC_035100.1	39670815	.	T	G	.	.	MAF_USDA=33.333
NC_035100.1	39670837	.	C	G	.	.	MAF_INRAE=1.667;MAF_USDA=2.083
NC_035100.1	39670840	.	T	C	.	.	MAF_USDA=31.25
NC_035100.1	39670843	.	G	A	.	.	MAF_USDA=43.75
NC_035100.1	39670915	.	G	A	.	.	MAF_INRAE=6.667
NC_035100.1	39670988	.	G	T	.	.	MAF_INRAE=1.667
NC_035100.1	39671176	.	T	C	.	.	MAF_INRAE=2.5
NC_035100.1	39671191	.	A	C	.	.	MAF_INRAE=1.667
NC_035100.1	39671197	.	C	G	.	.	MAF_INRAE=12.5
NC_035100.1	39671215	.	G	T	.	.	MAF_USDA=35.417
NC_035100.1	39675725	.	G	C	.	.	MAF_USDA=33.333
NC_035100.1	39675740	.	G	T	.	.	MAF_INRAE=3.333
NC_035100.1	39675962	.	G	A	.	.	MAF_INRAE=4.167
NC_035100.1	39675979	.	A	C	.	.	MAF_INRAE=1.667
NC_035100.1	39676004	.	A	G	.	.	MAF_INRAE=1.667
NC_035100.1	39676098	.	T	C	.	.	MAF_INRAE=1.899
NC_035100.1	39676120	.	C	A	.	.	MAF_INRAE=3.333
NC_035100.1	39676231	.	G	A	.	.	MAF_INRAE=2.5
NC_035100.1	39676263	.	T	G	.	.	MAF_INRAE=2.5
NC_035100.1	39676491	.	A	T	.	.	MAF_USDA=18.75
NC_035100.1	39678031	.	G	T	.	.	MAF_USDA=33.333
NC_035100.1	39678039	.	G	T	.	.	MAF_USDA=22.917
NC_035100.1	39678289	.	A	G	.	.	MAF_USDA=37.5
NC_035100.1	39678370	.	G	C	.	.	MAF_INRAE=1.667
NC_035100.1	39678404	.	T	C	.	.	MAF_INRAE=16.667
NC_035100.1	39678432	.	C	T	.	.	MAF_USDA=8.197
NC_035100.1	39678450	.	A	C	.	.	MAF_INRAE=5.833
NC_035100.1	39678516	.	G	C	.	.	MAF_USDA=15.882
NC_035100.1	39678549	.	C	T	.	.	MAF_INRAE=9.167;MAF_USDA=4.167
NC_035100.1	39678630	.	C	T	.	.	MAF_INRAE=5.0;MAF_USDA=18.033
NC_035100.1	39678666	.	C	T	.	.	MAF_INRAE=48.734;MAF_USDA=45.882
NC_035100.1	39678667	.	C	T	.	.	MAF_INRAE=12.5;MAF_USDA=13.115
NC_035100.1	39678770	.	A	C	.	.	MAF_INRAE=46.835;MAF_USDA=47.647
NC_035100.1	39678774	.	G	T	.	.	MAF_USDA=1.639
NC_035100.1	39678784	.	C	T	.	.	MAF_USDA=1.639
NC_035100.1	39678787	.	T	C	.	.	MAF_INRAE=18.333;MAF_USDA=31.967
NC_035100.1	39678849	.	T	C	.	.	MAF_INRAE=5.0;MAF_USDA=18.852
NC_035100.1	39678893	.	C	A	.	.	MAF_INRAE=5.263
NC_035100.1	39678954	.	C	T	.	.	MAF_INRAE=37.5;MAF_USDA=8.235
NC_035100.1	39678974	.	T	G	.	.	MAF_USDA=4.918
NC_035100.1	39678977	.	G	A	.	.	MAF_USDA=15.882
NC_035100.1	39678978	.	A	T	.	.	MAF_USDA=15.882
NC_035100.1	39679084	.	G	T	.	.	MAF_INRAE=1.667;MAF_USDA=11.176
NC_035100.1	39679158	.	C	T	.	.	MAF_USDA=3.279
NC_035100.1	39679175	.	G	A	.	.	MAF_USDA=4.098
NC_035100.1	39679188	.	C	T	.	.	MAF_USDA=3.279
NC_035100.1	39679201	.	A	C	.	.	MAF_USDA=1.639
NC_035100.1	39679218	.	C	A	.	.	MAF_USDA=3.279
NC_035100.1	39679220	.	G	A	.	.	MAF_USDA=1.639
NC_035100.1	39681229	.	T	A	.	.	MAF_USDA=14.583
NC_035100.1	39681280	.	C	A	.	.	MAF_USDA=25.0
NC_035100.1	39681314	.	G	T	.	.	MAF_USDA=14.583
NC_035100.1	39681343	.	A	G	.	.	MAF_USDA=12.5
NC_035100.1	39681372	.	C	A	.	.	MAF_USDA=6.25
NC_035100.1	39681380	.	T	C	.	.	MAF_USDA=2.459
NC_035100.1	39681473	.	A	G	.	.	MAF_USDA=13.934
NC_035100.1	39681703	.	A	G	.	.	MAF_USDA=5.738
NC_035100.1	39681837	.	T	C	.	.	MAF_USDA=1.639
NC_035100.1	39681839	.	A	G	.	.	MAF_USDA=1.639
NC_035100.1	39681884	.	C	T	.	.	MAF_INRAE=7.5;MAF_USDA=9.016
NC_035100.1	39681894	.	A	G	.	.	MAF_INRAE=5.263;MAF_USDA=3.529
NC_035100.1	39681923	.	T	C	.	.	MAF_INRAE=35.443;MAF_USDA=7.059
NC_035100.1	39682119	.	T	A	.	.	MAF_USDA=1.639
NC_035100.1	39682192	.	G	A	.	.	MAF_USDA=1.639
NC_035100.1	39682225	.	C	A	.	.	MAF_INRAE=5.696;MAF_USDA=10.588
NC_035100.1	39682275	.	A	C	.	.	MAF_USDA=4.918
NC_035100.1	39682324	.	T	G	.	.	MAF_INRAE=5.696;MAF_USDA=11.765
NC_035100.1	39682367	.	G	T	.	.	MAF_INRAE=5.696;MAF_USDA=20.833
NC_035100.1	39682375	.	G	A	.	.	MAF_USDA=4.918
NC_035100.1	39682424	.	T	G	.	.	MAF_INRAE=36.076;MAF_USDA=6.471
NC_035100.1	39682453	.	A	C	.	.	MAF_USDA=1.639
NC_035100.1	39682508	.	A	T	.	.	MAF_INRAE=45.57;MAF_USDA=45.882
NC_035100.1	39682520	.	G	A	.	.	MAF_USDA=1.639
NC_035100.1	39682534	.	T	C	.	.	MAF_INRAE=43.671
NC_035100.1	39682544	.	T	G	.	.	MAF_INRAE=10.833;MAF_USDA=8.824
NC_035100.1	39682560	.	G	A	.	.	MAF_INRAE=17.722;MAF_USDA=31.25
NC_035100.1	39682571	.	A	G	.	.	MAF_USDA=5.738
NC_035100.1	39682597	.	G	C	.	.	MAF_USDA=8.333
NC_035100.1	39682622	.	G	T	.	.	MAF_INRAE=35.443;MAF_USDA=6.471
NC_035100.1	39682918	.	G	A	.	.	MAF_INRAE=4.167
NC_035100.1	39682958	.	G	T	.	.	MAF_INRAE=3.797;MAF_USDA=2.353
NC_035100.1	39683990	.	A	T	.	.	MAF_USDA=47.917
NC_035100.1	39684117	.	A	T	.	.	MAF_USDA=1.667
NC_035100.1	39684128	.	T	A	.	.	MAF_USDA=12.5
NC_035100.1	39684130	.	A	C	.	.	MAF_USDA=38.69
NC_035100.1	39684139	.	G	A	.	.	MAF_USDA=1.667
NC_035100.1	39684148	.	A	G	.	.	MAF_USDA=1.667
NC_035100.1	39684269	.	C	A	.	.	MAF_USDA=2.459
NC_035100.1	39684937	.	C	T	.	.	MAF_USDA=2.459
NC_035100.1	39684946	.	A	T	.	.	MAF_USDA=3.529
NC_035100.1	39684995	.	A	T	.	.	MAF_USDA=14.583
NC_035100.1	39692265	.	A	T	.	.	MAF_USDA=12.5
NC_035100.1	39692312	.	G	A	.	.	MAF_USDA=3.279
NC_035100.1	39692341	.	C	T	.	.	MAF_USDA=2.459
NC_035100.1	39692374	.	A	C	.	.	MAF_USDA=9.836
NC_035100.1	39692407	.	T	C	.	.	MAF_USDA=1.639
NC_035100.1	39692418	.	G	A	.	.	MAF_USDA=2.459
NC_035100.1	39692441	.	T	C	.	.	MAF_USDA=2.459
NC_035100.1	39692457	.	A	T	.	.	MAF_USDA=4.918
NC_035100.1	39692464	.	G	A	.	.	MAF_USDA=2.459
NC_035100.1	39692472	.	T	C	.	.	MAF_USDA=6.557
NC_035100.1	39692490	.	C	A	.	.	MAF_USDA=3.279
NC_035100.1	39692509	.	G	A	.	.	MAF_USDA=4.098
NC_035100.1	39692528	.	T	A	.	.	MAF_USDA=2.459
NC_035100.1	39692622	.	C	A	.	.	MAF_INRAE=22.5;MAF_USDA=5.294
NC_035100.1	39692643	.	G	A	.	.	MAF_INRAE=7.5
NC_035100.1	39692665	.	C	T	.	.	MAF_INRAE=5.696;MAF_USDA=10.588
NC_035100.1	39692778	.	C	A	.	.	MAF_INRAE=35.443;MAF_USDA=5.882
NC_035100.1	39692812	.	A	C	.	.	MAF_USDA=1.639
NC_035100.1	39692868	.	C	T	.	.	MAF_USDA=1.639
NC_035100.1	39692942	.	G	A	.	.	MAF_USDA=2.459
NC_035100.1	39693235	.	C	A	.	.	MAF_USDA=2.459
NC_035100.1	39693304	.	C	T	.	.	MAF_INRAE=5.696;MAF_USDA=12.353
NC_035100.1	39693337	.	T	C	.	.	MAF_USDA=12.295
NC_035100.1	39693428	.	C	A	.	.	MAF_USDA=2.5
NC_035100.1	39693667	.	C	A	.	.	MAF_INRAE=5.263
NC_035100.1	39693699	.	G	A	.	.	MAF_INRAE=5.696;MAF_USDA=11.765
NC_035100.1	39693836	.	C	A	.	.	MAF_USDA=1.639
NC_035100.1	39693872	.	G	T	.	.	MAF_INRAE=4.167;MAF_USDA=8.235
NC_035100.1	39693934	.	T	G	.	.	MAF_USDA=5.738
NC_035100.1	39693941	.	C	A	.	.	MAF_USDA=9.016
NC_035100.1	39694058	.	G	A	.	.	MAF_USDA=1.639
NC_035100.1	39694088	.	G	T	.	.	MAF_USDA=11.475
NC_035100.1	39694094	.	G	A	.	.	MAF_USDA=11.475
NC_035100.1	39694118	.	A	T	.	.	MAF_INRAE=10.0;MAF_USDA=28.235
NC_035100.1	39694119	.	T	G	.	.	MAF_INRAE=35.833;MAF_USDA=6.25
NC_035100.1	39694130	.	A	T	.	.	MAF_INRAE=35.833;MAF_USDA=24.118
NC_035100.1	39694150	.	T	G	.	.	MAF_USDA=14.583
NC_035100.1	39694208	.	T	G	.	.	MAF_INRAE=5.263
NC_035100.1	39694415	.	C	A	.	.	MAF_INRAE=8.333;MAF_USDA=4.167
NC_035100.1	39694565	.	T	A	.	.	MAF_INRAE=3.797;MAF_USDA=6.25
NC_035100.1	39694653	.	T	C	.	.	MAF_INRAE=35.443;MAF_USDA=8.333
NC_035100.1	39694824	.	C	G	.	.	MAF_USDA=13.934
NC_035100.1	39695014	.	G	T	.	.	MAF_USDA=3.279
NC_035100.1	39695100	.	T	C	.	.	MAF_INRAE=3.333;MAF_USDA=12.941
NC_035100.1	39695125	.	A	C	.	.	MAF_INRAE=5.833;MAF_USDA=2.459
NC_035100.1	39695296	.	G	A	.	.	MAF_USDA=5.738
NC_035100.1	39695396	.	A	G	.	.	MAF_INRAE=1.899;MAF_USDA=10.0
NC_035100.1	39695406	.	G	T	.	.	MAF_INRAE=5.0;MAF_USDA=4.918
NC_035100.1	39695580	.	G	C	.	.	MAF_USDA=3.279
NC_035100.1	39695645	.	G	A	.	.	MAF_USDA=1.765
NC_035100.1	39695706	.	G	A	.	.	MAF_INRAE=4.167;MAF_USDA=7.059
NC_035100.1	39695713	.	G	T	.	.	MAF_USDA=1.639
NC_035100.1	39695716	.	C	A	.	.	MAF_INRAE=5.0;MAF_USDA=13.934
NC_035100.1	39695722	.	C	T	.	.	MAF_USDA=7.377
NC_035100.1	39695723	.	G	A	.	.	MAF_USDA=1.639
NC_035100.1	39695738	.	G	T	.	.	MAF_USDA=2.459
NC_035100.1	39695741	.	A	G	.	.	MAF_USDA=2.459
NC_035100.1	39695796	.	G	T	.	.	MAF_INRAE=11.667;MAF_USDA=10.656
NC_035100.1	39695895	.	G	A	.	.	MAF_USDA=4.167
NC_035100.1	39695904	.	T	G	.	.	MAF_USDA=6.25
NC_035100.1	39696403	.	A	G	.	.	MAF_INRAE=2.5
NC_035100.1	39696408	.	T	C	.	.	MAF_USDA=4.098
NC_035100.1	39697100	.	T	C	.	.	MAF_USDA=6.25
NC_035100.1	39697311	.	A	C	.	.	MAF_INRAE=5.696;MAF_USDA=10.0
NC_035100.1	39697364	.	C	T	.	.	MAF_USDA=1.765
NC_035100.1	39697366	.	A	T	.	.	MAF_USDA=1.765
NC_035100.1	39697375	.	T	C	.	.	MAF_USDA=1.765
NC_035100.1	39697378	.	C	A	.	.	MAF_USDA=3.529
NC_035100.1	39697383	.	T	C	.	.	MAF_USDA=3.529
NC_035100.1	39697416	.	G	T	.	.	MAF_USDA=2.459
NC_035100.1	39697429	.	T	C	.	.	MAF_INRAE=10.526;MAF_USDA=11.765
NC_035100.1	39697450	.	C	A	.	.	MAF_USDA=1.639
NC_035100.1	39697460	.	G	T	.	.	MAF_USDA=2.459
NC_035100.1	39697594	.	T	C	.	.	MAF_USDA=14.583
NC_035100.1	39697606	.	T	C	.	.	MAF_USDA=12.353
NC_035100.1	39697665	.	T	G	.	.	MAF_USDA=25.0
NC_035100.1	39697684	.	T	G	.	.	MAF_USDA=19.565
NC_035100.1	39705369	.	T	C	.	.	MAF_USDA=11.475
NC_035100.1	39705426	.	T	C	.	.	MAF_INRAE=10.526;MAF_USDA=11.176
NC_035100.1	39705448	.	G	T	.	.	MAF_USDA=7.377
NC_035100.1	39705502	.	G	T	.	.	MAF_USDA=4.098
NC_035100.1	39705530	.	C	T	.	.	MAF_INRAE=26.316;MAF_USDA=5.294
NC_035100.1	39705544	.	T	C	.	.	MAF_USDA=1.639
NC_035100.1	39705628	.	T	A	.	.	MAF_INRAE=3.797;MAF_USDA=6.25
NC_035100.1	39705733	.	A	T	.	.	MAF_INRAE=5.263;MAF_USDA=3.279
NC_035100.1	39705862	.	C	T	.	.	MAF_INRAE=47.468;MAF_USDA=29.412
NC_035100.1	39705863	.	G	A	.	.	MAF_INRAE=5.263
NC_035100.1	39705927	.	C	T	.	.	MAF_INRAE=48.101;MAF_USDA=26.471
NC_035100.1	39706090	.	A	G	.	.	MAF_INRAE=9.494;MAF_USDA=14.706
NC_035100.1	39706094	.	A	G	.	.	MAF_INRAE=4.167;MAF_USDA=12.941
NC_035100.1	39706177	.	T	G	.	.	MAF_USDA=1.639
NC_035100.1	39706185	.	T	C	.	.	MAF_INRAE=43.038;MAF_USDA=46.721
NC_035100.1	39706210	.	T	C	.	.	MAF_USDA=2.459
NC_035100.1	39706222	.	T	C	.	.	MAF_INRAE=4.167;MAF_USDA=8.197
NC_035100.1	39706225	.	T	C	.	.	MAF_INRAE=12.658;MAF_USDA=17.059
NC_035100.1	39706259	.	T	C	.	.	MAF_INRAE=12.658;MAF_USDA=11.765
NC_035100.1	39706307	.	A	T	.	.	MAF_INRAE=47.468;MAF_USDA=38.824
NC_035100.1	39706372	.	T	G	.	.	MAF_INRAE=50.0;MAF_USDA=38.235
NC_035100.1	39706424	.	A	T	.	.	MAF_INRAE=44.167
NC_035100.1	39706498	.	T	G	.	.	MAF_INRAE=48.101;MAF_USDA=36.471
NC_035100.1	39706520	.	C	A	.	.	MAF_USDA=1.639
NC_035100.1	39706592	.	A	C	.	.	MAF_USDA=18.033
NC_035100.1	39706611	.	C	G	.	.	MAF_USDA=18.033
NC_035100.1	39706621	.	A	T	.	.	MAF_USDA=1.765
NC_035100.1	39706645	.	C	A	.	.	MAF_INRAE=21.053;MAF_USDA=28.235
NC_035100.1	39707695	.	G	T	.	.	MAF_USDA=27.083
NC_035100.1	39707724	.	C	A	.	.	MAF_USDA=18.75
NC_035100.1	39707804	.	C	T	.	.	MAF_USDA=18.75
NC_035100.1	39707847	.	C	A	.	.	MAF_INRAE=2.632;MAF_USDA=6.25
NC_035100.1	39707887	.	T	C	.	.	MAF_INRAE=2.632;MAF_USDA=9.412
NC_035100.1	39707908	.	A	T	.	.	MAF_USDA=12.5
NC_035100.1	39707916	.	G	A	.	.	MAF_USDA=18.75
NC_035100.1	39707938	.	C	A	.	.	MAF_USDA=15.882
NC_035100.1	39707966	.	C	T	.	.	MAF_USDA=28.824
NC_035100.1	39707992	.	C	G	.	.	MAF_USDA=28.824
NC_035100.1	39708013	.	A	C	.	.	MAF_INRAE=9.167;MAF_USDA=4.167
NC_035100.1	39708020	.	T	G	.	.	MAF_USDA=6.25
NC_035100.1	39708204	.	T	C	.	.	MAF_USDA=2.586
NC_035100.1	39708208	.	C	A	.	.	MAF_USDA=21.687
NC_035100.1	39708230	.	C	A	.	.	MAF_USDA=26.19
NC_035100.1	39708233	.	G	A	.	.	MAF_USDA=25.904
NC_035100.1	39708235	.	C	T	.	.	MAF_USDA=26.19
NC_035100.1	39708241	.	C	T	.	.	MAF_USDA=25.882
NC_035100.1	39708248	.	G	T	.	.	MAF_USDA=27.059
NC_035100.1	39708249	.	G	T	.	.	MAF_INRAE=6.962;MAF_USDA=11.765
NC_035100.1	39708277	.	G	C	.	.	MAF_USDA=9.016
NC_035100.1	39708287	.	C	A	.	.	MAF_USDA=16.471
NC_035100.1	39708291	.	T	G	.	.	MAF_USDA=16.471
NC_035100.1	39708311	.	T	C	.	.	MAF_USDA=15.294
NC_035100.1	39708313	.	T	C	.	.	MAF_USDA=35.246
NC_035100.1	39708323	.	T	A	.	.	MAF_USDA=29.412
NC_035100.1	39708431	.	A	G	.	.	MAF_INRAE=5.0;MAF_USDA=31.765
NC_035100.1	39708436	.	A	C	.	.	MAF_INRAE=34.81;MAF_USDA=16.471
NC_035100.1	39708466	.	G	A	.	.	MAF_INRAE=35.443;MAF_USDA=17.059
NC_035100.1	39708472	.	G	A	.	.	MAF_INRAE=5.263
NC_035100.1	39708489	.	C	T	.	.	MAF_INRAE=35.443;MAF_USDA=15.882
NC_035100.1	39708497	.	A	G	.	.	MAF_USDA=2.459
NC_035100.1	39708509	.	T	G	.	.	MAF_INRAE=34.81;MAF_USDA=15.882
NC_035100.1	39708540	.	A	C	.	.	MAF_INRAE=5.263;MAF_USDA=1.639
NC_035100.1	39708552	.	C	A	.	.	MAF_USDA=3.529
NC_035100.1	39708560	.	C	T	.	.	MAF_INRAE=49.367;MAF_USDA=28.824
NC_035100.1	39708561	.	G	A	.	.	MAF_INRAE=5.0;MAF_USDA=1.639
NC_035100.1	39708577	.	A	G	.	.	MAF_INRAE=49.367;MAF_USDA=28.824
NC_035100.1	39708617	.	T	C	.	.	MAF_INRAE=13.291;MAF_USDA=8.824
NC_035100.1	39708625	.	T	C	.	.	MAF_INRAE=10.833
NC_035100.1	39708634	.	T	G	.	.	MAF_INRAE=16.456;MAF_USDA=27.049
NC_035100.1	39708690	.	C	G	.	.	MAF_USDA=18.824
NC_035100.1	39708691	.	C	T	.	.	MAF_INRAE=44.304;MAF_USDA=44.118
NC_035100.1	39708692	.	T	G	.	.	MAF_INRAE=5.263;MAF_USDA=2.459
NC_035100.1	39708705	.	G	A	.	.	MAF_INRAE=4.167;MAF_USDA=7.377
NC_035100.1	39708706	.	C	T	.	.	MAF_INRAE=4.167;MAF_USDA=8.197
NC_035100.1	39708719	.	T	G	.	.	MAF_USDA=1.639
NC_035100.1	39708725	.	T	C	.	.	MAF_INRAE=12.025;MAF_USDA=10.588
NC_035100.1	39708732	.	T	C	.	.	MAF_INRAE=5.063;MAF_USDA=20.0
NC_035100.1	39708744	.	A	T	.	.	MAF_INRAE=35.443;MAF_USDA=14.706
NC_035100.1	39708745	.	T	C	.	.	MAF_INRAE=4.167;MAF_USDA=6.557
NC_035100.1	39708747	.	G	A	.	.	MAF_INRAE=5.0;MAF_USDA=1.639
NC_035100.1	39708759	.	A	C	.	.	MAF_INRAE=5.0;MAF_USDA=1.639
NC_035100.1	39708760	.	A	C	.	.	MAF_INRAE=12.5;MAF_USDA=11.475
NC_035100.1	39708763	.	T	A	.	.	MAF_INRAE=12.5;MAF_USDA=31.176
NC_035100.1	39708771	.	A	G	.	.	MAF_INRAE=12.5
NC_035100.1	39708792	.	T	G	.	.	MAF_INRAE=4.167;MAF_USDA=6.557
NC_035100.1	39708851	.	G	A	.	.	MAF_INRAE=16.667;MAF_USDA=15.574
NC_035100.1	39708857	.	C	T	.	.	MAF_INRAE=16.667;MAF_USDA=13.934
NC_035100.1	39708861	.	G	A	.	.	MAF_INRAE=16.667;MAF_USDA=14.754
NC_035100.1	39708988	.	C	T	.	.	MAF_USDA=20.588
NC_035100.1	39708990	.	T	G	.	.	MAF_USDA=19.412
NC_035100.1	39709012	.	T	G	.	.	MAF_USDA=2.459
NC_035100.1	39709019	.	G	A	.	.	MAF_INRAE=40.506;MAF_USDA=18.824
NC_035100.1	39709061	.	T	G	.	.	MAF_INRAE=39.873;MAF_USDA=38.824
NC_035100.1	39709091	.	A	G	.	.	MAF_INRAE=4.167;MAF_USDA=7.377
NC_035100.1	39709108	.	G	T	.	.	MAF_INRAE=43.038;MAF_USDA=22.941
NC_035100.1	39709113	.	T	G	.	.	MAF_USDA=16.471
NC_035100.1	39709121	.	G	A	.	.	MAF_INRAE=13.291;MAF_USDA=13.529
NC_035100.1	39709189	.	T	A	.	.	MAF_USDA=14.583
NC_035100.1	39709221	.	T	C	.	.	MAF_USDA=14.583
NC_035100.1	39709271	.	A	C	.	.	MAF_INRAE=13.333
NC_035100.1	39709273	.	C	T	.	.	MAF_INRAE=25.0
NC_035100.1	39709277	.	A	T	.	.	MAF_INRAE=8.333
NC_035100.1	39709280	.	T	C	.	.	MAF_INRAE=8.333
NC_035100.1	39709346	.	G	A	.	.	MAF_INRAE=36.709;MAF_USDA=15.294
NC_035100.1	39709357	.	C	A	.	.	MAF_USDA=3.279
NC_035100.1	39709363	.	A	T	.	.	MAF_INRAE=41.139;MAF_USDA=18.824
NC_035100.1	39709367	.	A	C	.	.	MAF_USDA=16.393
NC_035100.1	39709368	.	A	C	.	.	MAF_INRAE=49.167;MAF_USDA=18.824
NC_035100.1	39709427	.	C	T	.	.	MAF_INRAE=12.025;MAF_USDA=16.471
NC_035100.1	39709432	.	A	G	.	.	MAF_USDA=14.583
NC_035100.1	39709439	.	T	A	.	.	MAF_INRAE=41.772;MAF_USDA=14.118
NC_035100.1	39709440	.	C	A	.	.	MAF_INRAE=48.333;MAF_USDA=14.706
NC_035100.1	39709453	.	A	G	.	.	MAF_INRAE=11.392;MAF_USDA=20.833
NC_035100.1	39709455	.	A	G	.	.	MAF_INRAE=13.333;MAF_USDA=20.833
NC_035100.1	39709481	.	C	A	.	.	MAF_INRAE=12.658;MAF_USDA=14.706
NC_035100.1	39709487	.	G	A	.	.	MAF_INRAE=12.658;MAF_USDA=13.529
NC_035100.1	39709496	.	G	T	.	.	MAF_USDA=14.583
NC_035100.1	39709497	.	T	G	.	.	MAF_INRAE=12.658;MAF_USDA=14.118
NC_035100.1	39709508	.	G	A	.	.	MAF_USDA=14.583
NC_035100.1	39709558	.	G	T	.	.	MAF_INRAE=46.835;MAF_USDA=31.765
NC_035100.1	39709656	.	G	C	.	.	MAF_INRAE=12.025;MAF_USDA=18.235
NC_035100.1	39709681	.	T	C	.	.	MAF_INRAE=3.797;MAF_USDA=6.25
NC_035100.1	39709682	.	G	A	.	.	MAF_INRAE=3.333;MAF_USDA=6.25
NC_035100.1	39709684	.	T	A	.	.	MAF_INRAE=3.333;MAF_USDA=6.25
NC_035100.1	39709707	.	T	C	.	.	MAF_INRAE=12.658;MAF_USDA=18.235
NC_035100.1	39709711	.	G	A	.	.	MAF_INRAE=5.263
NC_035100.1	39709719	.	C	T	.	.	MAF_INRAE=12.658;MAF_USDA=14.118
NC_035100.1	39709743	.	T	C	.	.	MAF_USDA=12.5
NC_035100.1	39709760	.	T	G	.	.	MAF_INRAE=5.263;MAF_USDA=1.639
NC_035100.1	39709829	.	A	G	.	.	MAF_USDA=1.639
NC_035100.1	39709913	.	C	A	.	.	MAF_INRAE=46.203;MAF_USDA=31.765
NC_035100.1	39710026	.	C	T	.	.	MAF_INRAE=3.797;MAF_USDA=2.941
NC_035100.1	39710041	.	T	C	.	.	MAF_INRAE=41.139;MAF_USDA=14.706
NC_035100.1	39710047	.	C	A	.	.	MAF_INRAE=45.57;MAF_USDA=32.353
NC_035100.1	39710061	.	G	C	.	.	MAF_INRAE=41.139;MAF_USDA=18.235
NC_035100.1	39710078	.	T	G	.	.	MAF_INRAE=47.5;MAF_USDA=10.417
NC_035100.1	39710116	.	A	C	.	.	MAF_INRAE=12.658;MAF_USDA=12.353
NC_035100.1	39710144	.	T	A	.	.	MAF_INRAE=12.658;MAF_USDA=8.824
NC_035100.1	39710175	.	A	G	.	.	MAF_INRAE=46.203;MAF_USDA=26.19
NC_035100.1	39710337	.	T	G	.	.	MAF_USDA=28.261
NC_035100.1	39711299	.	A	T	.	.	MAF_USDA=39.13
NC_035100.1	39711431	.	G	A	.	.	MAF_USDA=29.167
NC_035100.1	39711446	.	G	C	.	.	MAF_USDA=30.952
NC_035100.1	39711462	.	T	C	.	.	MAF_USDA=32.143
NC_035100.1	39711591	.	C	A	.	.	MAF_USDA=31.765
NC_035100.1	39711603	.	A	T	.	.	MAF_INRAE=5.263;MAF_USDA=5.882
NC_035100.1	39711651	.	C	T	.	.	MAF_INRAE=46.203;MAF_USDA=32.353
NC_035100.1	39711692	.	A	C	.	.	MAF_USDA=14.706
NC_035100.1	39711739	.	C	A	.	.	MAF_INRAE=46.203;MAF_USDA=25.882
NC_035100.1	39711787	.	T	A	.	.	MAF_INRAE=15.789
NC_035100.1	39711788	.	A	G	.	.	MAF_USDA=4.918
NC_035100.1	39712016	.	CT	CA	.	.	MAF_USDA=19.565
NC_035100.1	39712059	.	T	G	.	.	MAF_USDA=41.667
NC_035100.1	39712867	.	T	C	.	.	MAF_USDA=28.261
NC_035100.1	39712973	.	G	T	.	.	MAF_USDA=50.0
NC_035100.1	39712982	.	T	C	.	.	MAF_USDA=14.583
NC_035100.1	39713012	.	A	G	.	.	MAF_INRAE=21.053;MAF_USDA=22.941
NC_035100.1	39713060	.	A	C	.	.	MAF_USDA=22.917
NC_035100.1	39713063	.	C	T	.	.	MAF_USDA=22.917
NC_035100.1	39713155	.	G	C	.	.	MAF_INRAE=5.263;MAF_USDA=26.22
NC_035100.1	39713173	.	T	A	.	.	MAF_USDA=1.639
NC_035100.1	39713191	.	T	G	.	.	MAF_INRAE=5.263;MAF_USDA=6.25
NC_035100.1	39713238	.	C	T	.	.	MAF_USDA=12.5
NC_035100.1	39713362	.	T	G	.	.	MAF_USDA=6.25
NC_035100.1	39713372	.	C	T	.	.	MAF_USDA=10.417
NC_035100.1	39713382	.	A	G	.	.	MAF_USDA=22.917
NC_035100.1	39713392	.	C	A	.	.	MAF_USDA=10.417
NC_035100.1	39713397	.	T	C	.	.	MAF_USDA=27.083
NC_035100.1	39713409	.	C	T	.	.	MAF_USDA=8.235
NC_035100.1	39713454	.	C	T	.	.	MAF_USDA=4.918
NC_035100.1	39713481	.	C	T	.	.	MAF_USDA=10.656
NC_035100.1	39713494	.	G	A	.	.	MAF_USDA=10.656
NC_035100.1	39713536	.	A	T	.	.	MAF_USDA=40.964
NC_035100.1	39713560	.	G	A	.	.	MAF_USDA=14.583
NC_035100.1	39719762	.	A	T	.	.	MAF_USDA=47.917
NC_035100.1	39721673	.	G	T	.	.	MAF_USDA=8.333
NC_035100.1	39721692	.	T	G	.	.	MAF_USDA=8.824
NC_035100.1	39721699	.	C	T	.	.	MAF_USDA=5.738
NC_035100.1	39721752	.	G	T	.	.	MAF_USDA=9.016
NC_035100.1	39721775	.	C	T	.	.	MAF_USDA=18.824
NC_035100.1	39721855	.	T	C	.	.	MAF_USDA=7.647
NC_035100.1	39721876	.	A	T	.	.	MAF_USDA=27.083
NC_035100.1	39721885	.	T	C	.	.	MAF_INRAE=26.316;MAF_USDA=45.294
NC_035100.1	39721887	.	T	A	.	.	MAF_USDA=24.706
NC_035100.1	39722003	.	G	A	.	.	MAF_INRAE=4.167;MAF_USDA=5.738
NC_035100.1	39722061	.	G	T	.	.	MAF_INRAE=5.696;MAF_USDA=24.706
NC_035100.1	39730121	.	G	T	.	.	MAF_INRAE=3.333
NC_035100.1	39730124	.	T	C	.	.	MAF_INRAE=3.333
NC_035100.1	39730214	.	A	T	.	.	MAF_USDA=22.917
NC_035100.1	39730235	.	G	T	.	.	MAF_USDA=14.583
NC_035100.1	39730332	.	C	T	.	.	MAF_USDA=4.706
NC_035100.1	39730441	.	C	T	.	.	MAF_INRAE=24.167;MAF_USDA=14.706
NC_035100.1	39730451	.	G	A	.	.	MAF_USDA=3.279
NC_035100.1	39730477	.	T	A	.	.	MAF_USDA=14.118
NC_035100.1	39730529	.	C	A	.	.	MAF_INRAE=9.167;MAF_USDA=4.167
NC_035100.1	39730532	.	C	T	.	.	MAF_INRAE=5.263
NC_035100.1	39730535	.	A	T	.	.	MAF_INRAE=14.557;MAF_USDA=19.412
NC_035100.1	39730557	.	C	T	.	.	MAF_INRAE=5.263
NC_035100.1	39730617	.	A	C	.	.	MAF_INRAE=5.263;MAF_USDA=6.25
NC_035100.1	39730694	.	C	A	.	.	MAF_USDA=1.639
NC_035100.1	39730720	.	C	T	.	.	MAF_INRAE=5.263
NC_035100.1	39730870	.	G	A	.	.	MAF_INRAE=17.722;MAF_USDA=29.412
NC_035100.1	39730895	.	C	T	.	.	MAF_INRAE=4.167;MAF_USDA=2.5
NC_035100.1	39730917	.	G	T	.	.	MAF_INRAE=9.167;MAF_USDA=8.333
NC_035100.1	39730937	.	C	T	.	.	MAF_USDA=2.5
NC_035100.1	39730960	.	A	G	.	.	MAF_USDA=2.5
NC_035100.1	39731007	.	C	T	.	.	MAF_USDA=5.738
NC_035100.1	39731030	.	C	T	.	.	MAF_INRAE=9.167;MAF_USDA=2.941
NC_035100.1	39731090	.	G	A	.	.	MAF_USDA=4.098
NC_035100.1	39731153	.	G	A	.	.	MAF_USDA=12.941
NC_035100.1	39731248	.	G	T	.	.	MAF_USDA=1.639
NC_035100.1	39731393	.	G	A	.	.	MAF_INRAE=5.263
NC_035100.1	39731556	.	T	C	.	.	MAF_USDA=11.176
NC_035100.1	39731563	.	G	T	.	.	MAF_USDA=16.393
NC_035100.1	39731657	.	G	A	.	.	MAF_USDA=3.279
NC_035100.1	39731684	.	T	C	.	.	MAF_USDA=1.639
NC_035100.1	39731713	.	T	G	.	.	MAF_USDA=1.639
NC_035100.1	39731767	.	A	T	.	.	MAF_USDA=1.639
NC_035100.1	39731814	.	G	A	.	.	MAF_USDA=4.098
NC_035100.1	39731943	.	G	A	.	.	MAF_USDA=1.639
NC_035100.1	39731971	.	G	A	.	.	MAF_USDA=1.639
NC_035100.1	39731973	.	G	A	.	.	MAF_USDA=4.098
NC_035100.1	39732112	.	C	A	.	.	MAF_INRAE=44.937;MAF_USDA=8.929
NC_035100.1	39732131	.	C	A	.	.	MAF_USDA=1.639
NC_035100.1	39732133	.	A	T	.	.	MAF_USDA=1.639
NC_035100.1	39732194	.	C	G	.	.	MAF_INRAE=44.937;MAF_USDA=40.588
NC_035100.1	39732226	.	T	C	.	.	MAF_INRAE=8.861;MAF_USDA=31.176
NC_035100.1	39732232	.	G	A	.	.	MAF_INRAE=5.263;MAF_USDA=3.279
NC_035100.1	39732377	.	G	T	.	.	MAF_USDA=7.377
NC_035100.1	39732385	.	G	A	.	.	MAF_INRAE=5.263;MAF_USDA=4.918
NC_035100.1	39732429	.	C	A	.	.	MAF_USDA=2.459
NC_035100.1	39732432	.	T	C	.	.	MAF_INRAE=7.595;MAF_USDA=31.765
NC_035100.1	39732451	.	G	A	.	.	MAF_USDA=5.738
NC_035100.1	39732454	.	A	C	.	.	MAF_USDA=5.738
NC_035100.1	39732455	.	A	T	.	.	MAF_INRAE=44.937;MAF_USDA=38.235
NC_035100.1	39732462	.	T	C	.	.	MAF_INRAE=7.595;MAF_USDA=28.824
NC_035100.1	39732482	.	T	C	.	.	MAF_USDA=2.459
NC_035100.1	39732486	.	G	C	.	.	MAF_USDA=6.557
NC_035100.1	39732533	.	A	C	.	.	MAF_INRAE=50.0;MAF_USDA=40.0
NC_035100.1	39732559	.	C	T,A	.	.	MAF_INRAE=13.158;MAF_USDA=15.294
NC_035100.1	39732560	.	G	C	.	.	MAF_USDA=8.235
NC_035100.1	39732570	.	G	C	.	.	MAF_INRAE=48.101;MAF_USDA=49.412
NC_035100.1	39732589	.	G	T	.	.	MAF_INRAE=43.671
NC_035100.1	39732593	.	A	C	.	.	MAF_INRAE=35.833;MAF_USDA=7.647
NC_035100.1	39732613	.	C	T	.	.	MAF_INRAE=35.833;MAF_USDA=4.167
NC_035100.1	39732631	.	T	A	.	.	MAF_INRAE=31.579;MAF_USDA=8.235
NC_035100.1	39732637	.	G	T	.	.	MAF_INRAE=48.101;MAF_USDA=38.824
NC_035100.1	39732659	.	A	G	.	.	MAF_USDA=8.235
NC_035100.1	39732685	.	T	A	.	.	MAF_USDA=1.639
NC_035100.1	39732694	.	A	G	.	.	MAF_INRAE=5.263
NC_035100.1	39732721	.	A	T	.	.	MAF_INRAE=15.789;MAF_USDA=11.176
NC_035100.1	39732723	.	T	G	.	.	MAF_INRAE=5.263
NC_035100.1	39732737	.	A	G	.	.	MAF_USDA=25.294
NC_035100.1	39732802	.	T	C	.	.	MAF_USDA=25.0
NC_035100.1	39732818	.	A	G	.	.	MAF_USDA=25.0
NC_035100.1	39732957	.	A	G	.	.	MAF_USDA=2.5
NC_035100.1	39732966	.	T	A	.	.	MAF_USDA=2.381
NC_035100.1	39732971	.	C	T	.	.	MAF_USDA=5.0
NC_035100.1	39732987	.	T	C	.	.	MAF_USDA=3.571
NC_035100.1	39733011	.	C	A	.	.	MAF_USDA=50.0
NC_035100.1	39733020	.	T	C	.	.	MAF_USDA=47.917
NC_035100.1	39733035	.	A	G	.	.	MAF_USDA=47.561
NC_035100.1	39733153	.	C	A	.	.	MAF_USDA=4.167
NC_035100.1	39733191	.	A	G	.	.	MAF_USDA=5.738
NC_035100.1	39733192	.	A	G	.	.	MAF_USDA=1.639
NC_035100.1	39733199	.	C	T	.	.	MAF_INRAE=7.595;MAF_USDA=13.529
NC_035100.1	39733223	.	A	G	.	.	MAF_INRAE=13.333
NC_035100.1	39733226	.	C	G	.	.	MAF_INRAE=33.333;MAF_USDA=7.059
NC_035100.1	39733235	.	C	T	.	.	MAF_USDA=2.459
NC_035100.1	39733242	.	G	A	.	.	MAF_INRAE=32.5;MAF_USDA=7.059
NC_035100.1	39733311	.	C	T	.	.	MAF_INRAE=44.937;MAF_USDA=8.824
NC_035100.1	39733312	.	A	C	.	.	MAF_INRAE=37.5;MAF_USDA=8.824
NC_035100.1	39733316	.	C	T	.	.	MAF_USDA=31.765
NC_035100.1	39733317	.	G	T	.	.	MAF_INRAE=4.167
NC_035100.1	39733360	.	C	T	.	.	MAF_INRAE=43.671;MAF_USDA=9.412
NC_035100.1	39733373	.	G	A	.	.	MAF_INRAE=4.43;MAF_USDA=17.5
NC_035100.1	39733478	.	A	T	.	.	MAF_INRAE=44.937;MAF_USDA=9.412
NC_035100.1	39733484	.	C	T	.	.	MAF_USDA=3.279
NC_035100.1	39733491	.	G	A	.	.	MAF_INRAE=4.43;MAF_USDA=22.131
NC_035100.1	39733495	.	G	T	.	.	MAF_INRAE=4.167;MAF_USDA=21.311
NC_035100.1	39733515	.	G	T	.	.	MAF_INRAE=4.167;MAF_USDA=15.574
NC_035100.1	39733654	.	G	A	.	.	MAF_USDA=2.459
NC_035100.1	39733678	.	T	A	.	.	MAF_USDA=3.279
NC_035100.1	39733702	.	A	G	.	.	MAF_INRAE=5.0;MAF_USDA=2.353
NC_035100.1	39733753	.	C	G	.	.	MAF_INRAE=36.667;MAF_USDA=8.824
NC_035100.1	39733763	.	C	T	.	.	MAF_INRAE=36.667;MAF_USDA=8.824
NC_035100.1	39733773	.	A	G	.	.	MAF_INRAE=38.333;MAF_USDA=10.0
NC_035100.1	39733782	.	C	T	.	.	MAF_USDA=2.459
NC_035100.1	39733811	.	G	T	.	.	MAF_USDA=1.667
NC_035100.1	39733821	.	T	C	.	.	MAF_INRAE=50.0;MAF_USDA=23.529
NC_035100.1	39733887	.	A	C	.	.	MAF_INRAE=49.367;MAF_USDA=21.765
NC_035100.1	39733929	.	G	T	.	.	MAF_INRAE=4.167;MAF_USDA=17.213
NC_035100.1	39733950	.	T	A	.	.	MAF_INRAE=44.304;MAF_USDA=9.412
NC_035100.1	39733964	.	T	G	.	.	MAF_INRAE=10.833;MAF_USDA=7.377
NC_035100.1	39734125	.	T	C	.	.	MAF_USDA=4.098
NC_035100.1	39734135	.	G	T	.	.	MAF_USDA=4.918
NC_035100.1	39734168	.	T	A	.	.	MAF_USDA=3.529
NC_035100.1	39734222	.	T	A	.	.	MAF_USDA=8.333
NC_035100.1	39734223	.	T	G	.	.	MAF_USDA=5.0
NC_035100.1	39734260	.	G	A	.	.	MAF_USDA=2.459
NC_035100.1	39735626	.	G	A	.	.	MAF_USDA=11.667
NC_035100.1	39735629	.	C	T	.	.	MAF_USDA=3.279
NC_035100.1	39735648	.	G	A	.	.	MAF_USDA=1.667
NC_035100.1	39735662	.	A	C	.	.	MAF_USDA=18.033
NC_035100.1	39735685	.	A	G	.	.	MAF_USDA=36.066
NC_035100.1	39735753	.	C	A	.	.	MAF_USDA=21.765
NC_035100.1	39735773	.	A	G	.	.	MAF_INRAE=36.709;MAF_USDA=4.118
NC_035100.1	39735778	.	A	C	.	.	MAF_USDA=3.279
NC_035100.1	39735869	.	G	A	.	.	MAF_INRAE=43.671;MAF_USDA=7.647
NC_035100.1	39735902	.	T	C	.	.	MAF_INRAE=7.595;MAF_USDA=11.765
NC_035100.1	39735929	.	A	C	.	.	MAF_INRAE=20.833
NC_035100.1	39735977	.	C	T	.	.	MAF_INRAE=7.595;MAF_USDA=12.353
NC_035100.1	39735983	.	T	A	.	.	MAF_INRAE=7.595;MAF_USDA=12.353
NC_035100.1	39736016	.	C	T	.	.	MAF_INRAE=10.833;MAF_USDA=6.557
NC_035100.1	39736071	.	C	G	.	.	MAF_USDA=8.235
NC_035100.1	39736086	.	G	A	.	.	MAF_USDA=3.279
NC_035100.1	39736109	.	C	G	.	.	MAF_INRAE=13.333
NC_035100.1	39736139	.	G	A	.	.	MAF_INRAE=7.595;MAF_USDA=13.529
NC_035100.1	39736156	.	C	A	.	.	MAF_USDA=4.706
NC_035100.1	39736165	.	G	T	.	.	MAF_USDA=8.333
NC_035100.1	39736209	.	G	A	.	.	MAF_USDA=8.824
NC_035100.1	39736415	.	C	T	.	.	MAF_INRAE=28.481;MAF_USDA=25.294
NC_035100.1	39736464	.	A	T	.	.	MAF_INRAE=11.392;MAF_USDA=1.639
NC_035100.1	39736546	.	G	A	.	.	MAF_INRAE=11.667;MAF_USDA=6.557
NC_035100.1	39736638	.	C	T	.	.	MAF_INRAE=44.937;MAF_USDA=7.059
NC_035100.1	39736780	.	C	A	.	.	MAF_USDA=4.167
NC_035100.1	39736792	.	G	A	.	.	MAF_USDA=1.639
NC_035100.1	39736793	.	A	G	.	.	MAF_USDA=4.918
NC_035100.1	39736819	.	G	A	.	.	MAF_USDA=3.279
NC_035100.1	39736832	.	C	G	.	.	MAF_INRAE=5.263;MAF_USDA=8.333
NC_035100.1	39736911	.	G	A	.	.	MAF_INRAE=9.167;MAF_USDA=4.167
NC_035100.1	39736919	.	A	T	.	.	MAF_INRAE=5.263;MAF_USDA=8.333
NC_035100.1	39736926	.	A	G	.	.	MAF_INRAE=27.848;MAF_USDA=30.0
NC_035100.1	39736950	.	C	T	.	.	MAF_USDA=12.941
NC_035100.1	39736951	.	G	T	.	.	MAF_USDA=4.098
NC_035100.1	39736995	.	C	T	.	.	MAF_USDA=1.639
NC_035100.1	39737056	.	C	A	.	.	MAF_USDA=1.639
NC_035100.1	39737095	.	C	T	.	.	MAF_INRAE=10.526;MAF_USDA=15.294
NC_035100.1	39737141	.	C	T	.	.	MAF_USDA=6.25
NC_035100.1	39737211	.	C	A	.	.	MAF_USDA=8.333
NC_035100.1	39738081	.	A	T	.	.	MAF_USDA=31.25
NC_035100.1	39738084	.	T	C	.	.	MAF_USDA=18.75
NC_035100.1	39738135	.	C	T	.	.	MAF_USDA=25.294
NC_035100.1	39738191	.	G	A	.	.	MAF_INRAE=15.789;MAF_USDA=16.393
NC_035100.1	39738224	.	T	C	.	.	MAF_USDA=25.294
NC_035100.1	39738310	.	T	A	.	.	MAF_USDA=1.639
NC_035100.1	39738338	.	C	T	.	.	MAF_INRAE=11.667;MAF_USDA=14.118
NC_035100.1	39738353	.	G	T	.	.	MAF_INRAE=15.833;MAF_USDA=22.917
NC_035100.1	39738379	.	T	A	.	.	MAF_INRAE=34.211;MAF_USDA=6.25
NC_035100.1	39738387	.	A	T,*	.	.	MAF_INRAE=5.263
NC_035100.1	39738395	.	A	C	.	.	MAF_USDA=4.918
NC_035100.1	39738396	.	A	C	.	.	MAF_USDA=4.918
NC_035100.1	39738397	.	C	T	.	.	MAF_USDA=4.918
NC_035100.1	39738410	.	C	A	.	.	MAF_USDA=14.583
NC_035100.1	39738416	.	G	T	.	.	MAF_USDA=14.583
NC_035100.1	39738427	.	A	C	.	.	MAF_USDA=13.115
NC_035100.1	39738428	.	A	C	.	.	MAF_USDA=12.295
NC_035100.1	39738429	.	C	T	.	.	MAF_USDA=12.295
NC_035100.1	39738437	.	G	A	.	.	MAF_USDA=2.5
NC_035100.1	39738442	.	C	T	.	.	MAF_USDA=4.167
NC_035100.1	39738638	.	C	T	.	.	MAF_USDA=43.75
NC_035100.1	39738686	.	T	C	.	.	MAF_USDA=14.583
NC_035100.1	39738695	.	T	C	.	.	MAF_USDA=12.5
NC_035100.1	39738985	.	T	C	.	.	MAF_INRAE=1.667
NC_035100.1	39739051	.	A	C	.	.	MAF_INRAE=2.632
NC_035100.1	39739109	.	T	A	.	.	MAF_INRAE=1.667
NC_035100.1	39739190	.	G	A	.	.	MAF_USDA=1.639
NC_035100.1	39740356	.	C	A	.	.	MAF_USDA=29.508
NC_035100.1	39740434	.	G	A	.	.	MAF_INRAE=31.579;MAF_USDA=1.667
NC_035100.1	39740572	.	C	G	.	.	MAF_INRAE=15.0;MAF_USDA=24.118
NC_035100.1	39740624	.	C	T	.	.	MAF_USDA=14.583
NC_035100.1	39740695	.	C	A	.	.	MAF_INRAE=15.833;MAF_USDA=25.294
NC_035100.1	39740696	.	T	C	.	.	MAF_INRAE=39.241;MAF_USDA=25.294
NC_035100.1	39740706	.	T	C	.	.	MAF_USDA=2.459
NC_035100.1	39740718	.	A	G	.	.	MAF_INRAE=4.167;MAF_USDA=3.279
NC_035100.1	39740851	.	A	G	.	.	MAF_INRAE=18.354;MAF_USDA=19.412
NC_035100.1	39740891	.	T	G	.	.	MAF_INRAE=15.19;MAF_USDA=33.607
NC_035100.1	39740913	.	G	T	.	.	MAF_INRAE=15.833;MAF_USDA=27.869
NC_035100.1	39741035	.	G	A	.	.	MAF_INRAE=14.557;MAF_USDA=14.754
NC_035100.1	39741046	.	A	C	.	.	MAF_INRAE=15.833;MAF_USDA=29.508
NC_035100.1	39741068	.	G	A	.	.	MAF_INRAE=44.937;MAF_USDA=9.412
NC_035100.1	39741087	.	C	T	.	.	MAF_INRAE=8.861;MAF_USDA=25.294
NC_035100.1	39741102	.	C	T	.	.	MAF_INRAE=39.241;MAF_USDA=27.647
NC_035100.1	39741162	.	C	T	.	.	MAF_INRAE=15.833
NC_035100.1	39741165	.	G	A	.	.	MAF_INRAE=15.833
NC_035100.1	39741198	.	T	C	.	.	MAF_INRAE=18.354;MAF_USDA=18.824
NC_035100.1	39741324	.	C	T	.	.	MAF_USDA=17.647
NC_035100.1	39741363	.	C	T	.	.	MAF_USDA=14.118
NC_035100.1	39741364	.	T	C	.	.	MAF_USDA=14.118
NC_035100.1	39741368	.	G	A	.	.	MAF_USDA=2.459
NC_035100.1	39741393	.	C	T	.	.	MAF_USDA=4.918
NC_035100.1	39741423	.	T	C	.	.	MAF_USDA=43.75
NC_035100.1	39741424	.	C	T	.	.	MAF_USDA=41.667
NC_035100.1	39741453	.	C	T	.	.	MAF_INRAE=1.667;MAF_USDA=10.588
NC_035100.1	39741454	.	T	C	.	.	MAF_INRAE=1.667;MAF_USDA=14.118
NC_035100.1	39741484	.	C	A	.	.	MAF_USDA=5.738
NC_035100.1	39741513	.	T	C	.	.	MAF_USDA=29.167
NC_035100.1	39741562	.	T	A	.	.	MAF_USDA=22.917
NC_035100.1	39741564	.	T	G	.	.	MAF_USDA=22.917
NC_035100.1	39741567	.	A	G	.	.	MAF_USDA=22.917
NC_035100.1	39741569	.	G	T	.	.	MAF_USDA=4.237
NC_035100.1	39741574	.	C	A	.	.	MAF_USDA=16.667
NC_035100.1	39741604	.	A	C	.	.	MAF_USDA=20.482
NC_035100.1	39741608	.	A	G	.	.	MAF_USDA=39.157
NC_035100.1	39741676	.	C	T	.	.	MAF_USDA=6.548
NC_035100.1	39741677	.	C	G	.	.	MAF_INRAE=5.063;MAF_USDA=16.071
NC_035100.1	39741693	.	T	C	.	.	MAF_USDA=9.167
NC_035100.1	39741698	.	G	A	.	.	MAF_USDA=1.667
NC_035100.1	39741708	.	T	A	.	.	MAF_USDA=19.048
NC_035100.1	39741712	.	C	T	.	.	MAF_USDA=21.429
NC_035100.1	39741719	.	G	A	.	.	MAF_INRAE=31.579;MAF_USDA=35.714
NC_035100.1	39741723	.	T	C	.	.	MAF_USDA=17.5
NC_035100.1	39741724	.	C	T	.	.	MAF_USDA=18.333
NC_035100.1	39741734	.	G	T	.	.	MAF_USDA=1.667
NC_035100.1	39741743	.	G	A	.	.	MAF_INRAE=31.579;MAF_USDA=2.976
NC_035100.1	39741754	.	T	A	.	.	MAF_INRAE=5.263;MAF_USDA=8.333
NC_035100.1	39741778	.	C	A	.	.	MAF_INRAE=10.526;MAF_USDA=10.588
NC_035100.1	39741794	.	C	A	.	.	MAF_INRAE=17.089;MAF_USDA=17.059
NC_035100.1	39741797	.	C	T	.	.	MAF_USDA=18.235
NC_035100.1	39741818	.	C	T	.	.	MAF_INRAE=10.833;MAF_USDA=14.706
NC_035100.1	39741821	.	G	T	.	.	MAF_INRAE=5.263;MAF_USDA=42.941
NC_035100.1	39741849	.	C	G	.	.	MAF_INRAE=5.263;MAF_USDA=10.417
NC_035100.1	39741943	.	G	C	.	.	MAF_INRAE=15.789;MAF_USDA=42.353
NC_035100.1	39741944	.	A	C	.	.	MAF_USDA=3.279
NC_035100.1	39741945	.	A	G	.	.	MAF_USDA=3.279
NC_035100.1	39741960	.	C	A	.	.	MAF_USDA=1.639
NC_035100.1	39741989	.	G	T	.	.	MAF_USDA=2.459
NC_035100.1	39742006	.	C	T	.	.	MAF_INRAE=4.167;MAF_USDA=4.918
NC_035100.1	39742183	.	G	T	.	.	MAF_USDA=3.279
NC_035100.1	39742191	.	T	A	.	.	MAF_INRAE=9.167;MAF_USDA=4.167
NC_035100.1	39742206	.	T	C	.	.	MAF_INRAE=4.167
NC_035100.1	39742216	.	A	C	.	.	MAF_INRAE=19.62;MAF_USDA=32.353
NC_035100.1	39742233	.	G	A	.	.	MAF_USDA=1.639
NC_035100.1	39742270	.	C	A	.	.	MAF_USDA=1.639
NC_035100.1	39742321	.	C	A	.	.	MAF_INRAE=24.051;MAF_USDA=35.882
NC_035100.1	39742391	.	G	T	.	.	MAF_INRAE=5.263
NC_035100.1	39742451	.	C	A	.	.	MAF_INRAE=4.167
NC_035100.1	39742555	.	C	T	.	.	MAF_INRAE=5.833
NC_035100.1	39742631	.	G	A	.	.	MAF_USDA=13.095
NC_035100.1	39742632	.	G	A	.	.	MAF_USDA=13.095
NC_035100.1	39742633	.	A	G	.	.	MAF_USDA=13.095
NC_035100.1	39742719	.	G	A	.	.	MAF_INRAE=36.076;MAF_USDA=4.118
NC_035100.1	39742726	.	T	A	.	.	MAF_USDA=4.098
NC_035100.1	39742761	.	T	G	.	.	MAF_INRAE=43.038;MAF_USDA=32.941
NC_035100.1	39742768	.	C	G	.	.	MAF_INRAE=8.861
NC_035100.1	39742870	.	C	G	.	.	MAF_INRAE=5.263
NC_035100.1	39742949	.	A	C	.	.	MAF_INRAE=4.167;MAF_USDA=5.882
NC_035100.1	39742952	.	G	T	.	.	MAF_INRAE=11.667;MAF_USDA=6.557
NC_035100.1	39742955	.	G	A	.	.	MAF_INRAE=5.696;MAF_USDA=11.176
NC_035100.1	39742971	.	G	T	.	.	MAF_INRAE=5.0;MAF_USDA=27.083
NC_035100.1	39742997	.	C	T	.	.	MAF_INRAE=44.304;MAF_USDA=25.882
NC_035100.1	39743000	.	A	G	.	.	MAF_INRAE=23.333;MAF_USDA=1.176
NC_035100.1	39743069	.	C	G	.	.	MAF_INRAE=45.57;MAF_USDA=23.529
NC_035100.1	39743138	.	T	G	.	.	MAF_USDA=14.583
NC_035100.1	39743165	.	A	G	.	.	MAF_USDA=1.639
NC_035100.1	39743263	.	A	G	.	.	MAF_INRAE=22.785;MAF_USDA=44.706
NC_035100.1	39743375	.	G	T	.	.	MAF_INRAE=23.333
NC_035100.1	39743385	.	C	T	.	.	MAF_INRAE=33.544;MAF_USDA=20.588
NC_035100.1	39743421	.	C	G	.	.	MAF_INRAE=36.709;MAF_USDA=4.118
NC_035100.1	39743633	.	G	A	.	.	MAF_INRAE=5.263;MAF_USDA=6.25
NC_035100.1	39743673	.	C	T	.	.	MAF_INRAE=13.333;MAF_USDA=42.353
NC_035100.1	39743796	.	C	G	.	.	MAF_INRAE=4.167;MAF_USDA=6.471
NC_035100.1	39743799	.	A	C	.	.	MAF_INRAE=25.833;MAF_USDA=48.235
NC_035100.1	39743826	.	C	T	.	.	MAF_INRAE=9.167;MAF_USDA=19.412
NC_035100.1	39743922	.	C	T	.	.	MAF_INRAE=36.709;MAF_USDA=44.048
NC_035100.1	39744020	.	G	A	.	.	MAF_INRAE=5.696;MAF_USDA=20.833
NC_035100.1	39744078	.	C	T	.	.	MAF_INRAE=5.696;MAF_USDA=14.706
NC_035100.1	39744134	.	T	A	.	.	MAF_INRAE=14.167;MAF_USDA=17.059
NC_035100.1	39744136	.	G	A	.	.	MAF_INRAE=44.304;MAF_USDA=50.0
NC_035100.1	39744170	.	C	T	.	.	MAF_INRAE=9.167;MAF_USDA=10.0
NC_035100.1	39744229	.	C	T	.	.	MAF_INRAE=9.167;MAF_USDA=10.0
NC_035100.1	39744248	.	C	T	.	.	MAF_USDA=5.738
NC_035100.1	39744262	.	C	G	.	.	MAF_INRAE=9.167;MAF_USDA=10.0
NC_035100.1	39744408	.	C	T	.	.	MAF_INRAE=48.101;MAF_USDA=27.381
NC_035100.1	39744432	.	A	G	.	.	MAF_INRAE=43.671;MAF_USDA=44.643
NC_035100.1	39744476	.	A	C	.	.	MAF_INRAE=13.333;MAF_USDA=13.69
NC_035100.1	39744486	.	C	T	.	.	MAF_INRAE=4.167;MAF_USDA=7.059
NC_035100.1	39744526	.	C	G	.	.	MAF_USDA=1.667
NC_035100.1	39744570	.	G	A	.	.	MAF_INRAE=43.671;MAF_USDA=44.167
NC_035100.1	39744587	.	A	C	.	.	MAF_INRAE=24.167;MAF_USDA=1.176
NC_035100.1	39744624	.	A	G	.	.	MAF_INRAE=36.709;MAF_USDA=42.353
NC_035100.1	39744655	.	C	A	.	.	MAF_USDA=3.279
NC_035100.1	39744663	.	C	T	.	.	MAF_INRAE=9.167;MAF_USDA=8.235
NC_035100.1	39744825	.	G	A	.	.	MAF_INRAE=9.167;MAF_USDA=7.647
NC_035100.1	39745015	.	G	A	.	.	MAF_INRAE=10.833;MAF_USDA=5.738
NC_035100.1	39745094	.	T	C	.	.	MAF_INRAE=44.304;MAF_USDA=50.0
NC_035100.1	39745115	.	A	G	.	.	MAF_INRAE=5.263;MAF_USDA=34.118
NC_035100.1	39745117	.	C	T	.	.	MAF_USDA=3.529
NC_035100.1	39745191	.	C	T	.	.	MAF_USDA=8.197
NC_035100.1	39745269	.	A	C	.	.	MAF_USDA=48.235
NC_035100.1	39745328	.	G	A	.	.	MAF_USDA=4.167
NC_035100.1	39745355	.	T	G	.	.	MAF_INRAE=10.526;MAF_USDA=48.235
NC_035100.1	39745488	.	A	G	.	.	MAF_INRAE=39.241;MAF_USDA=48.824
NC_035100.1	39745495	.	A	C	.	.	MAF_INRAE=21.667;MAF_USDA=21.765
NC_035100.1	39745523	.	T	G	.	.	MAF_INRAE=4.167;MAF_USDA=7.377
NC_035100.1	39745526	.	G	A	.	.	MAF_INRAE=4.43;MAF_USDA=10.588
NC_035100.1	39745760	.	T	A	.	.	MAF_INRAE=2.632
NC_035100.1	39745871	.	G	T	.	.	MAF_INRAE=38.608;MAF_USDA=21.765
NC_035100.1	39745949	.	A	T	.	.	MAF_INRAE=13.291;MAF_USDA=27.647
NC_035100.1	39745953	.	C	G	.	.	MAF_INRAE=14.167;MAF_USDA=27.647
NC_035100.1	39745997	.	T	C	.	.	MAF_USDA=13.115
NC_035100.1	39746009	.	A	T	.	.	MAF_USDA=3.279
NC_035100.1	39746025	.	A	T	.	.	MAF_USDA=3.529
NC_035100.1	39746062	.	G	C	.	.	MAF_USDA=1.639
NC_035100.1	39746102	.	A	T	.	.	MAF_INRAE=39.873;MAF_USDA=41.176
NC_035100.1	39746135	.	A	C	.	.	MAF_USDA=6.557
NC_035100.1	39746149	.	T	A	.	.	MAF_INRAE=44.304;MAF_USDA=39.412
NC_035100.1	39746150	.	T	C	.	.	MAF_INRAE=45.0;MAF_USDA=40.0
NC_035100.1	39746166	.	T	C	.	.	MAF_INRAE=10.526
NC_035100.1	39746179	.	C	T	.	.	MAF_INRAE=39.873;MAF_USDA=26.471
NC_035100.1	39746225	.	A	C	.	.	MAF_INRAE=5.696;MAF_USDA=12.941
NC_035100.1	39746233	.	G	A	.	.	MAF_USDA=1.639
NC_035100.1	39746337	.	C	T	.	.	MAF_INRAE=10.526;MAF_USDA=49.412
NC_035100.1	39746349	.	G	T	.	.	MAF_USDA=2.459
NC_035100.1	39746455	.	G	A	.	.	MAF_INRAE=5.263;MAF_USDA=8.824
NC_035100.1	39746461	.	A	C	.	.	MAF_USDA=6.557
NC_035100.1	39746514	.	T	C	.	.	MAF_USDA=47.059
NC_035100.1	39746523	.	C	A	.	.	MAF_USDA=4.098
NC_035100.1	39746540	.	C	T	.	.	MAF_USDA=12.295
NC_035100.1	39746566	.	C	T	.	.	MAF_USDA=12.5
NC_035100.1	39746688	.	T	G	.	.	MAF_USDA=5.294
NC_035100.1	39746696	.	C	T	.	.	MAF_USDA=8.824
NC_035100.1	39746722	.	T	C	.	.	MAF_USDA=8.333
NC_035100.1	39746728	.	C	G	.	.	MAF_USDA=14.583
NC_035100.1	39746730	.	G	A	.	.	MAF_USDA=4.098
NC_035100.1	39746736	.	A	G	.	.	MAF_USDA=45.882
NC_035100.1	39746756	.	A	G	.	.	MAF_USDA=37.059
NC_035100.1	39746784	.	C	T	.	.	MAF_USDA=46.471
NC_035100.1	39746875	.	A	T	.	.	MAF_INRAE=5.263;MAF_USDA=3.529
NC_035100.1	39746922	.	A	T	.	.	MAF_USDA=38.636
NC_035100.1	39747022	.	A	C	.	.	MAF_USDA=15.909
NC_035100.1	39747079	.	A	T	.	.	MAF_USDA=29.167
NC_035100.1	39747103	.	A	G	.	.	MAF_USDA=12.5
NC_035100.1	39747135	.	A	G	.	.	MAF_USDA=20.833
NC_035100.1	39747271	.	T	C	.	.	MAF_USDA=17.391
NC_035100.1	39747309	.	A	T	.	.	MAF_USDA=15.909
NC_035100.1	39747331	.	A	G	.	.	MAF_USDA=15.909
NC_035100.1	39747332	.	A	C	.	.	MAF_USDA=31.818
NC_035100.1	39747526	.	T	A	.	.	MAF_USDA=36.364
NC_035100.1	39747528	.	T	A	.	.	MAF_USDA=38.636
NC_035100.1	39747544	.	G	A	.	.	MAF_USDA=34.091
NC_035100.1	39747649	.	C	A	.	.	MAF_USDA=18.182
NC_035100.1	39747651	.	T	C	.	.	MAF_USDA=40.909
NC_035100.1	39748250	.	A	T	.	.	MAF_INRAE=4.167;MAF_USDA=14.024
NC_035100.1	39748280	.	G	A	.	.	MAF_INRAE=5.263;MAF_USDA=3.333
NC_035100.1	39748337	.	G	A	.	.	MAF_USDA=10.87
NC_035100.1	39748345	.	A	T	.	.	MAF_USDA=10.87
NC_035100.1	39748380	.	A	C	.	.	MAF_USDA=4.167
NC_035100.1	39748393	.	A	C	.	.	MAF_INRAE=13.333
NC_035100.1	39748395	.	C	A	.	.	MAF_USDA=43.478
NC_035100.1	39748403	.	A	G	.	.	MAF_INRAE=32.278;MAF_USDA=19.643
NC_035100.1	39748410	.	G	A	.	.	MAF_INRAE=4.167;MAF_USDA=23.81
NC_035100.1	39748420	.	T	A	.	.	MAF_USDA=4.098
NC_035100.1	39748440	.	T	C	.	.	MAF_INRAE=11.667;MAF_USDA=5.738
NC_035100.1	39748441	.	T	A	.	.	MAF_USDA=24.59
NC_035100.1	39748458	.	G	A	.	.	MAF_INRAE=4.167;MAF_USDA=10.588
NC_035100.1	39748473	.	C	A	.	.	MAF_INRAE=4.167;MAF_USDA=10.588
NC_035100.1	39748502	.	A	G	.	.	MAF_USDA=12.353
NC_035100.1	39748511	.	G	A	.	.	MAF_USDA=1.639
NC_035100.1	39748531	.	T	G	.	.	MAF_INRAE=12.5;MAF_USDA=8.333
NC_035100.1	39748533	.	T	C	.	.	MAF_INRAE=43.333;MAF_USDA=37.059
NC_035100.1	39748547	.	T	C	.	.	MAF_USDA=35.294
NC_035100.1	39748605	.	G	A	.	.	MAF_INRAE=11.667;MAF_USDA=25.595
NC_035100.1	39748635	.	G	T	.	.	MAF_USDA=30.952
NC_035100.1	39748706	.	G	T	.	.	MAF_USDA=1.639
NC_035100.1	39748719	.	C	T	.	.	MAF_INRAE=16.667;MAF_USDA=12.651
NC_035100.1	39748756	.	A	T	.	.	MAF_USDA=8.696
NC_035100.1	39748757	.	T	A	.	.	MAF_USDA=10.87
NC_035100.1	39748765	.	T	A	.	.	MAF_INRAE=3.333
NC_035100.1	39748774	.	C	T	.	.	MAF_INRAE=18.333;MAF_USDA=11.905
NC_035100.1	39748846	.	A	C	.	.	MAF_USDA=2.41
NC_035100.1	39748850	.	C	T	.	.	MAF_USDA=27.439
NC_035100.1	39748851	.	A	G	.	.	MAF_USDA=3.39
NC_035100.1	39748874	.	C	T	.	.	MAF_USDA=17.284
NC_035100.1	39748875	.	G	A	.	.	MAF_USDA=2.542
NC_035100.1	39748918	.	T	G	.	.	MAF_USDA=10.87
NC_035100.1	39748977	.	C	T	.	.	MAF_USDA=34.524
NC_035100.1	39748980	.	C	A	.	.	MAF_USDA=33.929
NC_035100.1	39748996	.	A	G	.	.	MAF_USDA=32.738
NC_035100.1	39749017	.	G	T	.	.	MAF_USDA=6.25
NC_035100.1	39749020	.	T	C	.	.	MAF_INRAE=16.667;MAF_USDA=25.0
NC_035100.1	39749028	.	C	T	.	.	MAF_USDA=3.333
NC_035100.1	39749041	.	T	A	.	.	MAF_USDA=3.333
NC_035100.1	39749047	.	C	T	.	.	MAF_USDA=3.333
NC_035100.1	39749052	.	G	A	.	.	MAF_INRAE=50.0;MAF_USDA=32.53
NC_035100.1	39749064	.	G	A	.	.	MAF_INRAE=18.333;MAF_USDA=7.229
NC_035100.1	39749071	.	C	A	.	.	MAF_USDA=4.167
NC_035100.1	39749086	.	A	G	.	.	MAF_INRAE=13.333;MAF_USDA=34.524
NC_035100.1	39749114	.	T	G	.	.	MAF_INRAE=40.0;MAF_USDA=30.952
NC_035100.1	39749126	.	G	A	.	.	MAF_USDA=1.639
NC_035100.1	39749131	.	A	G	.	.	MAF_USDA=2.459
NC_035100.1	39749185	.	C	T	.	.	MAF_USDA=18.824
NC_035100.1	39749192	.	T	A	.	.	MAF_USDA=4.098
NC_035100.1	39749213	.	T	C	.	.	MAF_USDA=1.639
NC_035100.1	39749214	.	A	C	.	.	MAF_USDA=6.25
NC_035100.1	39749222	.	C	T	.	.	MAF_USDA=4.098
NC_035100.1	39749234	.	T	G	.	.	MAF_USDA=6.25
NC_035100.1	39749241	.	A	C	.	.	MAF_USDA=8.333
NC_035100.1	39749243	.	T	A	.	.	MAF_USDA=30.435
NC_035100.1	39749310	.	A	G	.	.	MAF_USDA=5.833
NC_035100.1	39749351	.	C	T	.	.	MAF_USDA=23.913
NC_035100.1	39749376	.	C	T	.	.	MAF_USDA=34.783
NC_035100.1	39749421	.	C	A	.	.	MAF_USDA=39.583
NC_035100.1	39750600	.	T	C	.	.	MAF_USDA=25.0
NC_035100.1	39750660	.	G	A	.	.	MAF_USDA=31.25
NC_035100.1	39750698	.	G	A	.	.	MAF_USDA=35.417
NC_035100.1	39750736	.	C	A	.	.	MAF_USDA=6.25
NC_035100.1	39750780	.	G	T	.	.	MAF_USDA=1.639
NC_035100.1	39750791	.	A	C	.	.	MAF_USDA=30.588
NC_035100.1	39750794	.	G	A	.	.	MAF_INRAE=10.526
NC_035100.1	39750844	.	C	T	.	.	MAF_INRAE=5.263;MAF_USDA=7.738
NC_035100.1	39750852	.	T	C	.	.	MAF_USDA=4.098
NC_035100.1	39750877	.	A	T	.	.	MAF_INRAE=48.101;MAF_USDA=32.353
NC_035100.1	39750914	.	G	A	.	.	MAF_INRAE=38.608;MAF_USDA=20.0
NC_035100.1	39751007	.	T	A	.	.	MAF_USDA=5.738
NC_035100.1	39751067	.	C	A	.	.	MAF_USDA=6.557
NC_035100.1	39751201	.	T	C	.	.	MAF_INRAE=46.203;MAF_USDA=32.353
NC_035100.1	39751209	.	C	T	.	.	MAF_USDA=35.417
NC_035100.1	39751255	.	A	T	.	.	MAF_INRAE=46.835;MAF_USDA=31.765
NC_035100.1	39751306	.	G	A	.	.	MAF_USDA=4.706
NC_035100.1	39751307	.	T	C	.	.	MAF_USDA=4.167
NC_035100.1	39751329	.	T	G	.	.	MAF_INRAE=46.203;MAF_USDA=31.765
NC_035100.1	39751354	.	A	C	.	.	MAF_INRAE=38.608;MAF_USDA=25.294
NC_035100.1	39751409	.	C	T	.	.	MAF_USDA=4.918
NC_035100.1	39751444	.	C	T	.	.	MAF_INRAE=17.089;MAF_USDA=32.941
NC_035100.1	39751475	.	G	A	.	.	MAF_USDA=2.459
NC_035100.1	39751509	.	G	A	.	.	MAF_INRAE=7.895;MAF_USDA=9.412
NC_035100.1	39751510	.	T	C	.	.	MAF_USDA=32.941
NC_035100.1	39751511	.	C	T	.	.	MAF_USDA=29.167
NC_035100.1	39751520	.	G	C	.	.	MAF_INRAE=13.158;MAF_USDA=43.529
NC_035100.1	39751526	.	C	T	.	.	MAF_INRAE=2.632;MAF_USDA=6.25
NC_035100.1	39755441	.	T	G	.	.	MAF_INRAE=10.526
NC_035100.1	39755459	.	G	C	.	.	MAF_INRAE=10.526;MAF_USDA=35.417
NC_035100.1	39755460	.	T	A	.	.	MAF_USDA=31.25
NC_035100.1	39755469	.	T	A	.	.	MAF_INRAE=5.263;MAF_USDA=8.333
NC_035100.1	39755471	.	C	T	.	.	MAF_INRAE=5.263;MAF_USDA=10.417
NC_035100.1	39755479	.	A	T	.	.	MAF_USDA=27.083
NC_035100.1	39755502	.	T	A	.	.	MAF_INRAE=10.526;MAF_USDA=33.333
NC_035100.1	39755602	.	T	G	.	.	MAF_INRAE=10.526
NC_035100.1	39755630	.	C	T	.	.	MAF_INRAE=5.263
NC_035100.1	39755646	.	G	A	.	.	MAF_INRAE=26.316;MAF_USDA=29.167
NC_035100.1	39755649	.	T	C	.	.	MAF_USDA=31.25
NC_035100.1	39755690	.	A	G	.	.	MAF_INRAE=5.263;MAF_USDA=8.333
NC_035100.1	39755729	.	T	C	.	.	MAF_INRAE=32.278;MAF_USDA=33.333
NC_035100.1	39755798	.	T	A	.	.	MAF_INRAE=5.263
NC_035100.1	39755809	.	G	T	.	.	MAF_INRAE=26.316
NC_035100.1	39755812	.	A	G	.	.	MAF_USDA=1.639
NC_035100.1	39755835	.	C	T	.	.	MAF_USDA=2.5
NC_035100.1	39755838	.	G	A	.	.	MAF_USDA=5.738
NC_035100.1	39755921	.	G	A	.	.	MAF_USDA=13.415
NC_035100.1	39755925	.	C	A	.	.	MAF_USDA=4.217
NC_035100.1	39755928	.	T	A	.	.	MAF_USDA=1.695
NC_035100.1	39755945	.	G	A	.	.	MAF_USDA=11.364
NC_035100.1	39759850	.	T	C	.	.	MAF_USDA=20.833
NC_035100.1	39760149	.	T	C	.	.	MAF_USDA=6.522
NC_035100.1	39760635	.	G	T	.	.	MAF_USDA=38.636
NC_035100.1	39760639	.	G	A	.	.	MAF_USDA=15.909
NC_035100.1	39760651	.	C	G	.	.	MAF_USDA=22.727
NC_035100.1	39760667	.	C	T	.	.	MAF_USDA=38.636
NC_035100.1	39760735	.	CCAGG	CCAGC	.	.	MAF_USDA=38.636
NC_035100.1	39760779	.	T	C	.	.	MAF_USDA=40.909
NC_035100.1	39760812	.	T	C	.	.	MAF_USDA=15.909
NC_035100.1	39760885	.	A	G	.	.	MAF_INRAE=31.579
NC_035100.1	39760969	.	T	C	.	.	MAF_USDA=4.098
NC_035100.1	39761024	.	G	C	.	.	MAF_INRAE=2.5;MAF_USDA=37.5
NC_035100.1	39761156	.	C	G	.	.	MAF_INRAE=7.895
NC_035100.1	39761182	.	T	C	.	.	MAF_USDA=10.417
NC_035100.1	39763630	.	T	A	.	.	MAF_USDA=27.083
NC_035100.1	39763644	.	C	G	.	.	MAF_USDA=27.083
NC_035100.1	39763745	.	T	C	.	.	MAF_INRAE=10.526;MAF_USDA=34.706
NC_035100.1	39763755	.	G	C	.	.	MAF_USDA=4.098
NC_035100.1	39763776	.	T	G	.	.	MAF_INRAE=10.526;MAF_USDA=34.706
NC_035100.1	39763780	.	C	T	.	.	MAF_USDA=8.333
NC_035100.1	39763789	.	G	A	.	.	MAF_INRAE=10.526;MAF_USDA=33.529
NC_035100.1	39763790	.	C	T	.	.	MAF_USDA=1.639
NC_035100.1	39763888	.	A	G	.	.	MAF_INRAE=10.526;MAF_USDA=48.81
NC_035100.1	39763889	.	G	A	.	.	MAF_USDA=48.81
NC_035100.1	39763942	.	G	A	.	.	MAF_USDA=3.279
NC_035100.1	39763954	.	G	T	.	.	MAF_INRAE=5.263;MAF_USDA=6.471
NC_035100.1	39764088	.	C	G	.	.	MAF_INRAE=10.526;MAF_USDA=50.0
NC_035100.1	39764183	.	G	T	.	.	MAF_USDA=45.833
NC_035100.1	39764202	.	G	A	.	.	MAF_USDA=22.917
NC_035100.1	39764311	.	A	T	.	.	MAF_USDA=29.167
NC_035100.1	39764345	.	G	T	.	.	MAF_USDA=35.417
NC_035100.1	39764467	.	C	T	.	.	MAF_USDA=48.214
NC_035100.1	39764485	.	A	G	.	.	MAF_USDA=49.405
NC_035100.1	39764523	.	A	T	.	.	MAF_USDA=48.235
NC_035100.1	39764624	.	G	C	.	.	MAF_INRAE=39.873;MAF_USDA=49.412
NC_035100.1	39764688	.	T	G	.	.	MAF_INRAE=22.152;MAF_USDA=45.882
NC_035100.1	39764705	.	G	T	.	.	MAF_INRAE=15.19;MAF_USDA=5.294
NC_035100.1	39764734	.	G	A	.	.	MAF_INRAE=31.013;MAF_USDA=38.235
NC_035100.1	39764742	.	G	A	.	.	MAF_INRAE=4.167;MAF_USDA=32.941
NC_035100.1	39764777	.	T	C	.	.	MAF_INRAE=24.167;MAF_USDA=10.417
NC_035100.1	39764889	.	C	A	.	.	MAF_USDA=2.459
NC_035100.1	39764892	.	G	A	.	.	MAF_INRAE=10.127
NC_035100.1	39764918	.	T	C	.	.	MAF_INRAE=5.263;MAF_USDA=22.917
NC_035100.1	39764964	.	C	G	.	.	MAF_USDA=4.098
NC_035100.1	39765026	.	G	A	.	.	MAF_USDA=4.918
NC_035100.1	39765802	.	C	G	.	.	MAF_USDA=20.0
NC_035100.1	39765818	.	T	C	.	.	MAF_USDA=11.765
NC_035100.1	39765826	.	C	A	.	.	MAF_USDA=4.918
NC_035100.1	39765834	.	C	T	.	.	MAF_USDA=11.176
NC_035100.1	39765836	.	A	G	.	.	MAF_USDA=18.852
NC_035100.1	39765900	.	C	A	.	.	MAF_USDA=4.098
NC_035100.1	39765905	.	C	T	.	.	MAF_INRAE=15.789;MAF_USDA=17.647
NC_035100.1	39765940	.	A	G	.	.	MAF_INRAE=15.789;MAF_USDA=17.647
NC_035100.1	39765949	.	C	T	.	.	MAF_INRAE=10.526;MAF_USDA=4.118
NC_035100.1	39765950	.	A	T	.	.	MAF_INRAE=9.494;MAF_USDA=3.279
NC_035100.1	39765954	.	A	C	.	.	MAF_USDA=4.167
NC_035100.1	39765966	.	T	A	.	.	MAF_INRAE=10.526;MAF_USDA=7.059
NC_035100.1	39765974	.	A	G	.	.	MAF_INRAE=15.789;MAF_USDA=17.647
NC_035100.1	39765977	.	A	C	.	.	MAF_USDA=7.377
NC_035100.1	39765989	.	G	T	.	.	MAF_USDA=4.098
NC_035100.1	39765994	.	T	G	.	.	MAF_USDA=7.377
NC_035100.1	39766001	.	G	A	.	.	MAF_INRAE=3.165;MAF_USDA=4.706
NC_035100.1	39766027	.	A	G	.	.	MAF_USDA=1.639
NC_035100.1	39766029	.	G	T	.	.	MAF_USDA=7.377
NC_035100.1	39766038	.	T	C	.	.	MAF_USDA=1.639
NC_035100.1	39766041	.	G	C	.	.	MAF_USDA=7.377
NC_035100.1	39766046	.	T	G	.	.	MAF_USDA=7.377
NC_035100.1	39766054	.	C	G	.	.	MAF_INRAE=10.0;MAF_USDA=8.235
NC_035100.1	39766080	.	C	T	.	.	MAF_USDA=7.377
NC_035100.1	39766103	.	C	T	.	.	MAF_USDA=1.639
NC_035100.1	39766109	.	T	C	.	.	MAF_USDA=7.377
NC_035100.1	39766123	.	G	C	.	.	MAF_USDA=7.377
NC_035100.1	39766124	.	C	T	.	.	MAF_USDA=2.459
NC_035100.1	39766133	.	C	T	.	.	MAF_USDA=1.639
NC_035100.1	39766137	.	G	A	.	.	MAF_USDA=7.377
NC_035100.1	39766165	.	C	A	.	.	MAF_USDA=7.5
NC_035100.1	39766240	.	T	G	.	.	MAF_USDA=32.609
NC_035100.1	39766259	.	A	T	.	.	MAF_USDA=39.583
NC_035100.1	39768004	.	A	G	.	.	MAF_USDA=1.667
NC_035100.1	39768006	.	T	C	.	.	MAF_USDA=16.393
NC_035100.1	39768007	.	G	T	.	.	MAF_USDA=9.016
NC_035100.1	39768011	.	A	T	.	.	MAF_USDA=7.377
NC_035100.1	39768012	.	G	A	.	.	MAF_USDA=1.639
NC_035100.1	39768018	.	C	T	.	.	MAF_USDA=5.738
NC_035100.1	39768042	.	A	G	.	.	MAF_USDA=18.824
NC_035100.1	39768043	.	G	A	.	.	MAF_USDA=18.824
NC_035100.1	39768061	.	A	G	.	.	MAF_INRAE=13.158;MAF_USDA=16.071
NC_035100.1	39768070	.	T	C	.	.	MAF_USDA=4.167
NC_035100.1	39768087	.	G	A	.	.	MAF_USDA=1.639
NC_035100.1	39768088	.	A	C	.	.	MAF_USDA=6.557
NC_035100.1	39768091	.	C	T	.	.	MAF_USDA=1.176
NC_035100.1	39768102	.	G	A	.	.	MAF_USDA=9.016
NC_035100.1	39768104	.	G	T	.	.	MAF_USDA=5.294
NC_035100.1	39768105	.	T	G	.	.	MAF_USDA=6.557
NC_035100.1	39768117	.	G	T	.	.	MAF_USDA=2.459
NC_035100.1	39768138	.	G	A	.	.	MAF_USDA=13.115
NC_035100.1	39768152	.	C	G	.	.	MAF_USDA=9.836
NC_035100.1	39768160	.	C	G	.	.	MAF_USDA=9.836
NC_035100.1	39768184	.	T	A	.	.	MAF_INRAE=5.263;MAF_USDA=10.588
NC_035100.1	39768203	.	C	T	.	.	MAF_INRAE=2.5;MAF_USDA=9.836
NC_035100.1	39768239	.	G	T	.	.	MAF_USDA=4.167
NC_035100.1	39768245	.	G	C	.	.	MAF_USDA=1.639
NC_035100.1	39768277	.	T	C	.	.	MAF_INRAE=3.333;MAF_USDA=10.656
NC_035100.1	39768322	.	G	T	.	.	MAF_INRAE=7.595;MAF_USDA=6.25
NC_035100.1	39768345	.	C	G	.	.	MAF_INRAE=9.167;MAF_USDA=4.918
NC_035100.1	39768350	.	T	G	.	.	MAF_INRAE=7.595;MAF_USDA=5.294
NC_035100.1	39768354	.	G	C	.	.	MAF_INRAE=6.667;MAF_USDA=5.294
NC_035100.1	39768357	.	A	G	.	.	MAF_INRAE=3.333;MAF_USDA=22.353
NC_035100.1	39768365	.	A	G	.	.	MAF_INRAE=7.595;MAF_USDA=5.294
NC_035100.1	39768369	.	T	C	.	.	MAF_INRAE=32.5;MAF_USDA=38.824
NC_035100.1	39768387	.	G	A	.	.	MAF_INRAE=8.228;MAF_USDA=5.882
NC_035100.1	39768394	.	G	C	.	.	MAF_INRAE=8.228;MAF_USDA=5.882
NC_035100.1	39768407	.	A	C	.	.	MAF_INRAE=3.333;MAF_USDA=10.656
NC_035100.1	39768442	.	A	G	.	.	MAF_INRAE=3.333;MAF_USDA=17.213
NC_035100.1	39768454	.	G	A	.	.	MAF_INRAE=5.263;MAF_USDA=20.833
NC_035100.1	39768469	.	A	G	.	.	MAF_INRAE=16.667;MAF_USDA=39.412
NC_035100.1	39768472	.	G	C	.	.	MAF_USDA=12.295
NC_035100.1	39768565	.	C	A	.	.	MAF_INRAE=5.0;MAF_USDA=2.459
NC_035100.1	39768566	.	G	A	.	.	MAF_INRAE=37.975;MAF_USDA=12.941
NC_035100.1	39768614	.	G	T	.	.	MAF_INRAE=23.418;MAF_USDA=30.0
NC_035100.1	39768634	.	C	A	.	.	MAF_INRAE=7.595;MAF_USDA=6.25
NC_035100.1	39768649	.	A	C	.	.	MAF_INRAE=10.526
NC_035100.1	39768652	.	T	G	.	.	MAF_USDA=4.706
NC_035100.1	39768656	.	A	T	.	.	MAF_INRAE=6.962;MAF_USDA=32.353
NC_035100.1	39768666	.	G	T	.	.	MAF_INRAE=10.127
NC_035100.1	39768743	.	G	T	.	.	MAF_INRAE=22.152;MAF_USDA=32.353
NC_035100.1	39768814	.	T	G	.	.	MAF_INRAE=1.667;MAF_USDA=5.738
NC_035100.1	39768855	.	A	C	.	.	MAF_USDA=6.667
NC_035100.1	39768901	.	T	G	.	.	MAF_USDA=3.279
NC_035100.1	39768904	.	G	T	.	.	MAF_USDA=1.639
NC_035100.1	39768924	.	T	C	.	.	MAF_INRAE=10.526;MAF_USDA=26.19
NC_035100.1	39768925	.	G	A	.	.	MAF_USDA=2.976
NC_035100.1	39768956	.	A	G	.	.	MAF_INRAE=10.526;MAF_USDA=29.268
NC_035100.1	39769047	.	G	C	.	.	MAF_INRAE=10.526
NC_035100.1	39769118	.	A	G	.	.	MAF_USDA=3.279
NC_035100.1	39769128	.	G	T	.	.	MAF_INRAE=15.823
NC_035100.1	39769145	.	A	C	.	.	MAF_USDA=9.016
NC_035100.1	39769237	.	A	C	.	.	MAF_INRAE=5.263;MAF_USDA=14.118
NC_035100.1	39769351	.	A	T	.	.	MAF_USDA=20.588
NC_035100.1	39769473	.	C	A	.	.	MAF_USDA=2.459
NC_035100.1	39769539	.	T	C	.	.	MAF_INRAE=11.392;MAF_USDA=44.118
NC_035100.1	39769579	.	A	C	.	.	MAF_USDA=3.279
NC_035100.1	39769584	.	G	A	.	.	MAF_INRAE=1.667;MAF_USDA=4.706
NC_035100.1	39769637	.	A	C	.	.	MAF_INRAE=3.333;MAF_USDA=10.656
NC_035100.1	39769641	.	A	T	.	.	MAF_INRAE=3.333;MAF_USDA=10.656
NC_035100.1	39769664	.	G	A	.	.	MAF_INRAE=17.089;MAF_USDA=41.176
NC_035100.1	39769696	.	A	C	.	.	MAF_INRAE=11.392;MAF_USDA=45.882
NC_035100.1	39769712	.	G	A	.	.	MAF_INRAE=6.329;MAF_USDA=2.459
NC_035100.1	39769727	.	G	T	.	.	MAF_INRAE=21.053
NC_035100.1	39769765	.	C	T	.	.	MAF_USDA=10.656
NC_035100.1	39769857	.	G	A	.	.	MAF_USDA=10.656
NC_035100.1	39769873	.	C	A	.	.	MAF_INRAE=15.823
NC_035100.1	39769876	.	T	C	.	.	MAF_INRAE=3.333;MAF_USDA=10.656
NC_035100.1	39769917	.	C	G	.	.	MAF_USDA=4.098
NC_035100.1	39769918	.	A	T	.	.	MAF_USDA=4.098
NC_035100.1	39769927	.	T	C	.	.	MAF_INRAE=24.684;MAF_USDA=10.0
NC_035100.1	39769964	.	T	C	.	.	MAF_INRAE=3.797;MAF_USDA=47.647
NC_035100.1	39769972	.	T	A	.	.	MAF_USDA=6.557
NC_035100.1	39769976	.	T	G	.	.	MAF_USDA=1.639
NC_035100.1	39770035	.	C	A	.	.	MAF_USDA=1.639
NC_035100.1	39770094	.	G	T	.	.	MAF_INRAE=17.089;MAF_USDA=39.412
NC_035100.1	39770096	.	T	C	.	.	MAF_INRAE=3.333;MAF_USDA=10.656
NC_035100.1	39770097	.	A	G	.	.	MAF_INRAE=23.333;MAF_USDA=9.412
NC_035100.1	39770116	.	G	T	.	.	MAF_INRAE=8.861;MAF_USDA=8.824
NC_035100.1	39770213	.	A	G	.	.	MAF_INRAE=8.333
NC_035100.1	39770254	.	A	T	.	.	MAF_INRAE=3.333;MAF_USDA=13.115
NC_035100.1	39770262	.	G	A	.	.	MAF_INRAE=3.333;MAF_USDA=2.459
NC_035100.1	39770272	.	G	C	.	.	MAF_INRAE=6.667;MAF_USDA=9.412
NC_035100.1	39770275	.	A	G	.	.	MAF_INRAE=3.333;MAF_USDA=9.016
NC_035100.1	39770306	.	T	C	.	.	MAF_INRAE=6.329;MAF_USDA=11.667
NC_035100.1	39770307	.	A	G	.	.	MAF_INRAE=3.333
NC_035100.1	39770308	.	T	G	.	.	MAF_INRAE=3.333;MAF_USDA=4.878
NC_035100.1	39770314	.	A	G	.	.	MAF_INRAE=15.789
NC_035100.1	39770341	.	G	T	.	.	MAF_INRAE=11.392;MAF_USDA=43.529
NC_035100.1	39770386	.	C	T	.	.	MAF_INRAE=11.392;MAF_USDA=33.333
NC_035100.1	39770422	.	G	T	.	.	MAF_INRAE=5.263
NC_035100.1	39770446	.	A	G	.	.	MAF_INRAE=9.494;MAF_USDA=1.639
NC_035100.1	39770447	.	A	G	.	.	MAF_INRAE=20.253;MAF_USDA=41.667
NC_035100.1	39770479	.	T	G	.	.	MAF_USDA=5.0
NC_035100.1	39770489	.	A	G	.	.	MAF_INRAE=3.165;MAF_USDA=9.167
NC_035100.1	39770520	.	A	G	.	.	MAF_INRAE=21.053;MAF_USDA=40.361
NC_035100.1	39770605	.	G	A	.	.	MAF_USDA=32.609
NC_035100.1	39770625	.	A	G	.	.	MAF_USDA=2.542
NC_035100.1	39770676	.	C	T	.	.	MAF_USDA=6.25
NC_035100.1	39770721	.	T	A	.	.	MAF_INRAE=10.127;MAF_USDA=47.024
NC_035100.1	39770846	.	T	C	.	.	MAF_INRAE=11.392;MAF_USDA=42.941
NC_035100.1	39770850	.	G	T	.	.	MAF_INRAE=16.456;MAF_USDA=40.588
NC_035100.1	39770870	.	T	C	.	.	MAF_INRAE=3.797;MAF_USDA=10.656
NC_035100.1	39770871	.	C	T	.	.	MAF_INRAE=12.5;MAF_USDA=40.588
NC_035100.1	39770885	.	A	G	.	.	MAF_INRAE=5.263;MAF_USDA=9.016
NC_035100.1	39770892	.	G	A	.	.	MAF_INRAE=36.842;MAF_USDA=37.5
NC_035100.1	39770946	.	T	A	.	.	MAF_USDA=6.25
NC_035100.1	39770947	.	T	G	.	.	MAF_USDA=6.25
NC_035100.1	39770948	.	T	A	.	.	MAF_USDA=31.25
NC_035100.1	39770977	.	G	C	.	.	MAF_INRAE=2.5
NC_035100.1	39771125	.	A	G	.	.	MAF_INRAE=2.5;MAF_USDA=2.083
NC_035100.1	39771138	.	T	A	.	.	MAF_USDA=3.279
NC_035100.1	39771142	.	A	T	.	.	MAF_INRAE=17.5;MAF_USDA=16.667
NC_035100.1	39771191	.	A	G	.	.	MAF_USDA=4.706
NC_035100.1	39771201	.	C	A	.	.	MAF_USDA=4.098
NC_035100.1	39771228	.	G	C	.	.	MAF_INRAE=10.127
NC_035100.1	39771236	.	G	A	.	.	MAF_USDA=1.639
NC_035100.1	39771237	.	C	A	.	.	MAF_USDA=2.459
NC_035100.1	39771267	.	G	A	.	.	MAF_INRAE=16.456;MAF_USDA=45.882
NC_035100.1	39771319	.	T	A	.	.	MAF_USDA=6.557
NC_035100.1	39771348	.	C	T	.	.	MAF_USDA=1.639
NC_035100.1	39771368	.	C	T	.	.	MAF_USDA=3.279
NC_035100.1	39771372	.	C	A	.	.	MAF_USDA=4.098
NC_035100.1	39771379	.	T	A	.	.	MAF_INRAE=33.333;MAF_USDA=7.647
NC_035100.1	39771421	.	C	T	.	.	MAF_INRAE=17.089;MAF_USDA=41.071
NC_035100.1	39771543	.	C	T	.	.	MAF_INRAE=10.127;MAF_USDA=1.639
NC_035100.1	39771550	.	C	G	.	.	MAF_INRAE=17.089;MAF_USDA=40.588
NC_035100.1	39771565	.	A	G	.	.	MAF_INRAE=15.0;MAF_USDA=6.557
NC_035100.1	39771707	.	G	T	.	.	MAF_USDA=35.417
NC_035100.1	39771718	.	T	A	.	.	MAF_USDA=33.333
NC_035100.1	39771780	.	T	G	.	.	MAF_USDA=35.417
NC_035100.1	39771983	.	G	T	.	.	MAF_USDA=8.333
NC_035100.1	39772016	.	A	C	.	.	MAF_USDA=35.417
NC_035100.1	39772101	.	T	A	.	.	MAF_USDA=16.667
NC_035100.1	39772139	.	C	G	.	.	MAF_USDA=16.667
NC_035100.1	39772140	.	C	T	.	.	MAF_USDA=16.667
NC_035100.1	39772142	.	A	T	.	.	MAF_USDA=16.667
NC_035100.1	39772190	.	G	T	.	.	MAF_USDA=8.333
NC_035100.1	39772224	.	A	C	.	.	MAF_USDA=8.333
NC_035100.1	39772253	.	G	A	.	.	MAF_USDA=10.417
NC_035100.1	39772279	.	G	A	.	.	MAF_USDA=47.917
NC_035100.1	39772283	.	A	T	.	.	MAF_USDA=47.917
NC_035100.1	39772297	.	G	A	.	.	MAF_USDA=16.667
NC_035100.1	39772308	.	C	A	.	.	MAF_USDA=35.417
NC_035100.1	39772332	.	G	T	.	.	MAF_USDA=8.333
NC_035100.1	39772403	.	G	A	.	.	MAF_USDA=6.25
NC_035100.1	39772428	.	C	G	.	.	MAF_USDA=4.167
NC_035100.1	39772430	.	A	C	.	.	MAF_USDA=25.0
NC_035100.1	39772442	.	T	G	.	.	MAF_USDA=4.167
NC_035100.1	39772455	.	C	T	.	.	MAF_USDA=14.583
NC_035100.1	39772460	.	C	G	.	.	MAF_USDA=39.583
NC_035100.1	39772465	.	G	T	.	.	MAF_USDA=20.833
NC_035100.1	39772468	.	G	T	.	.	MAF_USDA=39.583
NC_035100.1	39772477	.	A	G	.	.	MAF_USDA=22.917
NC_035100.1	39772493	.	G	A	.	.	MAF_USDA=18.75
NC_035100.1	39773144	.	A	T	.	.	MAF_USDA=6.25
NC_035100.1	39773194	.	G	A	.	.	MAF_USDA=8.333
NC_035100.1	39773419	.	A	T	.	.	MAF_USDA=37.5
NC_035100.1	39773476	.	T	A	.	.	MAF_USDA=4.167
NC_035100.1	39773477	.	G	T	.	.	MAF_USDA=4.167
NC_035100.1	39773904	.	C	A	.	.	MAF_USDA=37.5
NC_035100.1	39774420	.	A	T	.	.	MAF_USDA=41.667
NC_035100.1	39774502	.	G	C	.	.	MAF_USDA=47.917
NC_035100.1	39774542	.	T	G	.	.	MAF_USDA=39.583
NC_035100.1	39774716	.	C	T	.	.	MAF_USDA=4.167
NC_035100.1	39774734	.	T	G	.	.	MAF_USDA=37.5
NC_035100.1	39774742	.	G	A	.	.	MAF_USDA=6.25
NC_035100.1	39774744	.	C	A	.	.	MAF_USDA=8.333
NC_035100.1	39774856	.	C	T	.	.	MAF_USDA=37.5
NC_035100.1	39774881	.	G	A	.	.	MAF_USDA=16.667
NC_035100.1	39774982	.	T	C	.	.	MAF_USDA=39.583
NC_035100.1	39775049	.	C	T	.	.	MAF_USDA=18.75
NC_035100.1	39775052	.	C	T	.	.	MAF_USDA=8.333
NC_035100.1	39775076	.	G	T	.	.	MAF_USDA=39.583
NC_035100.1	39775084	.	A	T	.	.	MAF_USDA=39.583
NC_035100.1	39775097	.	T	A	.	.	MAF_USDA=18.75
NC_035100.1	39775098	.	T	A	.	.	MAF_USDA=18.75
NC_035100.1	39775174	.	A	C	.	.	MAF_USDA=39.583
NC_035100.1	39775183	.	G	A	.	.	MAF_USDA=39.583
NC_035100.1	39775311	.	G	A	.	.	MAF_USDA=39.583
NC_035100.1	39775339	.	C	T	.	.	MAF_USDA=41.667
NC_035100.1	39775370	.	G	A	.	.	MAF_USDA=39.583
NC_035100.1	39775525	.	C	A	.	.	MAF_USDA=18.75
NC_035100.1	39775754	.	C	T	.	.	MAF_USDA=8.333
NC_035100.1	39775803	.	A	T	.	.	MAF_USDA=17.262
NC_035100.1	39775851	.	C	A	.	.	MAF_USDA=2.5
NC_035100.1	39775854	.	T	C	.	.	MAF_USDA=4.167
NC_035100.1	39775936	.	T	G	.	.	MAF_INRAE=10.526;MAF_USDA=6.557
NC_035100.1	39775966	.	G	T	.	.	MAF_USDA=4.918
NC_035100.1	39775973	.	G	A	.	.	MAF_USDA=2.459
NC_035100.1	39776000	.	G	T	.	.	MAF_INRAE=3.165;MAF_USDA=2.459
NC_035100.1	39776010	.	A	C	.	.	MAF_INRAE=15.789;MAF_USDA=33.529
NC_035100.1	39776106	.	A	G	.	.	MAF_INRAE=30.38;MAF_USDA=39.412
NC_035100.1	39776174	.	G	A	.	.	MAF_USDA=6.25
NC_035100.1	39776249	.	G	A	.	.	MAF_USDA=2.459
NC_035100.1	39776351	.	G	C	.	.	MAF_USDA=2.459
NC_035100.1	39776370	.	T	A	.	.	MAF_USDA=2.459
NC_035100.1	39776415	.	C	T	.	.	MAF_INRAE=36.842;MAF_USDA=38.235
NC_035100.1	39776441	.	C	T	.	.	MAF_USDA=4.098
NC_035100.1	39776448	.	C	T	.	.	MAF_USDA=2.459
NC_035100.1	39776456	.	A	G	.	.	MAF_INRAE=15.789;MAF_USDA=20.833
NC_035100.1	39776466	.	G	A	.	.	MAF_USDA=17.391
NC_035100.1	39776477	.	G	A	.	.	MAF_INRAE=36.842;MAF_USDA=39.583
NC_035100.1	39776497	.	C	A	.	.	MAF_INRAE=18.421;MAF_USDA=14.583
NC_035100.1	39776506	.	A	G	.	.	MAF_USDA=8.333
NC_035100.1	39776546	.	G	A	.	.	MAF_USDA=39.583
NC_035100.1	39776548	.	G	A	.	.	MAF_USDA=18.75
NC_035100.1	39776570	.	T	G	.	.	MAF_USDA=34.118
NC_035100.1	39776597	.	G	C	.	.	MAF_USDA=12.295
NC_035100.1	39776657	.	G	A	.	.	MAF_USDA=35.417
NC_035100.1	39776674	.	G	C	.	.	MAF_USDA=16.667
NC_035100.1	39776725	.	T	G	.	.	MAF_USDA=10.417
NC_035100.1	39776755	.	T	C	.	.	MAF_INRAE=26.316;MAF_USDA=16.463
NC_035100.1	39776786	.	C	T	.	.	MAF_USDA=1.667
NC_035100.1	39776787	.	G	A	.	.	MAF_INRAE=15.789;MAF_USDA=43.976
NC_035100.1	39776818	.	T	C	.	.	MAF_USDA=36.31
NC_035100.1	39776892	.	G	A	.	.	MAF_USDA=19.412
NC_035100.1	39776934	.	A	G	.	.	MAF_INRAE=21.053
NC_035100.1	39777024	.	A	C	.	.	MAF_USDA=1.639
NC_035100.1	39777138	.	T	C	.	.	MAF_USDA=36.471
NC_035100.1	39777161	.	C	T	.	.	MAF_USDA=39.583
NC_035100.1	39777175	.	G	A	.	.	MAF_USDA=30.588
NC_035100.1	39777191	.	C	A	.	.	MAF_USDA=4.098
NC_035100.1	39777204	.	G	A	.	.	MAF_USDA=7.377
NC_035100.1	39777317	.	G	A	.	.	MAF_INRAE=32.911;MAF_USDA=39.412
NC_035100.1	39777362	.	A	T	.	.	MAF_INRAE=36.842;MAF_USDA=40.476
NC_035100.1	39777378	.	A	C	.	.	MAF_INRAE=15.789;MAF_USDA=1.667
NC_035100.1	39777380	.	C	T	.	.	MAF_INRAE=36.842;MAF_USDA=37.5
NC_035100.1	39777398	.	C	T	.	.	MAF_USDA=5.833
NC_035100.1	39777425	.	T	C	.	.	MAF_INRAE=18.421;MAF_USDA=30.435
NC_035100.1	39777610	.	G	T	.	.	MAF_USDA=37.5
NC_035100.1	39777707	.	C	G	.	.	MAF_USDA=8.696
NC_035100.1	39777711	.	C	G	.	.	MAF_USDA=8.696
NC_035100.1	39777732	.	C	A	.	.	MAF_USDA=8.696
NC_035100.1	39778161	.	A	T	.	.	MAF_USDA=17.391
NC_035100.1	39778763	.	C	T	.	.	MAF_USDA=1.639
NC_035100.1	39778796	.	A	T	.	.	MAF_USDA=12.941
NC_035100.1	39778822	.	C	T	.	.	MAF_INRAE=17.089
NC_035100.1	39778853	.	G	T	.	.	MAF_USDA=7.5
NC_035100.1	39778869	.	C	G	.	.	MAF_INRAE=35.0
NC_035100.1	39778886	.	T	A	.	.	MAF_USDA=2.459
NC_035100.1	39778893	.	A	T	.	.	MAF_USDA=4.706
NC_035100.1	39778908	.	A	T	.	.	MAF_USDA=4.918
NC_035100.1	39778921	.	C	T	.	.	MAF_INRAE=10.127;MAF_USDA=1.639
NC_035100.1	39778939	.	C	A	.	.	MAF_INRAE=5.696
NC_035100.1	39778960	.	A	C	.	.	MAF_INRAE=20.253;MAF_USDA=13.529
NC_035100.1	39778962	.	T	A	.	.	MAF_USDA=2.459
NC_035100.1	39778964	.	T	A	.	.	MAF_USDA=6.557
NC_035100.1	39778972	.	T	C	.	.	MAF_INRAE=5.696
NC_035100.1	39778984	.	A	C	.	.	MAF_INRAE=30.38;MAF_USDA=40.588
NC_035100.1	39779016	.	G	T	.	.	MAF_USDA=4.918
NC_035100.1	39779025	.	C	A	.	.	MAF_USDA=3.279
NC_035100.1	39779045	.	C	A	.	.	MAF_USDA=2.459
NC_035100.1	39779047	.	G	A	.	.	MAF_USDA=5.882
NC_035100.1	39779079	.	T	G	.	.	MAF_INRAE=29.114;MAF_USDA=42.941
NC_035100.1	39779094	.	C	A	.	.	MAF_INRAE=17.089;MAF_USDA=24.706
NC_035100.1	39779096	.	T	A	.	.	MAF_INRAE=15.833;MAF_USDA=23.529
NC_035100.1	39779126	.	C	G	.	.	MAF_INRAE=16.667
NC_035100.1	39779142	.	C	T	.	.	MAF_USDA=4.167
NC_035100.1	39779156	.	G	C	.	.	MAF_INRAE=3.333;MAF_USDA=11.176
NC_035100.1	39779184	.	A	G	.	.	MAF_INRAE=12.658;MAF_USDA=33.529
NC_035100.1	39779189	.	G	A	.	.	MAF_INRAE=29.747;MAF_USDA=40.588
NC_035100.1	39779280	.	T	A	.	.	MAF_USDA=2.459
NC_035100.1	39779526	.	C	T	.	.	MAF_INRAE=30.38;MAF_USDA=40.588
NC_035100.1	39779546	.	C	A	.	.	MAF_USDA=5.294
NC_035100.1	39779607	.	A	T	.	.	MAF_USDA=1.639
NC_035100.1	39779630	.	C	A	.	.	MAF_INRAE=15.823;MAF_USDA=22.941
NC_035100.1	39779689	.	G	A	.	.	MAF_INRAE=3.333;MAF_USDA=5.882
NC_035100.1	39779716	.	C	G	.	.	MAF_INRAE=17.089;MAF_USDA=22.353
NC_035100.1	39779749	.	C	T	.	.	MAF_INRAE=17.089;MAF_USDA=8.824
NC_035100.1	39779754	.	G	T	.	.	MAF_USDA=2.459
NC_035100.1	39779793	.	G	A	.	.	MAF_INRAE=10.127
NC_035100.1	39779794	.	C	T	.	.	MAF_INRAE=17.089;MAF_USDA=22.353
NC_035100.1	39779826	.	T	G	.	.	MAF_USDA=1.639
NC_035100.1	39779863	.	G	C	.	.	MAF_USDA=9.016
NC_035100.1	39779864	.	C	T	.	.	MAF_USDA=9.016
NC_035100.1	39779919	.	T	G	.	.	MAF_INRAE=29.747;MAF_USDA=42.353
NC_035100.1	39779940	.	G	C	.	.	MAF_INRAE=3.333
NC_035100.1	39779941	.	T	C	.	.	MAF_USDA=6.25
NC_035100.1	39779942	.	G	A	.	.	MAF_USDA=6.25
NC_035100.1	39779943	.	G	C	.	.	MAF_INRAE=3.333;MAF_USDA=6.25
NC_035100.1	39779954	.	C	A	.	.	MAF_USDA=4.167
NC_035100.1	39779975	.	G	T	.	.	MAF_USDA=4.706
NC_035100.1	39780015	.	G	A	.	.	MAF_USDA=3.279
NC_035100.1	39780062	.	A	T	.	.	MAF_INRAE=30.38;MAF_USDA=40.588
NC_035100.1	39780079	.	A	T	.	.	MAF_INRAE=12.658;MAF_USDA=35.294
NC_035100.1	39780100	.	C	A	.	.	MAF_INRAE=10.127;MAF_USDA=1.639
NC_035100.1	39780102	.	A	G	.	.	MAF_USDA=2.459
NC_035100.1	39780117	.	G	A	.	.	MAF_INRAE=15.823;MAF_USDA=11.176
NC_035100.1	39780118	.	T	C	.	.	MAF_USDA=2.459
NC_035100.1	39780149	.	T	A	.	.	MAF_USDA=1.639
NC_035100.1	39780153	.	C	T	.	.	MAF_INRAE=29.747;MAF_USDA=38.235
NC_035100.1	39780299	.	G	A	.	.	MAF_INRAE=30.38;MAF_USDA=41.176
NC_035100.1	39780460	.	A	G	.	.	MAF_USDA=9.836
NC_035100.1	39780554	.	G	A	.	.	MAF_USDA=2.459
NC_035100.1	39780674	.	C	T	.	.	MAF_INRAE=44.937;MAF_USDA=24.118
NC_035100.1	39780678	.	G	A	.	.	MAF_USDA=3.279
NC_035100.1	39780679	.	A	T	.	.	MAF_INRAE=3.333
NC_035100.1	39780690	.	A	T	.	.	MAF_INRAE=17.089;MAF_USDA=8.824
NC_035100.1	39780701	.	C	A	.	.	MAF_INRAE=27.848;MAF_USDA=50.0
NC_035100.1	39780773	.	T	G	.	.	MAF_INRAE=30.38;MAF_USDA=42.353
NC_035100.1	39780774	.	T	G	.	.	MAF_INRAE=28.333;MAF_USDA=42.353
NC_035100.1	39780809	.	C	T	.	.	MAF_INRAE=29.747;MAF_USDA=38.824
NC_035100.1	39780810	.	A	G	.	.	MAF_USDA=8.235
NC_035100.1	39780815	.	T	C	.	.	MAF_INRAE=29.747;MAF_USDA=40.588
NC_035100.1	39780818	.	C	T	.	.	MAF_USDA=4.167
NC_035100.1	39780869	.	C	T	.	.	MAF_USDA=4.918
NC_035100.1	39780898	.	A	C	.	.	MAF_INRAE=12.658;MAF_USDA=33.929
NC_035100.1	39780901	.	G	A	.	.	MAF_USDA=2.5
NC_035100.1	39780906	.	T	A	.	.	MAF_INRAE=12.658;MAF_USDA=33.929
NC_035100.1	39780920	.	A	G	.	.	MAF_INRAE=29.114;MAF_USDA=43.529
NC_035100.1	39781056	.	C	A	.	.	MAF_USDA=5.882
NC_035100.1	39781075	.	C	T	.	.	MAF_INRAE=17.089;MAF_USDA=24.118
NC_035100.1	39781095	.	C	T	.	.	MAF_USDA=2.459
NC_035100.1	39781118	.	A	C	.	.	MAF_USDA=2.459
NC_035100.1	39781126	.	C	T	.	.	MAF_USDA=3.279
NC_035100.1	39781160	.	T	C	.	.	MAF_INRAE=23.418;MAF_USDA=18.824
NC_035100.1	39781261	.	C	T	.	.	MAF_INRAE=23.418;MAF_USDA=22.353
NC_035100.1	39781314	.	A	G	.	.	MAF_INRAE=3.333;MAF_USDA=8.333
NC_035100.1	39781333	.	G	T	.	.	MAF_INRAE=17.089;MAF_USDA=8.824
NC_035100.1	39781346	.	T	G	.	.	MAF_INRAE=24.051;MAF_USDA=20.588
NC_035100.1	39781361	.	C	T	.	.	MAF_INRAE=24.051;MAF_USDA=10.417
NC_035100.1	39781368	.	G	A	.	.	MAF_INRAE=17.089;MAF_USDA=12.353
NC_035100.1	39781381	.	A	G	.	.	MAF_INRAE=20.253;MAF_USDA=13.529
NC_035100.1	39781456	.	C	T	.	.	MAF_INRAE=24.051;MAF_USDA=20.588
NC_035100.1	39781461	.	A	G	.	.	MAF_INRAE=40.506;MAF_USDA=46.471
NC_035100.1	39781587	.	C	G	.	.	MAF_INRAE=17.722;MAF_USDA=18.235
NC_035100.1	39781604	.	C	A	.	.	MAF_USDA=5.294
NC_035100.1	39781607	.	C	A	.	.	MAF_USDA=2.353
NC_035100.1	39781608	.	A	G	.	.	MAF_INRAE=16.456;MAF_USDA=24.706
NC_035100.1	39781633	.	G	T	.	.	MAF_INRAE=15.823;MAF_USDA=8.824
NC_035100.1	39781643	.	C	A	.	.	MAF_INRAE=3.333;MAF_USDA=11.176
NC_035100.1	39781681	.	G	A	.	.	MAF_USDA=2.459
NC_035100.1	39781748	.	T	G	.	.	MAF_INRAE=30.0
NC_035100.1	39781750	.	T	A	.	.	MAF_INRAE=30.0
NC_035100.1	39781774	.	C	G	.	.	MAF_INRAE=24.051;MAF_USDA=21.765
NC_035100.1	39781787	.	T	C	.	.	MAF_INRAE=41.139;MAF_USDA=47.647
NC_035100.1	39781799	.	C	T	.	.	MAF_USDA=4.167
NC_035100.1	39781806	.	G	C	.	.	MAF_INRAE=10.127;MAF_USDA=1.639
NC_035100.1	39781924	.	A	C	.	.	MAF_INRAE=17.722;MAF_USDA=16.471
NC_035100.1	39781945	.	A	G	.	.	MAF_USDA=6.25
NC_035100.1	39781971	.	T	G	.	.	MAF_INRAE=17.089;MAF_USDA=24.118
NC_035100.1	39782083	.	T	C	.	.	MAF_INRAE=46.835;MAF_USDA=34.118
NC_035100.1	39782084	.	G	T	.	.	MAF_USDA=2.459
NC_035100.1	39782107	.	A	G	.	.	MAF_INRAE=24.051;MAF_USDA=32.941
NC_035100.1	39782108	.	A	C	.	.	MAF_USDA=1.639
NC_035100.1	39782114	.	A	G	.	.	MAF_USDA=8.824
NC_035100.1	39782118	.	C	T	.	.	MAF_USDA=7.377
NC_035100.1	39782171	.	C	T	.	.	MAF_USDA=6.557
NC_035100.1	39782238	.	C	T	.	.	MAF_USDA=2.459
NC_035100.1	39782282	.	G	A	.	.	MAF_INRAE=15.789;MAF_USDA=1.639
NC_035100.1	39782312	.	T	G	.	.	MAF_INRAE=29.747;MAF_USDA=34.118
NC_035100.1	39782320	.	C	G	.	.	MAF_USDA=4.098
NC_035100.1	39782328	.	T	A	.	.	MAF_USDA=9.016
NC_035100.1	39782332	.	T	A	.	.	MAF_USDA=3.279
NC_035100.1	39782410	.	T	G	.	.	MAF_INRAE=17.089;MAF_USDA=10.0
NC_035100.1	39782441	.	C	T	.	.	MAF_INRAE=39.873;MAF_USDA=35.294
NC_035100.1	39782477	.	A	C	.	.	MAF_INRAE=15.823;MAF_USDA=1.639
NC_035100.1	39782647	.	T	G	.	.	MAF_INRAE=15.823;MAF_USDA=10.656
NC_035100.1	39782722	.	G	A	.	.	MAF_INRAE=3.165;MAF_USDA=3.279
NC_035100.1	39782732	.	G	T	.	.	MAF_USDA=3.279
NC_035100.1	39782751	.	A	T	.	.	MAF_INRAE=5.833;MAF_USDA=8.333
NC_035100.1	39782789	.	G	T	.	.	MAF_USDA=1.639
NC_035100.1	39782851	.	A	C	.	.	MAF_USDA=6.557
NC_035100.1	39782854	.	G	A	.	.	MAF_USDA=5.738
NC_035100.1	39782863	.	G	C	.	.	MAF_USDA=6.557
NC_035100.1	39782873	.	T	C	.	.	MAF_INRAE=41.139;MAF_USDA=31.765
NC_035100.1	39782879	.	G	T	.	.	MAF_USDA=2.459
NC_035100.1	39782884	.	T	A	.	.	MAF_USDA=2.459
NC_035100.1	39782901	.	C	A	.	.	MAF_USDA=6.557
NC_035100.1	39782914	.	C	A	.	.	MAF_USDA=6.25
NC_035100.1	39782940	.	A	G	.	.	MAF_USDA=4.167
NC_035100.1	39782984	.	A	C	.	.	MAF_INRAE=20.886
NC_035100.1	39782987	.	C	A	.	.	MAF_INRAE=22.785
NC_035100.1	39783066	.	C	T	.	.	MAF_INRAE=6.329
NC_035100.1	39783129	.	T	C	.	.	MAF_INRAE=15.19;MAF_USDA=28.235
NC_035100.1	39783151	.	A	G	.	.	MAF_INRAE=6.329;MAF_USDA=6.557
NC_035100.1	39783155	.	A	C	.	.	MAF_USDA=1.639
NC_035100.1	39783187	.	C	A	.	.	MAF_USDA=1.639
NC_035100.1	39783205	.	T	G	.	.	MAF_USDA=5.738
NC_035100.1	39783275	.	G	A	.	.	MAF_USDA=3.279
NC_035100.1	39783279	.	C	A	.	.	MAF_USDA=3.279
NC_035100.1	39783310	.	G	A	.	.	MAF_INRAE=13.924;MAF_USDA=5.882
NC_035100.1	39783366	.	T	C	.	.	MAF_USDA=3.279
NC_035100.1	39791076	.	G	C	.	.	MAF_USDA=14.583
NC_035100.1	39791148	.	T	G	.	.	MAF_INRAE=10.0
NC_035100.1	39791180	.	G	T	.	.	MAF_USDA=12.353
NC_035100.1	39791196	.	C	T	.	.	MAF_USDA=4.706
NC_035100.1	39791209	.	T	C	.	.	MAF_USDA=10.119
NC_035100.1	39791218	.	C	A	.	.	MAF_USDA=1.667
NC_035100.1	39791238	.	A	G	.	.	MAF_INRAE=8.333
NC_035100.1	39791262	.	G	T	.	.	MAF_USDA=6.25
NC_035100.1	39791264	.	A	C	.	.	MAF_USDA=5.882
NC_035100.1	39791288	.	A	T	.	.	MAF_USDA=4.098
NC_035100.1	39791323	.	T	A	.	.	MAF_INRAE=43.038;MAF_USDA=35.294
NC_035100.1	39791401	.	C	A	.	.	MAF_INRAE=15.19;MAF_USDA=19.412
NC_035100.1	39791473	.	G	T	.	.	MAF_INRAE=16.456;MAF_USDA=7.647
NC_035100.1	39791482	.	A	T	.	.	MAF_USDA=7.377
NC_035100.1	39791490	.	A	T	.	.	MAF_INRAE=6.329;MAF_USDA=2.459
NC_035100.1	39791536	.	C	A	.	.	MAF_USDA=31.25
NC_035100.1	39791552	.	C	A	.	.	MAF_USDA=47.917
NC_035100.1	39791584	.	C	T	.	.	MAF_INRAE=5.0
NC_035100.1	39791599	.	T	C	.	.	MAF_INRAE=31.667
NC_035100.1	39791613	.	A	G	.	.	MAF_INRAE=3.333;MAF_USDA=12.5
NC_035100.1	39791618	.	C	A	.	.	MAF_INRAE=15.0;MAF_USDA=7.5
NC_035100.1	39791706	.	T	A	.	.	MAF_INRAE=30.833;MAF_USDA=48.214
NC_035100.1	39791859	.	A	T	.	.	MAF_USDA=3.279
NC_035100.1	39791890	.	C	G	.	.	MAF_INRAE=3.165;MAF_USDA=2.459
NC_035100.1	39792027	.	C	T	.	.	MAF_INRAE=3.333;MAF_USDA=15.294
NC_035100.1	39792084	.	T	C	.	.	MAF_INRAE=22.152;MAF_USDA=27.059
NC_035100.1	39792177	.	G	A	.	.	MAF_INRAE=17.089;MAF_USDA=32.941
NC_035100.1	39792189	.	C	T	.	.	MAF_USDA=18.235
NC_035100.1	39792201	.	G	A	.	.	MAF_USDA=36.471
NC_035100.1	39792239	.	A	G	.	.	MAF_USDA=3.279
NC_035100.1	39792259	.	A	G	.	.	MAF_INRAE=14.557;MAF_USDA=18.235
NC_035100.1	39792318	.	T	A	.	.	MAF_USDA=6.25
NC_035100.1	39792322	.	G	C	.	.	MAF_INRAE=15.19;MAF_USDA=14.118
NC_035100.1	39792333	.	T	A	.	.	MAF_USDA=2.459
NC_035100.1	39792410	.	G	A	.	.	MAF_INRAE=3.333;MAF_USDA=14.706
NC_035100.1	39792446	.	T	G	.	.	MAF_INRAE=13.924;MAF_USDA=2.083
NC_035100.1	39792487	.	G	A	.	.	MAF_INRAE=5.263;MAF_USDA=4.706
NC_035100.1	39792518	.	A	T	.	.	MAF_USDA=3.279
NC_035100.1	39792556	.	G	T	.	.	MAF_INRAE=3.165;MAF_USDA=3.279
NC_035100.1	39792565	.	G	T	.	.	MAF_INRAE=34.81;MAF_USDA=25.882
NC_035100.1	39792575	.	T	C	.	.	MAF_INRAE=3.333
NC_035100.1	39792685	.	A	T	.	.	MAF_INRAE=15.19;MAF_USDA=18.235
NC_035100.1	39792691	.	C	T	.	.	MAF_INRAE=15.19;MAF_USDA=14.706
NC_035100.1	39792732	.	C	T	.	.	MAF_USDA=7.377
NC_035100.1	39792748	.	T	A	.	.	MAF_INRAE=17.722;MAF_USDA=31.765
NC_035100.1	39792789	.	C	T	.	.	MAF_INRAE=16.456;MAF_USDA=19.412
NC_035100.1	39792798	.	C	A	.	.	MAF_USDA=1.639
NC_035100.1	39792819	.	C	A	.	.	MAF_INRAE=6.667;MAF_USDA=6.25
NC_035100.1	39792838	.	C	T	.	.	MAF_USDA=1.667
NC_035100.1	39792887	.	G	C	.	.	MAF_USDA=4.878
NC_035100.1	39792950	.	T	A	.	.	MAF_INRAE=14.167;MAF_USDA=43.75
NC_035100.1	39793102	.	T	C	.	.	MAF_USDA=6.25
NC_035100.1	39793115	.	G	A	.	.	MAF_USDA=8.333
NC_035100.1	39793189	.	C	T	.	.	MAF_INRAE=45.0;MAF_USDA=43.75
NC_035100.1	39793239	.	C	T	.	.	MAF_INRAE=3.333
NC_035100.1	39793243	.	C	T	.	.	MAF_INRAE=5.0;MAF_USDA=8.333
NC_035100.1	39793355	.	C	T	.	.	MAF_INRAE=22.5;MAF_USDA=43.75
NC_035100.1	39793446	.	G	T	.	.	MAF_USDA=4.167
NC_035100.1	39793450	.	C	T	.	.	MAF_USDA=4.31
NC_035100.1	39793459	.	A	C	.	.	MAF_USDA=1.724
NC_035100.1	39793473	.	A	T	.	.	MAF_INRAE=3.333;MAF_USDA=26.724
NC_035100.1	39793516	.	G	A	.	.	MAF_USDA=13.793
NC_035100.1	39793589	.	G	A	.	.	MAF_INRAE=25.0;MAF_USDA=25.0
NC_035100.1	39793629	.	T	A	.	.	MAF_USDA=21.341
NC_035100.1	39793630	.	A	T	.	.	MAF_USDA=21.341
NC_035100.1	39793631	.	T	A	.	.	MAF_USDA=21.341
NC_035100.1	39793633	.	C	A	.	.	MAF_INRAE=16.667;MAF_USDA=21.341
NC_035100.1	39793648	.	G	T	.	.	MAF_INRAE=16.667;MAF_USDA=21.341
NC_035100.1	39793701	.	T	A	.	.	MAF_INRAE=25.949;MAF_USDA=30.0
NC_035100.1	39793812	.	G	A	.	.	MAF_USDA=4.167
NC_035100.1	39793830	.	C	T	.	.	MAF_USDA=3.279
NC_035100.1	39793831	.	T	G	.	.	MAF_USDA=2.459
NC_035100.1	39793832	.	C	G	.	.	MAF_INRAE=30.38;MAF_USDA=47.647
NC_035100.1	39793870	.	T	G	.	.	MAF_USDA=24.59
NC_035100.1	39793918	.	G	A	.	.	MAF_USDA=6.25
NC_035100.1	39793934	.	C	A	.	.	MAF_INRAE=20.253;MAF_USDA=11.31
NC_035100.1	39793984	.	A	T	.	.	MAF_USDA=24.59
NC_035100.1	39793995	.	G	T	.	.	MAF_USDA=24.59
NC_035100.1	39794033	.	T	C	.	.	MAF_INRAE=3.333
NC_035100.1	39794051	.	T	G	.	.	MAF_INRAE=30.0
NC_035100.1	39794083	.	G	T	.	.	MAF_INRAE=17.089;MAF_USDA=7.059
NC_035100.1	39794151	.	G	T	.	.	MAF_INRAE=10.127;MAF_USDA=10.0
NC_035100.1	39794165	.	A	G	.	.	MAF_INRAE=16.456;MAF_USDA=7.059
NC_035100.1	39794224	.	T	C	.	.	MAF_INRAE=20.253;MAF_USDA=23.529
NC_035100.1	39794280	.	A	G	.	.	MAF_USDA=11.475
NC_035100.1	39794298	.	A	G	.	.	MAF_USDA=2.459
NC_035100.1	39794332	.	G	C	.	.	MAF_USDA=25.0
NC_035100.1	39794337	.	G	A	.	.	MAF_INRAE=19.62;MAF_USDA=20.588
NC_035100.1	39794362	.	C	A	.	.	MAF_USDA=8.333
NC_035100.1	39794364	.	A	G	.	.	MAF_INRAE=47.368;MAF_USDA=41.667
NC_035100.1	39794381	.	C	T	.	.	MAF_USDA=33.333
NC_035100.1	39794382	.	G	A	.	.	MAF_USDA=18.75
NC_035100.1	39794386	.	C	T	.	.	MAF_USDA=2.083
NC_035100.1	39794387	.	A	C	.	.	MAF_USDA=2.083
NC_035100.1	39794389	.	G	A	.	.	MAF_USDA=22.917
NC_035100.1	39794390	.	C	T	.	.	MAF_USDA=22.917
NC_035100.1	39794391	.	A	T	.	.	MAF_INRAE=15.789;MAF_USDA=6.25
NC_035100.1	39794395	.	G	A	.	.	MAF_USDA=6.25
NC_035100.1	39794406	.	G	A	.	.	MAF_INRAE=15.789;MAF_USDA=10.843
NC_035100.1	39794413	.	G	A	.	.	MAF_USDA=16.393
NC_035100.1	39794421	.	C	T	.	.	MAF_USDA=5.0
NC_035100.1	39794429	.	A	G	.	.	MAF_INRAE=42.105;MAF_USDA=37.952
NC_035100.1	39794436	.	T	A	.	.	MAF_USDA=8.475
NC_035100.1	39794439	.	A	T	.	.	MAF_USDA=5.0
NC_035100.1	39794455	.	A	C	.	.	MAF_USDA=39.583
NC_035100.1	39794483	.	T	A	.	.	MAF_USDA=50.0
NC_035100.1	39794485	.	C	A	.	.	MAF_USDA=22.5
NC_035100.1	39794487	.	A	C	.	.	MAF_USDA=22.5
NC_035100.1	39794507	.	A	G	.	.	MAF_USDA=3.333
NC_035100.1	39794518	.	A	C	.	.	MAF_USDA=17.5
NC_035100.1	39794587	.	T	G	.	.	MAF_USDA=2.5
NC_035100.1	39794695	.	C	T	.	.	MAF_USDA=1.667
NC_035100.1	39794876	.	T	C	.	.	MAF_USDA=16.667
NC_035100.1	39794881	.	C	A	.	.	MAF_USDA=14.286
NC_035100.1	39794935	.	G	A	.	.	MAF_USDA=2.941
NC_035100.1	39795577	.	T	G	.	.	MAF_USDA=39.13
NC_035100.1	39795609	.	T	G	.	.	MAF_USDA=43.75
NC_035100.1	39795647	.	GTGTA	GTGTG	.	.	MAF_USDA=36.957
NC_035100.1	39795695	.	G	A	.	.	MAF_USDA=27.083
NC_035100.1	39795703	.	C	T	.	.	MAF_USDA=22.917
NC_035100.1	39795715	.	G	A	.	.	MAF_USDA=45.882
NC_035100.1	39795720	.	C	A	.	.	MAF_USDA=3.279
NC_035100.1	39795735	.	C	T	.	.	MAF_USDA=35.417
NC_035100.1	39795737	.	T	G	.	.	MAF_USDA=47.917
NC_035100.1	39795741	.	G	A	.	.	MAF_USDA=8.333
NC_035100.1	39795796	.	G	A	.	.	MAF_USDA=4.167
NC_035100.1	39795847	.	A	G	.	.	MAF_INRAE=36.842;MAF_USDA=50.0
NC_035100.1	39795852	.	G	T	.	.	MAF_INRAE=2.5
NC_035100.1	39795854	.	C	T	.	.	MAF_INRAE=2.5
NC_035100.1	39795899	.	C	T	.	.	MAF_INRAE=2.5
NC_035100.1	39795901	.	A	T	.	.	MAF_INRAE=2.5
NC_035100.1	39795904	.	G	A	.	.	MAF_INRAE=39.241;MAF_USDA=25.294
NC_035100.1	39795907	.	T	C	.	.	MAF_INRAE=29.167;MAF_USDA=37.5
NC_035100.1	39795910	.	A	T	.	.	MAF_INRAE=2.5
NC_035100.1	39795912	.	A	T	.	.	MAF_INRAE=2.5
NC_035100.1	39795914	.	G	A	.	.	MAF_INRAE=2.5
NC_035100.1	39795920	.	T	C	.	.	MAF_USDA=1.639
NC_035100.1	39795939	.	C	A	.	.	MAF_INRAE=21.053;MAF_USDA=8.824
NC_035100.1	39795941	.	A	C	.	.	MAF_USDA=19.412
NC_035100.1	39795942	.	C	A	.	.	MAF_INRAE=20.833;MAF_USDA=24.706
NC_035100.1	39795962	.	A	T	.	.	MAF_INRAE=2.5
NC_035100.1	39795964	.	A	T	.	.	MAF_INRAE=2.5
NC_035100.1	39796019	.	G	A	.	.	MAF_INRAE=37.975;MAF_USDA=38.235
NC_035100.1	39796042	.	C	A	.	.	MAF_INRAE=3.333
NC_035100.1	39796066	.	T	C	.	.	MAF_INRAE=3.333
NC_035100.1	39796068	.	A	G	.	.	MAF_USDA=1.176
NC_035100.1	39796079	.	T	G	.	.	MAF_INRAE=32.911;MAF_USDA=21.765
NC_035100.1	39796096	.	A	T	.	.	MAF_INRAE=3.333
NC_035100.1	39796110	.	G	A	.	.	MAF_INRAE=35.443;MAF_USDA=30.0
NC_035100.1	39796175	.	G	A	.	.	MAF_USDA=1.639
NC_035100.1	39796245	.	G	A	.	.	MAF_INRAE=3.333;MAF_USDA=4.706
NC_035100.1	39796257	.	A	T	.	.	MAF_USDA=2.083
NC_035100.1	39796315	.	G	A	.	.	MAF_USDA=1.639
NC_035100.1	39796553	.	T	G	.	.	MAF_INRAE=10.526
NC_035100.1	39796566	.	C	A	.	.	MAF_INRAE=10.526
NC_035100.1	39796797	.	T	G	.	.	MAF_USDA=2.459
NC_035100.1	39796943	.	C	T	.	.	MAF_INRAE=6.329;MAF_USDA=3.279
NC_035100.1	39796954	.	T	A	.	.	MAF_INRAE=6.329
NC_035100.1	39797103	.	A	T	.	.	MAF_INRAE=17.089;MAF_USDA=19.412
NC_035100.1	39797110	.	C	T	.	.	MAF_USDA=4.167
NC_035100.1	39797115	.	G	A	.	.	MAF_INRAE=6.329;MAF_USDA=2.459
NC_035100.1	39797122	.	G	T	.	.	MAF_INRAE=10.127;MAF_USDA=4.706
NC_035100.1	39797145	.	A	G	.	.	MAF_INRAE=22.152;MAF_USDA=24.118
NC_035100.1	39797161	.	C	T	.	.	MAF_USDA=2.459
NC_035100.1	39797186	.	T	A	.	.	MAF_USDA=10.656
NC_035100.1	39797189	.	A	G	.	.	MAF_USDA=3.279
NC_035100.1	39797196	.	A	C	.	.	MAF_INRAE=3.333
NC_035100.1	39797224	.	T	A	.	.	MAF_USDA=3.279
NC_035100.1	39797275	.	C	A	.	.	MAF_INRAE=15.823
NC_035100.1	39797314	.	C	T	.	.	MAF_USDA=9.836
NC_035100.1	39797349	.	A	C	.	.	MAF_INRAE=10.526;MAF_USDA=3.279
NC_035100.1	39797442	.	A	G	.	.	MAF_USDA=8.333
NC_035100.1	39797473	.	C	A	.	.	MAF_INRAE=5.263
NC_035100.1	39797482	.	T	A	.	.	MAF_INRAE=7.895
NC_035100.1	39797537	.	T	A	.	.	MAF_USDA=37.5
NC_035100.1	39797554	.	C	A	.	.	MAF_USDA=50.0
NC_035100.1	39797672	.	A	C	.	.	MAF_USDA=33.333
NC_035100.1	39798764	.	T	C	.	.	MAF_USDA=26.471
NC_035100.1	39798771	.	G	A	.	.	MAF_USDA=13.529
NC_035100.1	39798778	.	T	C	.	.	MAF_USDA=1.639
NC_035100.1	39798788	.	A	G	.	.	MAF_USDA=16.471
NC_035100.1	39798796	.	C	G	.	.	MAF_USDA=3.279
NC_035100.1	39798807	.	A	T	.	.	MAF_USDA=3.279
NC_035100.1	39798816	.	G	T	.	.	MAF_USDA=3.279
NC_035100.1	39798945	.	G	A	.	.	MAF_USDA=1.639
NC_035100.1	39798988	.	C	A	.	.	MAF_INRAE=6.329;MAF_USDA=3.279
NC_035100.1	39799088	.	A	G	.	.	MAF_INRAE=5.696;MAF_USDA=3.279
NC_035100.1	39799113	.	G	A	.	.	MAF_USDA=11.475
NC_035100.1	39799142	.	C	T	.	.	MAF_INRAE=14.557;MAF_USDA=14.118
NC_035100.1	39799149	.	T	C	.	.	MAF_INRAE=36.842;MAF_USDA=14.118
NC_035100.1	39799152	.	C	G	.	.	MAF_INRAE=6.329;MAF_USDA=3.279
NC_035100.1	39799218	.	A	G	.	.	MAF_INRAE=3.333;MAF_USDA=2.941
NC_035100.1	39799240	.	T	G	.	.	MAF_USDA=4.918
NC_035100.1	39799256	.	C	G	.	.	MAF_USDA=12.5
NC_035100.1	39799259	.	T	C	.	.	MAF_USDA=9.836
NC_035100.1	39799265	.	G	A	.	.	MAF_INRAE=10.526;MAF_USDA=2.459
NC_035100.1	39799274	.	C	G	.	.	MAF_USDA=35.417
NC_035100.1	39799277	.	C	T	.	.	MAF_USDA=12.5
NC_035100.1	39799313	.	C	T	.	.	MAF_USDA=20.833
NC_035100.1	39799328	.	G	C	.	.	MAF_USDA=25.0
NC_035100.1	39799331	.	C	T	.	.	MAF_USDA=27.083
NC_035100.1	39799364	.	C	G	.	.	MAF_USDA=33.333
NC_035100.1	39799367	.	T	C	.	.	MAF_USDA=18.75
NC_035100.1	39799385	.	T	C	.	.	MAF_USDA=25.0
NC_035100.1	39799474	.	G	T	.	.	MAF_INRAE=30.0
NC_035100.1	39799525	.	A	C	.	.	MAF_USDA=1.639
NC_035100.1	39799539	.	C	G	.	.	MAF_USDA=1.639
NC_035100.1	39799546	.	A	T	.	.	MAF_USDA=2.459
NC_035100.1	39799562	.	C	A	.	.	MAF_USDA=4.118
NC_035100.1	39799567	.	A	G	.	.	MAF_INRAE=2.5;MAF_USDA=2.941
NC_035100.1	39799577	.	A	C	.	.	MAF_INRAE=2.5;MAF_USDA=3.529
NC_035100.1	39799580	.	T	G	.	.	MAF_INRAE=25.316;MAF_USDA=15.882
NC_035100.1	39799708	.	C	T	.	.	MAF_USDA=13.934
NC_035100.1	39799738	.	G	A	.	.	MAF_USDA=1.639
NC_035100.1	39799768	.	G	A	.	.	MAF_USDA=1.639
NC_035100.1	39799784	.	A	G	.	.	MAF_USDA=1.639
NC_035100.1	39799797	.	G	A	.	.	MAF_INRAE=16.456;MAF_USDA=1.639
NC_035100.1	39799890	.	T	A	.	.	MAF_USDA=1.639
NC_035100.1	39799905	.	C	T	.	.	MAF_USDA=1.639
NC_035100.1	39800032	.	A	C	.	.	MAF_USDA=3.279
NC_035100.1	39800053	.	C	T	.	.	MAF_INRAE=17.722
NC_035100.1	39800093	.	G	C	.	.	MAF_USDA=2.083
NC_035100.1	39800131	.	C	T	.	.	MAF_INRAE=10.127;MAF_USDA=1.639
NC_035100.1	39800204	.	G	A	.	.	MAF_USDA=4.098
NC_035100.1	39800223	.	A	T	.	.	MAF_USDA=3.279
NC_035100.1	39800233	.	C	A,T	.	.	MAF_INRAE=3.333;MAF_USDA=8.333
NC_035100.1	39800246	.	C	A	.	.	MAF_USDA=7.5
NC_035100.1	39800250	.	C	A	.	.	MAF_INRAE=8.861;MAF_USDA=1.695
NC_035100.1	39800279	.	G	A	.	.	MAF_INRAE=3.333
NC_035100.1	39800281	.	T	C	.	.	MAF_INRAE=6.329;MAF_USDA=3.279
NC_035100.1	39800312	.	A	G	.	.	MAF_INRAE=40.833;MAF_USDA=29.167
NC_035100.1	39800319	.	C	T	.	.	MAF_USDA=1.639
NC_035100.1	39800379	.	G	A	.	.	MAF_INRAE=31.646;MAF_USDA=12.5
NC_035100.1	39800383	.	G	A	.	.	MAF_INRAE=15.0;MAF_USDA=14.118
NC_035100.1	39800397	.	G	A	.	.	MAF_USDA=3.279
NC_035100.1	39800398	.	A	T	.	.	MAF_INRAE=1.667
NC_035100.1	39800399	.	C	T	.	.	MAF_INRAE=1.667
NC_035100.1	39800470	.	T	C	.	.	MAF_INRAE=18.421;MAF_USDA=14.583
NC_035100.1	39800583	.	G	C	.	.	MAF_INRAE=15.789;MAF_USDA=14.583
NC_035100.1	39800598	.	A	T	.	.	MAF_INRAE=21.053;MAF_USDA=14.583
NC_035100.1	39800834	.	T	A	.	.	MAF_USDA=29.167
NC_035100.1	39800871	.	A	C	.	.	MAF_USDA=18.75
NC_035100.1	39806158	.	G	A	.	.	MAF_USDA=17.213
NC_035100.1	39806190	.	C	G	.	.	MAF_USDA=3.279
NC_035100.1	39806197	.	C	A	.	.	MAF_USDA=4.098
NC_035100.1	39806219	.	A	T	.	.	MAF_USDA=35.882
NC_035100.1	39806260	.	A	G	.	.	MAF_USDA=2.459
NC_035100.1	39806261	.	G	A	.	.	MAF_USDA=2.459
NC_035100.1	39806262	.	G	A	.	.	MAF_USDA=17.059
NC_035100.1	39806274	.	A	G	.	.	MAF_USDA=2.941
NC_035100.1	39806297	.	C	A	.	.	MAF_INRAE=5.696
NC_035100.1	39806341	.	A	G	.	.	MAF_INRAE=34.177;MAF_USDA=28.235
NC_035100.1	39806372	.	G	A	.	.	MAF_INRAE=10.759;MAF_USDA=15.882
NC_035100.1	39806380	.	T	C	.	.	MAF_USDA=1.639
NC_035100.1	39806403	.	T	A	.	.	MAF_USDA=4.098
NC_035100.1	39806420	.	C	A	.	.	MAF_USDA=4.167
NC_035100.1	39806437	.	C	A	.	.	MAF_INRAE=17.089;MAF_USDA=6.471
NC_035100.1	39806498	.	G	T	.	.	MAF_USDA=1.639
NC_035100.1	39806510	.	G	T	.	.	MAF_INRAE=20.886;MAF_USDA=19.412
NC_035100.1	39806518	.	C	T	.	.	MAF_USDA=4.167
NC_035100.1	39806572	.	A	G	.	.	MAF_INRAE=3.333
NC_035100.1	39806573	.	C	T	.	.	MAF_INRAE=27.215;MAF_USDA=37.059
NC_035100.1	39806579	.	C	T	.	.	MAF_INRAE=45.57;MAF_USDA=48.235
NC_035100.1	39806667	.	G	T	.	.	MAF_INRAE=26.316;MAF_USDA=11.765
NC_035100.1	39806669	.	A	C	.	.	MAF_USDA=18.824
NC_035100.1	39806686	.	G	C	.	.	MAF_INRAE=7.5
NC_035100.1	39806721	.	C	G	.	.	MAF_INRAE=5.263;MAF_USDA=6.471
NC_035100.1	39806748	.	T	C	.	.	MAF_USDA=4.918
NC_035100.1	39806781	.	T	G	.	.	MAF_INRAE=3.165;MAF_USDA=3.529
NC_035100.1	39806789	.	A	T	.	.	MAF_USDA=1.176
NC_035100.1	39806811	.	G	T,A	.	.	MAF_INRAE=6.329;MAF_USDA=1.765
NC_035100.1	39806820	.	T	C	.	.	MAF_USDA=2.083
NC_035100.1	39806841	.	A	C	.	.	MAF_USDA=2.459
NC_035100.1	39806843	.	G	A	.	.	MAF_USDA=2.459
NC_035100.1	39806845	.	A	T	.	.	MAF_USDA=2.459
NC_035100.1	39806854	.	A	T	.	.	MAF_INRAE=17.089;MAF_USDA=15.294
NC_035100.1	39806861	.	A	T	.	.	MAF_INRAE=15.833;MAF_USDA=12.353
NC_035100.1	39806862	.	G	T	.	.	MAF_INRAE=20.833;MAF_USDA=21.176
NC_035100.1	39806895	.	A	C	.	.	MAF_INRAE=31.579;MAF_USDA=45.882
NC_035100.1	39806918	.	G	T	.	.	MAF_INRAE=14.557;MAF_USDA=13.529
NC_035100.1	39806939	.	G	A	.	.	MAF_INRAE=30.833;MAF_USDA=17.059
NC_035100.1	39806969	.	C	T	.	.	MAF_INRAE=37.975;MAF_USDA=31.176
NC_035100.1	39806992	.	C	A	.	.	MAF_INRAE=26.582;MAF_USDA=20.0
NC_035100.1	39807037	.	T	C	.	.	MAF_INRAE=3.333
NC_035100.1	39807048	.	C	T	.	.	MAF_USDA=3.279
NC_035100.1	39807061	.	C	A	.	.	MAF_USDA=9.016
NC_035100.1	39807081	.	C	G	.	.	MAF_INRAE=14.557;MAF_USDA=13.529
NC_035100.1	39807094	.	T	A	.	.	MAF_INRAE=14.557;MAF_USDA=13.69
NC_035100.1	39807103	.	A	T	.	.	MAF_INRAE=13.924;MAF_USDA=26.786
NC_035100.1	39807157	.	T	G	.	.	MAF_INRAE=41.139;MAF_USDA=32.353
NC_035100.1	39807277	.	G	A	.	.	MAF_INRAE=26.582;MAF_USDA=19.412
NC_035100.1	39807315	.	G	T	.	.	MAF_INRAE=13.924;MAF_USDA=27.083
NC_035100.1	39807316	.	A	T	.	.	MAF_USDA=4.167
NC_035100.1	39807324	.	T	A	.	.	MAF_INRAE=10.127
NC_035100.1	39807341	.	G	A	.	.	MAF_USDA=4.098
NC_035100.1	39807383	.	T	G	.	.	MAF_INRAE=15.19;MAF_USDA=16.393
NC_035100.1	39807428	.	A	C	.	.	MAF_INRAE=11.392;MAF_USDA=10.588
NC_035100.1	39807438	.	C	A	.	.	MAF_INRAE=6.329;MAF_USDA=7.647
NC_035100.1	39807452	.	C	T	.	.	MAF_INRAE=5.263;MAF_USDA=7.647
NC_035100.1	39807634	.	A	G	.	.	MAF_INRAE=2.632
NC_035100.1	39808228	.	C	T	.	.	MAF_USDA=35.417
NC_035100.1	39808264	.	C	T	.	.	MAF_USDA=18.75
NC_035100.1	39808266	.	G	C	.	.	MAF_USDA=3.279
NC_035100.1	39808278	.	T	A	.	.	MAF_USDA=6.557
NC_035100.1	39808282	.	T	C	.	.	MAF_USDA=9.016
NC_035100.1	39808331	.	C	T	.	.	MAF_USDA=1.639
NC_035100.1	39808378	.	G	A	.	.	MAF_USDA=1.639
NC_035100.1	39808389	.	A	C	.	.	MAF_USDA=2.459
NC_035100.1	39808424	.	G	T	.	.	MAF_USDA=2.459
NC_035100.1	39808481	.	C	A	.	.	MAF_USDA=1.639
NC_035100.1	39808522	.	G	T	.	.	MAF_USDA=22.619
NC_035100.1	39811564	.	A	T	.	.	MAF_INRAE=2.632
NC_035100.1	39811615	.	T	C	.	.	MAF_INRAE=2.632
NC_035100.1	39811733	.	T	A	.	.	MAF_USDA=31.25
NC_035100.1	39811737	.	T	A	.	.	MAF_INRAE=18.333
NC_035100.1	39811749	.	A	T	.	.	MAF_INRAE=5.0;MAF_USDA=14.583
NC_035100.1	39811770	.	T	A	.	.	MAF_INRAE=5.833;MAF_USDA=39.583
NC_035100.1	39811774	.	T	C	.	.	MAF_USDA=18.75
NC_035100.1	39811813	.	A	T	.	.	MAF_USDA=16.667
NC_035100.1	39811832	.	C	T	.	.	MAF_INRAE=3.333
NC_035100.1	39811854	.	C	T	.	.	MAF_INRAE=5.833
NC_035100.1	39811910	.	A	G	.	.	MAF_INRAE=9.167;MAF_USDA=29.167
NC_035100.1	39811911	.	A	T	.	.	MAF_INRAE=9.167;MAF_USDA=29.167
NC_035100.1	39811932	.	G	C	.	.	MAF_INRAE=3.333
NC_035100.1	39811947	.	A	G	.	.	MAF_INRAE=2.5
NC_035100.1	39811948	.	A	T	.	.	MAF_INRAE=2.5
NC_035100.1	39811955	.	T	A	.	.	MAF_USDA=8.197
NC_035100.1	39811965	.	T	C	.	.	MAF_USDA=15.574
NC_035100.1	39811989	.	G	A	.	.	MAF_USDA=4.098
NC_035100.1	39812028	.	C	T	.	.	MAF_USDA=4.118
NC_035100.1	39812029	.	T	C	.	.	MAF_INRAE=30.0
NC_035100.1	39812038	.	G	A	.	.	MAF_INRAE=3.333;MAF_USDA=3.529
NC_035100.1	39812066	.	G	A	.	.	MAF_INRAE=3.165;MAF_USDA=3.279
NC_035100.1	39812078	.	G	A	.	.	MAF_USDA=4.098
NC_035100.1	39812109	.	G	T	.	.	MAF_INRAE=30.833;MAF_USDA=19.412
NC_035100.1	39812138	.	C	G	.	.	MAF_USDA=3.279
NC_035100.1	39812158	.	A	T	.	.	MAF_INRAE=3.165;MAF_USDA=3.279
NC_035100.1	39812172	.	C	T	.	.	MAF_USDA=4.167
NC_035100.1	39812226	.	G	A	.	.	MAF_USDA=4.098
NC_035100.1	39812287	.	T	C	.	.	MAF_USDA=1.639
NC_035100.1	39812318	.	G	T	.	.	MAF_INRAE=30.0;MAF_USDA=19.412
NC_035100.1	39812321	.	T	C	.	.	MAF_INRAE=5.263;MAF_USDA=9.412
NC_035100.1	39812325	.	C	T	.	.	MAF_USDA=4.706
NC_035100.1	39812328	.	C	T	.	.	MAF_INRAE=5.263;MAF_USDA=9.412
NC_035100.1	39812395	.	T	A	.	.	MAF_INRAE=6.329
NC_035100.1	39812465	.	C	T	.	.	MAF_USDA=4.098
NC_035100.1	39812494	.	A	G	.	.	MAF_USDA=7.5
NC_035100.1	39812530	.	G	A	.	.	MAF_USDA=5.0
NC_035100.1	39812562	.	T	G	.	.	MAF_USDA=4.878
NC_035100.1	39812564	.	C	T	.	.	MAF_USDA=5.0
NC_035100.1	39812899	.	G	A	.	.	MAF_INRAE=10.759;MAF_USDA=5.738
NC_035100.1	39812924	.	A	C	.	.	MAF_INRAE=3.333
NC_035100.1	39812937	.	A	T	.	.	MAF_USDA=7.647
NC_035100.1	39813013	.	A	T	.	.	MAF_INRAE=42.105
NC_035100.1	39813044	.	C	G	.	.	MAF_USDA=6.25
NC_035100.1	39813074	.	C	A	.	.	MAF_USDA=8.333
NC_035100.1	39813087	.	C	T	.	.	MAF_USDA=6.25
NC_035100.1	39813106	.	T	A	.	.	MAF_USDA=4.167
NC_035100.1	39813669	.	C	T	.	.	MAF_USDA=14.583
NC_035100.1	39813757	.	A	G	.	.	MAF_INRAE=5.263
NC_035100.1	39813795	.	C	A	.	.	MAF_USDA=2.459
NC_035100.1	39813834	.	A	C	.	.	MAF_USDA=4.545
NC_035100.1	39813852	.	T	C	.	.	MAF_USDA=37.5
NC_035100.1	39813857	.	G	A	.	.	MAF_USDA=39.583
NC_035100.1	39813871	.	A	T	.	.	MAF_USDA=2.459
NC_035100.1	39813877	.	T	C	.	.	MAF_USDA=8.235
NC_035100.1	39813887	.	T	G	.	.	MAF_USDA=4.167
NC_035100.1	39813907	.	G	A	.	.	MAF_USDA=19.412
NC_035100.1	39813909	.	C	A	.	.	MAF_USDA=17.647
NC_035100.1	39813910	.	T	C	.	.	MAF_USDA=4.098
NC_035100.1	39813911	.	C	A	.	.	MAF_USDA=1.639
NC_035100.1	39813913	.	T	C	.	.	MAF_USDA=3.279
NC_035100.1	39813920	.	A	T	.	.	MAF_USDA=4.167
NC_035100.1	39813927	.	T	C	.	.	MAF_USDA=4.167
NC_035100.1	39813932	.	G	A	.	.	MAF_USDA=4.167
NC_035100.1	39813955	.	A	C	.	.	MAF_USDA=1.639
NC_035100.1	39813979	.	T	A	.	.	MAF_USDA=4.918
NC_035100.1	39813988	.	G	A	.	.	MAF_USDA=12.5
NC_035100.1	39814028	.	G	A	.	.	MAF_INRAE=5.263
NC_035100.1	39814039	.	C	A	.	.	MAF_USDA=1.639
NC_035100.1	39814073	.	T	C	.	.	MAF_USDA=20.833
NC_035100.1	39814078	.	G	T	.	.	MAF_USDA=18.75
NC_035100.1	39814302	.	T	C	.	.	MAF_USDA=27.083
NC_035100.1	39814309	.	T	C	.	.	MAF_USDA=22.917
NC_035100.1	39814334	.	C	T	.	.	MAF_USDA=30.435
NC_035100.1	39814370	.	T	A	.	.	MAF_USDA=22.917
NC_035100.1	39814373	.	T	C	.	.	MAF_USDA=2.083
NC_035100.1	39814376	.	C	A	.	.	MAF_USDA=35.417
NC_035100.1	39817552	.	G	A	.	.	MAF_USDA=22.917
NC_035100.1	39817593	.	G	C	.	.	MAF_USDA=18.75
NC_035100.1	39817689	.	C	T	.	.	MAF_USDA=4.167
NC_035100.1	39817724	.	C	T	.	.	MAF_USDA=4.167
NC_035100.1	39817727	.	A	T	.	.	MAF_INRAE=5.263;MAF_USDA=16.667
NC_035100.1	39817776	.	A	C	.	.	MAF_USDA=20.833
NC_035100.1	39817785	.	G	A	.	.	MAF_INRAE=5.263
NC_035100.1	39817786	.	C	G	.	.	MAF_USDA=20.833
NC_035100.1	39817804	.	T	C	.	.	MAF_INRAE=5.263
NC_035100.1	39817814	.	C	T	.	.	MAF_USDA=3.39
NC_035100.1	39817841	.	C	T	.	.	MAF_USDA=5.738
NC_035100.1	39817843	.	A	C	.	.	MAF_USDA=18.235
NC_035100.1	39817845	.	C	T	.	.	MAF_USDA=18.235
NC_035100.1	39817852	.	C	A	.	.	MAF_USDA=6.557
NC_035100.1	39817907	.	A	T	.	.	MAF_USDA=11.765
NC_035100.1	39817908	.	T	G	.	.	MAF_USDA=11.176
NC_035100.1	39817986	.	T	C	.	.	MAF_USDA=2.083
NC_035100.1	39818022	.	C	T	.	.	MAF_USDA=20.833
NC_035100.1	39818041	.	A	T	.	.	MAF_USDA=16.667
NC_035100.1	39818158	.	T	G	.	.	MAF_USDA=16.667
NC_035100.1	39818565	.	T	C	.	.	MAF_INRAE=31.579
NC_035100.1	39818623	.	C	T	.	.	MAF_USDA=15.0
NC_035100.1	39818670	.	C	G	.	.	MAF_USDA=4.167
NC_035100.1	39818686	.	A	T	.	.	MAF_USDA=4.167
NC_035100.1	39818702	.	C	T	.	.	MAF_USDA=2.083
NC_035100.1	39818704	.	C	G	.	.	MAF_USDA=8.333
NC_035100.1	39818729	.	T	A	.	.	MAF_USDA=6.557
NC_035100.1	39818783	.	T	G	.	.	MAF_USDA=4.167
NC_035100.1	39818844	.	C	T	.	.	MAF_USDA=1.667
NC_035100.1	39818923	.	C	T	.	.	MAF_USDA=11.207
NC_035100.1	39818934	.	G	A	.	.	MAF_USDA=1.695
NC_035100.1	39818951	.	C	T	.	.	MAF_USDA=7.5
NC_035100.1	39818970	.	A	G	.	.	MAF_USDA=6.667
NC_035100.1	39819031	.	C	T	.	.	MAF_INRAE=31.579
NC_035100.1	39819061	.	G	C	.	.	MAF_USDA=39.583
NC_035100.1	39819113	.	G	A	.	.	MAF_USDA=16.667
NC_035100.1	39819125	.	A	T	.	.	MAF_USDA=16.667
NC_035100.1	39819126	.	T	G	.	.	MAF_USDA=16.667
NC_035100.1	39819266	.	A	G	.	.	MAF_INRAE=5.263;MAF_USDA=20.833
NC_035100.1	39819313	.	G	T	.	.	MAF_INRAE=5.263;MAF_USDA=20.833
NC_035100.1	39819344	.	A	T	.	.	MAF_INRAE=5.263;MAF_USDA=20.833
NC_035100.1	39819351	.	A	T	.	.	MAF_USDA=20.833
NC_035100.1	39819383	.	G	A	.	.	MAF_INRAE=5.263;MAF_USDA=16.471
NC_035100.1	39819437	.	G	A	.	.	MAF_INRAE=5.263;MAF_USDA=14.118
NC_035100.1	39819487	.	T	A	.	.	MAF_INRAE=5.263;MAF_USDA=20.833
NC_035100.1	39819489	.	G	A	.	.	MAF_USDA=3.279
NC_035100.1	39819490	.	G	A	.	.	MAF_USDA=2.459
NC_035100.1	39819493	.	A	C	.	.	MAF_USDA=2.459
NC_035100.1	39819494	.	T	C	.	.	MAF_USDA=1.639
NC_035100.1	39819514	.	A	T	.	.	MAF_USDA=5.738
NC_035100.1	39819520	.	A	G	.	.	MAF_INRAE=5.263;MAF_USDA=20.833
NC_035100.1	39819521	.	C	T	.	.	MAF_USDA=17.059
NC_035100.1	39819584	.	T	C	.	.	MAF_USDA=14.583
NC_035100.1	39819585	.	G	A	.	.	MAF_USDA=14.583
NC_035100.1	39819656	.	G	T	.	.	MAF_USDA=8.333
NC_035100.1	39819658	.	G	A	.	.	MAF_USDA=2.083
NC_035100.1	39819686	.	T	A	.	.	MAF_USDA=4.167
NC_035100.1	39819707	.	T	G	.	.	MAF_INRAE=26.316;MAF_USDA=2.083
NC_035100.1	39819756	.	G	T	.	.	MAF_INRAE=10.526;MAF_USDA=25.0
NC_035100.1	39819792	.	G	T	.	.	MAF_USDA=8.197
NC_035100.1	39819794	.	C	T	.	.	MAF_USDA=4.098
NC_035100.1	39819815	.	T	G	.	.	MAF_USDA=2.459
NC_035100.1	39819834	.	C	T	.	.	MAF_INRAE=7.895
NC_035100.1	39819868	.	C	A	.	.	MAF_USDA=30.435
NC_035100.1	39819914	.	A	G	.	.	MAF_USDA=17.391
NC_035100.1	39819924	.	C	T	.	.	MAF_USDA=16.265
NC_035100.1	39820023	.	A	G	.	.	MAF_INRAE=2.632
NC_035100.1	39820078	.	A	T	.	.	MAF_USDA=16.471
NC_035100.1	39820095	.	G	T	.	.	MAF_USDA=14.118
NC_035100.1	39820112	.	G	T	.	.	MAF_INRAE=2.632
NC_035100.1	39820133	.	A	G	.	.	MAF_USDA=29.167
NC_035100.1	39820181	.	A	C	.	.	MAF_USDA=4.167
NC_035100.1	39820214	.	G	T	.	.	MAF_USDA=15.574
NC_035100.1	39820220	.	T	A	.	.	MAF_USDA=3.279
NC_035100.1	39820366	.	C	A	.	.	MAF_USDA=23.214
NC_035100.1	39820379	.	G	A	.	.	MAF_USDA=1.667
NC_035100.1	39820383	.	T	G	.	.	MAF_USDA=1.667
NC_035100.1	39820391	.	A	C	.	.	MAF_USDA=2.5
NC_035100.1	39820392	.	C	T	.	.	MAF_USDA=1.667
NC_035100.1	39820420	.	G	T	.	.	MAF_USDA=7.738
NC_035100.1	39820421	.	G	T	.	.	MAF_USDA=7.738
NC_035100.1	39820483	.	C	T	.	.	MAF_USDA=2.459
NC_035100.1	39820486	.	T	A	.	.	MAF_USDA=1.639
NC_035100.1	39820489	.	A	T	.	.	MAF_USDA=1.639
NC_035100.1	39820501	.	G	T	.	.	MAF_INRAE=5.263;MAF_USDA=4.918
NC_035100.1	39820513	.	C	T	.	.	MAF_USDA=5.294
NC_035100.1	39820514	.	T	G	.	.	MAF_USDA=8.824
NC_035100.1	39820515	.	G	A	.	.	MAF_USDA=8.824
NC_035100.1	39820530	.	A	G	.	.	MAF_USDA=3.279
NC_035100.1	39820532	.	A	G	.	.	MAF_INRAE=5.263;MAF_USDA=4.098
NC_035100.1	39820545	.	T	G	.	.	MAF_INRAE=5.263;MAF_USDA=13.529
NC_035100.1	39820563	.	C	A	.	.	MAF_USDA=4.098
NC_035100.1	39820637	.	A	C	.	.	MAF_USDA=2.459
NC_035100.1	39820710	.	A	C	.	.	MAF_USDA=4.706
NC_035100.1	39820791	.	A	G	.	.	MAF_USDA=5.294
NC_035100.1	39820814	.	G	T	.	.	MAF_USDA=3.279
NC_035100.1	39820868	.	C	A	.	.	MAF_INRAE=10.127;MAF_USDA=4.706
NC_035100.1	39820925	.	G	A	.	.	MAF_USDA=1.639
NC_035100.1	39820948	.	G	A	.	.	MAF_USDA=1.639
NC_035100.1	39820972	.	A	T	.	.	MAF_INRAE=31.013;MAF_USDA=14.706
NC_035100.1	39820973	.	G	A	.	.	MAF_INRAE=15.823;MAF_USDA=12.353
NC_035100.1	39820998	.	G	T	.	.	MAF_USDA=2.459
NC_035100.1	39821017	.	C	T	.	.	MAF_USDA=2.459
NC_035100.1	39821105	.	A	C	.	.	MAF_INRAE=5.263
NC_035100.1	39821114	.	C	A	.	.	MAF_USDA=5.738
NC_035100.1	39821150	.	G	T	.	.	MAF_INRAE=31.013;MAF_USDA=15.882
NC_035100.1	39821168	.	G	A	.	.	MAF_INRAE=1.667;MAF_USDA=1.639
NC_035100.1	39821178	.	T	A	.	.	MAF_USDA=6.557
NC_035100.1	39821216	.	A	G	.	.	MAF_INRAE=10.127;MAF_USDA=5.294
NC_035100.1	39821222	.	T	G	.	.	MAF_USDA=5.294
NC_035100.1	39821256	.	T	C	.	.	MAF_INRAE=10.127;MAF_USDA=5.294
NC_035100.1	39821308	.	C	A	.	.	MAF_INRAE=31.013;MAF_USDA=15.294
NC_035100.1	39821339	.	C	A	.	.	MAF_INRAE=17.722;MAF_USDA=2.353
NC_035100.1	39821355	.	T	A	.	.	MAF_USDA=15.294
NC_035100.1	39821406	.	C	T	.	.	MAF_INRAE=2.5
NC_035100.1	39821407	.	A	G	.	.	MAF_INRAE=31.013;MAF_USDA=15.294
NC_035100.1	39821496	.	T	A	.	.	MAF_USDA=1.639
NC_035100.1	39821624	.	G	A	.	.	MAF_USDA=1.639
NC_035100.1	39821665	.	G	T	.	.	MAF_INRAE=20.886;MAF_USDA=8.929
NC_035100.1	39821668	.	C	A	.	.	MAF_USDA=2.5
NC_035100.1	39821715	.	G	A	.	.	MAF_INRAE=31.013;MAF_USDA=27.381
NC_035100.1	39821792	.	C	A	.	.	MAF_INRAE=5.0
NC_035100.1	39822045	.	A	T	.	.	MAF_INRAE=1.667
NC_035100.1	39822077	.	C	A	.	.	MAF_INRAE=2.632;MAF_USDA=16.867
NC_035100.1	39822081	.	C	T	.	.	MAF_INRAE=2.632;MAF_USDA=27.083
NC_035100.1	39822166	.	T	C	.	.	MAF_USDA=8.696
NC_035100.1	39822173	.	G	T	.	.	MAF_USDA=43.182
NC_035100.1	39830811	.	C	A	.	.	MAF_USDA=1.639
NC_035100.1	39830820	.	T	C	.	.	MAF_INRAE=2.5;MAF_USDA=8.197
NC_035100.1	39830938	.	G	A	.	.	MAF_INRAE=1.667;MAF_USDA=1.639
NC_035100.1	39830962	.	G	T	.	.	MAF_USDA=2.459
NC_035100.1	39831076	.	G	T	.	.	MAF_USDA=5.738
NC_035100.1	39831080	.	A	T	.	.	MAF_USDA=1.639
NC_035100.1	39831095	.	C	A	.	.	MAF_INRAE=38.608;MAF_USDA=13.529
NC_035100.1	39831123	.	G	T	.	.	MAF_USDA=2.459
NC_035100.1	39831163	.	T	A	.	.	MAF_INRAE=17.089;MAF_USDA=2.353
NC_035100.1	39831222	.	A	T	.	.	MAF_USDA=3.279
NC_035100.1	39831317	.	T	C	.	.	MAF_INRAE=17.722;MAF_USDA=2.353
NC_035100.1	39831362	.	T	C	.	.	MAF_USDA=6.557
NC_035100.1	39831420	.	A	T	.	.	MAF_USDA=6.557
NC_035100.1	39831471	.	G	T	.	.	MAF_INRAE=17.722;MAF_USDA=3.529
NC_035100.1	39831473	.	T	C	.	.	MAF_INRAE=5.263;MAF_USDA=24.706
NC_035100.1	39831505	.	T	C	.	.	MAF_INRAE=15.19;MAF_USDA=14.583
NC_035100.1	39831546	.	T	A	.	.	MAF_INRAE=22.785;MAF_USDA=1.639
NC_035100.1	39831551	.	G	T	.	.	MAF_INRAE=1.667;MAF_USDA=2.459
NC_035100.1	39831565	.	T	C	.	.	MAF_INRAE=19.167
NC_035100.1	39831646	.	T	A	.	.	MAF_USDA=1.639
NC_035100.1	39831678	.	A	C	.	.	MAF_USDA=1.639
NC_035100.1	39831681	.	A	T	.	.	MAF_USDA=2.459
NC_035100.1	39831698	.	A	C	.	.	MAF_INRAE=5.833
NC_035100.1	39831743	.	G	T	.	.	MAF_USDA=13.115
NC_035100.1	39831778	.	C	A	.	.	MAF_USDA=10.417
NC_035100.1	39832058	.	C	A	.	.	MAF_USDA=5.738
NC_035100.1	39832079	.	T	G	.	.	MAF_USDA=2.459
NC_035100.1	39832160	.	A	T	.	.	MAF_INRAE=2.5;MAF_USDA=7.377
NC_035100.1	39832168	.	C	T	.	.	MAF_INRAE=2.5
NC_035100.1	39832210	.	G	A	.	.	MAF_USDA=7.377
NC_035100.1	39832240	.	T	A	.	.	MAF_INRAE=5.263
NC_035100.1	39832241	.	G	T	.	.	MAF_INRAE=1.667;MAF_USDA=1.639
NC_035100.1	39832243	.	T	G	.	.	MAF_USDA=1.639
NC_035100.1	39832254	.	G	C	.	.	MAF_USDA=1.639
NC_035100.1	39832259	.	G	C	.	.	MAF_INRAE=2.5
NC_035100.1	39832274	.	A	C	.	.	MAF_USDA=5.738
NC_035100.1	39832276	.	T	G	.	.	MAF_INRAE=5.263;MAF_USDA=14.583
NC_035100.1	39832298	.	T	A	.	.	MAF_USDA=5.738
NC_035100.1	39832299	.	G	T	.	.	MAF_USDA=5.738
NC_035100.1	39832301	.	T	A	.	.	MAF_INRAE=5.263
NC_035100.1	39832305	.	A	C	.	.	MAF_USDA=5.738
NC_035100.1	39832375	.	C	T	.	.	MAF_USDA=4.098
NC_035100.1	39832390	.	A	T	.	.	MAF_USDA=1.639
NC_035100.1	39832401	.	A	T	.	.	MAF_INRAE=2.5
NC_035100.1	39832437	.	T	C	.	.	MAF_INRAE=1.667;MAF_USDA=1.639
NC_035100.1	39832443	.	T	A	.	.	MAF_INRAE=17.5;MAF_USDA=11.475
NC_035100.1	39832459	.	A	G	.	.	MAF_INRAE=46.203;MAF_USDA=45.882
NC_035100.1	39832469	.	C	T	.	.	MAF_USDA=1.639
NC_035100.1	39832479	.	G	T	.	.	MAF_INRAE=9.494;MAF_USDA=5.294
NC_035100.1	39832527	.	G	A	.	.	MAF_USDA=1.667
NC_035100.1	39832583	.	C	A	.	.	MAF_USDA=1.667
NC_035100.1	39832586	.	C	G	.	.	MAF_INRAE=31.013;MAF_USDA=26.786
NC_035100.1	39832645	.	C	A	.	.	MAF_INRAE=15.823;MAF_USDA=2.353
NC_035100.1	39832671	.	A	G	.	.	MAF_INRAE=18.333
NC_035100.1	39832722	.	A	G	.	.	MAF_USDA=1.639
NC_035100.1	39832740	.	A	T	.	.	MAF_INRAE=36.842;MAF_USDA=30.588
NC_035100.1	39832760	.	T	G	.	.	MAF_USDA=1.639
NC_035100.1	39832777	.	C	A	.	.	MAF_INRAE=1.667
NC_035100.1	39832780	.	T	G	.	.	MAF_INRAE=2.532
NC_035100.1	39832790	.	G	T	.	.	MAF_INRAE=4.43
NC_035100.1	39832800	.	T	G	.	.	MAF_USDA=2.459
NC_035100.1	39832816	.	T	C	.	.	MAF_INRAE=5.263
NC_035100.1	39832823	.	T	G	.	.	MAF_USDA=4.098
NC_035100.1	39832824	.	T	G	.	.	MAF_INRAE=15.823;MAF_USDA=16.667
NC_035100.1	39832838	.	G	A	.	.	MAF_USDA=4.098
NC_035100.1	39832848	.	G	A	.	.	MAF_USDA=1.639
NC_035100.1	39832877	.	A	C	.	.	MAF_USDA=15.882
NC_035100.1	39832884	.	C	T	.	.	MAF_USDA=2.941
NC_035100.1	39832886	.	T	A	.	.	MAF_USDA=24.118
NC_035100.1	39832890	.	G	A	.	.	MAF_USDA=1.639
NC_035100.1	39832909	.	G	T	.	.	MAF_USDA=2.459
NC_035100.1	39832915	.	C	A	.	.	MAF_USDA=5.294
NC_035100.1	39832962	.	A	T	.	.	MAF_INRAE=1.667
NC_035100.1	39833112	.	C	T	.	.	MAF_INRAE=3.333
NC_035100.1	39833169	.	C	T	.	.	MAF_USDA=6.25
NC_035100.1	39833181	.	T	C	.	.	MAF_USDA=6.25
NC_035100.1	39833213	.	A	G	.	.	MAF_USDA=4.918
NC_035100.1	39833223	.	A	T	.	.	MAF_USDA=4.918
NC_035100.1	39833333	.	A	G	.	.	MAF_USDA=1.639
NC_035100.1	39833363	.	G	T	.	.	MAF_USDA=2.459
NC_035100.1	39833411	.	TC	TA	.	.	MAF_USDA=45.833
NC_035100.1	39833454	.	G	A	.	.	MAF_INRAE=1.667
NC_035100.1	39833455	.	C	T	.	.	MAF_INRAE=1.667
NC_035100.1	39833545	.	C	T	.	.	MAF_USDA=35.417
NC_035100.1	39833546	.	A	T	.	.	MAF_USDA=22.941
NC_035100.1	39833552	.	C	T	.	.	MAF_USDA=4.918
NC_035100.1	39833592	.	T	G	.	.	MAF_INRAE=36.842;MAF_USDA=24.118
NC_035100.1	39833692	.	A	T	.	.	MAF_INRAE=5.263
NC_035100.1	39833723	.	A	C	.	.	MAF_USDA=6.557
NC_035100.1	39833735	.	T	C	.	.	MAF_INRAE=22.785;MAF_USDA=2.459
NC_035100.1	39833766	.	G	A	.	.	MAF_USDA=6.557
NC_035100.1	39833815	.	C	A	.	.	MAF_USDA=13.529
NC_035100.1	39833829	.	C	T	.	.	MAF_USDA=2.459
NC_035100.1	39833875	.	T	A	.	.	MAF_INRAE=1.667;MAF_USDA=6.25
NC_035100.1	39833882	.	C	A	.	.	MAF_USDA=9.167
NC_035100.1	39833957	.	A	T	.	.	MAF_USDA=9.016
NC_035100.1	39833968	.	C	A	.	.	MAF_INRAE=5.0
NC_035100.1	39834000	.	C	T	.	.	MAF_USDA=3.279
NC_035100.1	39834001	.	G	A	.	.	MAF_INRAE=10.833;MAF_USDA=2.941
NC_035100.1	39834068	.	C	T	.	.	MAF_USDA=4.098
NC_035100.1	39834086	.	C	T	.	.	MAF_INRAE=17.5;MAF_USDA=46.471
NC_035100.1	39834087	.	G	A	.	.	MAF_INRAE=5.263;MAF_USDA=12.941
NC_035100.1	39834103	.	T	A	.	.	MAF_INRAE=11.667;MAF_USDA=4.167
NC_035100.1	39834113	.	A	G	.	.	MAF_INRAE=23.418;MAF_USDA=12.353
NC_035100.1	39834136	.	T	C	.	.	MAF_USDA=14.583
NC_035100.1	39834138	.	T	A	.	.	MAF_USDA=16.667
NC_035100.1	39834154	.	A	C	.	.	MAF_USDA=4.706
NC_035100.1	39834162	.	A	T	.	.	MAF_INRAE=42.5;MAF_USDA=27.059
NC_035100.1	39834173	.	A	G	.	.	MAF_USDA=3.279
NC_035100.1	39834185	.	G	T	.	.	MAF_INRAE=49.167;MAF_USDA=36.471
NC_035100.1	39834206	.	T	C	.	.	MAF_USDA=5.882
NC_035100.1	39834253	.	C	G	.	.	MAF_INRAE=5.263;MAF_USDA=5.738
NC_035100.1	39834256	.	T	C	.	.	MAF_INRAE=12.025;MAF_USDA=10.588
NC_035100.1	39834274	.	C	A	.	.	MAF_INRAE=5.263;MAF_USDA=15.294
NC_035100.1	39834299	.	C	A	.	.	MAF_USDA=7.647
NC_035100.1	39834308	.	T	C	.	.	MAF_USDA=15.574
NC_035100.1	39834309	.	A	G	.	.	MAF_INRAE=5.696;MAF_USDA=5.738
NC_035100.1	39834311	.	G	A	.	.	MAF_USDA=1.639
NC_035100.1	39834324	.	T	A	.	.	MAF_USDA=16.667
NC_035100.1	39834338	.	T	A	.	.	MAF_USDA=11.176
NC_035100.1	39834399	.	C	T	.	.	MAF_USDA=1.639
NC_035100.1	39834404	.	T	C	.	.	MAF_INRAE=22.785;MAF_USDA=27.647
NC_035100.1	39834415	.	C	T	.	.	MAF_USDA=2.353
NC_035100.1	39834417	.	T	C	.	.	MAF_USDA=6.471
NC_035100.1	39834507	.	G	A	.	.	MAF_USDA=3.279
NC_035100.1	39834522	.	A	G	.	.	MAF_USDA=2.381
NC_035100.1	39834523	.	G	T	.	.	MAF_USDA=3.333
NC_035100.1	39834539	.	A	G	.	.	MAF_INRAE=1.667;MAF_USDA=1.667
NC_035100.1	39834545	.	T	C	.	.	MAF_INRAE=48.734;MAF_USDA=39.412
NC_035100.1	39834579	.	C	A	.	.	MAF_USDA=6.471
NC_035100.1	39834719	.	A	G	.	.	MAF_USDA=3.279
NC_035100.1	39834754	.	A	G	.	.	MAF_INRAE=17.722;MAF_USDA=18.824
NC_035100.1	39834853	.	C	A	.	.	MAF_USDA=2.5
NC_035100.1	39834885	.	C	G	.	.	MAF_USDA=2.459
NC_035100.1	39834901	.	A	G	.	.	MAF_INRAE=1.667
NC_035100.1	39834952	.	C	A	.	.	MAF_INRAE=36.842;MAF_USDA=12.353
NC_035100.1	39834969	.	A	T	.	.	MAF_INRAE=36.842;MAF_USDA=22.917
NC_035100.1	39835014	.	A	T	.	.	MAF_INRAE=17.722;MAF_USDA=19.412
NC_035100.1	39835029	.	G	T	.	.	MAF_USDA=2.459
NC_035100.1	39835044	.	C	A	.	.	MAF_USDA=2.459
NC_035100.1	39835077	.	C	T	.	.	MAF_USDA=4.098
NC_035100.1	39835080	.	C	T	.	.	MAF_USDA=4.918
NC_035100.1	39835117	.	C	T	.	.	MAF_USDA=4.918
NC_035100.1	39835145	.	A	C	.	.	MAF_USDA=4.918
NC_035100.1	39835154	.	G	A	.	.	MAF_INRAE=17.722;MAF_USDA=18.824
NC_035100.1	39835229	.	C	T	.	.	MAF_USDA=4.918
NC_035100.1	39835246	.	A	G	.	.	MAF_USDA=10.588
NC_035100.1	39835280	.	G	T	.	.	MAF_INRAE=25.949;MAF_USDA=11.176
NC_035100.1	39835301	.	G	A	.	.	MAF_USDA=2.5
NC_035100.1	39835318	.	C	T	.	.	MAF_USDA=3.279
NC_035100.1	39835319	.	G	A	.	.	MAF_INRAE=18.354;MAF_USDA=18.824
NC_035100.1	39835355	.	A	C	.	.	MAF_INRAE=1.667;MAF_USDA=8.824
NC_035100.1	39835413	.	C	A	.	.	MAF_INRAE=1.667;MAF_USDA=10.0
NC_035100.1	39835453	.	C	T	.	.	MAF_USDA=5.882
NC_035100.1	39835469	.	G	C	.	.	MAF_USDA=8.824
NC_035100.1	39835534	.	C	G	.	.	MAF_USDA=14.583
NC_035100.1	39835557	.	G	C	.	.	MAF_USDA=4.918
NC_035100.1	39835610	.	C	T	.	.	MAF_USDA=2.459
NC_035100.1	39835628	.	G	A	.	.	MAF_USDA=1.639
NC_035100.1	39835713	.	G	T	.	.	MAF_USDA=14.583
NC_035100.1	39835825	.	T	C	.	.	MAF_INRAE=22.785;MAF_USDA=4.098
NC_035100.1	39835861	.	T	A	.	.	MAF_USDA=2.459
NC_035100.1	39835944	.	T	G	.	.	MAF_USDA=3.279
NC_035100.1	39835967	.	G	A	.	.	MAF_USDA=2.459
NC_035100.1	39835975	.	G	A	.	.	MAF_USDA=2.459
NC_035100.1	39836012	.	C	A	.	.	MAF_INRAE=25.949;MAF_USDA=6.471
NC_035100.1	39836024	.	G	A	.	.	MAF_USDA=2.459
NC_035100.1	39836054	.	G	C	.	.	MAF_INRAE=16.456;MAF_USDA=2.941
NC_035100.1	39836101	.	A	C	.	.	MAF_INRAE=28.481;MAF_USDA=10.417
NC_035100.1	39836213	.	T	G	.	.	MAF_USDA=1.639
NC_035100.1	39836242	.	T	A	.	.	MAF_INRAE=5.263
NC_035100.1	39836259	.	G	C	.	.	MAF_USDA=6.471
NC_035100.1	39836264	.	T	C	.	.	MAF_INRAE=5.263
NC_035100.1	39836338	.	A	G	.	.	MAF_USDA=8.197
NC_035100.1	39836340	.	A	G	.	.	MAF_INRAE=2.5;MAF_USDA=2.459
NC_035100.1	39836357	.	A	T	.	.	MAF_USDA=4.918
NC_035100.1	39836358	.	A	T	.	.	MAF_USDA=4.918
NC_035100.1	39836382	.	A	G	.	.	MAF_USDA=6.557
NC_035100.1	39836391	.	G	T	.	.	MAF_USDA=2.459
NC_035100.1	39836402	.	A	G	.	.	MAF_USDA=1.639
NC_035100.1	39836423	.	T	G	.	.	MAF_USDA=2.459
NC_035100.1	39836467	.	T	G	.	.	MAF_USDA=10.656
NC_035100.1	39836528	.	G	A	.	.	MAF_INRAE=5.833;MAF_USDA=1.639
NC_035100.1	39836553	.	G	A	.	.	MAF_USDA=4.098
NC_035100.1	39836555	.	C	T	.	.	MAF_USDA=1.639
NC_035100.1	39836643	.	G	T	.	.	MAF_USDA=10.0
NC_035100.1	39836704	.	T	C	.	.	MAF_USDA=2.941
NC_035100.1	39836754	.	T	C	.	.	MAF_INRAE=5.263
NC_035100.1	39836853	.	G	A	.	.	MAF_USDA=1.639
NC_035100.1	39836883	.	G	A	.	.	MAF_INRAE=22.785;MAF_USDA=2.459
NC_035100.1	39836905	.	A	T	.	.	MAF_USDA=2.459
NC_035100.1	39837046	.	C	G	.	.	MAF_USDA=12.295
NC_035100.1	39837906	.	G	T	.	.	MAF_INRAE=5.833
NC_035100.1	39837991	.	G	A	.	.	MAF_INRAE=38.608;MAF_USDA=43.529
NC_035100.1	39837993	.	G	A	.	.	MAF_USDA=2.459
NC_035100.1	39838035	.	T	C	.	.	MAF_USDA=3.279
NC_035100.1	39838098	.	G	A	.	.	MAF_USDA=1.639
NC_035100.1	39838104	.	G	A	.	.	MAF_INRAE=5.263
NC_035100.1	39838192	.	C	A	.	.	MAF_USDA=1.639
NC_035100.1	39838194	.	G	A	.	.	MAF_INRAE=24.684;MAF_USDA=4.918
NC_035100.1	39838221	.	A	G	.	.	MAF_INRAE=37.342;MAF_USDA=35.882
NC_035100.1	39838253	.	G	T	.	.	MAF_USDA=1.639
NC_035100.1	39838330	.	C	G	.	.	MAF_USDA=1.639
NC_035100.1	39838336	.	G	A	.	.	MAF_INRAE=33.544;MAF_USDA=15.882
NC_035100.1	39838352	.	G	A	.	.	MAF_USDA=1.639
NC_035100.1	39838458	.	G	A	.	.	MAF_USDA=9.412
NC_035100.1	39838611	.	T	C	.	.	MAF_USDA=9.412
NC_035100.1	39838617	.	G	C	.	.	MAF_INRAE=9.494;MAF_USDA=6.25
NC_035100.1	39838694	.	T	G	.	.	MAF_INRAE=38.608;MAF_USDA=42.941
NC_035100.1	39838701	.	C	G	.	.	MAF_USDA=8.824
NC_035100.1	39838747	.	C	T	.	.	MAF_INRAE=39.241
NC_035100.1	39838755	.	T	G	.	.	MAF_INRAE=39.241
NC_035100.1	39838761	.	C	T	.	.	MAF_INRAE=25.316;MAF_USDA=7.377
NC_035100.1	39838762	.	C	A	.	.	MAF_INRAE=9.494;MAF_USDA=3.529
NC_035100.1	39838799	.	T	A	.	.	MAF_USDA=1.639
NC_035100.1	39838877	.	T	C	.	.	MAF_USDA=1.639
NC_035100.1	39838976	.	C	G	.	.	MAF_INRAE=38.608;MAF_USDA=25.294
NC_035100.1	39839030	.	C	T	.	.	MAF_INRAE=2.5;MAF_USDA=1.639
NC_035100.1	39839035	.	T	C	.	.	MAF_INRAE=22.785;MAF_USDA=2.459
NC_035100.1	39839040	.	T	A	.	.	MAF_INRAE=18.333
NC_035100.1	39839112	.	A	C	.	.	MAF_INRAE=5.263;MAF_USDA=12.353
NC_035100.1	39839114	.	A	C	.	.	MAF_INRAE=15.823;MAF_USDA=7.647
NC_035100.1	39839219	.	A	G	.	.	MAF_USDA=35.417
NC_035100.1	39840089	.	G	A	.	.	MAF_USDA=6.471
NC_035100.1	39840094	.	A	G	.	.	MAF_USDA=27.647
NC_035100.1	39840112	.	G	A	.	.	MAF_USDA=7.647
NC_035100.1	39840115	.	T	A	.	.	MAF_USDA=6.25
NC_035100.1	39840179	.	A	G	.	.	MAF_USDA=10.0
NC_035100.1	39840217	.	G	T	.	.	MAF_INRAE=42.105;MAF_USDA=45.238
NC_035100.1	39840231	.	G	A	.	.	MAF_INRAE=5.263;MAF_USDA=8.929
NC_035100.1	39840336	.	G	T	.	.	MAF_INRAE=42.105;MAF_USDA=22.353
NC_035100.1	39840360	.	C	A	.	.	MAF_USDA=11.475
NC_035100.1	39840373	.	G	A	.	.	MAF_USDA=2.459
NC_035100.1	39840391	.	A	C	.	.	MAF_USDA=11.017
NC_035100.1	39840476	.	C	T	.	.	MAF_INRAE=23.333;MAF_USDA=2.459
NC_035100.1	39840480	.	T	G	.	.	MAF_INRAE=5.833
NC_035100.1	39840483	.	G	T	.	.	MAF_USDA=2.083
NC_035100.1	39840524	.	T	C	.	.	MAF_USDA=1.639
NC_035100.1	39840531	.	T	A	.	.	MAF_INRAE=42.105;MAF_USDA=44.118
NC_035100.1	39840545	.	G	A	.	.	MAF_INRAE=42.105;MAF_USDA=44.118
NC_035100.1	39840549	.	T	G	.	.	MAF_INRAE=7.5;MAF_USDA=2.941
NC_035100.1	39840552	.	C	T	.	.	MAF_USDA=9.412
NC_035100.1	39840564	.	T	C	.	.	MAF_INRAE=42.105;MAF_USDA=25.294
NC_035100.1	39840576	.	G	T	.	.	MAF_USDA=6.557
NC_035100.1	39840583	.	A	G	.	.	MAF_USDA=1.639
NC_035100.1	39840605	.	T	C	.	.	MAF_USDA=2.5
NC_035100.1	39840650	.	T	G	.	.	MAF_USDA=20.482
NC_035100.1	39840651	.	C	T	.	.	MAF_USDA=16.867
NC_035100.1	39840654	.	T	C	.	.	MAF_USDA=39.583
NC_035100.1	39840659	.	T	C	.	.	MAF_USDA=39.583
NC_035100.1	39840666	.	T	C	.	.	MAF_USDA=39.583
NC_035100.1	39840709	.	G	C,*	.	.	MAF_INRAE=5.263
NC_035100.1	39840726	.	C	T	.	.	MAF_USDA=6.25
NC_035100.1	39840741	.	T	C	.	.	MAF_USDA=10.656
NC_035100.1	39840749	.	C	A	.	.	MAF_USDA=1.639
NC_035100.1	39840771	.	C	T	.	.	MAF_USDA=7.059
NC_035100.1	39840772	.	C	T	.	.	MAF_INRAE=5.833
NC_035100.1	39840780	.	T	C	.	.	MAF_USDA=10.0
NC_035100.1	39840786	.	A	C	.	.	MAF_USDA=7.647
NC_035100.1	39840801	.	C	T	.	.	MAF_USDA=1.639
NC_035100.1	39840817	.	G	T	.	.	MAF_INRAE=15.823;MAF_USDA=4.118
NC_035100.1	39840820	.	A	G	.	.	MAF_USDA=5.738
NC_035100.1	39840832	.	T	G	.	.	MAF_USDA=5.738
NC_035100.1	39840835	.	A	G	.	.	MAF_USDA=1.639
NC_035100.1	39840901	.	G	A	.	.	MAF_USDA=9.016
NC_035100.1	39841003	.	A	G	.	.	MAF_USDA=14.118
NC_035100.1	39841031	.	A	G	.	.	MAF_INRAE=21.053;MAF_USDA=1.667
NC_035100.1	39841049	.	G	A	.	.	MAF_USDA=3.279
NC_035100.1	39841053	.	G	A	.	.	MAF_USDA=35.417
NC_035100.1	39841077	.	A	G	.	.	MAF_USDA=5.738
NC_035100.1	39841084	.	G	T	.	.	MAF_USDA=39.583
NC_035100.1	39841141	.	A	G	.	.	MAF_USDA=45.833
NC_035100.1	39841147	.	G	A	.	.	MAF_USDA=4.098
NC_035100.1	39841171	.	A	T	.	.	MAF_USDA=45.833
NC_035100.1	39841886	.	C	T	.	.	MAF_USDA=4.167
NC_035100.1	39841979	.	T	A	.	.	MAF_USDA=3.529
NC_035100.1	39842060	.	G	T	.	.	MAF_USDA=2.941
NC_035100.1	39842082	.	C	A	.	.	MAF_INRAE=46.203;MAF_USDA=17.059
NC_035100.1	39842096	.	G	A	.	.	MAF_INRAE=46.835;MAF_USDA=17.059
NC_035100.1	39842103	.	A	G	.	.	MAF_INRAE=5.833
NC_035100.1	39842138	.	T	G	.	.	MAF_INRAE=9.494;MAF_USDA=3.529
NC_035100.1	39842146	.	G	A	.	.	MAF_USDA=1.639
NC_035100.1	39842162	.	A	C	.	.	MAF_USDA=8.235
NC_035100.1	39842230	.	A	G	.	.	MAF_USDA=6.471
NC_035100.1	39842264	.	T	C	.	.	MAF_USDA=27.083
NC_035100.1	39842276	.	G	A	.	.	MAF_USDA=25.0
NC_035100.1	39842321	.	G	A	.	.	MAF_USDA=4.098
NC_035100.1	39842377	.	T	C	.	.	MAF_USDA=24.706
NC_035100.1	39842389	.	C	A	.	.	MAF_USDA=1.639
NC_035100.1	39842391	.	G	A	.	.	MAF_INRAE=8.228;MAF_USDA=3.529
NC_035100.1	39842454	.	C	T	.	.	MAF_USDA=16.071
NC_035100.1	39842621	.	A	T	.	.	MAF_USDA=1.639
NC_035100.1	39842719	.	G	A	.	.	MAF_INRAE=1.667;MAF_USDA=1.639
NC_035100.1	39842759	.	G	A	.	.	MAF_INRAE=22.785;MAF_USDA=2.459
NC_035100.1	39842769	.	T	G	.	.	MAF_USDA=1.639
NC_035100.1	39842789	.	C	A	.	.	MAF_USDA=1.639
NC_035100.1	39842808	.	C	T	.	.	MAF_USDA=4.918
NC_035100.1	39842832	.	G	T	.	.	MAF_USDA=4.918
NC_035100.1	39842898	.	G	A	.	.	MAF_USDA=6.557
NC_035100.1	39842912	.	T	C	.	.	MAF_INRAE=5.833;MAF_USDA=1.639
NC_035100.1	39842940	.	G	C	.	.	MAF_USDA=10.0
NC_035100.1	39842954	.	T	A	.	.	MAF_INRAE=24.684;MAF_USDA=10.0
NC_035100.1	39842979	.	C	A	.	.	MAF_INRAE=2.5;MAF_USDA=3.279
NC_035100.1	39843017	.	G	T	.	.	MAF_USDA=6.25
NC_035100.1	39843020	.	A	G	.	.	MAF_USDA=1.639
NC_035100.1	39843038	.	G	A	.	.	MAF_INRAE=5.263;MAF_USDA=12.941
NC_035100.1	39843087	.	G	T	.	.	MAF_INRAE=6.329
NC_035100.1	39843104	.	T	A	.	.	MAF_INRAE=5.263;MAF_USDA=16.667
NC_035100.1	39843128	.	A	T	.	.	MAF_INRAE=25.316;MAF_USDA=10.0
NC_035100.1	39843129	.	G	T	.	.	MAF_INRAE=25.0;MAF_USDA=10.0
NC_035100.1	39843252	.	G	A	.	.	MAF_INRAE=43.038;MAF_USDA=23.529
NC_035100.1	39843294	.	T	C	.	.	MAF_INRAE=38.608;MAF_USDA=16.471
NC_035100.1	39843328	.	A	C	.	.	MAF_USDA=4.918
NC_035100.1	39843330	.	G	A	.	.	MAF_USDA=1.639
NC_035100.1	39843371	.	T	A	.	.	MAF_INRAE=37.975;MAF_USDA=34.706
NC_035100.1	39843440	.	T	C	.	.	MAF_INRAE=5.263;MAF_USDA=27.647
NC_035100.1	39843448	.	G	A	.	.	MAF_USDA=1.639
NC_035100.1	39843515	.	A	C	.	.	MAF_USDA=4.098
NC_035100.1	39843521	.	T	C	.	.	MAF_USDA=4.098
NC_035100.1	39843625	.	T	A	.	.	MAF_USDA=8.824
NC_035100.1	39843643	.	C	T	.	.	MAF_INRAE=30.833;MAF_USDA=8.824
NC_035100.1	39843654	.	A	C	.	.	MAF_USDA=3.279
NC_035100.1	39843739	.	A	T	.	.	MAF_USDA=12.941
NC_035100.1	39843747	.	A	G	.	.	MAF_USDA=12.353
NC_035100.1	39843748	.	T	C	.	.	MAF_USDA=12.353
NC_035100.1	39843832	.	T	G	.	.	MAF_USDA=2.459
NC_035100.1	39843835	.	T	G	.	.	MAF_INRAE=2.5;MAF_USDA=2.459
NC_035100.1	39843850	.	C	T	.	.	MAF_INRAE=39.873;MAF_USDA=42.941
NC_035100.1	39843863	.	G	A	.	.	MAF_USDA=1.639
NC_035100.1	39843888	.	G	A	.	.	MAF_INRAE=15.823
NC_035100.1	39843895	.	G	T	.	.	MAF_USDA=6.25
NC_035100.1	39843925	.	T	C	.	.	MAF_INRAE=21.519;MAF_USDA=13.529
NC_035100.1	39843963	.	T	C	.	.	MAF_INRAE=2.5
NC_035100.1	39844007	.	T	A	.	.	MAF_INRAE=22.5;MAF_USDA=3.279
NC_035100.1	39844017	.	C	T	.	.	MAF_INRAE=19.62;MAF_USDA=3.279
NC_035100.1	39844025	.	C	A	.	.	MAF_USDA=2.353
NC_035100.1	39844060	.	C	T	.	.	MAF_INRAE=38.608;MAF_USDA=33.333
NC_035100.1	39844083	.	G	A	.	.	MAF_USDA=1.765
NC_035100.1	39844087	.	G	T	.	.	MAF_USDA=6.557
NC_035100.1	39844090	.	T	A	.	.	MAF_INRAE=8.333;MAF_USDA=4.098
NC_035100.1	39844257	.	T	C	.	.	MAF_INRAE=41.139;MAF_USDA=11.765
NC_035100.1	39844312	.	G	A	.	.	MAF_USDA=1.639
NC_035100.1	39844347	.	C	T	.	.	MAF_INRAE=37.975;MAF_USDA=35.882
NC_035100.1	39844413	.	C	T	.	.	MAF_USDA=2.459
NC_035100.1	39844416	.	A	C	.	.	MAF_USDA=8.197
NC_035100.1	39844428	.	T	C	.	.	MAF_USDA=2.941
NC_035100.1	39844518	.	G	A	.	.	MAF_USDA=2.459
NC_035100.1	39844589	.	T	C	.	.	MAF_USDA=2.941
NC_035100.1	39844618	.	T	C	.	.	MAF_USDA=1.639
NC_035100.1	39844661	.	G	T	.	.	MAF_USDA=3.279
NC_035100.1	39844677	.	A	G	.	.	MAF_INRAE=10.127
NC_035100.1	39844732	.	C	T	.	.	MAF_INRAE=19.62;MAF_USDA=7.647
NC_035100.1	39844769	.	A	C	.	.	MAF_INRAE=1.667
NC_035100.1	39844810	.	T	C	.	.	MAF_INRAE=1.667;MAF_USDA=4.918
NC_035100.1	39844903	.	T	G	.	.	MAF_USDA=6.557
NC_035100.1	39844904	.	C	T	.	.	MAF_INRAE=2.5
NC_035100.1	39844913	.	T	C	.	.	MAF_INRAE=27.5;MAF_USDA=5.882
NC_035100.1	39844947	.	C	A	.	.	MAF_INRAE=12.025;MAF_USDA=3.529
NC_035100.1	39844954	.	A	G	.	.	MAF_INRAE=12.025;MAF_USDA=3.529
NC_035100.1	39844975	.	A	T	.	.	MAF_INRAE=5.263;MAF_USDA=28.824
NC_035100.1	39844982	.	T	A	.	.	MAF_USDA=8.824
NC_035100.1	39845118	.	T	A	.	.	MAF_USDA=2.459
NC_035100.1	39845122	.	G	A	.	.	MAF_USDA=5.738
NC_035100.1	39845175	.	A	G	.	.	MAF_USDA=10.588
NC_035100.1	39845188	.	T	G	.	.	MAF_INRAE=12.658;MAF_USDA=3.529
NC_035100.1	39845279	.	G	C	.	.	MAF_USDA=4.237
NC_035100.1	39845978	.	T	A	.	.	MAF_USDA=35.417
NC_035100.1	39845981	.	A	C	.	.	MAF_USDA=6.25
NC_035100.1	39845995	.	C	A	.	.	MAF_USDA=4.167
NC_035100.1	39851753	.	G	A	.	.	MAF_USDA=6.25
NC_035100.1	39851754	.	T	G	.	.	MAF_USDA=31.25
NC_035100.1	39851758	.	G	C	.	.	MAF_USDA=12.5
NC_035100.1	39851769	.	T	A	.	.	MAF_INRAE=21.053
NC_035100.1	39851774	.	G	A	.	.	MAF_USDA=16.471
NC_035100.1	39851805	.	C	T	.	.	MAF_INRAE=5.263;MAF_USDA=12.353
NC_035100.1	39851827	.	G	A	.	.	MAF_USDA=4.706
NC_035100.1	39851830	.	G	A	.	.	MAF_USDA=1.639
NC_035100.1	39851838	.	G	T	.	.	MAF_INRAE=26.316;MAF_USDA=3.529
NC_035100.1	39851841	.	A	T	.	.	MAF_USDA=2.459
NC_035100.1	39851861	.	A	C	.	.	MAF_INRAE=26.316;MAF_USDA=3.529
NC_035100.1	39851893	.	G	T	.	.	MAF_INRAE=2.5
NC_035100.1	39851901	.	G	T	.	.	MAF_USDA=6.25
NC_035100.1	39851903	.	T	G	.	.	MAF_INRAE=2.5
NC_035100.1	39851936	.	T	A	.	.	MAF_USDA=11.765
NC_035100.1	39851993	.	A	T	.	.	MAF_INRAE=9.494;MAF_USDA=2.353
NC_035100.1	39852011	.	C	A	.	.	MAF_INRAE=5.263;MAF_USDA=16.667
NC_035100.1	39852024	.	A	T	.	.	MAF_USDA=1.639
NC_035100.1	39852071	.	C	T	.	.	MAF_INRAE=5.263;MAF_USDA=16.667
NC_035100.1	39852126	.	G	T	.	.	MAF_USDA=1.639
NC_035100.1	39852139	.	C	T	.	.	MAF_INRAE=3.165;MAF_USDA=35.294
NC_035100.1	39852158	.	A	G	.	.	MAF_INRAE=13.924;MAF_USDA=3.529
NC_035100.1	39852295	.	G	T	.	.	MAF_USDA=3.279
NC_035100.1	39852301	.	T	G	.	.	MAF_INRAE=13.924;MAF_USDA=2.941
NC_035100.1	39852309	.	G	T	.	.	MAF_USDA=1.639
NC_035100.1	39852404	.	T	C	.	.	MAF_INRAE=13.291;MAF_USDA=2.941
NC_035100.1	39852421	.	C	T	.	.	MAF_INRAE=18.987;MAF_USDA=7.059
NC_035100.1	39852452	.	G	C	.	.	MAF_INRAE=41.139;MAF_USDA=16.471
NC_035100.1	39852512	.	G	T	.	.	MAF_USDA=2.459
NC_035100.1	39852571	.	A	T	.	.	MAF_INRAE=22.785;MAF_USDA=11.765
NC_035100.1	39852578	.	G	A	.	.	MAF_USDA=24.59
NC_035100.1	39852674	.	C	T	.	.	MAF_INRAE=13.924;MAF_USDA=3.529
NC_035100.1	39852686	.	C	T	.	.	MAF_INRAE=13.924;MAF_USDA=3.529
NC_035100.1	39852693	.	A	G	.	.	MAF_INRAE=22.152;MAF_USDA=2.459
NC_035100.1	39852712	.	T	G	.	.	MAF_USDA=6.557
NC_035100.1	39852746	.	A	T	.	.	MAF_INRAE=10.0;MAF_USDA=6.25
NC_035100.1	39852809	.	G	T	.	.	MAF_USDA=9.412
NC_035100.1	39852816	.	T	G	.	.	MAF_USDA=14.583
NC_035100.1	39852838	.	G	A	.	.	MAF_USDA=17.647
NC_035100.1	39852854	.	G	T	.	.	MAF_USDA=17.857
NC_035100.1	39852860	.	G	A	.	.	MAF_USDA=26.22
NC_035100.1	39852895	.	A	G	.	.	MAF_USDA=5.932
NC_035100.1	39852908	.	C	T	.	.	MAF_USDA=1.695
NC_035100.1	39852990	.	G	A	.	.	MAF_USDA=1.667
NC_035100.1	39853006	.	T	G	.	.	MAF_USDA=11.765
NC_035100.1	39853007	.	C	T	.	.	MAF_USDA=4.098
NC_035100.1	39853022	.	C	T	.	.	MAF_USDA=1.639
NC_035100.1	39853026	.	A	G	.	.	MAF_USDA=4.098
NC_035100.1	39853028	.	G	A	.	.	MAF_USDA=4.706
NC_035100.1	39853037	.	T	G	.	.	MAF_USDA=25.882
NC_035100.1	39853066	.	A	G	.	.	MAF_USDA=4.918
NC_035100.1	39853067	.	G	T	.	.	MAF_USDA=1.639
NC_035100.1	39853068	.	A	T	.	.	MAF_USDA=12.941
NC_035100.1	39853110	.	A	G	.	.	MAF_USDA=30.588
NC_035100.1	39853171	.	C	A	.	.	MAF_INRAE=22.785;MAF_USDA=12.941
NC_035100.1	39853192	.	G	A	.	.	MAF_INRAE=26.316;MAF_USDA=3.529
NC_035100.1	39853326	.	G	T	.	.	MAF_USDA=5.738
NC_035100.1	39853352	.	G	T	.	.	MAF_USDA=1.667
NC_035100.1	39853411	.	G	T	.	.	MAF_INRAE=22.785;MAF_USDA=5.882
NC_035100.1	39853466	.	A	C	.	.	MAF_USDA=1.639
NC_035100.1	39853554	.	T	A	.	.	MAF_INRAE=18.987;MAF_USDA=11.765
NC_035100.1	39853556	.	G	A	.	.	MAF_INRAE=13.924;MAF_USDA=3.529
NC_035100.1	39853596	.	T	G	.	.	MAF_USDA=2.459
NC_035100.1	39853606	.	A	G	.	.	MAF_INRAE=13.924;MAF_USDA=2.941
NC_035100.1	39853626	.	A	C	.	.	MAF_INRAE=13.291;MAF_USDA=3.529
NC_035100.1	39853630	.	T	A	.	.	MAF_INRAE=9.167;MAF_USDA=3.529
NC_035100.1	39853644	.	G	A	.	.	MAF_INRAE=13.924;MAF_USDA=3.529
NC_035100.1	39853675	.	C	A	.	.	MAF_USDA=1.639
NC_035100.1	39853682	.	T	C	.	.	MAF_USDA=6.25
NC_035100.1	39853796	.	A	C	.	.	MAF_INRAE=13.291;MAF_USDA=3.529
NC_035100.1	39853831	.	T	A	.	.	MAF_USDA=6.557
NC_035100.1	39853885	.	T	C	.	.	MAF_INRAE=13.924;MAF_USDA=3.529
NC_035100.1	39853914	.	G	A	.	.	MAF_USDA=4.918
NC_035100.1	39853937	.	A	C	.	.	MAF_USDA=4.918
NC_035100.1	39853953	.	G	T	.	.	MAF_INRAE=22.785;MAF_USDA=1.639
NC_035100.1	39853997	.	G	A	.	.	MAF_INRAE=5.0;MAF_USDA=21.176
NC_035100.1	39854008	.	T	G	.	.	MAF_USDA=2.459
NC_035100.1	39854013	.	G	A	.	.	MAF_USDA=13.529
NC_035100.1	39854040	.	G	A	.	.	MAF_USDA=2.459
NC_035100.1	39854072	.	A	T	.	.	MAF_USDA=1.639
NC_035100.1	39854111	.	A	C	.	.	MAF_INRAE=44.937;MAF_USDA=30.588
NC_035100.1	39854124	.	C	A	.	.	MAF_INRAE=5.263;MAF_USDA=12.941
NC_035100.1	39854128	.	C	A	.	.	MAF_INRAE=13.924;MAF_USDA=2.459
NC_035100.1	39854130	.	C	T	.	.	MAF_INRAE=23.333;MAF_USDA=3.279
NC_035100.1	39854131	.	A	T	.	.	MAF_INRAE=10.0;MAF_USDA=2.459
NC_035100.1	39854139	.	A	C	.	.	MAF_INRAE=18.987;MAF_USDA=11.176
NC_035100.1	39854145	.	G	T	.	.	MAF_USDA=3.279
NC_035100.1	39854159	.	C	T	.	.	MAF_INRAE=16.456;MAF_USDA=6.471
NC_035100.1	39854187	.	T	A	.	.	MAF_USDA=3.529
NC_035100.1	39854188	.	G	T	.	.	MAF_USDA=2.459
NC_035100.1	39854189	.	T	G	.	.	MAF_USDA=3.529
NC_035100.1	39854238	.	T	C	.	.	MAF_INRAE=21.053;MAF_USDA=2.459
NC_035100.1	39854241	.	C	T	.	.	MAF_INRAE=31.579;MAF_USDA=4.118
NC_035100.1	39854287	.	T	C	.	.	MAF_USDA=18.75
NC_035100.1	39854290	.	C	T	.	.	MAF_USDA=31.25
NC_035100.1	39854319	.	T	C	.	.	MAF_USDA=20.833
NC_035100.1	39854365	.	CTGA	CTGG	.	.	MAF_USDA=14.583
NC_035100.1	39855227	.	A	G	.	.	MAF_USDA=5.294
NC_035100.1	39855232	.	C	T	.	.	MAF_USDA=5.738
NC_035100.1	39855237	.	A	G	.	.	MAF_USDA=3.279
NC_035100.1	39855245	.	C	A	.	.	MAF_INRAE=1.667;MAF_USDA=10.417
NC_035100.1	39855294	.	G	A	.	.	MAF_INRAE=2.5
NC_035100.1	39855316	.	T	C	.	.	MAF_INRAE=7.5
NC_035100.1	39855317	.	T	C	.	.	MAF_INRAE=7.5
NC_035100.1	39855331	.	C	T	.	.	MAF_INRAE=2.5;MAF_USDA=11.475
NC_035100.1	39855342	.	G	T	.	.	MAF_INRAE=36.667
NC_035100.1	39855358	.	G	A	.	.	MAF_INRAE=17.722
NC_035100.1	39855397	.	C	T	.	.	MAF_USDA=7.647
NC_035100.1	39855408	.	C	T	.	.	MAF_INRAE=3.333
NC_035100.1	39855412	.	A	C	.	.	MAF_INRAE=1.667
NC_035100.1	39855423	.	G	A	.	.	MAF_INRAE=1.667;MAF_USDA=3.279
NC_035100.1	39855426	.	C	T	.	.	MAF_USDA=4.706
NC_035100.1	39855437	.	G	T	.	.	MAF_INRAE=1.667;MAF_USDA=7.647
NC_035100.1	39855455	.	C	A	.	.	MAF_INRAE=1.667;MAF_USDA=9.836
NC_035100.1	39855458	.	T	G	.	.	MAF_INRAE=1.667;MAF_USDA=9.016
NC_035100.1	39855461	.	C	T	.	.	MAF_INRAE=1.667;MAF_USDA=9.836
NC_035100.1	39855473	.	C	T	.	.	MAF_INRAE=1.667
NC_035100.1	39855478	.	C	G	.	.	MAF_INRAE=1.667;MAF_USDA=4.098
NC_035100.1	39855480	.	C	T	.	.	MAF_USDA=4.098
NC_035100.1	39855513	.	C	A	.	.	MAF_INRAE=8.333;MAF_USDA=8.824
NC_035100.1	39855519	.	C	T	.	.	MAF_USDA=3.279
NC_035100.1	39855562	.	TTATG	TTATA	.	.	MAF_USDA=12.5
NC_035100.1	39855585	.	A	T	.	.	MAF_USDA=18.75
NC_035100.1	39855609	.	G	A	.	.	MAF_USDA=3.279
NC_035100.1	39855610	.	C	G	.	.	MAF_USDA=7.647
NC_035100.1	39855739	.	C	T	.	.	MAF_INRAE=5.0;MAF_USDA=6.667
NC_035100.1	39855745	.	C	T	.	.	MAF_USDA=9.639
NC_035100.1	39855781	.	G	A	.	.	MAF_USDA=14.583
NC_035100.1	39855790	.	A	G	.	.	MAF_USDA=12.5
NC_035100.1	39855798	.	A	T	.	.	MAF_USDA=26.087
NC_035100.1	39856138	.	G	T	.	.	MAF_USDA=1.639
NC_035100.1	39856240	.	G	A	.	.	MAF_USDA=2.459
NC_035100.1	39856291	.	G	A	.	.	MAF_INRAE=31.667;MAF_USDA=37.705
NC_035100.1	39856369	.	C	T	.	.	MAF_INRAE=16.667;MAF_USDA=4.167
NC_035100.1	39856375	.	G	A	.	.	MAF_INRAE=29.167
NC_035100.1	39859542	.	T	A	.	.	MAF_USDA=8.333
NC_035100.1	39859554	.	G	T	.	.	MAF_USDA=41.667
NC_035100.1	39859791	.	T	A	.	.	MAF_USDA=23.913
NC_035100.1	39859879	.	G	A	.	.	MAF_USDA=5.738
NC_035100.1	39859891	.	A	T	.	.	MAF_USDA=15.574
NC_035100.1	39860010	.	G	T	.	.	MAF_USDA=6.25
NC_035100.1	39860035	.	T	A	.	.	MAF_INRAE=40.833
NC_035100.1	39860050	.	T	A	.	.	MAF_INRAE=10.833
NC_035100.1	39860056	.	T	C	.	.	MAF_INRAE=8.333
NC_035100.1	39860057	.	A	G	.	.	MAF_INRAE=28.333
NC_035100.1	39860059	.	A	T	.	.	MAF_INRAE=11.667
NC_035100.1	39860060	.	C	T	.	.	MAF_USDA=6.25
NC_035100.1	39860070	.	C	T	.	.	MAF_INRAE=34.167
NC_035100.1	39860088	.	TCG	TCC	.	.	MAF_USDA=32.609
NC_035100.1	39860188	.	T	C	.	.	MAF_INRAE=30.0
NC_035100.1	39860189	.	T	G	.	.	MAF_INRAE=28.333
NC_035100.1	39860194	.	T	G	.	.	MAF_INRAE=2.532
NC_035100.1	39860199	.	C	T	.	.	MAF_USDA=4.167
NC_035100.1	39860203	.	T	C	.	.	MAF_INRAE=31.667
NC_035100.1	39860210	.	T	C	.	.	MAF_INRAE=30.833
NC_035100.1	39860219	.	C	T	.	.	MAF_INRAE=40.0
NC_035100.1	39860231	.	G	C	.	.	MAF_INRAE=39.167
NC_035100.1	39860235	.	G	A	.	.	MAF_INRAE=9.167;MAF_USDA=31.148
NC_035100.1	39860239	.	T	G	.	.	MAF_INRAE=31.667;MAF_USDA=16.393
NC_035100.1	39860251	.	C	T	.	.	MAF_USDA=16.102
NC_035100.1	39860265	.	A	C	.	.	MAF_INRAE=33.333;MAF_USDA=25.882
NC_035100.1	39860273	.	A	G	.	.	MAF_INRAE=32.5;MAF_USDA=15.574
NC_035100.1	39860275	.	A	T	.	.	MAF_INRAE=13.333;MAF_USDA=14.754
NC_035100.1	39860289	.	G	A	.	.	MAF_INRAE=11.392;MAF_USDA=14.754
NC_035100.1	39860290	.	A	G	.	.	MAF_INRAE=10.0;MAF_USDA=34.426
NC_035100.1	39860361	.	C	T	.	.	MAF_USDA=7.377
NC_035100.1	39860362	.	G	A	.	.	MAF_USDA=46.471
NC_035100.1	39860369	.	C	A	.	.	MAF_USDA=20.0
NC_035100.1	39860383	.	C	A	.	.	MAF_USDA=9.412
NC_035100.1	39860387	.	A	T	.	.	MAF_USDA=11.176
NC_035100.1	39860407	.	T	G	.	.	MAF_USDA=24.405
NC_035100.1	39860416	.	A	T	.	.	MAF_USDA=5.422
NC_035100.1	39863142	.	A	T	.	.	MAF_USDA=8.929
NC_035100.1	39863256	.	T	C	.	.	MAF_USDA=19.565
NC_035100.1	39863374	.	T	C	.	.	MAF_USDA=14.286
NC_035100.1	39863407	.	G	A	.	.	MAF_USDA=4.098
NC_035100.1	39863430	.	G	T	.	.	MAF_USDA=10.119
NC_035100.1	39863480	.	C	A	.	.	MAF_USDA=4.098
NC_035100.1	39863502	.	A	T	.	.	MAF_USDA=19.565
NC_035100.1	39863527	.	C	T	.	.	MAF_USDA=8.333
NC_035100.1	39863572	.	T	A	.	.	MAF_USDA=7.143
NC_035100.1	39863573	.	C	T	.	.	MAF_USDA=6.522
NC_035100.1	39863600	.	T	C	.	.	MAF_USDA=21.739
NC_035100.1	39863685	.	G	C	.	.	MAF_USDA=1.639
NC_035100.1	39863729	.	G	A	.	.	MAF_USDA=2.459
NC_035100.1	39863743	.	C	G	.	.	MAF_USDA=9.524
NC_035100.1	39863905	.	G	C	.	.	MAF_USDA=1.639
NC_035100.1	39864043	.	C	T	.	.	MAF_USDA=4.918
NC_035100.1	39864080	.	T	G	.	.	MAF_USDA=1.639
NC_035100.1	39864088	.	T	C	.	.	MAF_USDA=5.952
NC_035100.1	39864110	.	A	C	.	.	MAF_USDA=2.459
NC_035100.1	39864297	.	G	T	.	.	MAF_USDA=4.098
NC_035100.1	39864314	.	A	C	.	.	MAF_USDA=1.639
NC_035100.1	39864319	.	G	C	.	.	MAF_USDA=3.279
NC_035100.1	39864330	.	G	C	.	.	MAF_INRAE=15.833;MAF_USDA=11.905
NC_035100.1	39864337	.	A	T	.	.	MAF_INRAE=26.667;MAF_USDA=10.714
NC_035100.1	39864345	.	C	T	.	.	MAF_USDA=13.69
NC_035100.1	39864371	.	T	A	.	.	MAF_INRAE=24.167;MAF_USDA=26.087
NC_035100.1	39864373	.	T	A	.	.	MAF_INRAE=33.333;MAF_USDA=21.739
NC_035100.1	39864374	.	A	T	.	.	MAF_INRAE=43.333;MAF_USDA=32.609
NC_035100.1	39864420	.	G	A	.	.	MAF_USDA=19.565
NC_035100.1	39864425	.	C	G	.	.	MAF_USDA=6.548
NC_035100.1	39864458	.	A	T	.	.	MAF_USDA=6.557
NC_035100.1	39864558	.	A	G	.	.	MAF_USDA=10.714
NC_035100.1	39864584	.	C	T	.	.	MAF_USDA=3.279
NC_035100.1	39864585	.	G	A	.	.	MAF_USDA=10.714
NC_035100.1	39864594	.	G	A	.	.	MAF_USDA=1.639
NC_035100.1	39864732	.	A	G	.	.	MAF_USDA=1.639
NC_035100.1	39864819	.	T	C	.	.	MAF_USDA=2.459
NC_035100.1	39865005	.	A	T	.	.	MAF_USDA=1.639
NC_035100.1	39865007	.	G	A	.	.	MAF_INRAE=5.0;MAF_USDA=2.459
NC_035100.1	39865041	.	T	G	.	.	MAF_INRAE=27.5;MAF_USDA=19.565
NC_035100.1	39865053	.	A	G	.	.	MAF_INRAE=45.833;MAF_USDA=17.857
NC_035100.1	39865076	.	A	T	.	.	MAF_INRAE=15.0;MAF_USDA=8.929
NC_035100.1	39865109	.	T	A	.	.	MAF_INRAE=50.0;MAF_USDA=23.214
NC_035100.1	39865126	.	C	G	.	.	MAF_INRAE=1.667;MAF_USDA=3.571
NC_035100.1	39865150	.	G	T	.	.	MAF_INRAE=20.833;MAF_USDA=11.905
NC_035100.1	39865193	.	T	C	.	.	MAF_INRAE=25.833;MAF_USDA=39.286
NC_035100.1	39865250	.	A	C	.	.	MAF_INRAE=1.667
NC_035100.1	39865254	.	C	T	.	.	MAF_INRAE=1.667
NC_035100.1	39865255	.	A	T	.	.	MAF_INRAE=1.667
NC_035100.1	39865259	.	A	T	.	.	MAF_INRAE=1.667
NC_035100.1	39865328	.	A	G	.	.	MAF_USDA=1.639
NC_035100.1	39865339	.	G	T	.	.	MAF_INRAE=2.5;MAF_USDA=2.459
NC_035100.1	39865502	.	A	T	.	.	MAF_INRAE=25.0;MAF_USDA=5.952
NC_035100.1	39865630	.	T	A	.	.	MAF_INRAE=19.167;MAF_USDA=6.471
NC_035100.1	39865664	.	G	A	.	.	MAF_INRAE=25.0;MAF_USDA=5.882
NC_035100.1	39865666	.	T	G	.	.	MAF_INRAE=19.167;MAF_USDA=20.588
NC_035100.1	39865729	.	G	T	.	.	MAF_USDA=6.471
NC_035100.1	39865736	.	T	C	.	.	MAF_USDA=14.583
NC_035100.1	39865751	.	A	T	.	.	MAF_USDA=1.639
NC_035100.1	39865756	.	C	T	.	.	MAF_INRAE=15.0;MAF_USDA=7.143
NC_035100.1	39865771	.	G	A	.	.	MAF_INRAE=4.167;MAF_USDA=5.294
NC_035100.1	39865820	.	G	T	.	.	MAF_USDA=4.918
NC_035100.1	39865859	.	C	T	.	.	MAF_USDA=2.459
NC_035100.1	39865861	.	G	A	.	.	MAF_USDA=4.098
NC_035100.1	39865875	.	A	C	.	.	MAF_INRAE=5.0;MAF_USDA=6.548
NC_035100.1	39866036	.	T	G	.	.	MAF_USDA=5.294
NC_035100.1	39866123	.	T	C	.	.	MAF_USDA=24.59
NC_035100.1	39866130	.	A	C	.	.	MAF_USDA=4.918
NC_035100.1	39866186	.	T	G	.	.	MAF_INRAE=15.0;MAF_USDA=6.548
NC_035100.1	39866219	.	G	A	.	.	MAF_INRAE=4.167;MAF_USDA=2.976
NC_035100.1	39866271	.	A	T	.	.	MAF_USDA=6.557
NC_035100.1	39866305	.	T	A	.	.	MAF_USDA=15.574
NC_035100.1	39866378	.	A	G	.	.	MAF_USDA=2.459
NC_035100.1	39866473	.	C	T	.	.	MAF_INRAE=5.0;MAF_USDA=19.565
NC_035100.1	39866602	.	C	T	.	.	MAF_USDA=1.639
NC_035100.1	39866668	.	T	C	.	.	MAF_USDA=5.357
NC_035100.1	39866677	.	A	C	.	.	MAF_INRAE=2.5
NC_035100.1	39866713	.	C	T	.	.	MAF_INRAE=1.667
NC_035100.1	39866758	.	G	A	.	.	MAF_INRAE=4.167;MAF_USDA=19.565
NC_035100.1	39866906	.	A	T	.	.	MAF_INRAE=23.333;MAF_USDA=4.098
NC_035100.1	39866957	.	C	T	.	.	MAF_INRAE=23.333;MAF_USDA=4.098
NC_035100.1	39866993	.	A	C	.	.	MAF_INRAE=19.167;MAF_USDA=6.548
NC_035100.1	39867100	.	C	T	.	.	MAF_USDA=2.459
NC_035100.1	39867121	.	G	C	.	.	MAF_USDA=6.522
NC_035100.1	39867287	.	T	C	.	.	MAF_USDA=4.918
NC_035100.1	39867337	.	G	T	.	.	MAF_INRAE=5.833;MAF_USDA=3.279
NC_035100.1	39867372	.	A	T	.	.	MAF_INRAE=23.333;MAF_USDA=4.098
NC_035100.1	39867413	.	C	T	.	.	MAF_USDA=1.639
NC_035100.1	39867419	.	A	G	.	.	MAF_USDA=25.595
NC_035100.1	39867444	.	A	G	.	.	MAF_USDA=6.522
NC_035100.1	39867528	.	G	A	.	.	MAF_INRAE=2.5;MAF_USDA=6.024
NC_035100.1	39867575	.	G	A	.	.	MAF_USDA=1.667
NC_035100.1	39867647	.	T	G	.	.	MAF_INRAE=38.333;MAF_USDA=14.286
NC_035100.1	39867660	.	G	C	.	.	MAF_INRAE=23.333;MAF_USDA=4.098
NC_035100.1	39867750	.	G	T	.	.	MAF_USDA=1.786
NC_035100.1	39867764	.	T	C	.	.	MAF_INRAE=24.167;MAF_USDA=4.918
NC_035100.1	39867789	.	T	A	.	.	MAF_INRAE=23.333;MAF_USDA=4.918
NC_035100.1	39868068	.	T	C	.	.	MAF_USDA=2.459
NC_035100.1	39868091	.	A	C	.	.	MAF_INRAE=23.333;MAF_USDA=4.918
NC_035100.1	39868112	.	C	A	.	.	MAF_INRAE=23.333;MAF_USDA=4.098
NC_035100.1	39868128	.	G	A	.	.	MAF_INRAE=23.333;MAF_USDA=4.098
NC_035100.1	39868251	.	A	T	.	.	MAF_USDA=15.574
NC_035100.1	39868265	.	C	A	.	.	MAF_USDA=1.639
NC_035100.1	39868270	.	C	A	.	.	MAF_USDA=14.118
NC_035100.1	39868274	.	T	G	.	.	MAF_USDA=12.353
NC_035100.1	39868278	.	G	A	.	.	MAF_USDA=11.765
NC_035100.1	39868283	.	T	C	.	.	MAF_USDA=12.941
NC_035100.1	39868285	.	T	C	.	.	MAF_USDA=8.333
NC_035100.1	39868320	.	G	C	.	.	MAF_INRAE=23.333
NC_035100.1	39868324	.	C	T	.	.	MAF_INRAE=1.667
NC_035100.1	39868328	.	T	A	.	.	MAF_INRAE=1.667
NC_035100.1	39868337	.	C	A	.	.	MAF_INRAE=20.886
NC_035100.1	39868346	.	G	A	.	.	MAF_INRAE=24.167
NC_035100.1	39868360	.	A	G	.	.	MAF_INRAE=15.0;MAF_USDA=4.706
NC_035100.1	39868388	.	A	G	.	.	MAF_USDA=21.176
NC_035100.1	39868402	.	G	A	.	.	MAF_INRAE=15.0;MAF_USDA=5.294
NC_035100.1	39868409	.	G	A	.	.	MAF_USDA=17.059
NC_035100.1	39868414	.	G	T	.	.	MAF_INRAE=5.0;MAF_USDA=6.471
NC_035100.1	39868421	.	C	T	.	.	MAF_INRAE=4.167;MAF_USDA=4.706
NC_035100.1	39868431	.	G	T	.	.	MAF_INRAE=4.167;MAF_USDA=5.882
NC_035100.1	39868438	.	T	C	.	.	MAF_INRAE=4.167;MAF_USDA=4.706
NC_035100.1	39868449	.	C	T	.	.	MAF_INRAE=4.167;MAF_USDA=6.25
NC_035100.1	39868515	.	T	A	.	.	MAF_USDA=1.639
NC_035100.1	39868605	.	A	G	.	.	MAF_USDA=4.098
NC_035100.1	39868642	.	T	A	.	.	MAF_INRAE=23.333;MAF_USDA=14.583
NC_035100.1	39868692	.	C	T	.	.	MAF_INRAE=8.861;MAF_USDA=2.353
NC_035100.1	39868816	.	G	A	.	.	MAF_USDA=4.098
NC_035100.1	39868829	.	C	T	.	.	MAF_USDA=34.426
NC_035100.1	39868842	.	T	G	.	.	MAF_USDA=1.639
NC_035100.1	39868843	.	A	T	.	.	MAF_INRAE=46.835
NC_035100.1	39868859	.	T	G	.	.	MAF_INRAE=27.848;MAF_USDA=17.647
NC_035100.1	39868861	.	C	A	.	.	MAF_USDA=16.667
NC_035100.1	39868866	.	C	G	.	.	MAF_INRAE=1.667
NC_035100.1	39868958	.	G	A	.	.	MAF_INRAE=24.684;MAF_USDA=18.235
NC_035100.1	39868998	.	C	T	.	.	MAF_INRAE=9.494;MAF_USDA=7.647
NC_035100.1	39869028	.	T	C	.	.	MAF_INRAE=24.051;MAF_USDA=7.647
NC_035100.1	39869166	.	A	G	.	.	MAF_INRAE=5.263;MAF_USDA=16.667
NC_035100.1	39869201	.	G	C	.	.	MAF_INRAE=2.5;MAF_USDA=6.25
NC_035100.1	39869231	.	A	G	.	.	MAF_USDA=4.098
NC_035100.1	39869233	.	A	T	.	.	MAF_USDA=4.098
NC_035100.1	39869252	.	C	T	.	.	MAF_INRAE=2.5;MAF_USDA=2.941
NC_035100.1	39869256	.	G	T	.	.	MAF_USDA=3.279
NC_035100.1	39869262	.	A	G	.	.	MAF_USDA=4.098
NC_035100.1	39869287	.	C	A	.	.	MAF_USDA=2.941
NC_035100.1	39869318	.	A	C	.	.	MAF_INRAE=18.354;MAF_USDA=6.471
NC_035100.1	39869328	.	A	T	.	.	MAF_USDA=1.639
NC_035100.1	39869341	.	G	C	.	.	MAF_USDA=2.941
NC_035100.1	39869384	.	C	G	.	.	MAF_INRAE=9.494;MAF_USDA=8.235
NC_035100.1	39869416	.	A	G	.	.	MAF_USDA=1.639
NC_035100.1	39869447	.	C	A	.	.	MAF_INRAE=5.263;MAF_USDA=13.529
NC_035100.1	39869603	.	A	C	.	.	MAF_INRAE=32.911;MAF_USDA=25.595
NC_035100.1	39869666	.	G	T	.	.	MAF_USDA=3.279
NC_035100.1	39869671	.	T	G	.	.	MAF_INRAE=2.5;MAF_USDA=3.529
NC_035100.1	39869684	.	C	T	.	.	MAF_USDA=1.639
NC_035100.1	39869691	.	A	T	.	.	MAF_INRAE=5.263;MAF_USDA=16.667
NC_035100.1	39869719	.	T	A	.	.	MAF_USDA=29.508
NC_035100.1	39869747	.	G	T	.	.	MAF_INRAE=18.987;MAF_USDA=7.059
NC_035100.1	39869855	.	T	G	.	.	MAF_USDA=3.279
NC_035100.1	39869866	.	G	C	.	.	MAF_USDA=6.25
NC_035100.1	39869912	.	G	C	.	.	MAF_INRAE=17.722;MAF_USDA=16.667
NC_035100.1	39869927	.	A	G	.	.	MAF_INRAE=6.667
NC_035100.1	39869931	.	C	T	.	.	MAF_INRAE=6.667
NC_035100.1	39869941	.	G	T	.	.	MAF_USDA=25.0
NC_035100.1	39869950	.	C	T	.	.	MAF_USDA=4.918
NC_035100.1	39869959	.	C	A	.	.	MAF_USDA=3.529
NC_035100.1	39869971	.	A	G	.	.	MAF_USDA=18.75
NC_035100.1	39869981	.	A	G	.	.	MAF_USDA=2.941
NC_035100.1	39869984	.	G	C	.	.	MAF_USDA=16.667
NC_035100.1	39870019	.	G	A	.	.	MAF_USDA=6.25
NC_035100.1	39870093	.	G	A	.	.	MAF_USDA=13.115
NC_035100.1	39870245	.	G	T	.	.	MAF_INRAE=14.167
NC_035100.1	39870371	.	A	T	.	.	MAF_USDA=4.348
NC_035100.1	39870377	.	G	A	.	.	MAF_USDA=19.565
NC_035100.1	39870388	.	G	C	.	.	MAF_USDA=2.174
NC_035100.1	39871057	.	A	G	.	.	MAF_USDA=33.333
NC_035100.1	39871086	.	G	T	.	.	MAF_USDA=5.0
NC_035100.1	39871134	.	A	G	.	.	MAF_USDA=11.905
NC_035100.1	39871153	.	G	T	.	.	MAF_USDA=18.75
NC_035100.1	39871336	.	A	C	.	.	MAF_USDA=2.353
NC_035100.1	39871358	.	T	G	.	.	MAF_INRAE=5.833
NC_035100.1	39871379	.	T	A	.	.	MAF_INRAE=8.861
NC_035100.1	39871381	.	C	A	.	.	MAF_INRAE=3.333
NC_035100.1	39871431	.	A	T	.	.	MAF_USDA=2.459
NC_035100.1	39871451	.	C	A	.	.	MAF_USDA=1.639
NC_035100.1	39871527	.	T	C	.	.	MAF_INRAE=24.051;MAF_USDA=7.647
NC_035100.1	39871576	.	C	A	.	.	MAF_INRAE=24.051;MAF_USDA=11.176
NC_035100.1	39871731	.	A	G	.	.	MAF_USDA=2.459
NC_035100.1	39871750	.	C	T	.	.	MAF_INRAE=2.5
NC_035100.1	39871767	.	G	A	.	.	MAF_USDA=7.647
NC_035100.1	39871809	.	A	C	.	.	MAF_INRAE=24.051;MAF_USDA=7.738
NC_035100.1	39871822	.	A	G	.	.	MAF_INRAE=14.557;MAF_USDA=10.588
NC_035100.1	39871825	.	G	A	.	.	MAF_INRAE=24.051;MAF_USDA=8.235
NC_035100.1	39871865	.	C	A	.	.	MAF_USDA=1.639
NC_035100.1	39871885	.	G	T	.	.	MAF_USDA=5.738
NC_035100.1	39871893	.	C	A	.	.	MAF_INRAE=32.278;MAF_USDA=25.294
NC_035100.1	39871991	.	T	C	.	.	MAF_INRAE=39.241;MAF_USDA=18.235
NC_035100.1	39871992	.	C	T	.	.	MAF_USDA=16.667
NC_035100.1	39872025	.	C	A	.	.	MAF_INRAE=15.823;MAF_USDA=9.412
NC_035100.1	39872035	.	G	A	.	.	MAF_INRAE=39.873;MAF_USDA=25.882
NC_035100.1	39872080	.	T	C	.	.	MAF_INRAE=23.333;MAF_USDA=8.824
NC_035100.1	39872096	.	C	G	.	.	MAF_USDA=1.639
NC_035100.1	39872265	.	G	A	.	.	MAF_INRAE=38.608;MAF_USDA=18.235
NC_035100.1	39872360	.	G	A	.	.	MAF_INRAE=39.873;MAF_USDA=25.882
NC_035100.1	39872411	.	G	C	.	.	MAF_INRAE=19.167
NC_035100.1	39872433	.	T	A	.	.	MAF_INRAE=19.167
NC_035100.1	39872482	.	G	T	.	.	MAF_USDA=1.639
NC_035100.1	39872529	.	G	C	.	.	MAF_INRAE=39.873;MAF_USDA=25.882
NC_035100.1	39872533	.	C	A	.	.	MAF_INRAE=5.0;MAF_USDA=18.75
NC_035100.1	39872571	.	A	G	.	.	MAF_INRAE=19.167;MAF_USDA=8.235
NC_035100.1	39872716	.	G	C	.	.	MAF_USDA=3.529
NC_035100.1	39872805	.	G	A	.	.	MAF_INRAE=5.263;MAF_USDA=9.412
NC_035100.1	39872809	.	C	A	.	.	MAF_USDA=4.918
NC_035100.1	39872867	.	C	T	.	.	MAF_INRAE=2.5;MAF_USDA=2.941
NC_035100.1	39872906	.	T	A	.	.	MAF_INRAE=26.316
NC_035100.1	39872920	.	A	G	.	.	MAF_INRAE=15.823
NC_035100.1	39872922	.	G	T	.	.	MAF_INRAE=18.987;MAF_USDA=4.118
NC_035100.1	39872960	.	G	A	.	.	MAF_INRAE=2.5
NC_035100.1	39872974	.	A	G	.	.	MAF_USDA=3.529
NC_035100.1	39872988	.	T	C	.	.	MAF_USDA=2.459
NC_035100.1	39873081	.	A	G	.	.	MAF_USDA=2.459
NC_035100.1	39873121	.	G	A	.	.	MAF_INRAE=22.785;MAF_USDA=3.279
NC_035100.1	39873203	.	C	T	.	.	MAF_INRAE=5.263;MAF_USDA=20.833
NC_035100.1	39873272	.	C	T	.	.	MAF_USDA=2.459
NC_035100.1	39873296	.	C	T	.	.	MAF_INRAE=5.0;MAF_USDA=18.75
NC_035100.1	39873317	.	T	C	.	.	MAF_INRAE=24.051;MAF_USDA=8.235
NC_035100.1	39873337	.	G	A	.	.	MAF_USDA=7.377
NC_035100.1	39873339	.	C	G	.	.	MAF_INRAE=24.051;MAF_USDA=8.235
NC_035100.1	39873350	.	G	T	.	.	MAF_USDA=1.639
NC_035100.1	39873351	.	C	A	.	.	MAF_USDA=1.639
NC_035100.1	39873365	.	C	T	.	.	MAF_USDA=7.059
NC_035100.1	39873416	.	C	A	.	.	MAF_INRAE=2.5;MAF_USDA=5.294
NC_035100.1	39873422	.	C	A	.	.	MAF_INRAE=2.5;MAF_USDA=5.294
NC_035100.1	39873426	.	C	T	.	.	MAF_USDA=1.639
NC_035100.1	39873468	.	G	A	.	.	MAF_USDA=3.279
NC_035100.1	39873478	.	C	A	.	.	MAF_USDA=2.941
NC_035100.1	39873524	.	G	A	.	.	MAF_USDA=1.639
NC_035100.1	39873596	.	G	C	.	.	MAF_USDA=3.529
NC_035100.1	39873657	.	G	A	.	.	MAF_USDA=3.529
NC_035100.1	39873661	.	T	C	.	.	MAF_USDA=3.529
NC_035100.1	39873712	.	G	T	.	.	MAF_USDA=3.529
NC_035100.1	39873732	.	T	A	.	.	MAF_INRAE=5.263;MAF_USDA=12.941
NC_035100.1	39873800	.	C	A	.	.	MAF_USDA=6.25
NC_035100.1	39873810	.	T	A	.	.	MAF_USDA=6.25
NC_035100.1	39873838	.	T	C	.	.	MAF_USDA=3.529
NC_035100.1	39873890	.	T	C	.	.	MAF_INRAE=40.506;MAF_USDA=25.294
NC_035100.1	39873910	.	C	T	.	.	MAF_INRAE=24.051;MAF_USDA=8.824
NC_035100.1	39873927	.	G	A	.	.	MAF_INRAE=39.873;MAF_USDA=21.176
NC_035100.1	39873933	.	C	G	.	.	MAF_INRAE=39.873;MAF_USDA=26.471
NC_035100.1	39873950	.	C	G	.	.	MAF_USDA=2.459
NC_035100.1	39873982	.	C	T	.	.	MAF_USDA=4.098
NC_035100.1	39874004	.	C	T	.	.	MAF_INRAE=39.873;MAF_USDA=21.765
NC_035100.1	39874014	.	C	A	.	.	MAF_INRAE=23.418;MAF_USDA=7.647
NC_035100.1	39874064	.	C	A	.	.	MAF_USDA=4.918
NC_035100.1	39874069	.	T	C	.	.	MAF_INRAE=15.823;MAF_USDA=9.412
NC_035100.1	39874172	.	A	G	.	.	MAF_USDA=5.0
NC_035100.1	39874173	.	T	A	.	.	MAF_USDA=4.167
NC_035100.1	39874226	.	T	C	.	.	MAF_INRAE=22.152;MAF_USDA=42.941
NC_035100.1	39874369	.	C	A	.	.	MAF_INRAE=13.291;MAF_USDA=10.0
NC_035100.1	39874431	.	T	A	.	.	MAF_USDA=1.724
NC_035100.1	39874433	.	C	G	.	.	MAF_USDA=35.185
NC_035100.1	39874436	.	C	T	.	.	MAF_USDA=1.724
NC_035100.1	39874464	.	A	T	.	.	MAF_USDA=4.918
NC_035100.1	39874592	.	T	C	.	.	MAF_USDA=2.941
NC_035100.1	39874655	.	C	T	.	.	MAF_USDA=2.459
NC_035100.1	39874673	.	G	A	.	.	MAF_INRAE=2.5;MAF_USDA=9.412
NC_035100.1	39874680	.	G	T	.	.	MAF_INRAE=19.62;MAF_USDA=4.118
NC_035100.1	39874694	.	C	G	.	.	MAF_USDA=5.738
NC_035100.1	39874700	.	C	T	.	.	MAF_USDA=2.083
NC_035100.1	39874806	.	A	G	.	.	MAF_USDA=3.529
NC_035100.1	39874935	.	G	T	.	.	MAF_USDA=4.918
NC_035100.1	39874938	.	G	A	.	.	MAF_INRAE=5.833
NC_035100.1	39875003	.	C	A	.	.	MAF_USDA=3.529
NC_035100.1	39875004	.	T	G	.	.	MAF_USDA=3.529
NC_035100.1	39875012	.	A	T	.	.	MAF_USDA=3.529
NC_035100.1	39875055	.	G	A	.	.	MAF_INRAE=23.418;MAF_USDA=1.639
NC_035100.1	39875089	.	G	T	.	.	MAF_USDA=6.557
NC_035100.1	39875118	.	G	C	.	.	MAF_INRAE=5.0;MAF_USDA=5.882
NC_035100.1	39875175	.	A	G	.	.	MAF_USDA=4.706
NC_035100.1	39875188	.	G	A	.	.	MAF_USDA=6.522
NC_035100.1	39875197	.	A	G	.	.	MAF_INRAE=5.263;MAF_USDA=10.0
NC_035100.1	39875228	.	G	A	.	.	MAF_INRAE=5.263;MAF_USDA=9.412
NC_035100.1	39875942	.	G	A	.	.	MAF_USDA=20.833
NC_035100.1	39875949	.	T	A	.	.	MAF_USDA=8.333
NC_035100.1	39875968	.	A	G	.	.	MAF_USDA=10.833
NC_035100.1	39875988	.	T	A	.	.	MAF_USDA=11.765
NC_035100.1	39876018	.	G	T	.	.	MAF_USDA=6.25
NC_035100.1	39876053	.	T	C	.	.	MAF_INRAE=5.263;MAF_USDA=12.941
NC_035100.1	39876058	.	G	A	.	.	MAF_INRAE=31.579;MAF_USDA=5.882
NC_035100.1	39876067	.	T	A	.	.	MAF_USDA=1.639
NC_035100.1	39876087	.	C	A	.	.	MAF_INRAE=31.579;MAF_USDA=13.529
NC_035100.1	39876101	.	T	C	.	.	MAF_INRAE=31.579;MAF_USDA=11.31
NC_035100.1	39876122	.	A	C	.	.	MAF_INRAE=5.263;MAF_USDA=5.294
NC_035100.1	39876130	.	T	G	.	.	MAF_INRAE=18.354;MAF_USDA=4.762
NC_035100.1	39876154	.	A	G	.	.	MAF_INRAE=18.987;MAF_USDA=5.294
NC_035100.1	39876165	.	C	T	.	.	MAF_INRAE=5.0;MAF_USDA=6.548
NC_035100.1	39876166	.	A	C	.	.	MAF_USDA=1.667
NC_035100.1	39876186	.	C	T	.	.	MAF_INRAE=5.0;MAF_USDA=18.75
NC_035100.1	39876187	.	A	G	.	.	MAF_INRAE=5.0;MAF_USDA=18.75
NC_035100.1	39876197	.	C	A	.	.	MAF_USDA=9.016
NC_035100.1	39876213	.	C	T	.	.	MAF_USDA=3.279
NC_035100.1	39876268	.	G	T	.	.	MAF_INRAE=5.263;MAF_USDA=12.941
NC_035100.1	39876783	.	T	A	.	.	MAF_USDA=8.333
NC_035100.1	39876912	.	C	A	.	.	MAF_INRAE=18.333;MAF_USDA=8.824
NC_035100.1	39876958	.	G	T	.	.	MAF_USDA=1.639
NC_035100.1	39876973	.	C	T	.	.	MAF_USDA=47.917
NC_035100.1	39876979	.	G	A	.	.	MAF_USDA=6.25
NC_035100.1	39876987	.	T	C	.	.	MAF_USDA=6.25
NC_035100.1	39876989	.	C	T	.	.	MAF_USDA=6.25
NC_035100.1	39876994	.	G	A	.	.	MAF_USDA=6.25
NC_035100.1	39877132	.	C	T	.	.	MAF_INRAE=46.203;MAF_USDA=27.059
NC_035100.1	39877159	.	G	A	.	.	MAF_USDA=2.353
NC_035100.1	39877176	.	G	C	.	.	MAF_USDA=8.197
NC_035100.1	39877209	.	C	T	.	.	MAF_INRAE=5.833
NC_035100.1	39877215	.	G	T	.	.	MAF_INRAE=2.5;MAF_USDA=2.941
NC_035100.1	39877227	.	A	C	.	.	MAF_INRAE=44.304;MAF_USDA=20.588
NC_035100.1	39877268	.	G	C	.	.	MAF_USDA=2.976
NC_035100.1	39877273	.	A	C	.	.	MAF_USDA=2.941
NC_035100.1	39877274	.	A	C	.	.	MAF_USDA=2.459
NC_035100.1	39877284	.	A	C	.	.	MAF_USDA=20.0
NC_035100.1	39877290	.	T	A	.	.	MAF_USDA=19.412
NC_035100.1	39877303	.	C	G	.	.	MAF_USDA=19.643
NC_035100.1	39877306	.	G	A	.	.	MAF_USDA=23.494
NC_035100.1	39877371	.	C	T	.	.	MAF_USDA=1.695
NC_035100.1	39877372	.	G	C	.	.	MAF_USDA=8.333
NC_035100.1	39877377	.	C	A	.	.	MAF_USDA=25.301
NC_035100.1	39877388	.	A	C	.	.	MAF_USDA=21.687
NC_035100.1	39877394	.	T	A	.	.	MAF_USDA=21.084
NC_035100.1	39877407	.	G	C	.	.	MAF_USDA=6.25
NC_035100.1	39877425	.	A	G	.	.	MAF_INRAE=2.632;MAF_USDA=25.833
NC_035100.1	39877500	.	G	A	.	.	MAF_USDA=1.639
NC_035100.1	39877585	.	A	G	.	.	MAF_USDA=11.475
NC_035100.1	39877587	.	G	A	.	.	MAF_USDA=4.118
NC_035100.1	39877627	.	G	T	.	.	MAF_INRAE=22.785;MAF_USDA=10.588
NC_035100.1	39877697	.	C	T	.	.	MAF_USDA=1.639
NC_035100.1	39877727	.	C	A	.	.	MAF_INRAE=28.333;MAF_USDA=18.75
NC_035100.1	39877729	.	G	A	.	.	MAF_USDA=3.279
NC_035100.1	39877765	.	C	A	.	.	MAF_USDA=1.639
NC_035100.1	39877790	.	G	A	.	.	MAF_INRAE=8.861;MAF_USDA=2.353
NC_035100.1	39877802	.	T	G	.	.	MAF_USDA=7.647
NC_035100.1	39878006	.	A	G	.	.	MAF_USDA=2.459
NC_035100.1	39878042	.	G	A	.	.	MAF_INRAE=5.263;MAF_USDA=12.941
NC_035100.1	39878187	.	C	T	.	.	MAF_USDA=6.557
NC_035100.1	39878191	.	C	T	.	.	MAF_INRAE=28.481;MAF_USDA=9.412
NC_035100.1	39878214	.	C	T	.	.	MAF_USDA=4.918
NC_035100.1	39878279	.	A	C	.	.	MAF_INRAE=15.823;MAF_USDA=9.412
NC_035100.1	39878336	.	C	T	.	.	MAF_INRAE=6.667
NC_035100.1	39878356	.	A	C	.	.	MAF_USDA=3.279
NC_035100.1	39878385	.	T	A	.	.	MAF_INRAE=5.833
NC_035100.1	39878565	.	G	T	.	.	MAF_INRAE=18.354;MAF_USDA=2.353
NC_035100.1	39878588	.	C	A	.	.	MAF_INRAE=18.354;MAF_USDA=4.167
NC_035100.1	39878653	.	G	T	.	.	MAF_INRAE=5.0;MAF_USDA=18.75
NC_035100.1	39878664	.	A	G	.	.	MAF_USDA=8.929
NC_035100.1	39878679	.	A	G	.	.	MAF_USDA=2.353
NC_035100.1	39878816	.	T	G	.	.	MAF_USDA=7.377
NC_035100.1	39878880	.	C	T	.	.	MAF_INRAE=5.0
NC_035100.1	39878894	.	T	A	.	.	MAF_INRAE=19.167;MAF_USDA=5.882
NC_035100.1	39879032	.	A	G	.	.	MAF_INRAE=1.667;MAF_USDA=42.623
NC_035100.1	39879062	.	C	A	.	.	MAF_INRAE=46.835;MAF_USDA=20.588
NC_035100.1	39879079	.	G	T	.	.	MAF_INRAE=2.5;MAF_USDA=6.25
NC_035100.1	39879120	.	T	A	.	.	MAF_USDA=6.25
NC_035100.1	39879203	.	C	T	.	.	MAF_USDA=3.279
NC_035100.1	39879205	.	C	A	.	.	MAF_INRAE=24.051;MAF_USDA=10.0
NC_035100.1	39879213	.	T	G	.	.	MAF_INRAE=24.051;MAF_USDA=18.824
NC_035100.1	39879226	.	G	T	.	.	MAF_INRAE=2.5;MAF_USDA=2.941
NC_035100.1	39879292	.	G	A	.	.	MAF_USDA=1.639
NC_035100.1	39879366	.	C	T	.	.	MAF_USDA=4.098
NC_035100.1	39879395	.	A	C	.	.	MAF_INRAE=47.468;MAF_USDA=29.412
NC_035100.1	39879400	.	G	A	.	.	MAF_USDA=2.459
NC_035100.1	39879429	.	T	C	.	.	MAF_INRAE=15.823;MAF_USDA=10.0
NC_035100.1	39879468	.	A	C	.	.	MAF_INRAE=31.579;MAF_USDA=47.917
NC_035100.1	39879479	.	C	T	.	.	MAF_USDA=7.059
NC_035100.1	39879542	.	A	C	.	.	MAF_INRAE=47.468;MAF_USDA=21.765
NC_035100.1	39879895	.	G	A	.	.	MAF_INRAE=5.263;MAF_USDA=12.941
NC_035100.1	39879996	.	A	T	.	.	MAF_USDA=6.557
NC_035100.1	39880041	.	A	C	.	.	MAF_INRAE=1.667;MAF_USDA=4.918
NC_035100.1	39880109	.	G	C	.	.	MAF_INRAE=5.263;MAF_USDA=10.0
NC_035100.1	39880111	.	G	T	.	.	MAF_USDA=1.639
NC_035100.1	39880131	.	T	C	.	.	MAF_INRAE=5.263;MAF_USDA=10.0
NC_035100.1	39880179	.	G	A	.	.	MAF_USDA=1.639
NC_035100.1	39880188	.	G	A	.	.	MAF_USDA=2.941
NC_035100.1	39880189	.	G	A	.	.	MAF_USDA=2.941
NC_035100.1	39880248	.	A	C	.	.	MAF_USDA=6.557
NC_035100.1	39880267	.	G	A	.	.	MAF_INRAE=1.667
NC_035100.1	39880286	.	G	T	.	.	MAF_INRAE=5.263;MAF_USDA=16.667
NC_035100.1	39880318	.	G	A	.	.	MAF_USDA=6.557
NC_035100.1	39880456	.	G	A	.	.	MAF_USDA=22.353
NC_035100.1	39880463	.	A	G	.	.	MAF_USDA=3.529
NC_035100.1	39880468	.	G	A	.	.	MAF_USDA=4.118
NC_035100.1	39880494	.	A	G	.	.	MAF_USDA=4.098
NC_035100.1	39880501	.	G	A	.	.	MAF_USDA=4.918
NC_035100.1	39880506	.	A	G	.	.	MAF_USDA=7.377
NC_035100.1	39880560	.	A	C	.	.	MAF_USDA=16.667
NC_035100.1	39880570	.	A	G	.	.	MAF_USDA=9.016
NC_035100.1	39880577	.	G	A	.	.	MAF_USDA=9.016
NC_035100.1	39880588	.	G	A	.	.	MAF_USDA=3.529
NC_035100.1	39880608	.	G	A	.	.	MAF_INRAE=2.632;MAF_USDA=8.235
NC_035100.1	39880615	.	A	G	.	.	MAF_INRAE=2.632;MAF_USDA=2.941
NC_035100.1	39880620	.	G	A	.	.	MAF_INRAE=2.632
NC_035100.1	39880626	.	G	A	.	.	MAF_INRAE=2.632
NC_035100.1	39880646	.	A	G	.	.	MAF_USDA=2.459
NC_035100.1	39880679	.	C	G	.	.	MAF_USDA=1.639
NC_035100.1	39880786	.	C	G	.	.	MAF_INRAE=24.051;MAF_USDA=7.647
NC_035100.1	39880870	.	C	G	.	.	MAF_USDA=1.639
NC_035100.1	39880876	.	T	C	.	.	MAF_INRAE=18.987;MAF_USDA=6.557
NC_035100.1	39880927	.	A	G	.	.	MAF_USDA=2.941
NC_035100.1	39880971	.	A	C	.	.	MAF_INRAE=1.667
NC_035100.1	39881005	.	G	T	.	.	MAF_INRAE=5.0
NC_035100.1	39881045	.	C	T	.	.	MAF_INRAE=1.667
NC_035100.1	39881058	.	T	G	.	.	MAF_USDA=2.353
NC_035100.1	39881059	.	T	G	.	.	MAF_USDA=2.353
NC_035100.1	39881060	.	C	T	.	.	MAF_USDA=2.353
NC_035100.1	39881061	.	C	A	.	.	MAF_INRAE=4.167;MAF_USDA=2.353
NC_035100.1	39881084	.	T	C	.	.	MAF_USDA=3.529
NC_035100.1	39881094	.	G	T	.	.	MAF_INRAE=17.722;MAF_USDA=4.706
NC_035100.1	39881164	.	A	G	.	.	MAF_USDA=7.377
NC_035100.1	39881176	.	T	C	.	.	MAF_INRAE=15.823;MAF_USDA=10.0
NC_035100.1	39881193	.	G	T	.	.	MAF_USDA=1.639
NC_035100.1	39881196	.	C	A	.	.	MAF_INRAE=23.418;MAF_USDA=7.647
NC_035100.1	39881341	.	G	T	.	.	MAF_INRAE=5.0;MAF_USDA=5.882
NC_035100.1	39881346	.	C	T	.	.	MAF_USDA=6.557
NC_035100.1	39881381	.	T	C	.	.	MAF_USDA=6.557
NC_035100.1	39881426	.	C	T	.	.	MAF_USDA=3.529
NC_035100.1	39881444	.	C	G	.	.	MAF_USDA=3.529
NC_035100.1	39881511	.	G	T	.	.	MAF_USDA=3.529
NC_035100.1	39881551	.	T	G	.	.	MAF_INRAE=46.835;MAF_USDA=32.353
NC_035100.1	39881598	.	G	T	.	.	MAF_USDA=3.448
NC_035100.1	39881704	.	A	C	.	.	MAF_INRAE=14.557;MAF_USDA=9.756
NC_035100.1	39881751	.	C	G	.	.	MAF_USDA=3.659
NC_035100.1	39881771	.	C	A	.	.	MAF_USDA=6.25
NC_035100.1	39881789	.	C	A	.	.	MAF_INRAE=18.354;MAF_USDA=6.098
NC_035100.1	39881813	.	A	G	.	.	MAF_USDA=1.724
NC_035100.1	39881851	.	C	A	.	.	MAF_INRAE=1.667;MAF_USDA=1.724
NC_035100.1	39881981	.	G	A	.	.	MAF_INRAE=18.354;MAF_USDA=2.439
NC_035100.1	39882027	.	G	T	.	.	MAF_USDA=3.614
NC_035100.1	39882060	.	C	T	.	.	MAF_INRAE=22.152;MAF_USDA=11.585
NC_035100.1	39882203	.	C	T	.	.	MAF_INRAE=5.263;MAF_USDA=16.667
NC_035100.1	39882205	.	C	T	.	.	MAF_INRAE=21.667;MAF_USDA=9.756
NC_035100.1	39882213	.	G	A	.	.	MAF_USDA=3.659
NC_035100.1	39882255	.	G	T	.	.	MAF_INRAE=5.263;MAF_USDA=16.667
NC_035100.1	39882258	.	C	T	.	.	MAF_USDA=3.659
NC_035100.1	39882329	.	T	C	.	.	MAF_INRAE=45.57;MAF_USDA=21.951
NC_035100.1	39882388	.	T	C	.	.	MAF_INRAE=22.785;MAF_USDA=9.146
NC_035100.1	39882397	.	C	T	.	.	MAF_USDA=3.659
NC_035100.1	39882435	.	C	A	.	.	MAF_INRAE=22.152;MAF_USDA=11.585
NC_035100.1	39882448	.	T	C	.	.	MAF_USDA=1.724
NC_035100.1	39882496	.	A	G	.	.	MAF_USDA=9.756
NC_035100.1	39882572	.	C	T	.	.	MAF_INRAE=7.595;MAF_USDA=13.415
NC_035100.1	39882575	.	C	A	.	.	MAF_USDA=5.172
NC_035100.1	39882576	.	C	A	.	.	MAF_USDA=5.172
NC_035100.1	39882577	.	G	A	.	.	MAF_USDA=5.172
NC_035100.1	39882615	.	C	A	.	.	MAF_INRAE=5.263;MAF_USDA=13.415
NC_035100.1	39882678	.	T	C	.	.	MAF_INRAE=16.456;MAF_USDA=16.667
NC_035100.1	39882687	.	A	C	.	.	MAF_USDA=12.5
NC_035100.1	39882732	.	G	C	.	.	MAF_USDA=26.23
NC_035100.1	39886284	.	A	T	.	.	MAF_USDA=6.25
NC_035100.1	39886381	.	T	G	.	.	MAF_USDA=3.571
NC_035100.1	39886450	.	A	C	.	.	MAF_INRAE=18.987;MAF_USDA=6.627
NC_035100.1	39886457	.	C	G	.	.	MAF_INRAE=5.833
NC_035100.1	39886682	.	G	A	.	.	MAF_INRAE=18.354;MAF_USDA=4.167
NC_035100.1	39886705	.	T	G	.	.	MAF_INRAE=15.823;MAF_USDA=16.667
NC_035100.1	39886803	.	G	T	.	.	MAF_INRAE=22.785;MAF_USDA=10.714
NC_035100.1	39886832	.	T	C	.	.	MAF_USDA=1.667
NC_035100.1	39886854	.	T	A	.	.	MAF_USDA=3.571
NC_035100.1	39886883	.	G	T	.	.	MAF_USDA=3.571
NC_035100.1	39886892	.	A	G	.	.	MAF_INRAE=5.0;MAF_USDA=6.627
NC_035100.1	39886939	.	T	G	.	.	MAF_USDA=3.614
NC_035100.1	39886960	.	G	T	.	.	MAF_INRAE=22.785;MAF_USDA=1.695
NC_035100.1	39887095	.	C	T	.	.	MAF_INRAE=5.263
NC_035100.1	39887106	.	A	C	.	.	MAF_INRAE=5.263;MAF_USDA=35.417
NC_035100.1	39887108	.	A	C	.	.	MAF_USDA=47.826
NC_035100.1	39887114	.	A	T	.	.	MAF_USDA=19.565
NC_035100.1	39887230	.	C	A	.	.	MAF_USDA=20.833
NC_035100.1	39888668	.	G	T	.	.	MAF_INRAE=5.263;MAF_USDA=9.639
NC_035100.1	39888671	.	C	T	.	.	MAF_USDA=1.667
NC_035100.1	39888707	.	C	A	.	.	MAF_USDA=3.333
NC_035100.1	39888709	.	T	G	.	.	MAF_USDA=3.333
NC_035100.1	39888773	.	G	T	.	.	MAF_USDA=3.571
NC_035100.1	39888811	.	G	A	.	.	MAF_USDA=2.083
NC_035100.1	39888870	.	G	A	.	.	MAF_USDA=3.571
NC_035100.1	39888898	.	C	T	.	.	MAF_INRAE=5.833
NC_035100.1	39888925	.	C	A	.	.	MAF_INRAE=2.5
NC_035100.1	39888930	.	T	C	.	.	MAF_USDA=1.639
NC_035100.1	39889028	.	T	A	.	.	MAF_USDA=2.459
NC_035100.1	39889049	.	A	G	.	.	MAF_INRAE=8.861;MAF_USDA=44.118
NC_035100.1	39889079	.	A	T	.	.	MAF_USDA=32.941
NC_035100.1	39889080	.	C	T	.	.	MAF_USDA=32.941
NC_035100.1	39889081	.	T	A	.	.	MAF_USDA=32.941
NC_035100.1	39889086	.	C	T	.	.	MAF_USDA=6.557
NC_035100.1	39889105	.	G	A	.	.	MAF_USDA=7.377
NC_035100.1	39889141	.	T	C	.	.	MAF_USDA=5.738
NC_035100.1	39889215	.	T	C	.	.	MAF_INRAE=1.667;MAF_USDA=2.459
NC_035100.1	39889217	.	C	T	.	.	MAF_USDA=6.557
NC_035100.1	39889226	.	G	A	.	.	MAF_USDA=6.557
NC_035100.1	39889290	.	A	C	.	.	MAF_INRAE=15.823;MAF_USDA=11.765
NC_035100.1	39889326	.	T	C	.	.	MAF_INRAE=24.051;MAF_USDA=8.824
NC_035100.1	39889433	.	C	T	.	.	MAF_INRAE=26.316;MAF_USDA=8.824
NC_035100.1	39889443	.	A	G	.	.	MAF_USDA=3.529
NC_035100.1	39889489	.	A	C	.	.	MAF_USDA=5.738
NC_035100.1	39889499	.	C	T	.	.	MAF_USDA=32.941
NC_035100.1	39889518	.	T	A	.	.	MAF_USDA=5.294
NC_035100.1	39889537	.	A	C	.	.	MAF_INRAE=2.632;MAF_USDA=2.459
NC_035100.1	39889544	.	C	T	.	.	MAF_INRAE=2.632
NC_035100.1	39889545	.	T	C	.	.	MAF_USDA=7.377
NC_035100.1	39889575	.	T	A	.	.	MAF_INRAE=23.684
NC_035100.1	39889784	.	T	C	.	.	MAF_USDA=17.391
NC_035100.1	39889829	.	A	C	.	.	MAF_USDA=32.738
NC_035100.1	39889870	.	G	A	.	.	MAF_USDA=17.262
NC_035100.1	39889898	.	C	T	.	.	MAF_USDA=32.941
NC_035100.1	39889923	.	C	A	.	.	MAF_USDA=7.647
NC_035100.1	39889943	.	C	A	.	.	MAF_USDA=2.083
NC_035100.1	39889957	.	T	C	.	.	MAF_USDA=7.647
NC_035100.1	39889972	.	T	C	.	.	MAF_USDA=1.639
NC_035100.1	39890043	.	A	G	.	.	MAF_USDA=20.0
NC_035100.1	39890056	.	A	T	.	.	MAF_USDA=4.098
NC_035100.1	39890122	.	T	A	.	.	MAF_USDA=4.118
NC_035100.1	39890192	.	T	A	.	.	MAF_USDA=12.5
NC_035100.1	39890202	.	G	T	.	.	MAF_USDA=46.471
NC_035100.1	39890242	.	A	G	.	.	MAF_USDA=31.176
NC_035100.1	39890275	.	G	T	.	.	MAF_USDA=6.471
NC_035100.1	39890322	.	T	C	.	.	MAF_USDA=47.619
NC_035100.1	39890333	.	C	T	.	.	MAF_USDA=14.286
NC_035100.1	39890339	.	G	A	.	.	MAF_USDA=4.098
NC_035100.1	39890384	.	G	T	.	.	MAF_USDA=5.882
NC_035100.1	39890456	.	T	C	.	.	MAF_USDA=1.639
NC_035100.1	39890472	.	T	C	.	.	MAF_USDA=16.667
NC_035100.1	39890495	.	C	T	.	.	MAF_USDA=31.25
NC_035100.1	39890499	.	G	A	.	.	MAF_USDA=1.639
NC_035100.1	39890543	.	T	G	.	.	MAF_USDA=1.639
NC_035100.1	39890548	.	C	A	.	.	MAF_USDA=15.294
NC_035100.1	39890632	.	G	T	.	.	MAF_USDA=12.295
NC_035100.1	39891621	.	A	G	.	.	MAF_USDA=47.541
NC_035100.1	39891816	.	C	T	.	.	MAF_INRAE=5.833
NC_035100.1	39891863	.	C	T	.	.	MAF_USDA=3.333
NC_035100.1	39891888	.	T	A	.	.	MAF_INRAE=23.418;MAF_USDA=7.738
NC_035100.1	39891956	.	A	T	.	.	MAF_USDA=10.656
NC_035100.1	39891976	.	G	T	.	.	MAF_USDA=18.675
NC_035100.1	39892026	.	G	A	.	.	MAF_INRAE=5.263;MAF_USDA=10.588
NC_035100.1	39892108	.	G	A	.	.	MAF_INRAE=15.823;MAF_USDA=9.412
NC_035100.1	39892115	.	C	T	.	.	MAF_INRAE=1.667;MAF_USDA=7.059
NC_035100.1	39892145	.	G	A	.	.	MAF_USDA=1.639
NC_035100.1	39892459	.	G	T	.	.	MAF_USDA=6.557
NC_035100.1	39892460	.	A	T	.	.	MAF_USDA=6.557
NC_035100.1	39892528	.	C	T	.	.	MAF_USDA=2.083
NC_035100.1	39892554	.	C	G	.	.	MAF_USDA=37.5
NC_035100.1	39892555	.	A	G	.	.	MAF_USDA=37.5
NC_035100.1	39892584	.	G	A	.	.	MAF_INRAE=5.263;MAF_USDA=12.941
NC_035100.1	39892593	.	T	A	.	.	MAF_USDA=1.639
NC_035100.1	39892773	.	A	G	.	.	MAF_INRAE=32.278;MAF_USDA=22.353
NC_035100.1	39892860	.	T	G	.	.	MAF_INRAE=27.215;MAF_USDA=7.647
NC_035100.1	39892946	.	A	C	.	.	MAF_INRAE=32.278;MAF_USDA=18.824
NC_035100.1	39892975	.	C	G	.	.	MAF_INRAE=32.278;MAF_USDA=13.529
NC_035100.1	39893033	.	G	C	.	.	MAF_INRAE=32.278;MAF_USDA=19.643
NC_035100.1	39893086	.	G	T	.	.	MAF_INRAE=5.263;MAF_USDA=16.667
NC_035100.1	39893100	.	A	G	.	.	MAF_INRAE=5.263;MAF_USDA=16.667
NC_035100.1	39893101	.	C	A	.	.	MAF_INRAE=15.823;MAF_USDA=9.412
NC_035100.1	39893121	.	G	C	.	.	MAF_USDA=7.059
NC_035100.1	39893190	.	A	T	.	.	MAF_USDA=2.941
NC_035100.1	39893233	.	T	A	.	.	MAF_INRAE=18.987;MAF_USDA=5.882
NC_035100.1	39893234	.	T	G	.	.	MAF_USDA=3.529
NC_035100.1	39893244	.	C	A	.	.	MAF_INRAE=9.494;MAF_USDA=2.353
NC_035100.1	39893261	.	T	C	.	.	MAF_USDA=3.529
NC_035100.1	39893275	.	T	C	.	.	MAF_USDA=1.639
NC_035100.1	39893293	.	T	A	.	.	MAF_USDA=4.098
NC_035100.1	39893303	.	T	A	.	.	MAF_USDA=4.098
NC_035100.1	39893306	.	C	T	.	.	MAF_USDA=4.098
NC_035100.1	39893391	.	G	T	.	.	MAF_INRAE=31.579;MAF_USDA=20.0
NC_035100.1	39893421	.	T	A	.	.	MAF_INRAE=5.0;MAF_USDA=7.059
NC_035100.1	39893427	.	A	G	.	.	MAF_INRAE=26.316
NC_035100.1	39893459	.	A	C	.	.	MAF_USDA=3.279
NC_035100.1	39893511	.	G	A	.	.	MAF_USDA=4.918
NC_035100.1	39894102	.	A	T	.	.	MAF_INRAE=1.667
NC_035100.1	39894167	.	C	T	.	.	MAF_USDA=1.667
NC_035100.1	39894179	.	G	C	.	.	MAF_USDA=11.905
NC_035100.1	39894191	.	C	A	.	.	MAF_INRAE=5.263;MAF_USDA=13.095
NC_035100.1	39894192	.	C	A	.	.	MAF_USDA=12.5
NC_035100.1	39894199	.	G	A	.	.	MAF_USDA=14.286
NC_035100.1	39894208	.	A	T	.	.	MAF_USDA=8.333
NC_035100.1	39894214	.	G	C	.	.	MAF_USDA=8.333
NC_035100.1	39894235	.	C	T	.	.	MAF_USDA=7.059
NC_035100.1	39894252	.	C	A	.	.	MAF_USDA=7.647
NC_035100.1	39894259	.	T	A	.	.	MAF_USDA=10.0
NC_035100.1	39894261	.	A	C	.	.	MAF_USDA=31.25
NC_035100.1	39894262	.	A	C	.	.	MAF_USDA=33.333
NC_035100.1	39894269	.	G	A	.	.	MAF_USDA=25.0
NC_035100.1	39894278	.	A	T	.	.	MAF_USDA=14.583
NC_035100.1	39894304	.	A	G	.	.	MAF_USDA=20.833
NC_035100.1	39894315	.	G	T	.	.	MAF_USDA=20.833
NC_035100.1	39894318	.	G	A	.	.	MAF_USDA=41.667
NC_035100.1	39894322	.	C	A	.	.	MAF_USDA=5.0
NC_035100.1	39894323	.	T	A	.	.	MAF_USDA=13.855
NC_035100.1	39894380	.	T	A	.	.	MAF_USDA=32.609
NC_035100.1	39894386	.	C	G	.	.	MAF_USDA=34.783
NC_035100.1	39894417	.	T	G	.	.	MAF_INRAE=5.263;MAF_USDA=10.87
NC_035100.1	39894421	.	G	C	.	.	MAF_INRAE=2.632;MAF_USDA=6.522
NC_035100.1	39894446	.	G	A	.	.	MAF_USDA=6.522
NC_035100.1	39894452	.	G	T	.	.	MAF_USDA=36.957
NC_035100.1	39894522	.	T	G	.	.	MAF_USDA=26.087
NC_035100.1	39894527	.	C	T	.	.	MAF_USDA=15.217
NC_035100.1	39895692	.	C	A	.	.	MAF_USDA=4.167
NC_035100.1	39896348	.	G	A	.	.	MAF_USDA=4.237
NC_035100.1	39896369	.	G	A	.	.	MAF_USDA=31.356
NC_035100.1	39896470	.	C	A	.	.	MAF_INRAE=28.481;MAF_USDA=22.917
NC_035100.1	39896489	.	A	G	.	.	MAF_INRAE=35.443;MAF_USDA=48.824
NC_035100.1	39896492	.	A	T	.	.	MAF_USDA=8.197
NC_035100.1	39896589	.	C	G	.	.	MAF_INRAE=5.833
NC_035100.1	39896604	.	T	A	.	.	MAF_USDA=13.934
NC_035100.1	39896679	.	T	A	.	.	MAF_INRAE=15.823;MAF_USDA=12.353
NC_035100.1	39896800	.	G	A	.	.	MAF_USDA=4.918
NC_035100.1	39896868	.	A	G	.	.	MAF_USDA=20.588
NC_035100.1	39896877	.	A	T	.	.	MAF_USDA=1.639
NC_035100.1	39896886	.	C	T	.	.	MAF_USDA=1.639
NC_035100.1	39896897	.	G	T	.	.	MAF_INRAE=1.667
NC_035100.1	39896898	.	T	G	.	.	MAF_INRAE=1.667
NC_035100.1	39896910	.	A	G	.	.	MAF_USDA=3.529
NC_035100.1	39897010	.	G	A	.	.	MAF_USDA=3.529
NC_035100.1	39897021	.	A	T	.	.	MAF_USDA=1.639
NC_035100.1	39897036	.	C	T	.	.	MAF_INRAE=1.667;MAF_USDA=1.639
NC_035100.1	39897157	.	G	T	.	.	MAF_USDA=4.098
NC_035100.1	39897269	.	A	G	.	.	MAF_INRAE=49.367;MAF_USDA=34.706
NC_035100.1	39897290	.	G	A	.	.	MAF_INRAE=31.013;MAF_USDA=20.588
NC_035100.1	39897300	.	T	G	.	.	MAF_INRAE=1.667;MAF_USDA=5.882
NC_035100.1	39897355	.	C	A	.	.	MAF_USDA=1.639
NC_035100.1	39897397	.	C	A	.	.	MAF_INRAE=18.987;MAF_USDA=42.353
NC_035100.1	39897404	.	G	A	.	.	MAF_USDA=2.976
NC_035100.1	39897519	.	T	C	.	.	MAF_USDA=1.639
NC_035100.1	39898876	.	G	C	.	.	MAF_USDA=6.557
NC_035100.1	39898944	.	T	A	.	.	MAF_USDA=3.279
NC_035100.1	39898959	.	G	A	.	.	MAF_USDA=7.377
NC_035100.1	39898965	.	T	A	.	.	MAF_USDA=47.917
NC_035100.1	39898966	.	A	C	.	.	MAF_USDA=50.0
NC_035100.1	39898979	.	A	C	.	.	MAF_INRAE=2.632;MAF_USDA=10.588
NC_035100.1	39898981	.	T	A	.	.	MAF_USDA=9.412
NC_035100.1	39899035	.	C	T	.	.	MAF_USDA=4.118
NC_035100.1	39899067	.	T	C	.	.	MAF_INRAE=22.785;MAF_USDA=1.639
NC_035100.1	39899068	.	T	C	.	.	MAF_INRAE=48.101;MAF_USDA=31.176
NC_035100.1	39899081	.	G	A	.	.	MAF_INRAE=16.456;MAF_USDA=12.353
NC_035100.1	39899083	.	C	T	.	.	MAF_USDA=6.557
NC_035100.1	39899142	.	G	T	.	.	MAF_INRAE=19.167;MAF_USDA=5.294
NC_035100.1	39899242	.	T	A	.	.	MAF_INRAE=5.263;MAF_USDA=12.353
NC_035100.1	39899244	.	A	C	.	.	MAF_USDA=45.833
NC_035100.1	39899252	.	A	T	.	.	MAF_INRAE=15.823;MAF_USDA=8.235
NC_035100.1	39899278	.	C	A	.	.	MAF_INRAE=49.367;MAF_USDA=25.882
NC_035100.1	39899303	.	G	A	.	.	MAF_INRAE=48.101;MAF_USDA=45.833
NC_035100.1	39899373	.	A	T	.	.	MAF_INRAE=32.278;MAF_USDA=13.529
NC_035100.1	39899442	.	G	A	.	.	MAF_INRAE=15.823;MAF_USDA=9.412
NC_035100.1	39899486	.	A	C	.	.	MAF_INRAE=2.5
NC_035100.1	39899585	.	T	C	.	.	MAF_USDA=3.279
NC_035100.1	39899588	.	C	A	.	.	MAF_USDA=7.377
NC_035100.1	39899603	.	C	T	.	.	MAF_INRAE=31.646;MAF_USDA=26.471
NC_035100.1	39899631	.	G	T	.	.	MAF_USDA=7.059
NC_035100.1	39899651	.	C	G	.	.	MAF_USDA=7.377
NC_035100.1	39899761	.	T	C	.	.	MAF_INRAE=46.835;MAF_USDA=35.882
NC_035100.1	39899787	.	A	T	.	.	MAF_USDA=7.059
NC_035100.1	39900035	.	C	T	.	.	MAF_USDA=2.353
NC_035100.1	39900162	.	G	A	.	.	MAF_INRAE=43.671;MAF_USDA=44.706
NC_035100.1	39900199	.	T	A	.	.	MAF_INRAE=15.19;MAF_USDA=22.353
NC_035100.1	39900232	.	C	A	.	.	MAF_INRAE=42.405;MAF_USDA=50.0
NC_035100.1	39900317	.	T	C	.	.	MAF_INRAE=21.519;MAF_USDA=38.235
NC_035100.1	39900321	.	G	T	.	.	MAF_INRAE=20.0;MAF_USDA=10.0
NC_035100.1	39900325	.	G	T	.	.	MAF_INRAE=28.481;MAF_USDA=20.0
NC_035100.1	39900381	.	A	G	.	.	MAF_INRAE=20.253;MAF_USDA=22.353
NC_035100.1	39900395	.	G	A	.	.	MAF_USDA=2.459
NC_035100.1	39900443	.	A	G	.	.	MAF_USDA=4.918
NC_035100.1	39900485	.	A	G	.	.	MAF_INRAE=22.152;MAF_USDA=40.0
NC_035100.1	39900498	.	C	T	.	.	MAF_INRAE=3.165;MAF_USDA=12.941
NC_035100.1	39900500	.	G	T	.	.	MAF_INRAE=2.5;MAF_USDA=12.941
NC_035100.1	39900517	.	G	T	.	.	MAF_INRAE=31.579;MAF_USDA=21.176
NC_035100.1	39900534	.	C	A	.	.	MAF_INRAE=13.924;MAF_USDA=13.529
NC_035100.1	39900555	.	G	C	.	.	MAF_INRAE=13.924
NC_035100.1	39900559	.	C	A	.	.	MAF_INRAE=16.667
NC_035100.1	39900601	.	A	C	.	.	MAF_USDA=16.471
NC_035100.1	39900643	.	A	C	.	.	MAF_INRAE=1.899;MAF_USDA=10.588
NC_035100.1	39900670	.	T	C	.	.	MAF_INRAE=2.632;MAF_USDA=22.353
NC_035100.1	39900676	.	A	G	.	.	MAF_USDA=28.824
NC_035100.1	39900721	.	G	A	.	.	MAF_USDA=33.333
NC_035100.1	39900724	.	C	A	.	.	MAF_USDA=37.5
NC_035100.1	39901319	.	C	G	.	.	MAF_USDA=1.667
NC_035100.1	39901392	.	C	T	.	.	MAF_USDA=2.083
NC_035100.1	39901411	.	T	C	.	.	MAF_USDA=35.714
NC_035100.1	39901421	.	G	T	.	.	MAF_USDA=6.25
NC_035100.1	39901445	.	C	T	.	.	MAF_USDA=25.0
NC_035100.1	39901447	.	G	A	.	.	MAF_USDA=12.5
NC_035100.1	39901459	.	G	T	.	.	MAF_USDA=43.529
NC_035100.1	39901462	.	C	A	.	.	MAF_INRAE=2.5;MAF_USDA=10.417
NC_035100.1	39901470	.	G	T	.	.	MAF_USDA=1.639
NC_035100.1	39901481	.	C	T	.	.	MAF_USDA=12.353
NC_035100.1	39901483	.	G	A	.	.	MAF_USDA=10.0
NC_035100.1	39901521	.	C	G	.	.	MAF_USDA=1.639
NC_035100.1	39901625	.	G	A	.	.	MAF_USDA=8.197
NC_035100.1	39901723	.	G	T	.	.	MAF_INRAE=15.823;MAF_USDA=17.857
NC_035100.1	39901816	.	C	A	.	.	MAF_USDA=44.578
NC_035100.1	39901840	.	G	T	.	.	MAF_INRAE=15.823;MAF_USDA=22.941
NC_035100.1	39901898	.	A	T	.	.	MAF_INRAE=31.646;MAF_USDA=20.588
NC_035100.1	39901915	.	G	T	.	.	MAF_USDA=1.639
NC_035100.1	39901925	.	T	A	.	.	MAF_INRAE=15.823;MAF_USDA=22.353
NC_035100.1	39901971	.	T	A	.	.	MAF_INRAE=15.823;MAF_USDA=22.941
NC_035100.1	39901987	.	C	T	.	.	MAF_INRAE=15.19;MAF_USDA=17.647
NC_035100.1	39902021	.	C	T	.	.	MAF_INRAE=17.722;MAF_USDA=5.294
NC_035100.1	39902046	.	G	A	.	.	MAF_USDA=1.639
NC_035100.1	39902079	.	G	T	.	.	MAF_INRAE=15.19;MAF_USDA=24.118
NC_035100.1	39902160	.	A	G	.	.	MAF_USDA=2.941
NC_035100.1	39902167	.	G	A	.	.	MAF_INRAE=46.835;MAF_USDA=47.059
NC_035100.1	39902191	.	T	C	.	.	MAF_USDA=1.639
NC_035100.1	39902199	.	T	C	.	.	MAF_INRAE=1.667
NC_035100.1	39902335	.	C	T	.	.	MAF_USDA=3.279
NC_035100.1	39902429	.	T	C	.	.	MAF_INRAE=47.468;MAF_USDA=45.882
NC_035100.1	39902443	.	A	G	.	.	MAF_USDA=1.639
NC_035100.1	39902500	.	G	C	.	.	MAF_USDA=2.353
NC_035100.1	39902521	.	G	A	.	.	MAF_INRAE=1.667;MAF_USDA=22.131
NC_035100.1	39902559	.	G	A	.	.	MAF_INRAE=19.62;MAF_USDA=23.529
NC_035100.1	39902589	.	G	A	.	.	MAF_USDA=2.459
NC_035100.1	39902620	.	C	A	.	.	MAF_USDA=6.557
NC_035100.1	39902626	.	T	A	.	.	MAF_USDA=6.557
NC_035100.1	39902636	.	G	A	.	.	MAF_INRAE=19.167;MAF_USDA=7.647
NC_035100.1	39902673	.	G	A	.	.	MAF_INRAE=15.823;MAF_USDA=17.059
NC_035100.1	39902697	.	G	A	.	.	MAF_USDA=2.941
NC_035100.1	39902698	.	G	A	.	.	MAF_INRAE=5.263;MAF_USDA=7.647
NC_035100.1	39902735	.	T	C	.	.	MAF_INRAE=39.241;MAF_USDA=39.412
NC_035100.1	39902758	.	T	G	.	.	MAF_INRAE=22.5;MAF_USDA=14.706
NC_035100.1	39902762	.	G	A	.	.	MAF_INRAE=22.5;MAF_USDA=13.529
NC_035100.1	39902781	.	C	T	.	.	MAF_INRAE=18.333;MAF_USDA=29.167
NC_035100.1	39902793	.	T	C	.	.	MAF_USDA=1.639
NC_035100.1	39902802	.	G	A	.	.	MAF_USDA=31.25
NC_035100.1	39902803	.	G	A	.	.	MAF_USDA=31.25
NC_035100.1	39902850	.	A	G	.	.	MAF_INRAE=50.0;MAF_USDA=44.706
NC_035100.1	39902882	.	C	A	.	.	MAF_USDA=6.557
NC_035100.1	39902920	.	A	C	.	.	MAF_INRAE=31.646;MAF_USDA=20.0
NC_035100.1	39902959	.	C	T	.	.	MAF_USDA=1.639
NC_035100.1	39903017	.	T	A	.	.	MAF_USDA=39.583
NC_035100.1	39903064	.	A	T	.	.	MAF_INRAE=19.167;MAF_USDA=8.235
NC_035100.1	39903077	.	G	A	.	.	MAF_USDA=1.639
NC_035100.1	39903098	.	C	T	.	.	MAF_USDA=3.529
NC_035100.1	39903156	.	T	A	.	.	MAF_INRAE=1.667;MAF_USDA=24.59
NC_035100.1	39903159	.	G	A	.	.	MAF_INRAE=5.263
NC_035100.1	39903162	.	A	C	.	.	MAF_INRAE=2.5
NC_035100.1	39903210	.	C	A	.	.	MAF_INRAE=32.278;MAF_USDA=21.176
NC_035100.1	39903233	.	C	T	.	.	MAF_USDA=9.016
NC_035100.1	39903327	.	T	C	.	.	MAF_USDA=1.639
NC_035100.1	39903331	.	G	T	.	.	MAF_INRAE=18.333;MAF_USDA=5.882
NC_035100.1	39903357	.	C	A	.	.	MAF_USDA=2.941
NC_035100.1	39903390	.	T	C	.	.	MAF_USDA=10.656
NC_035100.1	39903462	.	A	C	.	.	MAF_INRAE=32.278;MAF_USDA=14.118
NC_035100.1	39903521	.	A	T	.	.	MAF_INRAE=24.167
NC_035100.1	39903534	.	A	C	.	.	MAF_USDA=2.459
NC_035100.1	39903545	.	C	T	.	.	MAF_USDA=1.639
NC_035100.1	39903546	.	G	T	.	.	MAF_USDA=1.639
NC_035100.1	39903549	.	C	T	.	.	MAF_USDA=1.639
NC_035100.1	39903551	.	C	G	.	.	MAF_USDA=1.639
NC_035100.1	39903623	.	A	T	.	.	MAF_USDA=1.639
NC_035100.1	39903628	.	G	T	.	.	MAF_USDA=1.639
NC_035100.1	39903631	.	T	A	.	.	MAF_USDA=1.639
NC_035100.1	39903648	.	GAGGTTAGGTATAGATAC	GAGGTTAGGTATAGATAG	.	.	MAF_USDA=28.261
NC_035100.1	39903729	.	T	C	.	.	MAF_INRAE=46.203;MAF_USDA=45.882
NC_035100.1	39903855	.	C	A	.	.	MAF_USDA=4.706
NC_035100.1	39903890	.	T	G	.	.	MAF_USDA=1.639
NC_035100.1	39903909	.	T	C	.	.	MAF_USDA=10.417
NC_035100.1	39903958	.	G	A	.	.	MAF_USDA=2.174
NC_035100.1	39903966	.	G	A	.	.	MAF_USDA=17.391
NC_035100.1	39904083	.	A	G	.	.	MAF_USDA=1.639
NC_035100.1	39904090	.	C	T	.	.	MAF_USDA=2.353
NC_035100.1	39904102	.	T	C	.	.	MAF_INRAE=5.0;MAF_USDA=5.882
NC_035100.1	39904133	.	C	A	.	.	MAF_USDA=1.639
NC_035100.1	39904620	.	C	G	.	.	MAF_USDA=35.417
NC_035100.1	39904621	.	C	T	.	.	MAF_USDA=35.417
NC_035100.1	39904626	.	A	G	.	.	MAF_INRAE=31.579;MAF_USDA=15.294
NC_035100.1	39904643	.	C	A	.	.	MAF_USDA=14.583
NC_035100.1	39904649	.	T	C	.	.	MAF_USDA=1.667
NC_035100.1	39904652	.	C	T	.	.	MAF_USDA=1.639
NC_035100.1	39904782	.	G	A	.	.	MAF_INRAE=31.579;MAF_USDA=21.176
NC_035100.1	39904814	.	A	G	.	.	MAF_INRAE=31.579;MAF_USDA=48.235
NC_035100.1	39904851	.	A	C	.	.	MAF_USDA=14.118
NC_035100.1	39904882	.	G	T	.	.	MAF_USDA=5.882
NC_035100.1	39904976	.	T	C	.	.	MAF_INRAE=31.579;MAF_USDA=14.118
NC_035100.1	39905035	.	G	A	.	.	MAF_INRAE=30.38;MAF_USDA=14.706
NC_035100.1	39905091	.	A	C	.	.	MAF_USDA=1.639
NC_035100.1	39905099	.	A	G	.	.	MAF_USDA=6.557
NC_035100.1	39905143	.	C	T	.	.	MAF_INRAE=9.494;MAF_USDA=2.353
NC_035100.1	39905172	.	T	G	.	.	MAF_USDA=1.639
NC_035100.1	39905247	.	A	T	.	.	MAF_INRAE=32.278;MAF_USDA=13.529
NC_035100.1	39905449	.	T	G	.	.	MAF_INRAE=20.253;MAF_USDA=40.0
NC_035100.1	39905450	.	T	C	.	.	MAF_USDA=4.098
NC_035100.1	39905507	.	A	G	.	.	MAF_INRAE=18.987;MAF_USDA=22.941
NC_035100.1	39905531	.	C	T	.	.	MAF_USDA=7.377
NC_035100.1	39905564	.	G	C	.	.	MAF_USDA=1.639
NC_035100.1	39905622	.	C	T	.	.	MAF_INRAE=5.263
NC_035100.1	39905656	.	A	G	.	.	MAF_USDA=1.639
NC_035100.1	39905712	.	C	T	.	.	MAF_INRAE=31.013;MAF_USDA=12.941
NC_035100.1	39905743	.	C	T	.	.	MAF_INRAE=31.646;MAF_USDA=20.588
NC_035100.1	39905785	.	T	G	.	.	MAF_USDA=1.639
NC_035100.1	39905789	.	G	A	.	.	MAF_USDA=6.557
NC_035100.1	39905792	.	A	T	.	.	MAF_USDA=4.098
NC_035100.1	39905809	.	A	G	.	.	MAF_INRAE=5.263;MAF_USDA=12.941
NC_035100.1	39905858	.	A	G	.	.	MAF_USDA=1.639
NC_035100.1	39905867	.	G	A	.	.	MAF_INRAE=15.823;MAF_USDA=20.0
NC_035100.1	39905922	.	C	A	.	.	MAF_USDA=6.557
NC_035100.1	39905940	.	C	T	.	.	MAF_INRAE=15.823;MAF_USDA=14.706
NC_035100.1	39905967	.	G	C	.	.	MAF_INRAE=31.013;MAF_USDA=21.429
NC_035100.1	39905994	.	A	C	.	.	MAF_USDA=1.667
NC_035100.1	39906071	.	C	A	.	.	MAF_USDA=1.639
NC_035100.1	39906106	.	T	A	.	.	MAF_USDA=2.459
NC_035100.1	39906142	.	G	T	.	.	MAF_USDA=2.459
NC_035100.1	39906185	.	T	C	.	.	MAF_INRAE=5.263;MAF_USDA=6.471
NC_035100.1	39906205	.	C	T	.	.	MAF_USDA=5.738
NC_035100.1	39906236	.	T	A	.	.	MAF_USDA=7.377
NC_035100.1	39906974	.	T	C	.	.	MAF_USDA=12.295
NC_035100.1	39907030	.	G	A	.	.	MAF_USDA=2.459
NC_035100.1	39907079	.	A	G	.	.	MAF_INRAE=31.646;MAF_USDA=26.786
NC_035100.1	39907080	.	T	G	.	.	MAF_INRAE=31.667;MAF_USDA=26.786
NC_035100.1	39907102	.	G	T	.	.	MAF_USDA=1.667
NC_035100.1	39907135	.	T	C	.	.	MAF_INRAE=32.278;MAF_USDA=25.882
NC_035100.1	39907240	.	G	T	.	.	MAF_INRAE=15.823;MAF_USDA=10.119
NC_035100.1	39907245	.	T	A	.	.	MAF_USDA=2.5
NC_035100.1	39907263	.	C	A	.	.	MAF_USDA=17.797
NC_035100.1	39907414	.	C	A	.	.	MAF_INRAE=46.835;MAF_USDA=40.476
NC_035100.1	39907512	.	C	T	.	.	MAF_INRAE=31.646;MAF_USDA=20.833
NC_035100.1	39907536	.	G	C	.	.	MAF_INRAE=18.354;MAF_USDA=3.571
NC_035100.1	39907538	.	A	C	.	.	MAF_USDA=1.667
NC_035100.1	39907596	.	A	T	.	.	MAF_INRAE=31.013;MAF_USDA=21.429
NC_035100.1	39907661	.	G	A	.	.	MAF_INRAE=31.646;MAF_USDA=21.429
NC_035100.1	39907672	.	T	C	.	.	MAF_USDA=6.667
NC_035100.1	39907684	.	A	G	.	.	MAF_INRAE=31.013;MAF_USDA=26.19
NC_035100.1	39907697	.	A	T	.	.	MAF_INRAE=1.667;MAF_USDA=3.333
NC_035100.1	39907709	.	G	A	.	.	MAF_INRAE=5.263;MAF_USDA=16.667
NC_035100.1	39907840	.	A	G	.	.	MAF_INRAE=31.013;MAF_USDA=20.833
NC_035100.1	39907857	.	A	C	.	.	MAF_USDA=26.19
NC_035100.1	39907897	.	C	A	.	.	MAF_INRAE=5.263;MAF_USDA=6.548
NC_035100.1	39908000	.	C	G	.	.	MAF_INRAE=18.987;MAF_USDA=6.548
NC_035100.1	39908001	.	A	T	.	.	MAF_USDA=2.5
NC_035100.1	39908025	.	T	G	.	.	MAF_USDA=5.0
NC_035100.1	39908029	.	A	G	.	.	MAF_INRAE=31.646;MAF_USDA=20.238
NC_035100.1	39908087	.	T	C	.	.	MAF_USDA=19.277
NC_035100.1	39908246	.	C	T	.	.	MAF_USDA=3.614
NC_035100.1	39908256	.	A	C	.	.	MAF_USDA=23.333
NC_035100.1	39908259	.	C	A	.	.	MAF_USDA=2.5
NC_035100.1	39908314	.	C	G	.	.	MAF_USDA=31.25
NC_035100.1	39908350	.	G	T	.	.	MAF_USDA=1.639
NC_035100.1	39909067	.	G	T	.	.	MAF_USDA=1.667
NC_035100.1	39909213	.	G	A	.	.	MAF_USDA=18.75
NC_035100.1	39909264	.	A	T	.	.	MAF_USDA=39.583
NC_035100.1	39909524	.	A	G	.	.	MAF_USDA=50.0
NC_035100.1	39910345	.	G	C	.	.	MAF_INRAE=1.667
NC_035100.1	39910392	.	C	T	.	.	MAF_USDA=6.25
NC_035100.1	39910409	.	T	C	.	.	MAF_USDA=27.083
NC_035100.1	39910430	.	T	A	.	.	MAF_USDA=41.667
NC_035100.1	39910433	.	T	C	.	.	MAF_USDA=4.167
NC_035100.1	39910454	.	A	T	.	.	MAF_USDA=18.75
NC_035100.1	39910457	.	T	C	.	.	MAF_USDA=12.5
NC_035100.1	39910481	.	T	C	.	.	MAF_USDA=10.417
NC_035100.1	39910505	.	T	C	.	.	MAF_USDA=2.459
NC_035100.1	39910531	.	T	C	.	.	MAF_USDA=5.738
NC_035100.1	39910639	.	C	T	.	.	MAF_INRAE=2.632
NC_035100.1	39910958	.	G	T	.	.	MAF_USDA=3.279
NC_035100.1	39911076	.	C	T	.	.	MAF_USDA=4.098
NC_035100.1	39911119	.	T	C	.	.	MAF_USDA=1.639
NC_035100.1	39911155	.	G	T	.	.	MAF_USDA=5.738
NC_035100.1	39911187	.	C	T	.	.	MAF_USDA=3.279
NC_035100.1	39911201	.	G	A	.	.	MAF_INRAE=32.278;MAF_USDA=22.941
NC_035100.1	39911216	.	G	A	.	.	MAF_USDA=4.237
NC_035100.1	39911221	.	A	G	.	.	MAF_USDA=4.237
NC_035100.1	39911236	.	A	T	.	.	MAF_INRAE=32.278;MAF_USDA=14.458
NC_035100.1	39911243	.	C	A	.	.	MAF_INRAE=32.278;MAF_USDA=18.072
NC_035100.1	39911284	.	T	C	.	.	MAF_USDA=6.25
NC_035100.1	39911287	.	A	G	.	.	MAF_USDA=6.25
NC_035100.1	39911338	.	C	G	.	.	MAF_INRAE=49.367;MAF_USDA=43.75
NC_035100.1	39911405	.	C	T	.	.	MAF_INRAE=4.167;MAF_USDA=2.353
NC_035100.1	39911416	.	T	G	.	.	MAF_INRAE=15.823;MAF_USDA=10.714
NC_035100.1	39911435	.	G	A	.	.	MAF_INRAE=3.165;MAF_USDA=12.353
NC_035100.1	39911443	.	A	C	.	.	MAF_INRAE=20.253;MAF_USDA=8.824
NC_035100.1	39911455	.	A	G	.	.	MAF_INRAE=2.5
NC_035100.1	39911469	.	C	T	.	.	MAF_USDA=35.714
NC_035100.1	39911478	.	G	T	.	.	MAF_INRAE=37.342;MAF_USDA=40.476
NC_035100.1	39911522	.	G	C	.	.	MAF_INRAE=28.333;MAF_USDA=27.059
NC_035100.1	39911528	.	T	A	.	.	MAF_USDA=1.639
NC_035100.1	39911529	.	T	A	.	.	MAF_USDA=1.639
NC_035100.1	39911558	.	G	A	.	.	MAF_INRAE=5.0;MAF_USDA=5.882
NC_035100.1	39911559	.	T	C	.	.	MAF_INRAE=5.833
NC_035100.1	39911656	.	G	T	.	.	MAF_USDA=6.667
NC_035100.1	39911676	.	T	C	.	.	MAF_INRAE=20.833;MAF_USDA=20.833
NC_035100.1	39911682	.	A	T	.	.	MAF_INRAE=31.579;MAF_USDA=31.25
NC_035100.1	39911698	.	G	T	.	.	MAF_USDA=8.333
NC_035100.1	39912741	.	G	T	.	.	MAF_USDA=39.583
NC_035100.1	39912756	.	A	T	.	.	MAF_USDA=18.75
NC_035100.1	39912767	.	T	A	.	.	MAF_USDA=31.25
NC_035100.1	39912870	.	A	C	.	.	MAF_USDA=1.639
NC_035100.1	39912972	.	T	A	.	.	MAF_INRAE=17.089;MAF_USDA=50.0
NC_035100.1	39912973	.	G	A	.	.	MAF_USDA=5.738
NC_035100.1	39912986	.	G	A	.	.	MAF_USDA=3.529
NC_035100.1	39913039	.	T	G	.	.	MAF_INRAE=1.667
NC_035100.1	39913051	.	T	G	.	.	MAF_INRAE=2.5
NC_035100.1	39913061	.	A	C	.	.	MAF_INRAE=2.5
NC_035100.1	39913062	.	A	G	.	.	MAF_INRAE=46.667;MAF_USDA=14.754
NC_035100.1	39913073	.	C	T	.	.	MAF_INRAE=1.667
NC_035100.1	39913090	.	C	G	.	.	MAF_INRAE=2.5;MAF_USDA=16.393
NC_035100.1	39913095	.	G	T	.	.	MAF_INRAE=1.667;MAF_USDA=16.393
NC_035100.1	39913106	.	G	C	.	.	MAF_INRAE=2.5;MAF_USDA=21.176
NC_035100.1	39913112	.	A	C	.	.	MAF_INRAE=2.5
NC_035100.1	39913116	.	C	T	.	.	MAF_INRAE=2.5
NC_035100.1	39913119	.	C	A	.	.	MAF_INRAE=2.5
NC_035100.1	39913121	.	T	A	.	.	MAF_INRAE=2.5
NC_035100.1	39913122	.	G	T	.	.	MAF_INRAE=2.5
NC_035100.1	39913125	.	T	C	.	.	MAF_INRAE=2.5
NC_035100.1	39913128	.	G	A	.	.	MAF_INRAE=1.667
NC_035100.1	39913133	.	T	C	.	.	MAF_INRAE=1.667
NC_035100.1	39913134	.	C	T	.	.	MAF_INRAE=1.667
NC_035100.1	39913141	.	A	C	.	.	MAF_USDA=8.824
NC_035100.1	39913147	.	T	C	.	.	MAF_INRAE=31.646;MAF_USDA=13.529
NC_035100.1	39913148	.	G	A	.	.	MAF_INRAE=21.667;MAF_USDA=49.412
NC_035100.1	39913187	.	A	G	.	.	MAF_INRAE=49.367;MAF_USDA=27.059
NC_035100.1	39913188	.	C	T	.	.	MAF_USDA=7.377
NC_035100.1	39913322	.	A	G	.	.	MAF_USDA=6.25
NC_035100.1	39913428	.	T	A	.	.	MAF_USDA=10.417
NC_035100.1	39913449	.	T	A	.	.	MAF_USDA=18.75
NC_035100.1	39918504	.	CCC	CCT	.	.	MAF_USDA=18.75
NC_035100.1	39918610	.	G	A	.	.	MAF_USDA=15.854
NC_035100.1	39918636	.	T	C	.	.	MAF_USDA=20.833
NC_035100.1	39918654	.	G	A	.	.	MAF_USDA=3.448
NC_035100.1	39918725	.	G	A	.	.	MAF_USDA=5.085
NC_035100.1	39918738	.	G	C	.	.	MAF_USDA=13.855
NC_035100.1	39918765	.	A	C	.	.	MAF_USDA=48.795
NC_035100.1	39918785	.	T	G	.	.	MAF_USDA=6.897
NC_035100.1	39918791	.	T	A	.	.	MAF_USDA=48.171
NC_035100.1	39918817	.	C	T	.	.	MAF_USDA=6.897
NC_035100.1	39918861	.	G	A	.	.	MAF_USDA=5.932
NC_035100.1	39918909	.	T	A	.	.	MAF_USDA=15.06
NC_035100.1	39918919	.	A	C	.	.	MAF_USDA=48.795
NC_035100.1	39918926	.	G	A	.	.	MAF_USDA=1.695
NC_035100.1	39918989	.	T	C	.	.	MAF_USDA=48.795
NC_035100.1	39918990	.	G	A	.	.	MAF_USDA=16.265
NC_035100.1	39919015	.	G	T	.	.	MAF_USDA=15.663
NC_035100.1	39919044	.	A	G	.	.	MAF_USDA=1.695
NC_035100.1	39919046	.	C	T	.	.	MAF_USDA=15.06
NC_035100.1	39919047	.	C	T	.	.	MAF_USDA=15.06
NC_035100.1	39919050	.	C	T	.	.	MAF_USDA=15.663
NC_035100.1	39919108	.	T	A	.	.	MAF_USDA=1.695
NC_035100.1	39919287	.	C	T	.	.	MAF_USDA=15.663
NC_035100.1	39919406	.	A	C	.	.	MAF_USDA=1.695
NC_035100.1	39919408	.	A	T	.	.	MAF_USDA=1.695
NC_035100.1	39919429	.	C	T	.	.	MAF_USDA=2.542
NC_035100.1	39919465	.	A	C	.	.	MAF_USDA=8.434
NC_035100.1	39919509	.	C	T	.	.	MAF_USDA=23.494
NC_035100.1	39919518	.	G	A	.	.	MAF_USDA=4.237
NC_035100.1	39919609	.	T	C	.	.	MAF_USDA=3.39
NC_035100.1	39919640	.	G	A	.	.	MAF_USDA=2.083
NC_035100.1	39919649	.	T	C	.	.	MAF_USDA=48.193
NC_035100.1	39919661	.	A	G	.	.	MAF_USDA=8.475
NC_035100.1	39919666	.	T	C	.	.	MAF_USDA=33.133
NC_035100.1	39919691	.	A	T	.	.	MAF_USDA=39.583
NC_035100.1	39919696	.	T	C	.	.	MAF_USDA=39.583
NC_035100.1	39919718	.	C	A	.	.	MAF_USDA=31.928
NC_035100.1	39919719	.	C	A	.	.	MAF_USDA=27.108
NC_035100.1	39919720	.	G	A	.	.	MAF_USDA=10.241
NC_035100.1	39919733	.	T	C	.	.	MAF_USDA=3.39
NC_035100.1	39919782	.	A	G	.	.	MAF_USDA=9.639
NC_035100.1	39919795	.	C	T	.	.	MAF_USDA=14.458
NC_035100.1	39919817	.	C	G	.	.	MAF_USDA=13.855
NC_035100.1	39919828	.	T	A	.	.	MAF_USDA=33.133
NC_035100.1	39919886	.	G	A	.	.	MAF_USDA=5.085
NC_035100.1	39920159	.	C	T	.	.	MAF_USDA=20.833
NC_035100.1	39920168	.	G	T	.	.	MAF_USDA=2.542
NC_035100.1	39920196	.	T	A	.	.	MAF_USDA=12.5
NC_035100.1	39920198	.	T	G	.	.	MAF_USDA=5.422
NC_035100.1	39920228	.	T	C	.	.	MAF_USDA=1.695
NC_035100.1	39920272	.	G	A	.	.	MAF_USDA=2.542
NC_035100.1	39920294	.	G	A	.	.	MAF_USDA=3.012
NC_035100.1	39920296	.	A	C	.	.	MAF_USDA=6.25
NC_035100.1	39920298	.	T	A	.	.	MAF_USDA=2.41
NC_035100.1	39920365	.	T	C	.	.	MAF_USDA=29.167
NC_035100.1	39920416	.	A	G	.	.	MAF_USDA=33.133
NC_035100.1	39920419	.	A	C	.	.	MAF_USDA=16.265
NC_035100.1	39920447	.	T	A	.	.	MAF_USDA=37.5
NC_035100.1	39920455	.	A	G	.	.	MAF_USDA=31.25
NC_035100.1	39920667	.	C	T	.	.	MAF_USDA=16.471
NC_035100.1	39920668	.	G	A	.	.	MAF_USDA=14.754
NC_035100.1	39920676	.	C	G	.	.	MAF_USDA=12.353
NC_035100.1	39920677	.	A	G	.	.	MAF_USDA=12.941
NC_035100.1	39920769	.	T	A	.	.	MAF_USDA=42.771
NC_035100.1	39920772	.	A	C	.	.	MAF_USDA=9.639
NC_035100.1	39920775	.	C	A	.	.	MAF_USDA=22.881
NC_035100.1	39920877	.	G	A	.	.	MAF_USDA=5.0
NC_035100.1	39920895	.	C	G	.	.	MAF_USDA=26.786
NC_035100.1	39920911	.	A	T	.	.	MAF_USDA=17.391
NC_035100.1	39920914	.	T	C	.	.	MAF_USDA=23.214
NC_035100.1	39920919	.	G	C	.	.	MAF_USDA=5.0
NC_035100.1	39920929	.	T	A	.	.	MAF_USDA=23.913
NC_035100.1	39920938	.	G	A	.	.	MAF_USDA=17.391
NC_035100.1	39920942	.	T	C	.	.	MAF_USDA=39.13
NC_035100.1	39920953	.	C	A	.	.	MAF_USDA=34.783
NC_035100.1	39920961	.	G	C	.	.	MAF_USDA=30.435
NC_035100.1	39921061	.	T	A	.	.	MAF_USDA=47.727
NC_035100.1	39921093	.	C	G	.	.	MAF_USDA=37.5
NC_035100.1	39921140	.	T	C	.	.	MAF_USDA=16.667
NC_035100.1	39921368	.	A	T	.	.	MAF_USDA=33.529
NC_035100.1	39921436	.	G	A	.	.	MAF_INRAE=48.734;MAF_USDA=29.412
NC_035100.1	39921451	.	G	C	.	.	MAF_USDA=3.279
NC_035100.1	39921452	.	G	C	.	.	MAF_INRAE=18.987;MAF_USDA=2.353
NC_035100.1	39921479	.	G	T	.	.	MAF_INRAE=2.5;MAF_USDA=3.279
NC_035100.1	39921519	.	C	A	.	.	MAF_INRAE=37.342;MAF_USDA=24.096
NC_035100.1	39921536	.	A	G	.	.	MAF_INRAE=26.316;MAF_USDA=7.229
NC_035100.1	39921547	.	A	G	.	.	MAF_USDA=9.524
NC_035100.1	39921579	.	C	T	.	.	MAF_USDA=35.0
NC_035100.1	39921598	.	A	G	.	.	MAF_USDA=10.0
NC_035100.1	39921615	.	A	C	.	.	MAF_USDA=22.619
NC_035100.1	39921652	.	T	C	.	.	MAF_INRAE=18.354;MAF_USDA=7.059
NC_035100.1	39921702	.	A	T	.	.	MAF_INRAE=37.342;MAF_USDA=21.176
NC_035100.1	39921725	.	T	A	.	.	MAF_INRAE=12.658;MAF_USDA=24.118
NC_035100.1	39921743	.	C	A	.	.	MAF_USDA=1.639
NC_035100.1	39921770	.	C	A	.	.	MAF_USDA=2.459
NC_035100.1	39921793	.	G	A	.	.	MAF_USDA=4.918
NC_035100.1	39921846	.	C	T	.	.	MAF_USDA=1.639
NC_035100.1	39921856	.	G	T	.	.	MAF_INRAE=5.263;MAF_USDA=39.583
NC_035100.1	39921893	.	G	A	.	.	MAF_INRAE=1.667;MAF_USDA=28.689
NC_035100.1	39921898	.	A	G	.	.	MAF_USDA=4.918
NC_035100.1	39921973	.	T	G	.	.	MAF_INRAE=1.667;MAF_USDA=8.333
NC_035100.1	39921977	.	G	A	.	.	MAF_INRAE=1.667;MAF_USDA=2.083
NC_035100.1	39921983	.	T	G	.	.	MAF_INRAE=1.667;MAF_USDA=12.5
NC_035100.1	39922033	.	T	C	.	.	MAF_USDA=12.5
NC_035100.1	39922034	.	G	T	.	.	MAF_INRAE=2.5
NC_035100.1	39922058	.	GCCTGTAGGAC	GCCTGTAGGAA	.	.	MAF_USDA=33.333
NC_035100.1	39922085	.	G	T	.	.	MAF_INRAE=2.632
NC_035100.1	39922119	.	C	A	.	.	MAF_USDA=45.833
NC_035100.1	39922133	.	A	C	.	.	MAF_USDA=33.333
NC_035100.1	39922137	.	T	C	.	.	MAF_USDA=16.667
NC_035100.1	39922184	.	C	A	.	.	MAF_USDA=35.417
NC_035100.1	39922188	.	T	C	.	.	MAF_USDA=22.917
NC_035100.1	39922210	.	A	C	.	.	MAF_USDA=49.383
NC_035100.1	39922214	.	C	A	.	.	MAF_USDA=19.753
NC_035100.1	39922345	.	G	T	.	.	MAF_INRAE=5.263;MAF_USDA=16.049
NC_035100.1	39922348	.	A	G	.	.	MAF_USDA=16.667
NC_035100.1	39922350	.	G	C	.	.	MAF_USDA=16.667
NC_035100.1	39922351	.	T	C	.	.	MAF_USDA=17.284
NC_035100.1	39922352	.	A	T	.	.	MAF_USDA=16.667
NC_035100.1	39922365	.	T	C	.	.	MAF_INRAE=5.263;MAF_USDA=16.667
NC_035100.1	39922431	.	G	T	.	.	MAF_INRAE=5.263;MAF_USDA=12.963
NC_035100.1	39922463	.	G	A	.	.	MAF_INRAE=26.316;MAF_USDA=2.469
NC_035100.1	39922477	.	C	T	.	.	MAF_USDA=1.724
NC_035100.1	39922482	.	G	A	.	.	MAF_INRAE=5.263;MAF_USDA=12.963
NC_035100.1	39922498	.	A	G	.	.	MAF_USDA=7.759
NC_035100.1	39922540	.	T	A	.	.	MAF_USDA=37.037
NC_035100.1	39922552	.	T	C	.	.	MAF_USDA=4.31
NC_035100.1	39922561	.	A	G	.	.	MAF_USDA=4.321
NC_035100.1	39922575	.	C	T	.	.	MAF_USDA=4.31
NC_035100.1	39922600	.	T	G	.	.	MAF_USDA=2.586
NC_035100.1	39922680	.	C	T	.	.	MAF_USDA=3.448
NC_035100.1	39922736	.	C	A	.	.	MAF_USDA=1.724
NC_035100.1	39922758	.	C	A	.	.	MAF_USDA=3.704
NC_035100.1	39922773	.	A	T	.	.	MAF_INRAE=26.316;MAF_USDA=6.522
NC_035100.1	39922892	.	T	C	.	.	MAF_INRAE=26.316;MAF_USDA=2.439
NC_035100.1	39922936	.	T	G	.	.	MAF_INRAE=5.263;MAF_USDA=19.565
NC_035100.1	39922978	.	C	A	.	.	MAF_INRAE=5.263;MAF_USDA=7.407
NC_035100.1	39923016	.	G	A	.	.	MAF_USDA=1.724
NC_035100.1	39923077	.	A	G	.	.	MAF_INRAE=31.579;MAF_USDA=29.878
NC_035100.1	39923127	.	A	G	.	.	MAF_INRAE=26.316;MAF_USDA=8.696
NC_035100.1	39923145	.	G	A	.	.	MAF_USDA=4.167
NC_035100.1	39923147	.	A	T	.	.	MAF_USDA=4.167
NC_035100.1	39923152	.	C	T	.	.	MAF_USDA=4.167
NC_035100.1	39923162	.	G	T	.	.	MAF_USDA=8.696
NC_035100.1	39923176	.	T	C	.	.	MAF_INRAE=5.263;MAF_USDA=12.805
NC_035100.1	39923217	.	G	A	.	.	MAF_USDA=6.522
NC_035100.1	39923268	.	A	G	.	.	MAF_USDA=45.652
NC_035100.1	39923337	.	T	C	.	.	MAF_USDA=13.043
NC_035100.1	39924154	.	G	T	.	.	MAF_USDA=6.522
NC_035100.1	39924198	.	A	T	.	.	MAF_USDA=26.087
NC_035100.1	39924224	.	A	G	.	.	MAF_USDA=6.522
NC_035100.1	39924229	.	G	A	.	.	MAF_USDA=8.696
NC_035100.1	39924294	.	A	T	.	.	MAF_INRAE=5.263;MAF_USDA=41.304
NC_035100.1	39924308	.	G	A	.	.	MAF_USDA=6.522
NC_035100.1	39924486	.	A	G	.	.	MAF_INRAE=5.263
NC_035100.1	39924490	.	T	C	.	.	MAF_INRAE=2.632
NC_035100.1	39924506	.	A	G	.	.	MAF_INRAE=1.667
NC_035100.1	39924806	.	G	A	.	.	MAF_INRAE=5.263
NC_035100.1	39924894	.	C	T	.	.	MAF_INRAE=26.316;MAF_USDA=2.439
NC_035100.1	39924921	.	C	T	.	.	MAF_USDA=4.237
NC_035100.1	39924958	.	C	A	.	.	MAF_INRAE=26.316;MAF_USDA=2.469
NC_035100.1	39925040	.	C	T	.	.	MAF_INRAE=31.579;MAF_USDA=24.074
NC_035100.1	39925072	.	T	G	.	.	MAF_INRAE=5.263;MAF_USDA=12.963
NC_035100.1	39925075	.	G	C	.	.	MAF_INRAE=26.316;MAF_USDA=2.469
NC_035100.1	39925105	.	G	T	.	.	MAF_INRAE=5.263;MAF_USDA=14.198
NC_035100.1	39925141	.	T	G	.	.	MAF_INRAE=31.579;MAF_USDA=24.074
NC_035100.1	39925252	.	T	A	.	.	MAF_INRAE=26.316;MAF_USDA=6.522
NC_035100.1	39925256	.	T	A	.	.	MAF_USDA=6.522
NC_035100.1	39925328	.	C	A	.	.	MAF_USDA=1.724
NC_035100.1	39925374	.	T	C	.	.	MAF_INRAE=5.263
NC_035100.1	39925514	.	A	T	.	.	MAF_INRAE=26.316;MAF_USDA=6.522
NC_035100.1	39925517	.	G	A	.	.	MAF_USDA=6.522
NC_035100.1	39925616	.	C	T	.	.	MAF_USDA=6.522
NC_035100.1	39925627	.	T	C	.	.	MAF_INRAE=23.684;MAF_USDA=6.522
NC_035100.1	39925630	.	A	T	.	.	MAF_USDA=6.522
NC_035100.1	39925656	.	A	G	.	.	MAF_INRAE=23.684;MAF_USDA=2.469
NC_035100.1	39925662	.	A	G	.	.	MAF_INRAE=28.947;MAF_USDA=24.074
NC_035100.1	39925684	.	G	A	.	.	MAF_INRAE=5.263;MAF_USDA=20.37
NC_035100.1	39925745	.	GACTCTGGAAAACACC	GACTCTGGAAAACACA	.	.	MAF_USDA=8.696
NC_035100.1	39925802	.	C	A	.	.	MAF_USDA=2.469
NC_035100.1	39925832	.	C	A	.	.	MAF_USDA=2.469
NC_035100.1	39925842	.	G	A	.	.	MAF_USDA=6.522
NC_035100.1	39927203	.	C	T	.	.	MAF_USDA=4.348
NC_035100.1	39927278	.	C	T	.	.	MAF_INRAE=26.316;MAF_USDA=15.217
NC_035100.1	39927544	.	G	T	.	.	MAF_USDA=1.667
NC_035100.1	39927565	.	C	T	.	.	MAF_INRAE=5.0
NC_035100.1	39927676	.	G	A	.	.	MAF_USDA=5.738
NC_035100.1	39927694	.	T	A	.	.	MAF_INRAE=5.0;MAF_USDA=6.471
NC_035100.1	39927728	.	A	C	.	.	MAF_USDA=5.738
NC_035100.1	39927733	.	A	T	.	.	MAF_USDA=6.557
NC_035100.1	39927749	.	G	T	.	.	MAF_USDA=7.377
NC_035100.1	39927803	.	A	G	.	.	MAF_USDA=8.197
NC_035100.1	39927819	.	C	T	.	.	MAF_USDA=8.197
NC_035100.1	39927826	.	A	T	.	.	MAF_USDA=8.197
NC_035100.1	39927836	.	C	T	.	.	MAF_USDA=7.377
NC_035100.1	39927847	.	T	C	.	.	MAF_INRAE=8.861;MAF_USDA=6.25
NC_035100.1	39927850	.	A	G	.	.	MAF_USDA=4.918
NC_035100.1	39927851	.	A	G	.	.	MAF_USDA=4.918
NC_035100.1	39927996	.	C	T	.	.	MAF_INRAE=19.167;MAF_USDA=10.0
NC_035100.1	39928001	.	G	T	.	.	MAF_INRAE=9.494;MAF_USDA=2.353
NC_035100.1	39928003	.	C	T	.	.	MAF_INRAE=4.167;MAF_USDA=2.353
NC_035100.1	39928005	.	G	C	.	.	MAF_INRAE=4.167;MAF_USDA=2.353
NC_035100.1	39928012	.	A	T	.	.	MAF_INRAE=9.494;MAF_USDA=2.353
NC_035100.1	39928015	.	C	T	.	.	MAF_INRAE=4.167;MAF_USDA=2.353
NC_035100.1	39928021	.	C	A	.	.	MAF_INRAE=9.494;MAF_USDA=2.353
NC_035100.1	39928041	.	G	T	.	.	MAF_INRAE=5.263
NC_035100.1	39928074	.	C	A	.	.	MAF_INRAE=19.167;MAF_USDA=8.235
NC_035100.1	39928120	.	A	T	.	.	MAF_INRAE=5.263;MAF_USDA=12.353
NC_035100.1	39928150	.	T	C	.	.	MAF_INRAE=1.667
NC_035100.1	39928151	.	C	T	.	.	MAF_INRAE=1.667;MAF_USDA=7.647
NC_035100.1	39928213	.	C	T	.	.	MAF_USDA=5.738
NC_035100.1	39928363	.	C	G	.	.	MAF_INRAE=37.342;MAF_USDA=20.588
NC_035100.1	39928442	.	A	C	.	.	MAF_USDA=3.529
NC_035100.1	39928499	.	A	G	.	.	MAF_USDA=5.738
NC_035100.1	39928504	.	A	G	.	.	MAF_INRAE=3.333;MAF_USDA=10.0
NC_035100.1	39928689	.	G	A	.	.	MAF_INRAE=12.658;MAF_USDA=35.882
NC_035100.1	39928706	.	G	T	.	.	MAF_INRAE=19.167;MAF_USDA=8.235
NC_035100.1	39928741	.	C	T	.	.	MAF_INRAE=9.494;MAF_USDA=2.941
NC_035100.1	39928779	.	A	C	.	.	MAF_INRAE=5.263;MAF_USDA=12.941
NC_035100.1	39928782	.	G	T	.	.	MAF_USDA=1.639
NC_035100.1	39928783	.	G	A	.	.	MAF_USDA=2.459
NC_035100.1	39928804	.	C	G	.	.	MAF_INRAE=4.167
NC_035100.1	39928824	.	G	T	.	.	MAF_USDA=4.918
NC_035100.1	39928889	.	C	T	.	.	MAF_INRAE=5.263;MAF_USDA=14.118
NC_035100.1	39928890	.	G	A	.	.	MAF_INRAE=1.667
NC_035100.1	39928943	.	T	C	.	.	MAF_INRAE=2.5;MAF_USDA=2.459
NC_035100.1	39929012	.	A	G	.	.	MAF_INRAE=5.263;MAF_USDA=12.941
NC_035100.1	39929019	.	T	C	.	.	MAF_USDA=4.098
NC_035100.1	39929064	.	A	T	.	.	MAF_INRAE=5.263
NC_035100.1	39929147	.	T	G	.	.	MAF_INRAE=12.658;MAF_USDA=34.706
NC_035100.1	39929171	.	G	T	.	.	MAF_INRAE=12.658;MAF_USDA=33.333
NC_035100.1	39929202	.	A	T	.	.	MAF_INRAE=12.658;MAF_USDA=34.524
NC_035100.1	39929296	.	G	A	.	.	MAF_INRAE=24.051;MAF_USDA=7.647
NC_035100.1	39929355	.	G	T	.	.	MAF_INRAE=4.167;MAF_USDA=2.353
NC_035100.1	39929356	.	C	A	.	.	MAF_INRAE=4.167;MAF_USDA=2.353
NC_035100.1	39929445	.	C	T	.	.	MAF_INRAE=10.0
NC_035100.1	39929448	.	A	T	.	.	MAF_INRAE=11.667
NC_035100.1	39929458	.	C	T	.	.	MAF_INRAE=9.167
NC_035100.1	39929463	.	C	T	.	.	MAF_INRAE=4.167;MAF_USDA=2.353
NC_035100.1	39929464	.	G	A	.	.	MAF_INRAE=8.333
NC_035100.1	39929465	.	C	A	.	.	MAF_INRAE=8.333;MAF_USDA=35.417
NC_035100.1	39929644	.	T	C	.	.	MAF_INRAE=46.835;MAF_USDA=15.294
NC_035100.1	39929647	.	G	C	.	.	MAF_INRAE=5.263
NC_035100.1	39929648	.	G	A	.	.	MAF_INRAE=9.494;MAF_USDA=2.353
NC_035100.1	39929668	.	G	C	.	.	MAF_USDA=7.377
NC_035100.1	39929695	.	G	T	.	.	MAF_INRAE=5.263;MAF_USDA=12.941
NC_035100.1	39929703	.	G	T	.	.	MAF_USDA=2.459
NC_035100.1	39929730	.	C	A	.	.	MAF_INRAE=36.709;MAF_USDA=20.588
NC_035100.1	39929809	.	C	A	.	.	MAF_USDA=37.349
NC_035100.1	39929844	.	A	T	.	.	MAF_USDA=1.695
NC_035100.1	39929849	.	T	A	.	.	MAF_USDA=42.373
NC_035100.1	39929880	.	G	A	.	.	MAF_USDA=13.095
NC_035100.1	39929891	.	A	G	.	.	MAF_USDA=3.571
NC_035100.1	39929892	.	C	A	.	.	MAF_USDA=3.571
NC_035100.1	39929914	.	A	C	.	.	MAF_USDA=5.738
NC_035100.1	39929921	.	C	A	.	.	MAF_USDA=2.459
NC_035100.1	39929922	.	A	T	.	.	MAF_USDA=6.25
NC_035100.1	39929957	.	A	T	.	.	MAF_USDA=2.5
NC_035100.1	39930008	.	G	A	.	.	MAF_USDA=6.25
NC_035100.1	39930025	.	C	G	.	.	MAF_USDA=33.333
NC_035100.1	39930036	.	A	G	.	.	MAF_USDA=6.25
NC_035100.1	39930037	.	T	C	.	.	MAF_USDA=6.25
NC_035100.1	39930060	.	A	T	.	.	MAF_USDA=1.695
NC_035100.1	39930068	.	G	T	.	.	MAF_USDA=2.41
NC_035100.1	39930155	.	A	G	.	.	MAF_USDA=6.627
NC_035100.1	39930368	.	G	A	.	.	MAF_USDA=36.747
NC_035100.1	39930385	.	T	C	.	.	MAF_USDA=3.39
NC_035100.1	39930399	.	C	T	.	.	MAF_USDA=37.349
NC_035100.1	39930421	.	T	C	.	.	MAF_USDA=37.349
NC_035100.1	39930556	.	G	A	.	.	MAF_USDA=1.639
NC_035100.1	39930568	.	C	T	.	.	MAF_INRAE=5.263;MAF_USDA=16.667
NC_035100.1	39930668	.	C	T	.	.	MAF_INRAE=12.658;MAF_USDA=34.524
NC_035100.1	39930669	.	A	C	.	.	MAF_INRAE=6.667;MAF_USDA=35.294
NC_035100.1	39930717	.	G	A	.	.	MAF_INRAE=2.5;MAF_USDA=2.459
NC_035100.1	39930719	.	T	C	.	.	MAF_USDA=1.639
NC_035100.1	39930878	.	A	C	.	.	MAF_INRAE=2.5;MAF_USDA=15.294
NC_035100.1	39930903	.	C	T	.	.	MAF_INRAE=2.5
NC_035100.1	39930927	.	A	G	.	.	MAF_USDA=6.25
NC_035100.1	39930932	.	C	T	.	.	MAF_INRAE=5.0;MAF_USDA=10.588
NC_035100.1	39930977	.	G	C	.	.	MAF_USDA=6.557
NC_035100.1	39930982	.	G	A	.	.	MAF_USDA=6.557
NC_035100.1	39931009	.	C	T	.	.	MAF_INRAE=5.263
NC_035100.1	39931012	.	T	A	.	.	MAF_INRAE=18.987;MAF_USDA=3.529
NC_035100.1	39931070	.	G	C	.	.	MAF_INRAE=2.5;MAF_USDA=15.294
NC_035100.1	39931181	.	G	A	.	.	MAF_INRAE=5.263;MAF_USDA=12.941
NC_035100.1	39931210	.	G	A	.	.	MAF_INRAE=19.167;MAF_USDA=9.412
NC_035100.1	39931297	.	T	A	.	.	MAF_USDA=12.353
NC_035100.1	39931325	.	C	T	.	.	MAF_USDA=2.353
NC_035100.1	39931436	.	A	T	.	.	MAF_USDA=1.639
NC_035100.1	39931456	.	C	T	.	.	MAF_USDA=4.167
NC_035100.1	39931721	.	C	A	.	.	MAF_USDA=7.377
NC_035100.1	39931724	.	C	A	.	.	MAF_USDA=6.25
NC_035100.1	39931786	.	T	G	.	.	MAF_USDA=3.279
NC_035100.1	39931816	.	T	C	.	.	MAF_INRAE=5.833;MAF_USDA=20.588
NC_035100.1	39931824	.	A	T	.	.	MAF_USDA=10.0
NC_035100.1	39931844	.	A	C	.	.	MAF_USDA=9.412
NC_035100.1	39931860	.	T	G	.	.	MAF_USDA=2.353
NC_035100.1	39931968	.	A	C	.	.	MAF_USDA=3.529
NC_035100.1	39932035	.	A	G	.	.	MAF_USDA=2.459
NC_035100.1	39932181	.	C	G	.	.	MAF_USDA=3.529
NC_035100.1	39932235	.	C	G	.	.	MAF_INRAE=23.418;MAF_USDA=7.647
NC_035100.1	39932257	.	C	A	.	.	MAF_INRAE=5.263;MAF_USDA=12.941
NC_035100.1	39932262	.	C	T	.	.	MAF_INRAE=2.5
NC_035100.1	39932367	.	C	T	.	.	MAF_INRAE=37.342;MAF_USDA=20.0
NC_035100.1	39932512	.	G	A	.	.	MAF_USDA=5.0
NC_035100.1	39932516	.	T	C	.	.	MAF_USDA=3.333
NC_035100.1	39932528	.	C	T	.	.	MAF_USDA=1.667
NC_035100.1	39932557	.	G	A	.	.	MAF_INRAE=5.263;MAF_USDA=13.69
NC_035100.1	39932638	.	C	T	.	.	MAF_INRAE=6.667;MAF_USDA=1.639
NC_035100.1	39932646	.	C	A	.	.	MAF_INRAE=4.167
NC_035100.1	39932692	.	G	T	.	.	MAF_INRAE=4.167
NC_035100.1	39932788	.	C	G	.	.	MAF_INRAE=5.263
NC_035100.1	39932798	.	GCTGTTGCG	GCTGTTGCA	.	.	MAF_USDA=6.25
NC_035100.1	39932826	.	A	G	.	.	MAF_USDA=2.459
NC_035100.1	39932842	.	G	A	.	.	MAF_INRAE=12.658;MAF_USDA=35.294
NC_035100.1	39932912	.	T	G	.	.	MAF_INRAE=3.165;MAF_USDA=27.059
NC_035100.1	39932943	.	C	A	.	.	MAF_INRAE=9.494;MAF_USDA=2.353
NC_035100.1	39932986	.	C	A	.	.	MAF_INRAE=47.468;MAF_USDA=15.294
NC_035100.1	39932989	.	T	C	.	.	MAF_INRAE=12.658;MAF_USDA=35.294
NC_035100.1	39933037	.	T	C	.	.	MAF_INRAE=12.658;MAF_USDA=35.294
NC_035100.1	39933052	.	C	T	.	.	MAF_USDA=2.353
NC_035100.1	39933078	.	G	T	.	.	MAF_INRAE=18.987;MAF_USDA=7.059
NC_035100.1	39933120	.	T	C	.	.	MAF_INRAE=12.658;MAF_USDA=33.333
NC_035100.1	39933128	.	C	A	.	.	MAF_USDA=10.588
NC_035100.1	39933213	.	A	T	.	.	MAF_INRAE=5.263;MAF_USDA=12.353
NC_035100.1	39933258	.	T	C	.	.	MAF_INRAE=37.342;MAF_USDA=20.0
NC_035100.1	39933277	.	A	G	.	.	MAF_USDA=4.098
NC_035100.1	39933314	.	G	C	.	.	MAF_INRAE=10.759;MAF_USDA=15.882
NC_035100.1	39933343	.	T	A	.	.	MAF_INRAE=9.494;MAF_USDA=2.353
NC_035100.1	39933406	.	T	C	.	.	MAF_INRAE=37.342;MAF_USDA=20.588
NC_035100.1	39933441	.	C	G	.	.	MAF_USDA=1.667
NC_035100.1	39933444	.	T	G	.	.	MAF_USDA=6.667
NC_035100.1	39933598	.	T	A	.	.	MAF_USDA=2.459
NC_035100.1	39933638	.	A	C	.	.	MAF_USDA=4.167
NC_035100.1	39933640	.	G	A	.	.	MAF_USDA=4.167
NC_035100.1	39933653	.	G	A	.	.	MAF_USDA=2.941
NC_035100.1	39933654	.	C	G	.	.	MAF_USDA=2.941
NC_035100.1	39933696	.	C	T	.	.	MAF_INRAE=12.658;MAF_USDA=35.294
NC_035100.1	39933730	.	T	A	.	.	MAF_USDA=2.459
NC_035100.1	39933731	.	T	G	.	.	MAF_INRAE=22.152;MAF_USDA=14.706
NC_035100.1	39933786	.	C	G	.	.	MAF_INRAE=1.667;MAF_USDA=20.492
NC_035100.1	39933834	.	C	T	.	.	MAF_INRAE=18.987;MAF_USDA=4.118
NC_035100.1	39933865	.	G	A	.	.	MAF_USDA=2.353
NC_035100.1	39933874	.	TACACC	TACACG	.	.	MAF_USDA=13.043
NC_035100.1	39933880	.	T	G	.	.	MAF_INRAE=4.167;MAF_USDA=27.083
NC_035100.1	39933939	.	C	T	.	.	MAF_USDA=6.557
NC_035100.1	39933941	.	G	T	.	.	MAF_USDA=6.557
NC_035100.1	39933942	.	G	A	.	.	MAF_USDA=6.471
NC_035100.1	39933945	.	G	A	.	.	MAF_USDA=4.098
NC_035100.1	39933946	.	C	A	.	.	MAF_USDA=4.918
NC_035100.1	39933955	.	C	G	.	.	MAF_INRAE=12.658;MAF_USDA=34.706
NC_035100.1	39933969	.	C	A	.	.	MAF_INRAE=9.494;MAF_USDA=2.353
NC_035100.1	39934032	.	T	G	.	.	MAF_USDA=7.377
NC_035100.1	39934056	.	A	T	.	.	MAF_USDA=1.639
NC_035100.1	39934087	.	A	C	.	.	MAF_USDA=9.016
NC_035100.1	39934117	.	G	T	.	.	MAF_INRAE=1.667
NC_035100.1	39934126	.	A	T	.	.	MAF_INRAE=12.658;MAF_USDA=35.294
NC_035100.1	39934209	.	C	T	.	.	MAF_USDA=2.353
NC_035100.1	39934236	.	C	T	.	.	MAF_USDA=3.279
NC_035100.1	39934273	.	T	A	.	.	MAF_USDA=1.695
NC_035100.1	39934352	.	G	T	.	.	MAF_USDA=13.333
NC_035100.1	39934395	.	C	A	.	.	MAF_USDA=22.917
NC_035100.1	39934397	.	A	G	.	.	MAF_USDA=22.917
NC_035100.1	39934460	.	A	C	.	.	MAF_USDA=6.557
NC_035100.1	39934546	.	C	T	.	.	MAF_USDA=9.016
NC_035100.1	39934560	.	T	C	.	.	MAF_INRAE=12.025;MAF_USDA=35.294
NC_035100.1	39934564	.	T	A	.	.	MAF_INRAE=4.167;MAF_USDA=2.353
NC_035100.1	39934566	.	G	A	.	.	MAF_INRAE=4.167;MAF_USDA=2.353
NC_035100.1	39934571	.	A	G	.	.	MAF_INRAE=9.494;MAF_USDA=2.353
NC_035100.1	39934590	.	T	C	.	.	MAF_INRAE=2.5
NC_035100.1	39934651	.	C	A	.	.	MAF_INRAE=5.263
NC_035100.1	39934700	.	C	G	.	.	MAF_INRAE=5.0
NC_035100.1	39934705	.	C	T	.	.	MAF_INRAE=2.5;MAF_USDA=13.529
NC_035100.1	39934750	.	C	T	.	.	MAF_INRAE=18.333;MAF_USDA=10.0
NC_035100.1	39934781	.	T	A	.	.	MAF_INRAE=5.263;MAF_USDA=16.667
NC_035100.1	39934877	.	C	T	.	.	MAF_INRAE=10.759;MAF_USDA=20.0
NC_035100.1	39934880	.	C	T	.	.	MAF_INRAE=2.5;MAF_USDA=14.706
NC_035100.1	39934897	.	C	T	.	.	MAF_USDA=1.639
NC_035100.1	39934909	.	G	A	.	.	MAF_INRAE=2.5
NC_035100.1	39934935	.	C	T	.	.	MAF_USDA=4.167
NC_035100.1	39934936	.	T	G	.	.	MAF_USDA=4.167
NC_035100.1	39934937	.	A	T	.	.	MAF_USDA=4.167
NC_035100.1	39934983	.	G	T	.	.	MAF_USDA=1.639
NC_035100.1	39934993	.	C	A	.	.	MAF_USDA=3.279
NC_035100.1	39935023	.	T	G	.	.	MAF_USDA=9.412
NC_035100.1	39935043	.	C	A	.	.	MAF_USDA=6.25
NC_035100.1	39935085	.	T	C	.	.	MAF_USDA=27.083
NC_035100.1	39935086	.	T	A	.	.	MAF_USDA=29.167
NC_035100.1	39935221	.	A	T	.	.	MAF_USDA=22.917
NC_035100.1	39935246	.	A	T	.	.	MAF_USDA=25.0
NC_035100.1	39935259	.	A	G	.	.	MAF_USDA=20.833
NC_035100.1	39935271	.	A	T	.	.	MAF_USDA=25.0
NC_035100.1	39935272	.	G	A	.	.	MAF_USDA=19.565
NC_035100.1	39935296	.	A	T	.	.	MAF_USDA=23.913
NC_035100.1	39935924	.	T	G	.	.	MAF_USDA=15.217
NC_035100.1	39936023	.	C	G	.	.	MAF_USDA=12.5
NC_035100.1	39936118	.	G	T	.	.	MAF_INRAE=1.667
NC_035100.1	39936146	.	A	C	.	.	MAF_INRAE=1.667
NC_035100.1	39936148	.	A	G	.	.	MAF_INRAE=1.667
NC_035100.1	39936173	.	T	G	.	.	MAF_USDA=16.667
NC_035100.1	39936174	.	T	C	.	.	MAF_USDA=16.667
NC_035100.1	39936416	.	C	T	.	.	MAF_INRAE=30.833
NC_035100.1	39936435	.	G	C	.	.	MAF_INRAE=4.167
NC_035100.1	39936437	.	C	A	.	.	MAF_INRAE=1.667
NC_035100.1	39936509	.	A	C	.	.	MAF_INRAE=5.263
NC_035100.1	39936538	.	A	C	.	.	MAF_USDA=11.475
NC_035100.1	39936596	.	A	C	.	.	MAF_USDA=9.016
NC_035100.1	39936603	.	C	T	.	.	MAF_INRAE=10.127
NC_035100.1	39936613	.	C	A	.	.	MAF_USDA=41.667
NC_035100.1	39936694	.	C	T	.	.	MAF_USDA=6.25
NC_035100.1	39936700	.	A	C	.	.	MAF_INRAE=2.632
NC_035100.1	39941847	.	G	C	.	.	MAF_USDA=18.75
NC_035100.1	39941928	.	T	G	.	.	MAF_USDA=15.217
NC_035100.1	39941936	.	T	G	.	.	MAF_USDA=7.647
NC_035100.1	39941940	.	G	A	.	.	MAF_USDA=18.75
NC_035100.1	39941942	.	T	C	.	.	MAF_USDA=12.5
NC_035100.1	39941958	.	G	T	.	.	MAF_USDA=12.941
NC_035100.1	39941984	.	A	C	.	.	MAF_USDA=20.833
NC_035100.1	39942010	.	A	T	.	.	MAF_INRAE=2.5
NC_035100.1	39942033	.	G	A	.	.	MAF_INRAE=2.5;MAF_USDA=4.918
NC_035100.1	39942041	.	A	T	.	.	MAF_INRAE=1.667;MAF_USDA=20.492
NC_035100.1	39942048	.	A	G	.	.	MAF_INRAE=2.5;MAF_USDA=3.279
NC_035100.1	39942151	.	G	A	.	.	MAF_INRAE=5.063
NC_035100.1	39942158	.	T	A	.	.	MAF_USDA=6.471
NC_035100.1	39942229	.	G	A	.	.	MAF_INRAE=9.494;MAF_USDA=15.294
NC_035100.1	39942234	.	A	G	.	.	MAF_USDA=2.459
NC_035100.1	39942252	.	T	C	.	.	MAF_INRAE=9.494;MAF_USDA=20.588
NC_035100.1	39942417	.	G	A	.	.	MAF_USDA=10.588
NC_035100.1	39942420	.	G	A	.	.	MAF_INRAE=4.167;MAF_USDA=1.639
NC_035100.1	39942434	.	A	T	.	.	MAF_INRAE=20.0
NC_035100.1	39942452	.	T	A	.	.	MAF_USDA=16.393
NC_035100.1	39942458	.	G	A	.	.	MAF_INRAE=16.456;MAF_USDA=8.824
NC_035100.1	39942478	.	T	G	.	.	MAF_INRAE=1.667
NC_035100.1	39942531	.	G	A	.	.	MAF_INRAE=9.494;MAF_USDA=2.353
NC_035100.1	39942538	.	A	C	.	.	MAF_INRAE=5.263;MAF_USDA=1.639
NC_035100.1	39942539	.	T	G	.	.	MAF_USDA=1.639
NC_035100.1	39942543	.	A	G	.	.	MAF_INRAE=1.667
NC_035100.1	39942554	.	A	C	.	.	MAF_INRAE=2.5
NC_035100.1	39942567	.	T	A	.	.	MAF_INRAE=2.5
NC_035100.1	39942569	.	G	A	.	.	MAF_INRAE=2.5
NC_035100.1	39942589	.	G	A	.	.	MAF_INRAE=18.354;MAF_USDA=5.882
NC_035100.1	39942615	.	C	T	.	.	MAF_USDA=2.459
NC_035100.1	39942621	.	A	G	.	.	MAF_USDA=11.765
NC_035100.1	39942629	.	T	A	.	.	MAF_USDA=12.941
NC_035100.1	39942636	.	C	T	.	.	MAF_USDA=11.176
NC_035100.1	39942644	.	A	C	.	.	MAF_USDA=1.639
NC_035100.1	39942651	.	C	A	.	.	MAF_USDA=21.765
NC_035100.1	39942667	.	G	T	.	.	MAF_INRAE=2.532;MAF_USDA=24.59
NC_035100.1	39942694	.	G	T	.	.	MAF_INRAE=18.987;MAF_USDA=6.471
NC_035100.1	39942699	.	A	C	.	.	MAF_INRAE=1.667
NC_035100.1	39942712	.	A	T	.	.	MAF_INRAE=1.667
NC_035100.1	39942736	.	C	T	.	.	MAF_INRAE=1.667;MAF_USDA=3.279
NC_035100.1	39942761	.	T	A	.	.	MAF_USDA=1.639
NC_035100.1	39942916	.	A	T	.	.	MAF_INRAE=4.167
NC_035100.1	39942917	.	A	C	.	.	MAF_INRAE=21.667;MAF_USDA=12.5
NC_035100.1	39942940	.	A	T	.	.	MAF_USDA=14.583
NC_035100.1	39943027	.	G	T	.	.	MAF_USDA=10.417
NC_035100.1	39943068	.	A	T	.	.	MAF_INRAE=5.263
NC_035100.1	39943190	.	T	C	.	.	MAF_INRAE=47.468;MAF_USDA=15.294
NC_035100.1	39943191	.	A	G	.	.	MAF_USDA=1.639
NC_035100.1	39943207	.	G	C	.	.	MAF_USDA=1.639
NC_035100.1	39943215	.	C	A	.	.	MAF_USDA=2.353
NC_035100.1	39943222	.	T	G	.	.	MAF_USDA=1.639
NC_035100.1	39943234	.	T	C	.	.	MAF_INRAE=5.263;MAF_USDA=12.941
NC_035100.1	39943255	.	G	A	.	.	MAF_USDA=3.279
NC_035100.1	39943257	.	C	T	.	.	MAF_USDA=2.459
NC_035100.1	39943346	.	G	A	.	.	MAF_INRAE=2.632
NC_035100.1	39943355	.	G	T	.	.	MAF_INRAE=9.494
NC_035100.1	39943376	.	C	G	.	.	MAF_INRAE=7.5
NC_035100.1	39943393	.	C	T	.	.	MAF_INRAE=6.667
NC_035100.1	39943399	.	A	T	.	.	MAF_INRAE=19.167
NC_035100.1	39943405	.	A	T	.	.	MAF_INRAE=5.833
NC_035100.1	39943443	.	A	G	.	.	MAF_USDA=10.0
NC_035100.1	39943508	.	A	G	.	.	MAF_USDA=4.098
NC_035100.1	39943559	.	G	A	.	.	MAF_USDA=4.098
NC_035100.1	39943563	.	C	T	.	.	MAF_USDA=11.176
NC_035100.1	39943596	.	C	T	.	.	MAF_INRAE=5.263;MAF_USDA=12.941
NC_035100.1	39943631	.	C	A	.	.	MAF_INRAE=5.833
NC_035100.1	39943632	.	G	A	.	.	MAF_INRAE=43.038;MAF_USDA=14.118
NC_035100.1	39943677	.	C	A	.	.	MAF_INRAE=21.519
NC_035100.1	39943679	.	A	G	.	.	MAF_USDA=27.083
NC_035100.1	39943680	.	C	T	.	.	MAF_USDA=25.0
NC_035100.1	39943681	.	C	T	.	.	MAF_USDA=27.083
NC_035100.1	39943698	.	C	A	.	.	MAF_INRAE=12.025;MAF_USDA=22.941
NC_035100.1	39943733	.	G	T	.	.	MAF_USDA=7.377
NC_035100.1	39943814	.	G	T	.	.	MAF_USDA=1.639
NC_035100.1	39943823	.	C	A	.	.	MAF_USDA=12.941
NC_035100.1	39943825	.	C	A	.	.	MAF_INRAE=1.667;MAF_USDA=22.941
NC_035100.1	39943847	.	CTA	CTC	.	.	MAF_USDA=25.0
NC_035100.1	39943853	.	G	C	.	.	MAF_USDA=10.588
NC_035100.1	39943859	.	CCTC	CCTA	.	.	MAF_USDA=10.417
NC_035100.1	39943862	.	C	A	.	.	MAF_INRAE=1.667
NC_035100.1	39943875	.	C	A	.	.	MAF_USDA=3.279
NC_035100.1	39943887	.	T	C	.	.	MAF_USDA=4.918
NC_035100.1	39943888	.	C	T	.	.	MAF_INRAE=5.263;MAF_USDA=20.588
NC_035100.1	39943902	.	T	G	.	.	MAF_INRAE=2.632;MAF_USDA=8.824
NC_035100.1	39943912	.	A	C	.	.	MAF_USDA=6.557
NC_035100.1	39943924	.	T	A	.	.	MAF_USDA=1.639
NC_035100.1	39943950	.	C	T	.	.	MAF_USDA=6.25
NC_035100.1	39943951	.	A	C	.	.	MAF_USDA=6.25
NC_035100.1	39943962	.	A	C	.	.	MAF_USDA=14.167
NC_035100.1	39943966	.	G	T	.	.	MAF_USDA=1.667
NC_035100.1	39943999	.	C	T	.	.	MAF_INRAE=5.263;MAF_USDA=16.667
NC_035100.1	39944001	.	A	C	.	.	MAF_USDA=8.197
NC_035100.1	39944055	.	T	A	.	.	MAF_INRAE=2.5;MAF_USDA=22.131
NC_035100.1	39944063	.	T	G	.	.	MAF_INRAE=5.833
NC_035100.1	39944132	.	C	T	.	.	MAF_USDA=1.639
NC_035100.1	39944157	.	T	A	.	.	MAF_USDA=2.459
NC_035100.1	39944313	.	C	T	.	.	MAF_USDA=5.738
NC_035100.1	39944355	.	C	T	.	.	MAF_USDA=1.639
NC_035100.1	39944373	.	C	G	.	.	MAF_INRAE=34.81;MAF_USDA=47.059
NC_035100.1	39944471	.	C	T	.	.	MAF_USDA=1.639
NC_035100.1	39944664	.	C	A	.	.	MAF_INRAE=5.063
NC_035100.1	39944733	.	G	T	.	.	MAF_USDA=2.459
NC_035100.1	39944773	.	C	G	.	.	MAF_USDA=4.918
NC_035100.1	39944774	.	A	T	.	.	MAF_INRAE=27.215;MAF_USDA=1.639
NC_035100.1	39944793	.	C	A	.	.	MAF_INRAE=20.253;MAF_USDA=16.071
NC_035100.1	39944810	.	C	A	.	.	MAF_USDA=4.167
NC_035100.1	39944897	.	T	A	.	.	MAF_USDA=14.583
NC_035100.1	39944898	.	G	C	.	.	MAF_USDA=14.583
NC_035100.1	39944903	.	C	A	.	.	MAF_USDA=14.583
NC_035100.1	39944904	.	A	T	.	.	MAF_USDA=18.75
NC_035100.1	39944906	.	T	G	.	.	MAF_USDA=18.75
NC_035100.1	39944909	.	T	C	.	.	MAF_INRAE=5.0
NC_035100.1	39944910	.	A	C	.	.	MAF_USDA=18.75
NC_035100.1	39944930	.	T	G	.	.	MAF_USDA=4.098
NC_035100.1	39944957	.	T	C	.	.	MAF_INRAE=7.5;MAF_USDA=45.294
NC_035100.1	39945008	.	C	T	.	.	MAF_USDA=6.557
NC_035100.1	39945047	.	G	A	.	.	MAF_USDA=1.639
NC_035100.1	39945055	.	T	A	.	.	MAF_USDA=1.639
NC_035100.1	39945145	.	T	A	.	.	MAF_INRAE=47.468;MAF_USDA=29.412
NC_035100.1	39945169	.	A	G	.	.	MAF_INRAE=20.886;MAF_USDA=28.235
NC_035100.1	39945185	.	A	T	.	.	MAF_USDA=18.75
NC_035100.1	39945238	.	C	A	.	.	MAF_USDA=4.098
NC_035100.1	39945239	.	C	T	.	.	MAF_USDA=4.098
NC_035100.1	39945254	.	A	C	.	.	MAF_USDA=7.377
NC_035100.1	39945431	.	A	T	.	.	MAF_INRAE=1.667;MAF_USDA=2.459
NC_035100.1	39945467	.	C	G	.	.	MAF_USDA=1.639
NC_035100.1	39945479	.	T	A	.	.	MAF_INRAE=1.667;MAF_USDA=2.459
NC_035100.1	39945480	.	G	A	.	.	MAF_USDA=2.459
NC_035100.1	39945528	.	T	A	.	.	MAF_INRAE=2.5;MAF_USDA=2.941
NC_035100.1	39945549	.	C	T	.	.	MAF_INRAE=27.215;MAF_USDA=24.706
NC_035100.1	39945552	.	G	A	.	.	MAF_INRAE=2.532;MAF_USDA=20.238
NC_035100.1	39945581	.	G	T	.	.	MAF_USDA=19.672
NC_035100.1	39945623	.	G	T	.	.	MAF_INRAE=26.582;MAF_USDA=24.706
NC_035100.1	39945647	.	G	C	.	.	MAF_USDA=4.098
NC_035100.1	39945701	.	C	A	.	.	MAF_USDA=1.639
NC_035100.1	39945734	.	C	T	.	.	MAF_USDA=2.459
NC_035100.1	39945820	.	A	G	.	.	MAF_USDA=27.059
NC_035100.1	39945948	.	C	A	.	.	MAF_INRAE=5.833
NC_035100.1	39945960	.	G	A	.	.	MAF_INRAE=5.833
NC_035100.1	39946032	.	C	A	.	.	MAF_INRAE=28.333
NC_035100.1	39946033	.	T	C	.	.	MAF_INRAE=25.0
NC_035100.1	39946037	.	T	G	.	.	MAF_INRAE=28.333
NC_035100.1	39946062	.	T	C	.	.	MAF_INRAE=4.43
NC_035100.1	39946068	.	C	T	.	.	MAF_USDA=47.059
NC_035100.1	39946074	.	A	C	.	.	MAF_USDA=36.066
NC_035100.1	39946093	.	A	C	.	.	MAF_USDA=3.279
NC_035100.1	39946151	.	A	C	.	.	MAF_USDA=4.098
NC_035100.1	39946180	.	A	C	.	.	MAF_USDA=9.016
NC_035100.1	39946222	.	C	T	.	.	MAF_USDA=2.459
NC_035100.1	39946298	.	C	A	.	.	MAF_INRAE=2.632
NC_035100.1	39946314	.	ATAGTCTGTTAG	ATAGTCTGTTAA	.	.	MAF_USDA=25.0
NC_035100.1	39946881	.	T	G	.	.	MAF_USDA=25.0
NC_035100.1	39946882	.	T	C	.	.	MAF_USDA=25.0
NC_035100.1	39947116	.	A	T	.	.	MAF_USDA=25.0
NC_035100.1	39947124	.	A	G	.	.	MAF_USDA=11.176
NC_035100.1	39947125	.	A	C	.	.	MAF_USDA=10.656
NC_035100.1	39947196	.	C	T	.	.	MAF_USDA=1.639
NC_035100.1	39947231	.	A	T	.	.	MAF_USDA=41.525
NC_035100.1	39947236	.	T	G	.	.	MAF_USDA=1.667
NC_035100.1	39947245	.	A	T	.	.	MAF_USDA=20.833
NC_035100.1	39947254	.	C	A	.	.	MAF_USDA=2.459
NC_035100.1	39947257	.	A	G	.	.	MAF_USDA=10.588
NC_035100.1	39947264	.	C	A	.	.	MAF_INRAE=5.263;MAF_USDA=16.471
NC_035100.1	39947282	.	A	T	.	.	MAF_INRAE=5.263
NC_035100.1	39947335	.	A	G	.	.	MAF_INRAE=1.667
NC_035100.1	39947399	.	T	C	.	.	MAF_INRAE=21.053;MAF_USDA=1.639
NC_035100.1	39947486	.	G	A	.	.	MAF_USDA=7.647
NC_035100.1	39947530	.	A	G	.	.	MAF_INRAE=15.19;MAF_USDA=13.529
NC_035100.1	39947601	.	A	G	.	.	MAF_INRAE=18.987;MAF_USDA=2.083
NC_035100.1	39947618	.	G	T	.	.	MAF_USDA=2.459
NC_035100.1	39947626	.	A	T	.	.	MAF_INRAE=29.747;MAF_USDA=24.118
NC_035100.1	39947639	.	T	G	.	.	MAF_INRAE=26.316;MAF_USDA=23.529
NC_035100.1	39947699	.	T	A	.	.	MAF_USDA=1.639
NC_035100.1	39947740	.	A	T	.	.	MAF_INRAE=13.291;MAF_USDA=33.333
NC_035100.1	39947742	.	A	T	.	.	MAF_INRAE=15.833;MAF_USDA=33.333
NC_035100.1	39947774	.	C	A	.	.	MAF_INRAE=1.667;MAF_USDA=1.667
NC_035100.1	39947800	.	A	T	.	.	MAF_USDA=1.667
NC_035100.1	39947839	.	C	T	.	.	MAF_USDA=4.167
NC_035100.1	39947851	.	C	T	.	.	MAF_USDA=14.583
NC_035100.1	39947855	.	A	C	.	.	MAF_USDA=14.583
NC_035100.1	39947865	.	C	T	.	.	MAF_USDA=2.083
NC_035100.1	39947867	.	G	T	.	.	MAF_USDA=2.083
NC_035100.1	39947877	.	C	T	.	.	MAF_USDA=17.47
NC_035100.1	39947882	.	C	T	.	.	MAF_USDA=18.452
NC_035100.1	39947928	.	A	G	.	.	MAF_USDA=1.667
NC_035100.1	39947978	.	A	G	.	.	MAF_INRAE=31.579;MAF_USDA=47.917
NC_035100.1	39947987	.	G	A	.	.	MAF_USDA=12.5
NC_035100.1	39947992	.	C	A	.	.	MAF_USDA=12.5
NC_035100.1	39947993	.	C	G	.	.	MAF_USDA=1.639
NC_035100.1	39948057	.	C	T	.	.	MAF_USDA=20.833
NC_035100.1	39948095	.	G	A	.	.	MAF_USDA=2.083
NC_035100.1	39948100	.	CCTGTATAGTCG	CCTGTATAGTCT	.	.	MAF_USDA=31.25
NC_035100.1	39948115	.	A	T	.	.	MAF_USDA=2.542
NC_035100.1	39948122	.	T	C	.	.	MAF_USDA=4.918
NC_035100.1	39948129	.	A	C	.	.	MAF_USDA=16.393
NC_035100.1	39948179	.	C	A	.	.	MAF_USDA=4.098
NC_035100.1	39948194	.	T	A	.	.	MAF_USDA=5.833
NC_035100.1	39948201	.	C	T	.	.	MAF_USDA=3.333
NC_035100.1	39948202	.	A	G	.	.	MAF_USDA=2.5
NC_035100.1	39948208	.	C	A	.	.	MAF_USDA=3.333
NC_035100.1	39948219	.	G	T	.	.	MAF_INRAE=1.667;MAF_USDA=5.833
NC_035100.1	39948220	.	G	A	.	.	MAF_USDA=1.667
NC_035100.1	39948238	.	C	T	.	.	MAF_USDA=1.667
NC_035100.1	39948270	.	T	C	.	.	MAF_INRAE=5.0;MAF_USDA=8.333
NC_035100.1	39948297	.	C	G	.	.	MAF_USDA=2.5
NC_035100.1	39948300	.	C	T	.	.	MAF_INRAE=4.167;MAF_USDA=3.571
NC_035100.1	39948319	.	G	T	.	.	MAF_USDA=2.5
NC_035100.1	39948361	.	G	T	.	.	MAF_USDA=4.167
NC_035100.1	39948376	.	C	T	.	.	MAF_USDA=2.5
NC_035100.1	39948391	.	T	A	.	.	MAF_USDA=1.667
NC_035100.1	39948433	.	T	A	.	.	MAF_INRAE=1.667;MAF_USDA=1.667
NC_035100.1	39948434	.	A	C	.	.	MAF_USDA=1.667
NC_035100.1	39948495	.	G	A	.	.	MAF_INRAE=28.481;MAF_USDA=20.0
NC_035100.1	39948502	.	G	C	.	.	MAF_USDA=2.5
NC_035100.1	39948511	.	C	A	.	.	MAF_INRAE=1.667;MAF_USDA=2.5
NC_035100.1	39948518	.	C	A	.	.	MAF_INRAE=28.481;MAF_USDA=27.5
NC_035100.1	39948523	.	T	C	.	.	MAF_USDA=2.459
NC_035100.1	39948526	.	T	A	.	.	MAF_USDA=4.098
NC_035100.1	39948529	.	G	C	.	.	MAF_USDA=4.098
NC_035100.1	39948582	.	A	G	.	.	MAF_INRAE=6.667
NC_035100.1	39948584	.	A	C	.	.	MAF_INRAE=6.667
NC_035100.1	39948592	.	A	T	.	.	MAF_INRAE=6.667
NC_035100.1	39948593	.	G	T	.	.	MAF_INRAE=5.263;MAF_USDA=15.574
NC_035100.1	39948600	.	A	T	.	.	MAF_INRAE=1.667
NC_035100.1	39948619	.	C	T	.	.	MAF_USDA=4.31
NC_035100.1	39948635	.	A	C	.	.	MAF_INRAE=3.333
NC_035100.1	39948647	.	A	G	.	.	MAF_INRAE=2.5
NC_035100.1	39948653	.	C	A	.	.	MAF_USDA=4.237
NC_035100.1	39948676	.	G	T	.	.	MAF_USDA=1.667
NC_035100.1	39948766	.	T	A	.	.	MAF_USDA=4.918
NC_035100.1	39948793	.	C	G	.	.	MAF_USDA=1.639
NC_035100.1	39948812	.	T	G	.	.	MAF_USDA=1.639
NC_035100.1	39948841	.	T	C	.	.	MAF_INRAE=36.842;MAF_USDA=11.176
NC_035100.1	39948863	.	A	T	.	.	MAF_USDA=1.639
NC_035100.1	39948872	.	C	A	.	.	MAF_INRAE=1.667
NC_035100.1	39948881	.	T	C	.	.	MAF_USDA=4.918
NC_035100.1	39948892	.	A	C	.	.	MAF_USDA=4.918
NC_035100.1	39948932	.	C	T	.	.	MAF_USDA=3.279
NC_035100.1	39948940	.	T	G	.	.	MAF_USDA=9.412
NC_035100.1	39948961	.	C	A	.	.	MAF_USDA=4.118
NC_035100.1	39948995	.	G	T	.	.	MAF_USDA=1.667
NC_035100.1	39949027	.	T	G	.	.	MAF_INRAE=18.987;MAF_USDA=4.706
NC_035100.1	39949085	.	G	T	.	.	MAF_USDA=2.459
NC_035100.1	39949117	.	A	C	.	.	MAF_INRAE=10.759;MAF_USDA=11.176
NC_035100.1	39949136	.	A	T	.	.	MAF_USDA=1.639
NC_035100.1	39949166	.	A	T	.	.	MAF_USDA=1.639
NC_035100.1	39949174	.	A	T	.	.	MAF_INRAE=10.759;MAF_USDA=11.176
NC_035100.1	39949185	.	T	G	.	.	MAF_USDA=4.118
NC_035100.1	39949189	.	C	T	.	.	MAF_USDA=15.294
NC_035100.1	39949192	.	TG	TT	.	.	MAF_USDA=18.75
NC_035100.1	39949284	.	A	G	.	.	MAF_USDA=2.459
NC_035100.1	39949438	.	G	C	.	.	MAF_USDA=22.951
NC_035100.1	39949514	.	T	G	.	.	MAF_INRAE=29.114;MAF_USDA=20.588
NC_035100.1	39949598	.	C	G	.	.	MAF_INRAE=1.667;MAF_USDA=2.459
NC_035100.1	39949612	.	C	T	.	.	MAF_USDA=3.279
NC_035100.1	39949677	.	G	A	.	.	MAF_INRAE=2.5;MAF_USDA=2.976
NC_035100.1	39949700	.	T	A	.	.	MAF_INRAE=20.886;MAF_USDA=26.786
NC_035100.1	39949753	.	G	A	.	.	MAF_INRAE=5.263;MAF_USDA=27.083
NC_035100.1	39949768	.	A	T	.	.	MAF_INRAE=21.053
NC_035100.1	39949844	.	C	A	.	.	MAF_INRAE=5.263;MAF_USDA=14.118
NC_035100.1	39949859	.	A	G	.	.	MAF_INRAE=29.747;MAF_USDA=18.824
NC_035100.1	39949889	.	G	A	.	.	MAF_INRAE=27.215;MAF_USDA=1.639
NC_035100.1	39949969	.	G	T	.	.	MAF_USDA=2.459
NC_035100.1	39949989	.	T	C	.	.	MAF_USDA=1.639
NC_035100.1	39950041	.	A	T	.	.	MAF_USDA=3.279
NC_035100.1	39950142	.	C	T	.	.	MAF_USDA=4.167
NC_035100.1	39950171	.	G	T	.	.	MAF_USDA=47.917
NC_035100.1	39950829	.	G	A	.	.	MAF_USDA=2.459
NC_035100.1	39950921	.	C	T	.	.	MAF_USDA=2.459
NC_035100.1	39950957	.	A	T	.	.	MAF_INRAE=5.263;MAF_USDA=16.667
NC_035100.1	39951020	.	A	C	.	.	MAF_INRAE=26.316;MAF_USDA=20.0
NC_035100.1	39951030	.	C	T	.	.	MAF_USDA=1.639
NC_035100.1	39951031	.	G	C	.	.	MAF_USDA=1.639
NC_035100.1	39951068	.	C	A	.	.	MAF_USDA=2.941
NC_035100.1	39951110	.	A	G	.	.	MAF_INRAE=29.747;MAF_USDA=21.765
NC_035100.1	39951121	.	T	G	.	.	MAF_INRAE=2.5;MAF_USDA=24.118
NC_035100.1	39951146	.	T	G	.	.	MAF_INRAE=1.667;MAF_USDA=2.459
NC_035100.1	39951166	.	C	T	.	.	MAF_INRAE=26.582;MAF_USDA=25.294
NC_035100.1	39951185	.	A	T	.	.	MAF_USDA=18.75
NC_035100.1	39951249	.	T	G	.	.	MAF_USDA=2.459
NC_035100.1	39951268	.	G	T	.	.	MAF_USDA=2.459
NC_035100.1	39951370	.	A	C	.	.	MAF_INRAE=9.494;MAF_USDA=2.353
NC_035100.1	39951376	.	G	A	.	.	MAF_INRAE=9.494;MAF_USDA=2.353
NC_035100.1	39951387	.	C	A	.	.	MAF_INRAE=5.263;MAF_USDA=16.667
NC_035100.1	39951391	.	T	C	.	.	MAF_USDA=1.639
NC_035100.1	39951474	.	G	A	.	.	MAF_INRAE=27.848;MAF_USDA=4.167
NC_035100.1	39951485	.	A	T	.	.	MAF_INRAE=27.848;MAF_USDA=1.667
NC_035100.1	39951509	.	G	A	.	.	MAF_INRAE=27.215;MAF_USDA=1.639
NC_035100.1	39951572	.	G	C	.	.	MAF_USDA=4.098
NC_035100.1	39951586	.	G	A	.	.	MAF_USDA=1.639
NC_035100.1	39951604	.	C	T	.	.	MAF_USDA=1.639
NC_035100.1	39951632	.	G	A	.	.	MAF_INRAE=26.582;MAF_USDA=4.918
NC_035100.1	39951640	.	G	A	.	.	MAF_USDA=16.667
NC_035100.1	39951655	.	C	A	.	.	MAF_USDA=14.754
NC_035100.1	39951722	.	A	G	.	.	MAF_USDA=4.098
NC_035100.1	39951775	.	G	A	.	.	MAF_USDA=2.459
NC_035100.1	39951842	.	A	C	.	.	MAF_INRAE=27.215;MAF_USDA=4.098
NC_035100.1	39951850	.	G	A	.	.	MAF_USDA=4.098
NC_035100.1	39951930	.	C	G	.	.	MAF_INRAE=5.263;MAF_USDA=14.583
NC_035100.1	39951961	.	A	G	.	.	MAF_INRAE=26.582;MAF_USDA=1.639
NC_035100.1	39952000	.	C	T	.	.	MAF_INRAE=18.987;MAF_USDA=16.471
NC_035100.1	39952077	.	A	G	.	.	MAF_USDA=2.459
NC_035100.1	39952088	.	A	C	.	.	MAF_INRAE=15.823;MAF_USDA=12.941
NC_035100.1	39952176	.	A	G	.	.	MAF_USDA=4.098
NC_035100.1	39952204	.	A	T	.	.	MAF_INRAE=15.823;MAF_USDA=12.941
NC_035100.1	39952240	.	T	C	.	.	MAF_INRAE=1.667;MAF_USDA=2.459
NC_035100.1	39952279	.	T	A	.	.	MAF_INRAE=18.354
NC_035100.1	39952280	.	A	T	.	.	MAF_INRAE=1.667;MAF_USDA=2.459
NC_035100.1	39952322	.	C	T	.	.	MAF_USDA=2.941
NC_035100.1	39952353	.	T	C	.	.	MAF_INRAE=5.263;MAF_USDA=15.882
NC_035100.1	39952453	.	C	A	.	.	MAF_INRAE=1.667
NC_035100.1	39952554	.	T	G	.	.	MAF_INRAE=27.215
NC_035100.1	39952570	.	C	T	.	.	MAF_INRAE=1.667;MAF_USDA=2.459
NC_035100.1	39952574	.	A	T	.	.	MAF_INRAE=5.263;MAF_USDA=13.529
NC_035100.1	39952583	.	C	A	.	.	MAF_INRAE=26.582;MAF_USDA=4.098
NC_035100.1	39952585	.	T	G	.	.	MAF_INRAE=2.5;MAF_USDA=15.294
NC_035100.1	39952634	.	C	T	.	.	MAF_USDA=3.279
NC_035100.1	39952666	.	C	G	.	.	MAF_INRAE=18.987;MAF_USDA=4.706
NC_035100.1	39952667	.	T	G	.	.	MAF_INRAE=18.354
NC_035100.1	39952746	.	G	A	.	.	MAF_USDA=2.459
NC_035100.1	39952776	.	G	T	.	.	MAF_INRAE=22.152
NC_035100.1	39952777	.	C	T	.	.	MAF_USDA=1.639
NC_035100.1	39952781	.	T	A	.	.	MAF_INRAE=22.152;MAF_USDA=1.639
NC_035100.1	39952938	.	T	C	.	.	MAF_INRAE=5.263
NC_035100.1	39952995	.	G	C	.	.	MAF_INRAE=30.38;MAF_USDA=22.941
NC_035100.1	39952997	.	A	T	.	.	MAF_INRAE=30.0;MAF_USDA=4.098
NC_035100.1	39953043	.	T	G	.	.	MAF_USDA=1.639
NC_035100.1	39953047	.	C	T	.	.	MAF_INRAE=18.987;MAF_USDA=4.118
NC_035100.1	39953075	.	A	T	.	.	MAF_USDA=3.279
NC_035100.1	39953087	.	T	A	.	.	MAF_USDA=13.115
NC_035100.1	39953090	.	T	G	.	.	MAF_USDA=3.279
NC_035100.1	39953092	.	G	A	.	.	MAF_USDA=5.738
NC_035100.1	39953103	.	C	A	.	.	MAF_INRAE=1.667;MAF_USDA=3.279
NC_035100.1	39953110	.	C	T	.	.	MAF_USDA=2.459
NC_035100.1	39953127	.	G	C	.	.	MAF_INRAE=9.494;MAF_USDA=4.118
NC_035100.1	39953137	.	T	C	.	.	MAF_INRAE=27.215;MAF_USDA=1.639
NC_035100.1	39953163	.	C	A	.	.	MAF_INRAE=26.316;MAF_USDA=6.25
NC_035100.1	39953166	.	T	A	.	.	MAF_INRAE=4.167;MAF_USDA=12.5
NC_035100.1	39953192	.	G	T	.	.	MAF_USDA=2.459
NC_035100.1	39953197	.	A	G	.	.	MAF_INRAE=26.582;MAF_USDA=24.706
NC_035100.1	39953211	.	C	G	.	.	MAF_INRAE=18.987
NC_035100.1	39953231	.	C	T	.	.	MAF_USDA=1.667
NC_035100.1	39953232	.	G	A	.	.	MAF_INRAE=5.263;MAF_USDA=7.738
NC_035100.1	39953262	.	A	T	.	.	MAF_INRAE=26.582;MAF_USDA=4.098
NC_035100.1	39953370	.	G	T	.	.	MAF_INRAE=1.667;MAF_USDA=2.459
NC_035100.1	39953377	.	G	T	.	.	MAF_INRAE=1.667;MAF_USDA=2.459
NC_035100.1	39953412	.	T	G	.	.	MAF_INRAE=27.215;MAF_USDA=4.098
NC_035100.1	39953512	.	T	G	.	.	MAF_INRAE=27.215;MAF_USDA=4.098
NC_035100.1	39953531	.	A	T	.	.	MAF_INRAE=1.667;MAF_USDA=2.459
NC_035100.1	39953548	.	C	T	.	.	MAF_INRAE=10.759;MAF_USDA=12.353
NC_035100.1	39953616	.	G	A	.	.	MAF_USDA=2.459
NC_035100.1	39953639	.	T	C	.	.	MAF_USDA=7.647
NC_035100.1	39953657	.	T	G	.	.	MAF_INRAE=5.263;MAF_USDA=15.294
NC_035100.1	39953709	.	A	C	.	.	MAF_USDA=18.75
NC_035100.1	39953712	.	C	T	.	.	MAF_USDA=4.098
NC_035100.1	39953713	.	G	A	.	.	MAF_INRAE=6.667;MAF_USDA=8.197
NC_035100.1	39953760	.	A	G	.	.	MAF_INRAE=26.582;MAF_USDA=24.706
NC_035100.1	39953775	.	A	T	.	.	MAF_USDA=2.459
NC_035100.1	39953848	.	A	T	.	.	MAF_INRAE=26.582;MAF_USDA=1.639
NC_035100.1	39953868	.	G	C	.	.	MAF_INRAE=1.667;MAF_USDA=2.459
NC_035100.1	39953878	.	T	G	.	.	MAF_INRAE=2.5
NC_035100.1	39953880	.	T	G	.	.	MAF_INRAE=2.5
NC_035100.1	39953976	.	C	A	.	.	MAF_INRAE=1.667;MAF_USDA=6.557
NC_035100.1	39953981	.	C	A	.	.	MAF_INRAE=1.667
NC_035100.1	39953990	.	G	T	.	.	MAF_INRAE=26.582;MAF_USDA=1.639
NC_035100.1	39954040	.	A	C	.	.	MAF_USDA=3.279
NC_035100.1	39954113	.	A	G	.	.	MAF_USDA=1.639
NC_035100.1	39954134	.	A	C	.	.	MAF_INRAE=1.667;MAF_USDA=1.639
NC_035100.1	39954155	.	T	A	.	.	MAF_INRAE=26.582;MAF_USDA=4.098
NC_035100.1	39954162	.	G	A	.	.	MAF_INRAE=10.833
NC_035100.1	39954186	.	G	T	.	.	MAF_INRAE=27.215;MAF_USDA=4.098
NC_035100.1	39954224	.	A	G	.	.	MAF_INRAE=21.053
NC_035100.1	39954228	.	G	C	.	.	MAF_INRAE=1.667
NC_035100.1	39954233	.	A	G	.	.	MAF_USDA=1.639
NC_035100.1	39954243	.	A	C	.	.	MAF_INRAE=1.667;MAF_USDA=2.459
NC_035100.1	39954248	.	T	C	.	.	MAF_INRAE=19.167;MAF_USDA=5.882
NC_035100.1	39954302	.	G	A	.	.	MAF_INRAE=18.987;MAF_USDA=5.882
NC_035100.1	39954330	.	G	T	.	.	MAF_INRAE=1.667;MAF_USDA=2.459
NC_035100.1	39954343	.	T	C	.	.	MAF_INRAE=5.263;MAF_USDA=15.882
NC_035100.1	39954365	.	A	T	.	.	MAF_USDA=3.279
NC_035100.1	39954404	.	G	A	.	.	MAF_USDA=1.639
NC_035100.1	39954505	.	G	A	.	.	MAF_USDA=2.459
NC_035100.1	39954563	.	C	G	.	.	MAF_INRAE=5.263;MAF_USDA=14.583
NC_035100.1	39954606	.	G	C	.	.	MAF_USDA=1.639
NC_035100.1	39954616	.	C	T	.	.	MAF_USDA=3.279
NC_035100.1	39954628	.	T	C	.	.	MAF_INRAE=26.582;MAF_USDA=4.098
NC_035100.1	39954718	.	T	A	.	.	MAF_INRAE=28.481;MAF_USDA=23.529
NC_035100.1	39954730	.	T	A	.	.	MAF_INRAE=5.0
NC_035100.1	39954823	.	G	A	.	.	MAF_INRAE=27.215;MAF_USDA=1.639
NC_035100.1	39954846	.	C	T	.	.	MAF_INRAE=27.215;MAF_USDA=4.098
NC_035100.1	39954884	.	C	A	.	.	MAF_INRAE=31.579;MAF_USDA=37.5
NC_035100.1	39955019	.	G	T	.	.	MAF_INRAE=1.667;MAF_USDA=4.118
NC_035100.1	39955025	.	C	T	.	.	MAF_INRAE=29.747;MAF_USDA=20.588
NC_035100.1	39955042	.	C	T	.	.	MAF_USDA=1.786
NC_035100.1	39955060	.	A	C	.	.	MAF_INRAE=5.263;MAF_USDA=15.882
NC_035100.1	39955164	.	C	A	.	.	MAF_INRAE=28.481;MAF_USDA=5.738
NC_035100.1	39955212	.	T	C	.	.	MAF_INRAE=2.5;MAF_USDA=25.294
NC_035100.1	39955244	.	C	A	.	.	MAF_INRAE=27.215;MAF_USDA=1.639
NC_035100.1	39955247	.	T	A	.	.	MAF_USDA=2.083
NC_035100.1	39955324	.	A	C	.	.	MAF_INRAE=19.167;MAF_USDA=8.235
NC_035100.1	39955383	.	G	A	.	.	MAF_INRAE=1.667;MAF_USDA=2.459
NC_035100.1	39955426	.	T	C	.	.	MAF_INRAE=25.949;MAF_USDA=4.098
NC_035100.1	39955483	.	A	G	.	.	MAF_USDA=3.279
NC_035100.1	39955533	.	A	T	.	.	MAF_INRAE=29.114;MAF_USDA=17.647
NC_035100.1	39955544	.	C	T	.	.	MAF_USDA=2.941
NC_035100.1	39955551	.	T	G	.	.	MAF_USDA=20.833
NC_035100.1	39955577	.	C	T	.	.	MAF_INRAE=29.747;MAF_USDA=19.412
NC_035100.1	39955590	.	G	A	.	.	MAF_INRAE=29.747;MAF_USDA=20.588
NC_035100.1	39955598	.	T	G	.	.	MAF_INRAE=5.263;MAF_USDA=16.667
NC_035100.1	39955647	.	A	G	.	.	MAF_USDA=3.279
NC_035100.1	39955669	.	G	T	.	.	MAF_USDA=1.639
NC_035100.1	39955686	.	G	C	.	.	MAF_USDA=17.059
NC_035100.1	39955713	.	A	G	.	.	MAF_USDA=2.083
NC_035100.1	39955819	.	T	C	.	.	MAF_USDA=4.098
NC_035100.1	39955822	.	T	C	.	.	MAF_INRAE=17.722;MAF_USDA=4.706
NC_035100.1	39955877	.	G	T	.	.	MAF_USDA=3.279
NC_035100.1	39955906	.	C	T	.	.	MAF_INRAE=1.667;MAF_USDA=2.459
NC_035100.1	39956033	.	G	T	.	.	MAF_INRAE=1.667;MAF_USDA=1.639
NC_035100.1	39956122	.	C	G	.	.	MAF_USDA=2.459
NC_035100.1	39956129	.	G	A	.	.	MAF_INRAE=2.532;MAF_USDA=20.0
NC_035100.1	39956199	.	G	A	.	.	MAF_USDA=1.639
NC_035100.1	39956244	.	C	A	.	.	MAF_USDA=17.213
NC_035100.1	39956264	.	C	A	.	.	MAF_INRAE=1.667;MAF_USDA=2.459
NC_035100.1	39956275	.	G	T	.	.	MAF_USDA=15.574
NC_035100.1	39956277	.	T	G	.	.	MAF_USDA=13.115
NC_035100.1	39956278	.	T	G	.	.	MAF_USDA=14.754
NC_035100.1	39956282	.	A	G	.	.	MAF_USDA=15.574
NC_035100.1	39956300	.	A	G	.	.	MAF_USDA=13.115
NC_035100.1	39956303	.	T	C	.	.	MAF_USDA=15.574
NC_035100.1	39956306	.	G	C	.	.	MAF_INRAE=22.785;MAF_USDA=1.639
NC_035100.1	39956366	.	C	T	.	.	MAF_INRAE=5.263;MAF_USDA=19.412
NC_035100.1	39956367	.	C	T	.	.	MAF_USDA=13.115
NC_035100.1	39956427	.	G	A	.	.	MAF_USDA=2.083
NC_035100.1	39956503	.	T	G	.	.	MAF_USDA=2.459
NC_035100.1	39956528	.	C	T	.	.	MAF_INRAE=2.5;MAF_USDA=2.941
NC_035100.1	39956530	.	G	A	.	.	MAF_INRAE=2.5;MAF_USDA=2.941
NC_035100.1	39956531	.	G	A	.	.	MAF_INRAE=5.0;MAF_USDA=7.059
NC_035100.1	39956532	.	C	A	.	.	MAF_USDA=1.639
NC_035100.1	39956574	.	T	A	.	.	MAF_USDA=1.639
NC_035100.1	39956581	.	G	A	.	.	MAF_INRAE=5.263;MAF_USDA=21.765
NC_035100.1	39956624	.	T	A	.	.	MAF_USDA=3.279
NC_035100.1	39956742	.	A	G	.	.	MAF_USDA=1.639
NC_035100.1	39956771	.	G	A	.	.	MAF_INRAE=1.667;MAF_USDA=1.639
NC_035100.1	39956793	.	A	C	.	.	MAF_USDA=3.279
NC_035100.1	39956796	.	A	C	.	.	MAF_USDA=2.459
NC_035100.1	39956949	.	G	A	.	.	MAF_INRAE=1.667;MAF_USDA=1.639
NC_035100.1	39957066	.	A	C	.	.	MAF_INRAE=1.667;MAF_USDA=1.639
NC_035100.1	39957339	.	C	T	.	.	MAF_USDA=6.557
NC_035100.1	39958026	.	C	T	.	.	MAF_USDA=3.279
NC_035100.1	39958081	.	G	A	.	.	MAF_INRAE=5.263;MAF_USDA=22.353
NC_035100.1	39958115	.	T	A	.	.	MAF_USDA=8.197
NC_035100.1	39958345	.	A	T	.	.	MAF_INRAE=6.667
NC_035100.1	39958362	.	C	T	.	.	MAF_USDA=2.459
NC_035100.1	39958469	.	T	G	.	.	MAF_INRAE=1.667;MAF_USDA=1.639
NC_035100.1	39958551	.	T	C	.	.	MAF_USDA=2.459
NC_035100.1	39958578	.	T	C	.	.	MAF_USDA=3.279
NC_035100.1	39958685	.	C	T	.	.	MAF_USDA=14.583
NC_035100.1	39958726	.	A	C	.	.	MAF_USDA=10.417
NC_035100.1	39958743	.	G	A	.	.	MAF_INRAE=5.263;MAF_USDA=10.588
NC_035100.1	39958791	.	C	A	.	.	MAF_USDA=5.738
NC_035100.1	39958807	.	A	G	.	.	MAF_INRAE=5.263;MAF_USDA=45.833
NC_035100.1	39958996	.	T	C	.	.	MAF_INRAE=18.987
NC_035100.1	39959024	.	G	A	.	.	MAF_INRAE=2.632
NC_035100.1	39959059	.	A	T	.	.	MAF_INRAE=1.667;MAF_USDA=1.639
NC_035100.1	39959140	.	C	T	.	.	MAF_INRAE=1.667;MAF_USDA=7.059
NC_035100.1	39959228	.	C	T	.	.	MAF_INRAE=18.354
NC_035100.1	39959334	.	C	A	.	.	MAF_INRAE=5.263;MAF_USDA=13.529
NC_035100.1	39959422	.	C	T	.	.	MAF_USDA=3.279
NC_035100.1	39959459	.	C	T	.	.	MAF_USDA=3.279
NC_035100.1	39959471	.	A	G	.	.	MAF_USDA=2.459
NC_035100.1	39959501	.	A	T	.	.	MAF_INRAE=18.987;MAF_USDA=4.706
NC_035100.1	39959527	.	T	A	.	.	MAF_INRAE=1.667
NC_035100.1	39959529	.	T	G	.	.	MAF_INRAE=4.167
NC_035100.1	39959535	.	T	A	.	.	MAF_USDA=4.167
NC_035100.1	39959605	.	G	C	.	.	MAF_USDA=14.167
NC_035100.1	39959613	.	C	T	.	.	MAF_INRAE=1.667;MAF_USDA=7.738
NC_035100.1	39959624	.	A	C	.	.	MAF_INRAE=41.139;MAF_USDA=42.771
NC_035100.1	39959651	.	T	C	.	.	MAF_INRAE=18.987;MAF_USDA=2.459
NC_035100.1	39959667	.	T	C	.	.	MAF_INRAE=25.316;MAF_USDA=18.452
NC_035100.1	39959729	.	A	G	.	.	MAF_INRAE=4.43;MAF_USDA=27.108
NC_035100.1	39959756	.	A	G	.	.	MAF_USDA=4.167
NC_035100.1	39959792	.	A	T	.	.	MAF_USDA=6.25
NC_035100.1	39959821	.	A	C	.	.	MAF_USDA=10.417
NC_035100.1	39960616	.	T	C	.	.	MAF_USDA=7.627
NC_035100.1	39960619	.	A	C	.	.	MAF_USDA=1.695
NC_035100.1	39960624	.	C	G	.	.	MAF_USDA=35.714
NC_035100.1	39960726	.	T	G	.	.	MAF_USDA=21.176
NC_035100.1	39960735	.	A	G	.	.	MAF_USDA=2.459
NC_035100.1	39960746	.	A	T	.	.	MAF_USDA=2.459
NC_035100.1	39960772	.	C	G	.	.	MAF_USDA=12.941
NC_035100.1	39960783	.	C	T	.	.	MAF_INRAE=5.263;MAF_USDA=5.294
NC_035100.1	39960784	.	G	T	.	.	MAF_USDA=18.75
NC_035100.1	39960851	.	G	C	.	.	MAF_INRAE=19.167;MAF_USDA=5.882
NC_035100.1	39960853	.	C	A	.	.	MAF_INRAE=18.987
NC_035100.1	39960855	.	C	A,T	.	.	MAF_INRAE=23.333;MAF_USDA=4.918
NC_035100.1	39960893	.	G	A	.	.	MAF_INRAE=17.089;MAF_USDA=20.588
NC_035100.1	39960899	.	G	A	.	.	MAF_USDA=2.083
NC_035100.1	39960912	.	A	C	.	.	MAF_INRAE=18.987
NC_035100.1	39960917	.	C	A	.	.	MAF_INRAE=18.987
NC_035100.1	39961043	.	A	C	.	.	MAF_INRAE=20.886;MAF_USDA=12.353
NC_035100.1	39961124	.	G	T	.	.	MAF_INRAE=1.667;MAF_USDA=7.647
NC_035100.1	39961134	.	G	C	.	.	MAF_INRAE=2.5
NC_035100.1	39961164	.	A	G	.	.	MAF_INRAE=18.987
NC_035100.1	39961202	.	T	C	.	.	MAF_USDA=12.5
NC_035100.1	39961203	.	A	C	.	.	MAF_USDA=12.5
NC_035100.1	39961228	.	C	T	.	.	MAF_INRAE=18.987
NC_035100.1	39961249	.	A	C	.	.	MAF_USDA=2.459
NC_035100.1	39961274	.	A	T	.	.	MAF_INRAE=29.114;MAF_USDA=25.882
NC_035100.1	39961281	.	A	T	.	.	MAF_USDA=1.639
NC_035100.1	39961327	.	A	G	.	.	MAF_INRAE=5.263;MAF_USDA=13.529
NC_035100.1	39961390	.	A	C	.	.	MAF_INRAE=10.127;MAF_USDA=17.059
NC_035100.1	39961394	.	G	A	.	.	MAF_USDA=1.639
NC_035100.1	39961396	.	G	A	.	.	MAF_INRAE=5.263;MAF_USDA=12.353
NC_035100.1	39961523	.	C	T	.	.	MAF_USDA=3.279
NC_035100.1	39961596	.	C	T	.	.	MAF_INRAE=30.38;MAF_USDA=40.0
NC_035100.1	39961613	.	C	A	.	.	MAF_INRAE=19.62
NC_035100.1	39961639	.	G	A	.	.	MAF_INRAE=18.987;MAF_USDA=4.706
NC_035100.1	39961651	.	G	A	.	.	MAF_INRAE=9.494;MAF_USDA=4.706
NC_035100.1	39961702	.	C	A	.	.	MAF_INRAE=15.823;MAF_USDA=12.941
NC_035100.1	39961755	.	A	T	.	.	MAF_INRAE=5.263;MAF_USDA=13.095
NC_035100.1	39961795	.	T	G	.	.	MAF_INRAE=1.667
NC_035100.1	39961818	.	T	C	.	.	MAF_USDA=2.976
NC_035100.1	39961836	.	G	A	.	.	MAF_USDA=1.667
NC_035100.1	39961850	.	C	A	.	.	MAF_USDA=3.333
NC_035100.1	39961866	.	C	A	.	.	MAF_USDA=6.78
NC_035100.1	39961887	.	C	G	.	.	MAF_USDA=5.833
NC_035100.1	39961896	.	C	T	.	.	MAF_INRAE=5.0;MAF_USDA=2.381
NC_035100.1	39961905	.	T	G	.	.	MAF_INRAE=9.494;MAF_USDA=4.167
NC_035100.1	39961909	.	A	G	.	.	MAF_USDA=3.333
NC_035100.1	39961962	.	A	G	.	.	MAF_INRAE=29.747;MAF_USDA=26.471
NC_035100.1	39961981	.	G	A	.	.	MAF_USDA=6.25
NC_035100.1	39962011	.	C	T	.	.	MAF_INRAE=10.759;MAF_USDA=17.857
NC_035100.1	39962022	.	T	C	.	.	MAF_INRAE=25.949;MAF_USDA=37.5
NC_035100.1	39962032	.	G	A	.	.	MAF_USDA=5.932
NC_035100.1	39962038	.	T	C	.	.	MAF_INRAE=13.924
NC_035100.1	39962044	.	A	T	.	.	MAF_USDA=14.583
NC_035100.1	39962069	.	T	C	.	.	MAF_INRAE=5.263;MAF_USDA=39.583
NC_035100.1	39962126	.	T	C	.	.	MAF_INRAE=29.747;MAF_USDA=23.214
NC_035100.1	39962135	.	G	A	.	.	MAF_USDA=8.333
NC_035100.1	39962139	.	C	A	.	.	MAF_USDA=2.5
NC_035100.1	39962177	.	T	C	.	.	MAF_INRAE=5.263;MAF_USDA=13.69
NC_035100.1	39962196	.	A	C	.	.	MAF_USDA=5.833
NC_035100.1	39962208	.	A	T	.	.	MAF_USDA=5.833
NC_035100.1	39962245	.	A	C	.	.	MAF_INRAE=26.316;MAF_USDA=12.5
NC_035100.1	39962272	.	C	A	.	.	MAF_USDA=5.833
NC_035100.1	39962290	.	T	C	.	.	MAF_USDA=9.167
NC_035100.1	39962315	.	T	C	.	.	MAF_INRAE=1.667;MAF_USDA=13.095
NC_035100.1	39962332	.	C	G	.	.	MAF_USDA=5.833
NC_035100.1	39962360	.	C	G	.	.	MAF_INRAE=15.823;MAF_USDA=13.095
NC_035100.1	39962430	.	T	C	.	.	MAF_USDA=6.667
NC_035100.1	39962440	.	G	T	.	.	MAF_INRAE=5.263;MAF_USDA=13.69
NC_035100.1	39962480	.	T	C	.	.	MAF_USDA=2.5
NC_035100.1	39962616	.	A	C	.	.	MAF_INRAE=25.949;MAF_USDA=12.5
NC_035100.1	39962650	.	A	T,G	.	.	MAF_INRAE=17.722;MAF_USDA=5.738
NC_035100.1	39962677	.	A	G	.	.	MAF_INRAE=26.316;MAF_USDA=6.25
NC_035100.1	39962678	.	A	C	.	.	MAF_INRAE=43.333;MAF_USDA=33.333
NC_035100.1	39962708	.	C	G	.	.	MAF_USDA=6.25
NC_035100.1	39962715	.	A	T	.	.	MAF_USDA=1.639
NC_035100.1	39962716	.	T	C	.	.	MAF_INRAE=1.667
NC_035100.1	39962721	.	G	A	.	.	MAF_INRAE=31.646;MAF_USDA=48.824
NC_035100.1	39962796	.	T	C	.	.	MAF_INRAE=27.215;MAF_USDA=10.656
NC_035100.1	39962860	.	A	C	.	.	MAF_INRAE=31.013;MAF_USDA=40.0
NC_035100.1	39962914	.	T	A	.	.	MAF_USDA=8.824
NC_035100.1	39962946	.	G	T	.	.	MAF_INRAE=1.667;MAF_USDA=7.647
NC_035100.1	39962968	.	G	A	.	.	MAF_INRAE=5.263;MAF_USDA=13.529
NC_035100.1	39962988	.	G	C	.	.	MAF_INRAE=13.333;MAF_USDA=4.167
NC_035100.1	39963017	.	C	A	.	.	MAF_USDA=2.459
NC_035100.1	39963172	.	C	T	.	.	MAF_USDA=8.929
NC_035100.1	39963191	.	A	T	.	.	MAF_INRAE=1.667;MAF_USDA=1.667
NC_035100.1	39963195	.	C	A	.	.	MAF_USDA=5.357
NC_035100.1	39963209	.	T	C	.	.	MAF_INRAE=5.263;MAF_USDA=13.69
NC_035100.1	39963213	.	G	A	.	.	MAF_INRAE=29.167;MAF_USDA=39.881
NC_035100.1	39963215	.	G	A	.	.	MAF_INRAE=29.167;MAF_USDA=25.595
NC_035100.1	39963219	.	A	T	.	.	MAF_INRAE=18.354;MAF_USDA=4.762
NC_035100.1	39963225	.	T	A	.	.	MAF_USDA=2.459
NC_035100.1	39963258	.	T	C	.	.	MAF_USDA=6.471
NC_035100.1	39963267	.	G	T	.	.	MAF_USDA=1.639
NC_035100.1	39963352	.	C	A	.	.	MAF_INRAE=18.987
NC_035100.1	39963363	.	T	A	.	.	MAF_INRAE=10.759;MAF_USDA=11.176
NC_035100.1	39963388	.	A	G	.	.	MAF_INRAE=18.354;MAF_USDA=14.118
NC_035100.1	39963397	.	A	G	.	.	MAF_INRAE=29.114;MAF_USDA=24.706
NC_035100.1	39963434	.	C	T	.	.	MAF_USDA=9.412
NC_035100.1	39963451	.	G	A	.	.	MAF_INRAE=10.759;MAF_USDA=10.588
NC_035100.1	39963453	.	G	A	.	.	MAF_USDA=2.459
NC_035100.1	39963479	.	G	T	.	.	MAF_USDA=8.235
NC_035100.1	39963496	.	G	T	.	.	MAF_INRAE=10.759;MAF_USDA=11.905
NC_035100.1	39963528	.	C	T	.	.	MAF_INRAE=1.667;MAF_USDA=7.647
NC_035100.1	39963538	.	A	G	.	.	MAF_USDA=1.639
NC_035100.1	39963579	.	A	T	.	.	MAF_USDA=8.824
NC_035100.1	39963605	.	C	T	.	.	MAF_INRAE=9.494;MAF_USDA=4.118
NC_035100.1	39963625	.	G	A	.	.	MAF_USDA=27.049
NC_035100.1	39963658	.	C	T	.	.	MAF_USDA=1.639
NC_035100.1	39963694	.	A	C	.	.	MAF_INRAE=17.5;MAF_USDA=37.5
NC_035100.1	39963718	.	T	A	.	.	MAF_INRAE=22.5
NC_035100.1	39963723	.	T	G	.	.	MAF_INRAE=22.5
NC_035100.1	39963727	.	G	A	.	.	MAF_USDA=2.459
NC_035100.1	39963735	.	G	A	.	.	MAF_USDA=4.706
NC_035100.1	39963738	.	G	T	.	.	MAF_INRAE=22.5
NC_035100.1	39963739	.	A	C	.	.	MAF_INRAE=4.167;MAF_USDA=2.083
NC_035100.1	39963791	.	A	C	.	.	MAF_INRAE=5.833
NC_035100.1	39963803	.	T	C	.	.	MAF_INRAE=17.5
NC_035100.1	39963844	.	C	A	.	.	MAF_INRAE=7.5;MAF_USDA=31.25
NC_035100.1	39963859	.	A	G	.	.	MAF_INRAE=15.19;MAF_USDA=27.083
NC_035100.1	39963867	.	T	C	.	.	MAF_USDA=29.508
NC_035100.1	39963903	.	C	T	.	.	MAF_INRAE=29.167;MAF_USDA=18.75
NC_035100.1	39963932	.	T	C	.	.	MAF_INRAE=8.861;MAF_USDA=4.118
NC_035100.1	39963974	.	C	A	.	.	MAF_INRAE=3.165
NC_035100.1	39964004	.	G	A	.	.	MAF_INRAE=10.833
NC_035100.1	39964022	.	G	T	.	.	MAF_INRAE=4.167
NC_035100.1	39964032	.	C	A	.	.	MAF_INRAE=4.167
NC_035100.1	39964046	.	G	A	.	.	MAF_USDA=9.167
NC_035100.1	39964092	.	T	A	.	.	MAF_INRAE=20.833
NC_035100.1	39964107	.	T	A	.	.	MAF_INRAE=2.5
NC_035100.1	39964131	.	C	A	.	.	MAF_USDA=1.639
NC_035100.1	39964180	.	A	G	.	.	MAF_INRAE=19.62;MAF_USDA=9.412
NC_035100.1	39964196	.	T	C	.	.	MAF_INRAE=7.5
NC_035100.1	39964197	.	T	G	.	.	MAF_INRAE=7.5
NC_035100.1	39964207	.	A	C	.	.	MAF_INRAE=26.316;MAF_USDA=9.412
NC_035100.1	39964211	.	G	T	.	.	MAF_INRAE=9.167;MAF_USDA=10.588
NC_035100.1	39964215	.	G	A	.	.	MAF_INRAE=5.263;MAF_USDA=12.353
NC_035100.1	39964275	.	T	C	.	.	MAF_INRAE=1.667;MAF_USDA=6.548
NC_035100.1	39964284	.	C	A	.	.	MAF_INRAE=1.667
NC_035100.1	39964378	.	T	A	.	.	MAF_INRAE=8.861;MAF_USDA=4.118
NC_035100.1	39964386	.	G	A	.	.	MAF_USDA=1.639
NC_035100.1	39964406	.	G	A	.	.	MAF_INRAE=1.667;MAF_USDA=11.765
NC_035100.1	39964449	.	G	A	.	.	MAF_INRAE=18.354
NC_035100.1	39964461	.	T	G	.	.	MAF_INRAE=1.667;MAF_USDA=12.5
NC_035100.1	39964524	.	G	T	.	.	MAF_INRAE=9.494;MAF_USDA=4.167
NC_035100.1	39964587	.	C	T	.	.	MAF_USDA=3.279
NC_035100.1	39964588	.	G	A	.	.	MAF_INRAE=1.667
NC_035100.1	39964701	.	T	C	.	.	MAF_USDA=4.098
NC_035100.1	39964706	.	C	A	.	.	MAF_USDA=1.639
NC_035100.1	39964736	.	T	C	.	.	MAF_USDA=4.098
NC_035100.1	39964880	.	C	T	.	.	MAF_INRAE=5.0;MAF_USDA=13.529
NC_035100.1	39964881	.	G	A	.	.	MAF_USDA=3.279
NC_035100.1	39964907	.	C	G	.	.	MAF_USDA=3.279
NC_035100.1	39964908	.	T	A	.	.	MAF_USDA=3.279
NC_035100.1	39964925	.	T	G	.	.	MAF_INRAE=42.105;MAF_USDA=46.471
NC_035100.1	39964957	.	A	T	.	.	MAF_INRAE=31.579;MAF_USDA=17.059
NC_035100.1	39964967	.	G	A	.	.	MAF_INRAE=18.987
NC_035100.1	39964997	.	T	A	.	.	MAF_USDA=1.639
NC_035100.1	39965040	.	A	G	.	.	MAF_INRAE=26.582;MAF_USDA=4.918
NC_035100.1	39965071	.	G	T	.	.	MAF_INRAE=18.987;MAF_USDA=5.294
NC_035100.1	39965163	.	G	A	.	.	MAF_USDA=17.647
NC_035100.1	39965180	.	G	A	.	.	MAF_USDA=7.647
NC_035100.1	39965262	.	G	T	.	.	MAF_INRAE=9.167
NC_035100.1	39966570	.	C	A	.	.	MAF_USDA=6.25
NC_035100.1	39966629	.	T	C	.	.	MAF_USDA=18.75
NC_035100.1	39966668	.	G	T	.	.	MAF_USDA=37.5
NC_035100.1	39966722	.	G	T	.	.	MAF_USDA=2.083
NC_035100.1	39966794	.	A	C	.	.	MAF_USDA=6.25
NC_035100.1	39966817	.	ACAGTT	ACAGTG	.	.	MAF_USDA=6.25
NC_035100.1	39966822	.	T	G	.	.	MAF_INRAE=2.5
NC_035100.1	39966877	.	A	G	.	.	MAF_USDA=2.459
NC_035100.1	39966894	.	G	A	.	.	MAF_USDA=2.459
NC_035100.1	39966899	.	A	G	.	.	MAF_USDA=8.824
NC_035100.1	39966932	.	A	T	.	.	MAF_INRAE=19.62;MAF_USDA=4.706
NC_035100.1	39966937	.	G	A	.	.	MAF_USDA=4.098
NC_035100.1	39966978	.	T	G	.	.	MAF_INRAE=34.177;MAF_USDA=48.824
NC_035100.1	39966990	.	C	A	.	.	MAF_INRAE=27.848
NC_035100.1	39967010	.	A	T	.	.	MAF_INRAE=2.5;MAF_USDA=7.059
NC_035100.1	39967025	.	G	C	.	.	MAF_USDA=5.738
NC_035100.1	39967044	.	G	A	.	.	MAF_INRAE=5.263
NC_035100.1	39967050	.	G	T	.	.	MAF_USDA=1.639
NC_035100.1	39967080	.	G	C	.	.	MAF_INRAE=18.987
NC_035100.1	39967119	.	C	A	.	.	MAF_INRAE=2.5;MAF_USDA=7.647
NC_035100.1	39967129	.	T	A	.	.	MAF_INRAE=9.494;MAF_USDA=5.882
NC_035100.1	39967130	.	T	A	.	.	MAF_INRAE=4.167;MAF_USDA=5.882
NC_035100.1	39967136	.	T	A	.	.	MAF_USDA=2.459
NC_035100.1	39967140	.	G	A	.	.	MAF_INRAE=9.494;MAF_USDA=7.059
NC_035100.1	39967156	.	A	T	.	.	MAF_INRAE=9.494;MAF_USDA=12.941
NC_035100.1	39967187	.	A	G	.	.	MAF_USDA=2.459
NC_035100.1	39967248	.	T	G	.	.	MAF_INRAE=27.215
NC_035100.1	39967272	.	G	A	.	.	MAF_USDA=2.459
NC_035100.1	39967284	.	C	T	.	.	MAF_USDA=2.459
NC_035100.1	39967355	.	G	C	.	.	MAF_USDA=18.75
NC_035100.1	39967383	.	G	A	.	.	MAF_USDA=2.459
NC_035100.1	39967440	.	G	T	.	.	MAF_INRAE=2.5
NC_035100.1	39967481	.	A	T	.	.	MAF_USDA=1.639
NC_035100.1	39967488	.	T	C	.	.	MAF_INRAE=21.519;MAF_USDA=32.353
NC_035100.1	39967559	.	C	T	.	.	MAF_USDA=4.918
NC_035100.1	39967621	.	C	T	.	.	MAF_USDA=2.459
NC_035100.1	39967645	.	A	T	.	.	MAF_INRAE=23.418;MAF_USDA=45.882
NC_035100.1	39967666	.	A	C	.	.	MAF_INRAE=5.263;MAF_USDA=12.941
NC_035100.1	39967726	.	C	T	.	.	MAF_INRAE=19.62;MAF_USDA=18.235
NC_035100.1	39967773	.	A	C	.	.	MAF_USDA=3.279
NC_035100.1	39967776	.	C	T	.	.	MAF_INRAE=1.667
NC_035100.1	39967799	.	G	T	.	.	MAF_USDA=3.279
NC_035100.1	39967840	.	A	T	.	.	MAF_INRAE=18.333;MAF_USDA=8.235
NC_035100.1	39967884	.	T	A	.	.	MAF_INRAE=9.494;MAF_USDA=2.353
NC_035100.1	39967919	.	T	C	.	.	MAF_INRAE=1.667;MAF_USDA=4.918
NC_035100.1	39967946	.	C	A	.	.	MAF_INRAE=27.215;MAF_USDA=9.016
NC_035100.1	39967954	.	C	T	.	.	MAF_USDA=1.639
NC_035100.1	39967976	.	G	C	.	.	MAF_INRAE=23.418;MAF_USDA=45.294
NC_035100.1	39967986	.	C	T	.	.	MAF_USDA=3.279
NC_035100.1	39968058	.	T	A	.	.	MAF_USDA=3.448
NC_035100.1	39968059	.	C	T	.	.	MAF_USDA=3.448
NC_035100.1	39968060	.	G	A	.	.	MAF_USDA=2.586
NC_035100.1	39968063	.	G	A	.	.	MAF_USDA=2.083
NC_035100.1	39968109	.	G	T	.	.	MAF_USDA=6.034
NC_035100.1	39968195	.	G	A	.	.	MAF_USDA=1.724
NC_035100.1	39968221	.	A	T	.	.	MAF_USDA=2.083
NC_035100.1	39968243	.	G	A	.	.	MAF_USDA=3.448
NC_035100.1	39968340	.	A	G	.	.	MAF_INRAE=22.152
NC_035100.1	39968384	.	T	A	.	.	MAF_USDA=10.417
NC_035100.1	39968409	.	G	A	.	.	MAF_INRAE=3.333
NC_035100.1	39968462	.	T	A	.	.	MAF_USDA=22.917
NC_035100.1	39968571	.	C	A	.	.	MAF_INRAE=3.333
NC_035100.1	39970452	.	G	T	.	.	MAF_INRAE=5.263;MAF_USDA=14.118
NC_035100.1	39970464	.	C	A	.	.	MAF_USDA=1.639
NC_035100.1	39970515	.	C	G	.	.	MAF_INRAE=36.842;MAF_USDA=35.882
NC_035100.1	39970523	.	A	T	.	.	MAF_USDA=2.459
NC_035100.1	39970525	.	A	G	.	.	MAF_USDA=6.25
NC_035100.1	39970547	.	G	A	.	.	MAF_INRAE=19.167;MAF_USDA=7.647
NC_035100.1	39970575	.	C	A	.	.	MAF_INRAE=15.823;MAF_USDA=15.294
NC_035100.1	39970591	.	A	T	.	.	MAF_USDA=2.459
NC_035100.1	39970607	.	A	T	.	.	MAF_INRAE=5.833
NC_035100.1	39970614	.	T	C	.	.	MAF_INRAE=5.263;MAF_USDA=12.941
NC_035100.1	39970643	.	G	A	.	.	MAF_USDA=4.098
NC_035100.1	39970655	.	C	A	.	.	MAF_USDA=1.639
NC_035100.1	39970721	.	C	A	.	.	MAF_INRAE=18.987;MAF_USDA=2.459
NC_035100.1	39970722	.	G	T	.	.	MAF_INRAE=23.333;MAF_USDA=2.459
NC_035100.1	39970770	.	A	G	.	.	MAF_INRAE=1.667;MAF_USDA=4.918
NC_035100.1	39970775	.	A	G	.	.	MAF_USDA=3.279
NC_035100.1	39970824	.	C	T	.	.	MAF_USDA=14.754
NC_035100.1	39970835	.	T	C	.	.	MAF_USDA=14.754
NC_035100.1	39970865	.	A	C	.	.	MAF_USDA=1.639
NC_035100.1	39970879	.	T	G	.	.	MAF_USDA=13.934
NC_035100.1	39970902	.	T	G	.	.	MAF_USDA=3.279
NC_035100.1	39970919	.	T	G	.	.	MAF_INRAE=40.506;MAF_USDA=17.647
NC_035100.1	39970969	.	T	G	.	.	MAF_INRAE=37.342;MAF_USDA=28.824
NC_035100.1	39971074	.	C	A	.	.	MAF_INRAE=18.987;MAF_USDA=8.197
NC_035100.1	39971087	.	C	T	.	.	MAF_INRAE=5.263
NC_035100.1	39971103	.	G	T	.	.	MAF_INRAE=19.62;MAF_USDA=7.377
NC_035100.1	39971120	.	G	T	.	.	MAF_USDA=11.176
NC_035100.1	39971211	.	G	T	.	.	MAF_INRAE=2.5;MAF_USDA=7.059
NC_035100.1	39971247	.	A	G	.	.	MAF_INRAE=18.987;MAF_USDA=5.294
NC_035100.1	39971255	.	G	C	.	.	MAF_USDA=18.75
NC_035100.1	39971300	.	G	A	.	.	MAF_INRAE=2.5;MAF_USDA=7.059
NC_035100.1	39971306	.	T	A	.	.	MAF_INRAE=33.544;MAF_USDA=44.118
NC_035100.1	39971385	.	C	A	.	.	MAF_INRAE=22.785;MAF_USDA=39.412
NC_035100.1	39971435	.	T	C	.	.	MAF_USDA=4.098
NC_035100.1	39971446	.	C	T	.	.	MAF_USDA=6.557
NC_035100.1	39971462	.	C	T	.	.	MAF_USDA=6.25
NC_035100.1	39971472	.	T	A	.	.	MAF_USDA=4.098
NC_035100.1	39971479	.	G	A	.	.	MAF_USDA=2.459
NC_035100.1	39971503	.	T	C	.	.	MAF_INRAE=41.772
NC_035100.1	39971506	.	G	A	.	.	MAF_INRAE=19.62;MAF_USDA=2.5
NC_035100.1	39971511	.	C	A	.	.	MAF_USDA=5.738
NC_035100.1	39971658	.	A	T	.	.	MAF_INRAE=22.785;MAF_USDA=43.529
NC_035100.1	39971662	.	G	A	.	.	MAF_USDA=18.75
NC_035100.1	39971669	.	C	T	.	.	MAF_INRAE=19.62;MAF_USDA=9.016
NC_035100.1	39971695	.	T	C	.	.	MAF_USDA=18.75
NC_035100.1	39971734	.	G	T	.	.	MAF_INRAE=20.253;MAF_USDA=15.294
NC_035100.1	39971736	.	G	T	.	.	MAF_USDA=2.459
NC_035100.1	39971748	.	G	T	.	.	MAF_USDA=1.639
NC_035100.1	39971808	.	A	C	.	.	MAF_INRAE=34.81;MAF_USDA=14.118
NC_035100.1	39971828	.	C	T	.	.	MAF_USDA=6.557
NC_035100.1	39971829	.	G	A	.	.	MAF_INRAE=21.519;MAF_USDA=22.941
NC_035100.1	39971830	.	G	A	.	.	MAF_INRAE=32.911;MAF_USDA=45.294
NC_035100.1	39971893	.	C	T	.	.	MAF_USDA=5.738
NC_035100.1	39971910	.	T	A	.	.	MAF_INRAE=22.785;MAF_USDA=15.882
NC_035100.1	39971921	.	T	G	.	.	MAF_INRAE=5.0;MAF_USDA=2.353
NC_035100.1	39971967	.	G	C	.	.	MAF_USDA=3.279
NC_035100.1	39971980	.	G	A	.	.	MAF_USDA=2.459
NC_035100.1	39971982	.	G	T	.	.	MAF_INRAE=34.81;MAF_USDA=20.588
NC_035100.1	39971986	.	G	A	.	.	MAF_USDA=1.639
NC_035100.1	39971993	.	C	G	.	.	MAF_INRAE=34.81;MAF_USDA=20.0
NC_035100.1	39972063	.	G	A	.	.	MAF_INRAE=35.443;MAF_USDA=20.0
NC_035100.1	39972096	.	C	T	.	.	MAF_INRAE=17.722;MAF_USDA=4.706
NC_035100.1	39972108	.	G	A	.	.	MAF_USDA=4.918
NC_035100.1	39972111	.	C	T	.	.	MAF_USDA=6.557
NC_035100.1	39972120	.	A	G	.	.	MAF_INRAE=1.667
NC_035100.1	39972123	.	T	G	.	.	MAF_USDA=2.459
NC_035100.1	39972145	.	T	C	.	.	MAF_INRAE=1.667;MAF_USDA=9.412
NC_035100.1	39972152	.	A	T	.	.	MAF_USDA=6.557
NC_035100.1	39972173	.	A	T	.	.	MAF_INRAE=1.667
NC_035100.1	39972221	.	T	C	.	.	MAF_INRAE=9.494;MAF_USDA=4.118
NC_035100.1	39972226	.	C	T	.	.	MAF_USDA=6.557
NC_035100.1	39972234	.	T	A	.	.	MAF_USDA=3.279
NC_035100.1	39972251	.	A	C	.	.	MAF_USDA=18.75
NC_035100.1	39972254	.	C	T	.	.	MAF_USDA=5.882
NC_035100.1	39972348	.	G	A	.	.	MAF_USDA=2.459
NC_035100.1	39972383	.	A	G	.	.	MAF_USDA=18.75
NC_035100.1	39972481	.	C	T	.	.	MAF_INRAE=1.667;MAF_USDA=15.294
NC_035100.1	39972526	.	A	C	.	.	MAF_USDA=4.098
NC_035100.1	39972544	.	T	C	.	.	MAF_USDA=18.75
NC_035100.1	39972569	.	G	A	.	.	MAF_INRAE=5.263;MAF_USDA=13.529
NC_035100.1	39972600	.	G	A	.	.	MAF_USDA=5.738
NC_035100.1	39972607	.	G	A	.	.	MAF_USDA=1.639
NC_035100.1	39972610	.	G	A	.	.	MAF_INRAE=1.667;MAF_USDA=1.639
NC_035100.1	39972628	.	C	A	.	.	MAF_INRAE=1.667
NC_035100.1	39972734	.	T	C	.	.	MAF_USDA=6.25
NC_035100.1	39972769	.	G	C	.	.	MAF_INRAE=1.667
NC_035100.1	39972773	.	G	A	.	.	MAF_INRAE=34.81;MAF_USDA=20.0
NC_035100.1	39972784	.	A	G	.	.	MAF_USDA=7.647
NC_035100.1	39972860	.	G	C	.	.	MAF_INRAE=1.667
NC_035100.1	39972896	.	T	C	.	.	MAF_INRAE=18.987;MAF_USDA=2.459
NC_035100.1	39972959	.	T	A	.	.	MAF_USDA=5.882
NC_035100.1	39972960	.	A	C	.	.	MAF_USDA=5.882
NC_035100.1	39972988	.	A	G	.	.	MAF_USDA=1.639
NC_035100.1	39973033	.	G	T	.	.	MAF_INRAE=18.333;MAF_USDA=8.333
NC_035100.1	39973070	.	C	G	.	.	MAF_USDA=4.167
NC_035100.1	39974245	.	G	T	.	.	MAF_INRAE=5.263;MAF_USDA=6.557
NC_035100.1	39974250	.	T	A	.	.	MAF_USDA=3.279
NC_035100.1	39974258	.	G	A	.	.	MAF_USDA=47.647
NC_035100.1	39974329	.	T	A	.	.	MAF_USDA=8.197
NC_035100.1	39974332	.	C	A	.	.	MAF_USDA=4.918
NC_035100.1	39974359	.	A	T	.	.	MAF_USDA=5.738
NC_035100.1	39974369	.	C	A	.	.	MAF_INRAE=5.263;MAF_USDA=16.667
NC_035100.1	39974373	.	T	A	.	.	MAF_USDA=13.934
NC_035100.1	39974374	.	G	A	.	.	MAF_USDA=5.738
NC_035100.1	39974417	.	A	T	.	.	MAF_USDA=25.294
NC_035100.1	39974423	.	A	T	.	.	MAF_USDA=7.059
NC_035100.1	39974539	.	A	T	.	.	MAF_INRAE=3.333
NC_035100.1	39974565	.	T	C	.	.	MAF_USDA=16.471
NC_035100.1	39974600	.	A	G	.	.	MAF_USDA=18.75
NC_035100.1	39974608	.	T	C	.	.	MAF_USDA=22.917
NC_035100.1	39974622	.	C	G	.	.	MAF_USDA=12.5
NC_035100.1	39974657	.	T	A	.	.	MAF_USDA=5.833
NC_035100.1	39974689	.	C	A	.	.	MAF_USDA=3.279
NC_035100.1	39974711	.	A	G	.	.	MAF_USDA=4.918
NC_035100.1	39974778	.	A	C	.	.	MAF_USDA=9.016
NC_035100.1	39974783	.	G	A	.	.	MAF_USDA=4.918
NC_035100.1	39974786	.	T	G	.	.	MAF_USDA=5.738
NC_035100.1	39974788	.	C	A	.	.	MAF_USDA=2.459
NC_035100.1	39974803	.	T	A	.	.	MAF_USDA=15.882
NC_035100.1	39974848	.	G	C	.	.	MAF_USDA=3.279
NC_035100.1	39974859	.	G	T	.	.	MAF_USDA=4.098
NC_035100.1	39974863	.	A	G	.	.	MAF_USDA=4.098
NC_035100.1	39974868	.	C	T	.	.	MAF_USDA=4.098
NC_035100.1	39974884	.	T	A	.	.	MAF_INRAE=24.051;MAF_USDA=10.0
NC_035100.1	39974907	.	G	T	.	.	MAF_USDA=4.098
NC_035100.1	39974913	.	A	T	.	.	MAF_USDA=7.647
NC_035100.1	39974945	.	A	T	.	.	MAF_INRAE=22.5;MAF_USDA=47.647
NC_035100.1	39974976	.	A	C	.	.	MAF_USDA=14.706
NC_035100.1	39975003	.	G	A	.	.	MAF_USDA=18.75
NC_035100.1	39975017	.	C	A	.	.	MAF_USDA=14.583
NC_035100.1	39975019	.	G	A	.	.	MAF_USDA=18.75
NC_035100.1	39975049	.	C	A	.	.	MAF_USDA=4.167
NC_035100.1	39975051	.	A	G	.	.	MAF_USDA=16.667
NC_035100.1	39975053	.	A	T	.	.	MAF_USDA=18.75
NC_035100.1	39975062	.	A	G	.	.	MAF_USDA=18.75
NC_035100.1	39975064	.	A	G	.	.	MAF_USDA=9.836
NC_035100.1	39975065	.	C	A	.	.	MAF_USDA=4.918
NC_035100.1	39975073	.	T	C	.	.	MAF_USDA=4.918
NC_035100.1	39975081	.	A	C	.	.	MAF_USDA=11.765
NC_035100.1	39975094	.	G	A	.	.	MAF_USDA=7.377
NC_035100.1	39975097	.	C	A	.	.	MAF_USDA=8.824
NC_035100.1	39975126	.	A	G	.	.	MAF_INRAE=1.667;MAF_USDA=5.738
NC_035100.1	39975145	.	C	T	.	.	MAF_USDA=5.738
NC_035100.1	39975213	.	A	G	.	.	MAF_USDA=4.918
NC_035100.1	39975283	.	C	A	.	.	MAF_USDA=31.176
NC_035100.1	39975343	.	C	T	.	.	MAF_USDA=20.833
NC_035100.1	39976471	.	C	A	.	.	MAF_USDA=6.25
NC_035100.1	39976569	.	T	C	.	.	MAF_USDA=7.377
NC_035100.1	39976626	.	C	T	.	.	MAF_INRAE=1.667;MAF_USDA=5.833
NC_035100.1	39976660	.	A	G	.	.	MAF_USDA=8.235
NC_035100.1	39976773	.	G	A	.	.	MAF_USDA=7.377
NC_035100.1	39976805	.	A	C	.	.	MAF_USDA=6.557
NC_035100.1	39976809	.	T	A	.	.	MAF_USDA=6.557
NC_035100.1	39976810	.	T	A	.	.	MAF_INRAE=23.333;MAF_USDA=48.235
NC_035100.1	39976891	.	T	C	.	.	MAF_INRAE=4.167;MAF_USDA=22.353
NC_035100.1	39976938	.	C	G	.	.	MAF_INRAE=18.987;MAF_USDA=4.706
NC_035100.1	39976950	.	G	T	.	.	MAF_USDA=5.738
NC_035100.1	39976951	.	G	C	.	.	MAF_USDA=5.738
NC_035100.1	39976960	.	A	C	.	.	MAF_INRAE=36.709;MAF_USDA=36.471
NC_035100.1	39976987	.	T	G	.	.	MAF_INRAE=18.987;MAF_USDA=4.167
NC_035100.1	39977036	.	C	T	.	.	MAF_INRAE=5.263;MAF_USDA=13.529
NC_035100.1	39977080	.	T	C	.	.	MAF_INRAE=5.263
NC_035100.1	39977173	.	C	T	.	.	MAF_USDA=2.5
NC_035100.1	39977209	.	A	T	.	.	MAF_USDA=1.667
NC_035100.1	39977260	.	C	G	.	.	MAF_USDA=13.69
NC_035100.1	39977271	.	C	T	.	.	MAF_USDA=16.667
NC_035100.1	39977276	.	A	T	.	.	MAF_USDA=10.833
NC_035100.1	39977277	.	T	C	.	.	MAF_USDA=22.5
NC_035100.1	39977297	.	A	G	.	.	MAF_USDA=28.333
NC_035100.1	39977298	.	T	C	.	.	MAF_USDA=28.313
NC_035100.1	39977304	.	C	T	.	.	MAF_USDA=5.0
NC_035100.1	39977386	.	C	G	.	.	MAF_USDA=5.833
NC_035100.1	39977423	.	G	A	.	.	MAF_USDA=16.667
NC_035100.1	39977425	.	C	T	.	.	MAF_USDA=3.333
NC_035100.1	39977501	.	C	A	.	.	MAF_USDA=2.41
NC_035100.1	39977516	.	C	T	.	.	MAF_USDA=5.357
NC_035100.1	39977542	.	A	C	.	.	MAF_USDA=20.833
NC_035100.1	39977561	.	C	T	.	.	MAF_USDA=16.667
NC_035100.1	39977575	.	G	A	.	.	MAF_USDA=1.667
NC_035100.1	39977619	.	C	A	.	.	MAF_USDA=18.75
NC_035100.1	39977620	.	C	G	.	.	MAF_USDA=18.75
NC_035100.1	39977694	.	C	T	.	.	MAF_USDA=29.167
NC_035100.1	39977735	.	T	G	.	.	MAF_USDA=2.976
NC_035100.1	39977775	.	T	G	.	.	MAF_USDA=5.833
NC_035100.1	39977809	.	G	A	.	.	MAF_USDA=6.667
NC_035100.1	39977817	.	T	G	.	.	MAF_USDA=2.5
NC_035100.1	39977879	.	T	A	.	.	MAF_USDA=2.459
NC_035100.1	39977881	.	T	C	.	.	MAF_USDA=4.918
NC_035100.1	39977897	.	G	C	.	.	MAF_USDA=41.071
NC_035100.1	39977955	.	G	T	.	.	MAF_USDA=5.738
NC_035100.1	39977987	.	T	C	.	.	MAF_INRAE=12.025;MAF_USDA=6.557
NC_035100.1	39977988	.	G	T	.	.	MAF_USDA=1.639
NC_035100.1	39977996	.	T	G	.	.	MAF_INRAE=12.025;MAF_USDA=2.459
NC_035100.1	39978100	.	G	A	.	.	MAF_USDA=1.667
NC_035100.1	39978148	.	A	T	.	.	MAF_USDA=12.353
NC_035100.1	39978231	.	C	A	.	.	MAF_INRAE=9.494;MAF_USDA=4.118
NC_035100.1	39978248	.	G	A	.	.	MAF_USDA=1.639
NC_035100.1	39978289	.	G	T	.	.	MAF_INRAE=1.667
NC_035100.1	39978290	.	A	T	.	.	MAF_INRAE=1.667
NC_035100.1	39978404	.	A	G	.	.	MAF_USDA=7.377
NC_035100.1	39978685	.	G	T	.	.	MAF_USDA=2.459
NC_035100.1	39978688	.	T	G	.	.	MAF_USDA=3.279
NC_035100.1	39978701	.	C	A	.	.	MAF_USDA=14.118
NC_035100.1	39978770	.	T	G	.	.	MAF_INRAE=33.544;MAF_USDA=14.706
NC_035100.1	39978791	.	C	T	.	.	MAF_INRAE=28.481;MAF_USDA=31.176
NC_035100.1	39978918	.	A	T	.	.	MAF_USDA=1.639
NC_035100.1	39978994	.	C	T	.	.	MAF_USDA=1.639
NC_035100.1	39979050	.	G	T	.	.	MAF_USDA=5.294
NC_035100.1	39979140	.	C	A	.	.	MAF_USDA=1.667
NC_035100.1	39979151	.	C	A	.	.	MAF_USDA=3.614
NC_035100.1	39980258	.	T	C	.	.	MAF_USDA=17.059
NC_035100.1	39980321	.	T	C	.	.	MAF_USDA=21.765
NC_035100.1	39980332	.	T	G	.	.	MAF_USDA=13.529
NC_035100.1	39980358	.	C	T	.	.	MAF_INRAE=36.842;MAF_USDA=14.706
NC_035100.1	39980381	.	G	A	.	.	MAF_INRAE=21.053;MAF_USDA=3.279
NC_035100.1	39980507	.	A	G	.	.	MAF_INRAE=21.519;MAF_USDA=7.377
NC_035100.1	39980620	.	A	G	.	.	MAF_INRAE=2.5;MAF_USDA=7.647
NC_035100.1	39980629	.	C	T	.	.	MAF_USDA=4.098
NC_035100.1	39980658	.	A	T	.	.	MAF_USDA=5.294
NC_035100.1	39980769	.	A	G	.	.	MAF_INRAE=33.544;MAF_USDA=14.706
NC_035100.1	39980780	.	C	G	.	.	MAF_INRAE=3.797;MAF_USDA=20.588
NC_035100.1	39980909	.	T	A	.	.	MAF_USDA=5.294
NC_035100.1	39980959	.	T	G	.	.	MAF_INRAE=9.494;MAF_USDA=22.917
NC_035100.1	39980965	.	A	T	.	.	MAF_USDA=25.0
NC_035100.1	39981008	.	G	T	.	.	MAF_USDA=1.639
NC_035100.1	39981039	.	C	T	.	.	MAF_USDA=2.083
NC_035100.1	39981045	.	G	C	.	.	MAF_USDA=18.75
NC_035100.1	39981059	.	G	A	.	.	MAF_USDA=4.098
NC_035100.1	39981066	.	G	A	.	.	MAF_USDA=18.75
NC_035100.1	39981067	.	G	A	.	.	MAF_INRAE=13.333
NC_035100.1	39981084	.	T	G	.	.	MAF_INRAE=6.667
NC_035100.1	39981093	.	G	T	.	.	MAF_INRAE=2.532;MAF_USDA=33.333
NC_035100.1	39981094	.	A	G	.	.	MAF_USDA=12.5
NC_035100.1	39981096	.	T	G	.	.	MAF_INRAE=1.667
NC_035100.1	39981097	.	T	G	.	.	MAF_INRAE=1.667
NC_035100.1	39981122	.	G	A	.	.	MAF_USDA=15.574
NC_035100.1	39981228	.	A	G	.	.	MAF_USDA=3.571
NC_035100.1	39981229	.	G	A	.	.	MAF_USDA=3.571
NC_035100.1	39981230	.	A	C	.	.	MAF_USDA=22.917
NC_035100.1	39981268	.	G	T	.	.	MAF_USDA=41.667
NC_035100.1	39981275	.	C	A	.	.	MAF_USDA=45.181
NC_035100.1	39981279	.	A	T	.	.	MAF_USDA=33.333
NC_035100.1	39981280	.	G	T	.	.	MAF_USDA=19.492
NC_035100.1	39981289	.	G	C	.	.	MAF_USDA=19.492
NC_035100.1	39981297	.	G	A	.	.	MAF_USDA=17.797
NC_035100.1	39981300	.	C	T	.	.	MAF_USDA=22.892
NC_035100.1	39981306	.	G	T	.	.	MAF_USDA=20.833
NC_035100.1	39981308	.	T	G	.	.	MAF_USDA=19.492
NC_035100.1	39981330	.	C	T	.	.	MAF_USDA=6.667
NC_035100.1	39981345	.	G	T	.	.	MAF_INRAE=9.167
NC_035100.1	39981366	.	T	G	.	.	MAF_INRAE=9.167
NC_035100.1	39981377	.	C	G	.	.	MAF_INRAE=8.333
NC_035100.1	39981448	.	G	T	.	.	MAF_INRAE=5.0
NC_035100.1	39981451	.	A	T	.	.	MAF_INRAE=5.833
NC_035100.1	39981452	.	G	A	.	.	MAF_INRAE=5.0
NC_035100.1	39981462	.	G	T	.	.	MAF_USDA=18.033
NC_035100.1	39981465	.	T	G	.	.	MAF_USDA=18.852
NC_035100.1	39981474	.	T	G	.	.	MAF_USDA=11.475
NC_035100.1	39981481	.	A	T	.	.	MAF_INRAE=1.667
NC_035100.1	39981571	.	T	A	.	.	MAF_INRAE=1.667
NC_035100.1	39981585	.	A	G	.	.	MAF_INRAE=1.667
NC_035100.1	39981594	.	T	G	.	.	MAF_INRAE=1.667
NC_035100.1	39981599	.	A	G	.	.	MAF_INRAE=1.667
NC_035100.1	39981603	.	T	G	.	.	MAF_USDA=14.118
NC_035100.1	39981614	.	A	G	.	.	MAF_INRAE=1.667
NC_035100.1	39981615	.	T	G	.	.	MAF_INRAE=1.667
NC_035100.1	39981800	.	A	C	.	.	MAF_INRAE=32.278;MAF_USDA=17.059
NC_035100.1	39981831	.	A	T	.	.	MAF_USDA=3.333
NC_035100.1	39981844	.	G	T	.	.	MAF_USDA=1.667
NC_035100.1	39981847	.	G	A	.	.	MAF_USDA=1.667
NC_035100.1	39981848	.	G	T	.	.	MAF_INRAE=5.696;MAF_USDA=7.738
NC_035100.1	39981855	.	G	A	.	.	MAF_USDA=1.667
NC_035100.1	39981942	.	G	A	.	.	MAF_INRAE=37.975;MAF_USDA=41.071
NC_035100.1	39981964	.	C	T	.	.	MAF_USDA=2.083
NC_035100.1	39982006	.	C	T	.	.	MAF_INRAE=3.797;MAF_USDA=19.412
NC_035100.1	39982018	.	C	A	.	.	MAF_INRAE=4.167;MAF_USDA=2.941
NC_035100.1	39982031	.	A	G	.	.	MAF_INRAE=37.975;MAF_USDA=40.0
NC_035100.1	39982146	.	T	G	.	.	MAF_USDA=6.25
NC_035100.1	39982201	.	G	T	.	.	MAF_USDA=1.639
NC_035100.1	39982215	.	G	A	.	.	MAF_INRAE=18.354;MAF_USDA=11.475
NC_035100.1	39982332	.	G	A	.	.	MAF_USDA=2.459
NC_035100.1	39982336	.	G	T	.	.	MAF_INRAE=5.696;MAF_USDA=8.824
NC_035100.1	39982337	.	G	T	.	.	MAF_INRAE=11.667;MAF_USDA=3.279
NC_035100.1	39982357	.	C	T	.	.	MAF_INRAE=10.833
NC_035100.1	39982362	.	A	G	.	.	MAF_INRAE=11.667
NC_035100.1	39982367	.	T	G	.	.	MAF_INRAE=11.667;MAF_USDA=18.852
NC_035100.1	39982379	.	G	C	.	.	MAF_USDA=13.115
NC_035100.1	39982382	.	A	G	.	.	MAF_USDA=13.115
NC_035100.1	39982383	.	G	T	.	.	MAF_USDA=13.934
NC_035100.1	39982385	.	G	A	.	.	MAF_USDA=11.475
NC_035100.1	39982395	.	T	A	.	.	MAF_USDA=2.459
NC_035100.1	39982479	.	T	A	.	.	MAF_INRAE=37.975;MAF_USDA=41.765
NC_035100.1	39982561	.	G	T	.	.	MAF_USDA=14.881
NC_035100.1	39982566	.	G	A	.	.	MAF_INRAE=18.354;MAF_USDA=5.833
NC_035100.1	39982569	.	A	G	.	.	MAF_USDA=5.0
NC_035100.1	39982642	.	A	T	.	.	MAF_USDA=6.557
NC_035100.1	39982674	.	A	G	.	.	MAF_INRAE=18.987;MAF_USDA=6.557
NC_035100.1	39982696	.	C	A	.	.	MAF_INRAE=37.975;MAF_USDA=40.0
NC_035100.1	39982697	.	A	G	.	.	MAF_USDA=2.353
NC_035100.1	39982707	.	A	C	.	.	MAF_USDA=3.279
NC_035100.1	39982753	.	T	G	.	.	MAF_INRAE=22.785;MAF_USDA=3.529
NC_035100.1	39982788	.	A	T	.	.	MAF_INRAE=1.667;MAF_USDA=5.738
NC_035100.1	39982797	.	C	A	.	.	MAF_INRAE=18.333;MAF_USDA=8.235
NC_035100.1	39982807	.	G	A	.	.	MAF_USDA=4.918
NC_035100.1	39982836	.	T	C	.	.	MAF_USDA=5.294
NC_035100.1	39982858	.	T	G	.	.	MAF_INRAE=5.263;MAF_USDA=12.941
NC_035100.1	39982865	.	A	C	.	.	MAF_INRAE=33.544;MAF_USDA=14.706
NC_035100.1	39982871	.	C	A	.	.	MAF_USDA=1.639
NC_035100.1	39982897	.	A	C	.	.	MAF_USDA=3.279
NC_035100.1	39982911	.	T	C	.	.	MAF_USDA=8.235
NC_035100.1	39982922	.	A	T	.	.	MAF_INRAE=5.696;MAF_USDA=8.235
NC_035100.1	39982937	.	A	C	.	.	MAF_USDA=4.918
NC_035100.1	39982945	.	C	T	.	.	MAF_USDA=4.918
NC_035100.1	39983089	.	T	A	.	.	MAF_USDA=7.059
NC_035100.1	39983092	.	C	A	.	.	MAF_USDA=3.279
NC_035100.1	39983100	.	A	C	.	.	MAF_USDA=4.098
NC_035100.1	39983110	.	A	T	.	.	MAF_USDA=7.647
NC_035100.1	39983176	.	A	T	.	.	MAF_USDA=20.833
NC_035100.1	39983973	.	G	A	.	.	MAF_USDA=21.739
NC_035100.1	39983980	.	G	T	.	.	MAF_USDA=21.739
NC_035100.1	39984191	.	A	G	.	.	MAF_USDA=18.75
NC_035100.1	39984236	.	T	G	.	.	MAF_USDA=4.098
NC_035100.1	39984237	.	T	G	.	.	MAF_USDA=49.412
NC_035100.1	39984287	.	G	A	.	.	MAF_USDA=2.083
NC_035100.1	39984357	.	C	T	.	.	MAF_USDA=2.083
NC_035100.1	39984378	.	G	A	.	.	MAF_USDA=4.098
NC_035100.1	39984460	.	A	T	.	.	MAF_USDA=1.639
NC_035100.1	39984512	.	A	T	.	.	MAF_INRAE=5.063;MAF_USDA=7.059
NC_035100.1	39984514	.	T	C	.	.	MAF_INRAE=9.494;MAF_USDA=4.118
NC_035100.1	39984516	.	C	A	.	.	MAF_INRAE=22.785;MAF_USDA=4.098
NC_035100.1	39984517	.	T	G	.	.	MAF_USDA=14.583
NC_035100.1	39984520	.	T	G	.	.	MAF_USDA=5.738
NC_035100.1	39984608	.	C	T	.	.	MAF_USDA=2.083
NC_035100.1	39984641	.	A	C	.	.	MAF_INRAE=5.063;MAF_USDA=14.118
NC_035100.1	39984772	.	G	A	.	.	MAF_USDA=2.083
NC_035100.1	39984872	.	T	G	.	.	MAF_USDA=18.75
NC_035100.1	39984896	.	G	C	.	.	MAF_USDA=6.25
NC_035100.1	39984940	.	A	G	.	.	MAF_USDA=4.819
NC_035100.1	39984978	.	T	A	.	.	MAF_INRAE=13.291
NC_035100.1	39984993	.	G	T	.	.	MAF_USDA=4.167
NC_035100.1	39985015	.	G	T	.	.	MAF_INRAE=2.5;MAF_USDA=4.706
NC_035100.1	39985017	.	C	T	.	.	MAF_USDA=1.639
NC_035100.1	39985027	.	T	G	.	.	MAF_USDA=25.0
NC_035100.1	39985046	.	T	C	.	.	MAF_USDA=11.765
NC_035100.1	39985081	.	C	T	.	.	MAF_INRAE=5.263;MAF_USDA=12.353
NC_035100.1	39985106	.	T	G	.	.	MAF_USDA=5.738
NC_035100.1	39985144	.	A	G	.	.	MAF_USDA=2.083
NC_035100.1	39985365	.	G	A	.	.	MAF_USDA=5.882
NC_035100.1	39985367	.	A	C	.	.	MAF_INRAE=33.544;MAF_USDA=42.941
NC_035100.1	39985583	.	C	T	.	.	MAF_USDA=5.738
NC_035100.1	39985627	.	C	T	.	.	MAF_INRAE=27.848;MAF_USDA=14.754
NC_035100.1	39985660	.	C	T	.	.	MAF_INRAE=5.696;MAF_USDA=8.824
NC_035100.1	39985661	.	G	A	.	.	MAF_INRAE=18.333;MAF_USDA=14.706
NC_035100.1	39985739	.	C	T	.	.	MAF_INRAE=46.835;MAF_USDA=30.0
NC_035100.1	39985784	.	C	A	.	.	MAF_USDA=4.118
NC_035100.1	39985790	.	G	T	.	.	MAF_USDA=2.083
NC_035100.1	39985839	.	C	A	.	.	MAF_USDA=8.929
NC_035100.1	39985845	.	G	T	.	.	MAF_USDA=8.929
NC_035100.1	39985949	.	C	A	.	.	MAF_USDA=23.81
NC_035100.1	39985955	.	G	T	.	.	MAF_USDA=20.238
NC_035100.1	39985959	.	C	G	.	.	MAF_USDA=2.5
NC_035100.1	39986031	.	G	T	.	.	MAF_USDA=6.557
NC_035100.1	39986036	.	T	C	.	.	MAF_USDA=1.639
NC_035100.1	39986043	.	A	C	.	.	MAF_USDA=1.639
NC_035100.1	39986072	.	T	A	.	.	MAF_USDA=1.639
NC_035100.1	39986075	.	G	C	.	.	MAF_INRAE=20.253;MAF_USDA=5.882
NC_035100.1	39986097	.	T	C	.	.	MAF_USDA=5.738
NC_035100.1	39986138	.	A	G	.	.	MAF_INRAE=1.667;MAF_USDA=5.294
NC_035100.1	39986183	.	A	G	.	.	MAF_USDA=1.695
NC_035100.1	39986220	.	T	G	.	.	MAF_USDA=39.583
NC_035100.1	39986223	.	C	T	.	.	MAF_USDA=40.361
NC_035100.1	39986526	.	T	A	.	.	MAF_USDA=26.087
NC_035100.1	39986529	.	C	T	.	.	MAF_USDA=19.565
NC_035100.1	39986559	.	T	C	.	.	MAF_USDA=26.087
NC_035100.1	39986763	.	C	T	.	.	MAF_USDA=21.341
NC_035100.1	39986767	.	C	T	.	.	MAF_USDA=23.171
NC_035100.1	39986806	.	C	T	.	.	MAF_INRAE=19.167;MAF_USDA=14.024
NC_035100.1	39986832	.	G	T	.	.	MAF_INRAE=33.544;MAF_USDA=19.412
NC_035100.1	39986851	.	G	T	.	.	MAF_INRAE=13.291;MAF_USDA=7.647
NC_035100.1	39986875	.	C	T	.	.	MAF_USDA=5.738
NC_035100.1	39986914	.	C	T	.	.	MAF_USDA=1.639
NC_035100.1	39986963	.	G	A	.	.	MAF_INRAE=35.443;MAF_USDA=25.294
NC_035100.1	39986981	.	C	G	.	.	MAF_USDA=7.5
NC_035100.1	39986988	.	G	C	.	.	MAF_INRAE=2.5;MAF_USDA=2.941
NC_035100.1	39987024	.	G	A	.	.	MAF_USDA=7.377
NC_035100.1	39987068	.	G	A	.	.	MAF_USDA=3.333
NC_035100.1	39987110	.	T	G	.	.	MAF_INRAE=28.481;MAF_USDA=2.459
NC_035100.1	39987142	.	G	A	.	.	MAF_USDA=9.836
NC_035100.1	39987143	.	A	T	.	.	MAF_USDA=6.557
NC_035100.1	39987149	.	A	G	.	.	MAF_USDA=6.557
NC_035100.1	39987200	.	G	A	.	.	MAF_USDA=32.738
NC_035100.1	39987210	.	T	C	.	.	MAF_USDA=1.667
NC_035100.1	39987222	.	C	G	.	.	MAF_USDA=2.5
NC_035100.1	39987249	.	C	T	.	.	MAF_USDA=19.88
NC_035100.1	39987345	.	A	G	.	.	MAF_USDA=6.667
NC_035100.1	39987493	.	T	G	.	.	MAF_USDA=27.976
NC_035100.1	39987531	.	C	T	.	.	MAF_USDA=27.976
NC_035100.1	39987602	.	A	G	.	.	MAF_USDA=1.667
NC_035100.1	39987614	.	A	C	.	.	MAF_INRAE=22.5;MAF_USDA=23.81
NC_035100.1	39987626	.	G	T	.	.	MAF_USDA=24.405
NC_035100.1	39987639	.	T	C	.	.	MAF_INRAE=22.5;MAF_USDA=25.0
NC_035100.1	39987681	.	G	A	.	.	MAF_USDA=1.176
NC_035100.1	39987692	.	C	T	.	.	MAF_INRAE=31.013;MAF_USDA=30.588
NC_035100.1	39987732	.	G	A	.	.	MAF_INRAE=2.5;MAF_USDA=3.529
NC_035100.1	39987789	.	C	T	.	.	MAF_USDA=4.098
NC_035100.1	39987866	.	C	T	.	.	MAF_INRAE=35.443;MAF_USDA=28.824
NC_035100.1	39987880	.	T	C	.	.	MAF_INRAE=35.443;MAF_USDA=29.412
NC_035100.1	39987888	.	C	T	.	.	MAF_INRAE=35.443;MAF_USDA=30.0
NC_035100.1	39987893	.	G	A	.	.	MAF_INRAE=2.5;MAF_USDA=2.941
NC_035100.1	39987971	.	G	T	.	.	MAF_INRAE=35.443;MAF_USDA=31.765
NC_035100.1	39987996	.	T	C	.	.	MAF_USDA=4.918
NC_035100.1	39988024	.	C	G	.	.	MAF_INRAE=10.0
NC_035100.1	39988067	.	T	C	.	.	MAF_INRAE=5.696;MAF_USDA=8.235
NC_035100.1	39988126	.	A	T	.	.	MAF_USDA=5.0
NC_035100.1	39988140	.	T	G	.	.	MAF_INRAE=27.215;MAF_USDA=2.459
NC_035100.1	39988205	.	C	T	.	.	MAF_INRAE=1.667
NC_035100.1	39988215	.	C	T	.	.	MAF_USDA=4.098
NC_035100.1	39988233	.	T	A	.	.	MAF_INRAE=2.5;MAF_USDA=2.941
NC_035100.1	39988282	.	A	T	.	.	MAF_INRAE=2.5;MAF_USDA=5.882
NC_035100.1	39988322	.	C	T	.	.	MAF_INRAE=9.494;MAF_USDA=4.118
NC_035100.1	39988326	.	C	A	.	.	MAF_INRAE=27.215;MAF_USDA=6.557
NC_035100.1	39988349	.	T	G	.	.	MAF_INRAE=2.5;MAF_USDA=10.0
NC_035100.1	39988366	.	T	A	.	.	MAF_INRAE=2.5;MAF_USDA=2.941
NC_035100.1	39988381	.	T	G	.	.	MAF_INRAE=3.797;MAF_USDA=24.706
NC_035100.1	39988382	.	A	C	.	.	MAF_INRAE=2.5;MAF_USDA=11.765
NC_035100.1	39988385	.	T	G	.	.	MAF_INRAE=25.0;MAF_USDA=48.824
NC_035100.1	39988388	.	T	A	.	.	MAF_INRAE=18.333;MAF_USDA=6.557
NC_035100.1	39988408	.	C	T	.	.	MAF_INRAE=5.696;MAF_USDA=8.824
NC_035100.1	39988421	.	T	C	.	.	MAF_INRAE=2.5;MAF_USDA=11.765
NC_035100.1	39988426	.	G	A	.	.	MAF_INRAE=46.835;MAF_USDA=45.294
NC_035100.1	39988490	.	T	A	.	.	MAF_INRAE=5.696;MAF_USDA=7.647
NC_035100.1	39988534	.	C	T	.	.	MAF_USDA=1.639
NC_035100.1	39988547	.	C	T	.	.	MAF_USDA=1.639
NC_035100.1	39988557	.	A	T	.	.	MAF_USDA=1.639
NC_035100.1	39988559	.	C	A	.	.	MAF_INRAE=2.532;MAF_USDA=15.294
NC_035100.1	39988588	.	T	G	.	.	MAF_INRAE=5.063;MAF_USDA=10.588
NC_035100.1	39988592	.	T	G	.	.	MAF_INRAE=29.114;MAF_USDA=37.647
NC_035100.1	39988631	.	C	T	.	.	MAF_INRAE=5.696;MAF_USDA=7.059
NC_035100.1	39988652	.	A	C	.	.	MAF_INRAE=2.532;MAF_USDA=17.059
NC_035100.1	39988654	.	A	G	.	.	MAF_INRAE=40.506;MAF_USDA=15.294
NC_035100.1	39988697	.	T	A	.	.	MAF_INRAE=5.263;MAF_USDA=6.471
NC_035100.1	39988712	.	G	A	.	.	MAF_INRAE=31.579;MAF_USDA=39.412
NC_035100.1	39988722	.	T	A	.	.	MAF_USDA=6.25
NC_035100.1	39988767	.	G	A	.	.	MAF_INRAE=3.165;MAF_USDA=16.471
NC_035100.1	39988771	.	C	G	.	.	MAF_INRAE=2.5;MAF_USDA=16.471
NC_035100.1	39988773	.	T	G	.	.	MAF_INRAE=22.785;MAF_USDA=7.377
NC_035100.1	39988781	.	G	T	.	.	MAF_INRAE=45.57;MAF_USDA=41.765
NC_035100.1	39988821	.	G	A	.	.	MAF_INRAE=27.215;MAF_USDA=32.353
NC_035100.1	39988831	.	A	C	.	.	MAF_USDA=3.279
NC_035100.1	39988839	.	T	C	.	.	MAF_USDA=9.836
NC_035100.1	39988840	.	C	A	.	.	MAF_USDA=22.951
NC_035100.1	39988847	.	G	A	.	.	MAF_INRAE=29.114;MAF_USDA=31.176
NC_035100.1	39988856	.	C	T	.	.	MAF_INRAE=22.152;MAF_USDA=1.639
NC_035100.1	39988861	.	C	T	.	.	MAF_USDA=1.639
NC_035100.1	39988869	.	A	C	.	.	MAF_USDA=17.059
NC_035100.1	39988870	.	C	A	.	.	MAF_USDA=15.294
NC_035100.1	39988895	.	A	G	.	.	MAF_INRAE=9.494;MAF_USDA=8.824
NC_035100.1	39988944	.	C	T	.	.	MAF_INRAE=5.263;MAF_USDA=16.667
NC_035100.1	39988957	.	A	G	.	.	MAF_USDA=5.882
NC_035100.1	39988962	.	T	C	.	.	MAF_USDA=1.639
NC_035100.1	39988963	.	A	G	.	.	MAF_INRAE=49.367;MAF_USDA=38.824
NC_035100.1	39988965	.	T	A	.	.	MAF_USDA=1.639
NC_035100.1	39989148	.	A	T	.	.	MAF_INRAE=37.342;MAF_USDA=18.824
NC_035100.1	39989166	.	T	A	.	.	MAF_INRAE=28.481;MAF_USDA=38.824
NC_035100.1	39989191	.	A	T	.	.	MAF_INRAE=12.025;MAF_USDA=29.412
NC_035100.1	39989238	.	AGT	AGC	.	.	MAF_USDA=6.25
NC_035100.1	39989240	.	T	C	.	.	MAF_INRAE=25.316
NC_035100.1	39989243	.	T	C	.	.	MAF_USDA=3.279
NC_035100.1	39989276	.	A	C	.	.	MAF_INRAE=2.5
NC_035100.1	39989372	.	G	A	.	.	MAF_USDA=5.882
NC_035100.1	39989393	.	T	C	.	.	MAF_USDA=8.197
NC_035100.1	39989399	.	A	G	.	.	MAF_USDA=8.197
NC_035100.1	39989400	.	C	T	.	.	MAF_USDA=22.917
NC_035100.1	39989407	.	A	T	.	.	MAF_INRAE=30.38;MAF_USDA=35.294
NC_035100.1	39989440	.	C	T	.	.	MAF_USDA=3.279
NC_035100.1	39989448	.	T	G	.	.	MAF_INRAE=26.582;MAF_USDA=7.059
NC_035100.1	39989493	.	C	A	.	.	MAF_USDA=18.75
NC_035100.1	39989567	.	G	T	.	.	MAF_USDA=25.294
NC_035100.1	39989578	.	G	T	.	.	MAF_INRAE=23.333
NC_035100.1	39989651	.	G	A	.	.	MAF_INRAE=1.667;MAF_USDA=2.459
NC_035100.1	39989671	.	C	T	.	.	MAF_USDA=19.565
NC_035100.1	39989733	.	T	C	.	.	MAF_INRAE=23.418;MAF_USDA=5.738
NC_035100.1	39989761	.	G	A	.	.	MAF_INRAE=5.063
NC_035100.1	39989782	.	T	C	.	.	MAF_INRAE=41.772;MAF_USDA=41.765
NC_035100.1	39989794	.	T	A	.	.	MAF_INRAE=24.051;MAF_USDA=26.471
NC_035100.1	39989796	.	C	A	.	.	MAF_INRAE=6.962;MAF_USDA=7.647
NC_035100.1	39989815	.	G	T	.	.	MAF_USDA=7.377
NC_035100.1	39989833	.	A	G	.	.	MAF_USDA=18.75
NC_035100.1	39989852	.	A	G	.	.	MAF_USDA=1.639
NC_035100.1	39989864	.	G	T	.	.	MAF_INRAE=32.278;MAF_USDA=30.588
NC_035100.1	39989885	.	T	C	.	.	MAF_USDA=7.377
NC_035100.1	39989934	.	A	T	.	.	MAF_INRAE=39.873;MAF_USDA=38.235
NC_035100.1	39989997	.	G	A	.	.	MAF_INRAE=5.263;MAF_USDA=14.118
NC_035100.1	39990029	.	T	C	.	.	MAF_INRAE=5.263;MAF_USDA=14.118
NC_035100.1	39990033	.	G	T	.	.	MAF_INRAE=6.962;MAF_USDA=8.235
NC_035100.1	39990141	.	G	A	.	.	MAF_INRAE=46.835;MAF_USDA=29.167
NC_035100.1	39990160	.	G	T	.	.	MAF_INRAE=9.494;MAF_USDA=7.647
NC_035100.1	39990190	.	G	A	.	.	MAF_INRAE=33.544;MAF_USDA=22.941
NC_035100.1	39990216	.	A	G	.	.	MAF_USDA=2.459
NC_035100.1	39990292	.	T	G	.	.	MAF_INRAE=46.835;MAF_USDA=34.118
NC_035100.1	39990295	.	AT	AC	.	.	MAF_USDA=39.583
NC_035100.1	39990296	.	T	C	.	.	MAF_INRAE=36.667
NC_035100.1	39990427	.	T	C	.	.	MAF_USDA=8.197
NC_035100.1	39990460	.	C	A	.	.	MAF_INRAE=27.215;MAF_USDA=7.647
NC_035100.1	39990485	.	G	T	.	.	MAF_USDA=1.639
NC_035100.1	39990555	.	C	G	.	.	MAF_INRAE=10.759;MAF_USDA=14.118
NC_035100.1	39990607	.	A	T	.	.	MAF_USDA=3.279
NC_035100.1	39990626	.	A	T	.	.	MAF_INRAE=29.167;MAF_USDA=11.176
NC_035100.1	39990731	.	G	A	.	.	MAF_INRAE=48.734;MAF_USDA=41.765
NC_035100.1	39990734	.	T	C	.	.	MAF_INRAE=47.5;MAF_USDA=38.824
NC_035100.1	39990799	.	C	A	.	.	MAF_INRAE=22.152;MAF_USDA=1.639
NC_035100.1	39990813	.	G	A	.	.	MAF_INRAE=1.667;MAF_USDA=4.918
NC_035100.1	39990824	.	C	T	.	.	MAF_USDA=20.833
NC_035100.1	39990876	.	T	A	.	.	MAF_USDA=5.738
NC_035100.1	39990946	.	G	T	.	.	MAF_USDA=6.557
NC_035100.1	39990950	.	G	C	.	.	MAF_USDA=6.557
NC_035100.1	39990952	.	G	A	.	.	MAF_USDA=6.557
NC_035100.1	39990998	.	A	C	.	.	MAF_INRAE=9.494
NC_035100.1	39991012	.	T	G	.	.	MAF_INRAE=31.579;MAF_USDA=8.824
NC_035100.1	39991101	.	G	A	.	.	MAF_INRAE=1.667;MAF_USDA=3.279
NC_035100.1	39991127	.	G	T	.	.	MAF_USDA=8.197
NC_035100.1	39991149	.	G	A	.	.	MAF_INRAE=8.861
NC_035100.1	39991185	.	C	T	.	.	MAF_INRAE=5.833
NC_035100.1	39991233	.	C	A	.	.	MAF_USDA=3.279
NC_035100.1	39991282	.	G	C	.	.	MAF_USDA=2.459
NC_035100.1	39991286	.	A	G	.	.	MAF_USDA=3.279
NC_035100.1	39991368	.	G	A	.	.	MAF_USDA=5.085
NC_035100.1	39992597	.	G	A	.	.	MAF_USDA=6.471
NC_035100.1	39992604	.	C	G	.	.	MAF_USDA=4.098
NC_035100.1	39992605	.	T	G	.	.	MAF_USDA=4.098
NC_035100.1	39992676	.	G	A	.	.	MAF_USDA=5.952
NC_035100.1	39992704	.	G	T	.	.	MAF_USDA=23.214
NC_035100.1	39992733	.	T	A	.	.	MAF_USDA=3.279
NC_035100.1	39992734	.	G	T	.	.	MAF_USDA=3.279
NC_035100.1	39992770	.	A	T	.	.	MAF_USDA=1.639
NC_035100.1	39992816	.	G	T	.	.	MAF_INRAE=5.696;MAF_USDA=6.471
NC_035100.1	39992831	.	C	T	.	.	MAF_USDA=5.738
NC_035100.1	39992943	.	T	C	.	.	MAF_USDA=8.197
NC_035100.1	39993036	.	G	A	.	.	MAF_USDA=8.197
NC_035100.1	39993051	.	G	C	.	.	MAF_USDA=2.459
NC_035100.1	39993060	.	C	A	.	.	MAF_USDA=2.459
NC_035100.1	39993151	.	A	G	.	.	MAF_USDA=22.917
NC_035100.1	39993154	.	GAAC	GAAA	.	.	MAF_USDA=22.917
NC_035100.1	39993157	.	C	A	.	.	MAF_INRAE=29.167
NC_035100.1	39993206	.	G	A	.	.	MAF_USDA=2.459
NC_035100.1	39993247	.	T	C	.	.	MAF_USDA=22.131
NC_035100.1	39993248	.	A	T	.	.	MAF_USDA=22.131
NC_035100.1	39993304	.	G	T	.	.	MAF_INRAE=9.494;MAF_USDA=5.294
NC_035100.1	39993309	.	T	A	.	.	MAF_USDA=19.672
NC_035100.1	39993363	.	C	T	.	.	MAF_USDA=6.557
NC_035100.1	39993380	.	T	A	.	.	MAF_USDA=4.098
NC_035100.1	39993385	.	C	T	.	.	MAF_USDA=3.279
NC_035100.1	39993390	.	A	T	.	.	MAF_USDA=1.639
NC_035100.1	39993396	.	TGACATGAT	TGACATGAG	.	.	MAF_USDA=25.0
NC_035100.1	39993402	.	G	A	.	.	MAF_USDA=13.934
NC_035100.1	39993404	.	T	G	.	.	MAF_USDA=45.082
NC_035100.1	39993430	.	T	A	.	.	MAF_USDA=1.639
NC_035100.1	39993432	.	A	C	.	.	MAF_USDA=32.941
NC_035100.1	39993485	.	G	T	.	.	MAF_USDA=2.459
NC_035100.1	39993491	.	A	T	.	.	MAF_USDA=9.016
NC_035100.1	39993546	.	A	T	.	.	MAF_USDA=8.235
NC_035100.1	39993790	.	G	A	.	.	MAF_USDA=2.353
NC_035100.1	39993838	.	G	C	.	.	MAF_USDA=6.557
NC_035100.1	39993862	.	T	G	.	.	MAF_USDA=5.882
NC_035100.1	39993897	.	T	A	.	.	MAF_INRAE=5.833;MAF_USDA=19.412
NC_035100.1	39993908	.	C	A	.	.	MAF_USDA=3.279
NC_035100.1	39993952	.	A	C	.	.	MAF_INRAE=21.667;MAF_USDA=7.059
NC_035100.1	39993956	.	C	T	.	.	MAF_INRAE=29.747;MAF_USDA=17.647
NC_035100.1	39993970	.	C	T	.	.	MAF_USDA=2.459
NC_035100.1	39993984	.	G	C	.	.	MAF_INRAE=5.063
NC_035100.1	39993989	.	T	C	.	.	MAF_INRAE=5.263;MAF_USDA=18.235
NC_035100.1	39994005	.	T	C	.	.	MAF_USDA=5.738
NC_035100.1	39994009	.	A	T	.	.	MAF_USDA=4.098
NC_035100.1	39994100	.	C	G	.	.	MAF_USDA=4.098
NC_035100.1	39994101	.	A	T	.	.	MAF_USDA=2.459
NC_035100.1	39994150	.	T	C	.	.	MAF_INRAE=10.833
NC_035100.1	39994192	.	C	A	.	.	MAF_INRAE=4.167;MAF_USDA=23.77
NC_035100.1	39994202	.	C	G	.	.	MAF_USDA=4.098
NC_035100.1	39994950	.	C	A	.	.	MAF_USDA=18.75
NC_035100.1	39995003	.	G	T	.	.	MAF_USDA=16.667
NC_035100.1	39995067	.	G	A	.	.	MAF_USDA=37.5
NC_035100.1	39995142	.	A	C	.	.	MAF_USDA=16.667
NC_035100.1	39995161	.	G	A	.	.	MAF_USDA=1.639
NC_035100.1	39995171	.	A	T	.	.	MAF_USDA=1.639
NC_035100.1	39995209	.	C	A	.	.	MAF_USDA=3.279
NC_035100.1	39995213	.	G	T	.	.	MAF_INRAE=7.595;MAF_USDA=20.0
NC_035100.1	39995298	.	G	T	.	.	MAF_USDA=1.639
NC_035100.1	39995304	.	G	A	.	.	MAF_USDA=17.213
NC_035100.1	39995324	.	A	G	.	.	MAF_INRAE=27.215;MAF_USDA=7.647
NC_035100.1	39995334	.	A	G	.	.	MAF_INRAE=32.278;MAF_USDA=47.647
NC_035100.1	39995427	.	C	G	.	.	MAF_INRAE=6.962;MAF_USDA=11.765
NC_035100.1	39995433	.	A	G	.	.	MAF_INRAE=32.911;MAF_USDA=45.294
NC_035100.1	39995450	.	G	A	.	.	MAF_INRAE=32.278;MAF_USDA=45.294
NC_035100.1	39995457	.	G	A	.	.	MAF_INRAE=20.0;MAF_USDA=5.882
NC_035100.1	39995468	.	G	C	.	.	MAF_INRAE=32.278;MAF_USDA=47.647
NC_035100.1	39995512	.	A	G	.	.	MAF_USDA=3.279
NC_035100.1	39995599	.	T	G	.	.	MAF_INRAE=5.263;MAF_USDA=17.647
NC_035100.1	39995627	.	G	T	.	.	MAF_USDA=4.918
NC_035100.1	39995637	.	C	A	.	.	MAF_USDA=4.918
NC_035100.1	39995659	.	C	A	.	.	MAF_USDA=1.639
NC_035100.1	39995719	.	A	G	.	.	MAF_USDA=3.279
NC_035100.1	39995803	.	T	A	.	.	MAF_INRAE=2.632
NC_035100.1	39995827	.	C	A	.	.	MAF_INRAE=32.278;MAF_USDA=45.882
NC_035100.1	39995837	.	C	A	.	.	MAF_INRAE=32.278;MAF_USDA=5.294
NC_035100.1	39995866	.	A	C	.	.	MAF_INRAE=32.278;MAF_USDA=47.619
NC_035100.1	39995875	.	G	T	.	.	MAF_INRAE=21.667;MAF_USDA=4.706
NC_035100.1	39995897	.	G	T	.	.	MAF_INRAE=32.911;MAF_USDA=45.882
NC_035100.1	39995906	.	A	G	.	.	MAF_USDA=1.639
NC_035100.1	39995955	.	A	T	.	.	MAF_USDA=2.5
NC_035100.1	39995968	.	G	T	.	.	MAF_INRAE=32.278;MAF_USDA=47.024
NC_035100.1	39996010	.	A	T	.	.	MAF_INRAE=32.278;MAF_USDA=47.024
NC_035100.1	39996012	.	A	T	.	.	MAF_USDA=2.459
NC_035100.1	39996016	.	T	G	.	.	MAF_USDA=6.557
NC_035100.1	39996110	.	G	A	.	.	MAF_INRAE=5.696;MAF_USDA=11.765
NC_035100.1	39996142	.	A	T	.	.	MAF_INRAE=1.667
NC_035100.1	39996143	.	C	G	.	.	MAF_INRAE=1.667
NC_035100.1	39996147	.	A	T	.	.	MAF_INRAE=1.667
NC_035100.1	39996150	.	A	T	.	.	MAF_INRAE=1.667
NC_035100.1	39996152	.	A	T	.	.	MAF_INRAE=1.667
NC_035100.1	39996162	.	T	C	.	.	MAF_INRAE=1.667
NC_035100.1	39996202	.	T	G	.	.	MAF_USDA=3.279
NC_035100.1	39996229	.	C	T	.	.	MAF_USDA=1.639
NC_035100.1	39996275	.	G	T	.	.	MAF_USDA=4.918
NC_035100.1	39996280	.	C	A	.	.	MAF_INRAE=32.278;MAF_USDA=46.471
NC_035100.1	39996309	.	C	T	.	.	MAF_USDA=2.459
NC_035100.1	39996401	.	T	C	.	.	MAF_USDA=3.279
NC_035100.1	39996483	.	T	A	.	.	MAF_INRAE=1.667
NC_035100.1	39996512	.	G	T	.	.	MAF_USDA=6.557
NC_035100.1	39996591	.	G	T	.	.	MAF_USDA=1.639
NC_035100.1	39996638	.	C	G	.	.	MAF_USDA=2.459
NC_035100.1	39996673	.	A	C	.	.	MAF_INRAE=5.696;MAF_USDA=3.279
NC_035100.1	39996692	.	T	C	.	.	MAF_USDA=3.279
NC_035100.1	39996700	.	C	G	.	.	MAF_USDA=41.176
NC_035100.1	39996763	.	A	G	.	.	MAF_USDA=1.639
NC_035100.1	39996797	.	G	A	.	.	MAF_USDA=5.738
NC_035100.1	39996807	.	C	A	.	.	MAF_USDA=1.639
NC_035100.1	39996816	.	C	A	.	.	MAF_USDA=2.459
NC_035100.1	39997043	.	A	T	.	.	MAF_USDA=3.279
NC_035100.1	39997075	.	C	T	.	.	MAF_USDA=18.824
NC_035100.1	39997078	.	G	A	.	.	MAF_USDA=12.5
NC_035100.1	39997100	.	G	A	.	.	MAF_USDA=8.197
NC_035100.1	39997104	.	A	C	.	.	MAF_USDA=44.706
NC_035100.1	39997125	.	C	T	.	.	MAF_USDA=2.459
NC_035100.1	39997160	.	G	A	.	.	MAF_INRAE=5.263;MAF_USDA=22.353
NC_035100.1	39997199	.	G	A	.	.	MAF_USDA=1.639
NC_035100.1	39997264	.	G	A	.	.	MAF_INRAE=10.526;MAF_USDA=48.235
NC_035100.1	39997299	.	A	G	.	.	MAF_USDA=3.279
NC_035100.1	39997318	.	G	T	.	.	MAF_USDA=1.639
NC_035100.1	39997358	.	T	A	.	.	MAF_INRAE=16.456;MAF_USDA=16.471
NC_035100.1	39997511	.	T	G	.	.	MAF_INRAE=20.833;MAF_USDA=6.471
NC_035100.1	39997597	.	T	C	.	.	MAF_INRAE=13.158;MAF_USDA=50.0
NC_035100.1	39997714	.	G	A	.	.	MAF_USDA=8.197
NC_035100.1	39997728	.	C	A	.	.	MAF_USDA=12.295
NC_035100.1	39997732	.	T	A	.	.	MAF_USDA=10.656
NC_035100.1	39997737	.	A	T	.	.	MAF_USDA=13.115
NC_035100.1	39997757	.	C	A	.	.	MAF_INRAE=8.333;MAF_USDA=4.098
NC_035100.1	39997763	.	C	A	.	.	MAF_USDA=2.459
NC_035100.1	39997772	.	C	T	.	.	MAF_USDA=48.81
NC_035100.1	39997784	.	A	G	.	.	MAF_INRAE=2.5
NC_035100.1	39997807	.	C	T	.	.	MAF_INRAE=5.833
NC_035100.1	39997867	.	C	T	.	.	MAF_USDA=6.25
NC_035100.1	39997888	.	T	A	.	.	MAF_INRAE=8.861
NC_035100.1	39997910	.	G	T	.	.	MAF_USDA=49.412
NC_035100.1	39997958	.	A	G	.	.	MAF_INRAE=21.519;MAF_USDA=4.118
NC_035100.1	39998034	.	G	T	.	.	MAF_INRAE=22.785;MAF_USDA=48.824
NC_035100.1	39998059	.	C	T	.	.	MAF_INRAE=22.152;MAF_USDA=4.706
NC_035100.1	39998079	.	G	T	.	.	MAF_INRAE=5.263;MAF_USDA=19.412
NC_035100.1	39998133	.	C	T	.	.	MAF_INRAE=16.456;MAF_USDA=14.118
NC_035100.1	39998135	.	C	G	.	.	MAF_USDA=9.836
NC_035100.1	39998145	.	G	A	.	.	MAF_USDA=4.918
NC_035100.1	39998179	.	C	T	.	.	MAF_INRAE=22.785;MAF_USDA=50.0
NC_035100.1	39998187	.	T	C	.	.	MAF_USDA=1.639
NC_035100.1	39998284	.	T	A	.	.	MAF_INRAE=25.833;MAF_USDA=7.647
NC_035100.1	39998290	.	G	T	.	.	MAF_INRAE=49.167;MAF_USDA=11.765
NC_035100.1	39998296	.	C	A	.	.	MAF_INRAE=9.494;MAF_USDA=3.279
NC_035100.1	39998337	.	C	T	.	.	MAF_INRAE=25.833;MAF_USDA=49.412
NC_035100.1	39998435	.	A	G	.	.	MAF_INRAE=24.684;MAF_USDA=7.647
NC_035100.1	39998476	.	T	A	.	.	MAF_INRAE=13.333;MAF_USDA=43.75
NC_035100.1	39998482	.	G	C	.	.	MAF_INRAE=26.667;MAF_USDA=43.75
NC_035100.1	39998573	.	C	A	.	.	MAF_INRAE=9.494
NC_035100.1	39998580	.	T	C	.	.	MAF_INRAE=12.5;MAF_USDA=4.118
NC_035100.1	39998620	.	C	A	.	.	MAF_INRAE=5.833
NC_035100.1	39998660	.	G	A	.	.	MAF_INRAE=1.667
NC_035100.1	39998681	.	G	T	.	.	MAF_USDA=1.639
NC_035100.1	39998690	.	T	C	.	.	MAF_INRAE=21.667;MAF_USDA=4.098
NC_035100.1	39998693	.	C	T	.	.	MAF_USDA=2.459
NC_035100.1	39998694	.	G	A	.	.	MAF_USDA=1.639
NC_035100.1	39998711	.	T	A	.	.	MAF_INRAE=26.582;MAF_USDA=43.75
NC_035100.1	39998745	.	C	T	.	.	MAF_INRAE=5.263;MAF_USDA=15.294
NC_035100.1	39998821	.	A	T	.	.	MAF_USDA=4.918
NC_035100.1	39998853	.	T	C	.	.	MAF_INRAE=30.833;MAF_USDA=22.917
NC_035100.1	39998951	.	C	T	.	.	MAF_USDA=1.639
NC_035100.1	39999011	.	C	T	.	.	MAF_USDA=1.639
NC_035100.1	39999072	.	C	T	.	.	MAF_USDA=1.639
NC_035100.1	39999090	.	C	A	.	.	MAF_INRAE=22.5
NC_035100.1	39999134	.	C	A	.	.	MAF_USDA=45.833
NC_035100.1	39999151	.	T	G	.	.	MAF_USDA=45.833
NC_035100.1	39999226	.	C	T	.	.	MAF_USDA=10.417
NC_035100.1	39999246	.	C	T	.	.	MAF_INRAE=5.263;MAF_USDA=29.167
NC_035100.1	39999330	.	T	A	.	.	MAF_USDA=37.5
NC_035100.1	39999372	.	T	C	.	.	MAF_INRAE=34.167;MAF_USDA=27.976
NC_035100.1	39999436	.	G	A	.	.	MAF_INRAE=19.167
NC_035100.1	39999494	.	A	T	.	.	MAF_USDA=1.639
NC_035100.1	39999495	.	T	G	.	.	MAF_USDA=1.639
NC_035100.1	39999632	.	T	C	.	.	MAF_USDA=1.639
NC_035100.1	39999638	.	T	A	.	.	MAF_USDA=1.639
NC_035100.1	39999702	.	A	C	.	.	MAF_USDA=4.918
NC_035100.1	39999762	.	G	A	.	.	MAF_INRAE=22.152;MAF_USDA=39.583
NC_035100.1	39999788	.	T	C	.	.	MAF_INRAE=28.333
NC_035100.1	39999811	.	G	A	.	.	MAF_INRAE=20.833;MAF_USDA=5.882
NC_035100.1	39999862	.	C	A	.	.	MAF_INRAE=20.253;MAF_USDA=4.118
NC_035100.1	39999890	.	G	T	.	.	MAF_INRAE=9.494
NC_035100.1	39999916	.	C	T	.	.	MAF_USDA=3.279
NC_035100.1	39999948	.	G	T	.	.	MAF_INRAE=23.418;MAF_USDA=46.471
NC_035100.1	39999957	.	C	T	.	.	MAF_INRAE=27.215;MAF_USDA=7.647
NC_035100.1	40000042	.	T	A	.	.	MAF_USDA=3.279
NC_035100.1	40000059	.	C	G	.	.	MAF_USDA=2.459
NC_035100.1	40000061	.	C	T	.	.	MAF_INRAE=8.861
NC_035100.1	40000068	.	G	A	.	.	MAF_INRAE=20.833
NC_035100.1	40000070	.	G	C	.	.	MAF_USDA=1.639
NC_035100.1	40000110	.	G	A	.	.	MAF_USDA=3.279
NC_035100.1	40000137	.	T	C	.	.	MAF_INRAE=23.418;MAF_USDA=47.647
NC_035100.1	40000188	.	C	A	.	.	MAF_INRAE=22.152;MAF_USDA=1.667
NC_035100.1	40000258	.	T	G	.	.	MAF_INRAE=5.063
NC_035100.1	40000263	.	G	A	.	.	MAF_USDA=8.197
NC_035100.1	40000291	.	A	G	.	.	MAF_USDA=4.918
NC_035100.1	40000294	.	C	A	.	.	MAF_INRAE=22.785;MAF_USDA=4.706
NC_035100.1	40000316	.	G	C	.	.	MAF_USDA=1.639
NC_035100.1	40000326	.	C	A	.	.	MAF_INRAE=22.785;MAF_USDA=46.471
NC_035100.1	40000328	.	A	T	.	.	MAF_INRAE=26.667;MAF_USDA=45.882
NC_035100.1	40000333	.	A	C	.	.	MAF_INRAE=47.368
NC_035100.1	40000338	.	G	T	.	.	MAF_INRAE=5.263
NC_035100.1	40000388	.	G	T	.	.	MAF_USDA=4.098
NC_035100.1	40000400	.	T	C	.	.	MAF_INRAE=18.333;MAF_USDA=5.738
NC_035100.1	40000421	.	A	G	.	.	MAF_USDA=1.639
NC_035100.1	40000477	.	C	T	.	.	MAF_USDA=1.639
NC_035100.1	40000483	.	A	G	.	.	MAF_INRAE=2.5
NC_035100.1	40000519	.	C	T	.	.	MAF_INRAE=8.333
NC_035100.1	40000552	.	A	T	.	.	MAF_INRAE=2.632;MAF_USDA=10.417
NC_035100.1	40000568	.	A	G	.	.	MAF_USDA=10.417
NC_035100.1	40000580	.	G	T	.	.	MAF_INRAE=1.667;MAF_USDA=1.639
NC_035100.1	40000593	.	G	A	.	.	MAF_USDA=4.918
NC_035100.1	40000632	.	T	G	.	.	MAF_USDA=46.429
NC_035100.1	40000651	.	T	A	.	.	MAF_USDA=25.0
NC_035100.1	40000652	.	C	T	.	.	MAF_USDA=25.0
NC_035100.1	40000695	.	A	T	.	.	MAF_INRAE=4.167;MAF_USDA=22.917
NC_035100.1	40000697	.	A	T	.	.	MAF_INRAE=4.167
NC_035100.1	40000699	.	A	G	.	.	MAF_INRAE=4.167
NC_035100.1	40000750	.	T	C	.	.	MAF_USDA=4.819
NC_035100.1	40001414	.	C	G	.	.	MAF_USDA=50.0
NC_035100.1	40001479	.	A	C	.	.	MAF_USDA=1.639
NC_035100.1	40001521	.	G	T	.	.	MAF_INRAE=9.494;MAF_USDA=18.852
NC_035100.1	40001531	.	A	T	.	.	MAF_USDA=5.738
NC_035100.1	40001533	.	T	A	.	.	MAF_INRAE=29.747;MAF_USDA=7.647
NC_035100.1	40001561	.	T	C	.	.	MAF_INRAE=15.19;MAF_USDA=14.118
NC_035100.1	40001601	.	A	G	.	.	MAF_INRAE=25.316;MAF_USDA=50.0
NC_035100.1	40001654	.	G	C	.	.	MAF_INRAE=25.316;MAF_USDA=43.529
NC_035100.1	40001705	.	C	A	.	.	MAF_USDA=1.639
NC_035100.1	40001804	.	T	C	.	.	MAF_USDA=1.639
NC_035100.1	40001815	.	C	G	.	.	MAF_USDA=1.639
NC_035100.1	40001838	.	A	C	.	.	MAF_INRAE=22.785;MAF_USDA=48.824
NC_035100.1	40001848	.	C	T	.	.	MAF_USDA=2.459
NC_035100.1	40001906	.	C	T	.	.	MAF_INRAE=22.785;MAF_USDA=4.706
NC_035100.1	40001915	.	T	C	.	.	MAF_INRAE=21.519;MAF_USDA=22.941
NC_035100.1	40001926	.	T	A	.	.	MAF_INRAE=36.667;MAF_USDA=34.118
NC_035100.1	40002017	.	G	A	.	.	MAF_INRAE=9.494
NC_035100.1	40002074	.	C	A	.	.	MAF_INRAE=17.722;MAF_USDA=20.588
NC_035100.1	40002076	.	G	A	.	.	MAF_USDA=1.639
NC_035100.1	40002155	.	A	G	.	.	MAF_INRAE=5.063
NC_035100.1	40002165	.	G	A	.	.	MAF_INRAE=22.785;MAF_USDA=49.412
NC_035100.1	40002176	.	G	A	.	.	MAF_INRAE=22.785;MAF_USDA=48.824
NC_035100.1	40002210	.	C	T	.	.	MAF_INRAE=5.263;MAF_USDA=17.059
NC_035100.1	40002232	.	T	C	.	.	MAF_INRAE=21.667
NC_035100.1	40002298	.	A	G	.	.	MAF_USDA=7.377
NC_035100.1	40002301	.	G	T	.	.	MAF_INRAE=1.667;MAF_USDA=1.639
NC_035100.1	40002321	.	G	T	.	.	MAF_USDA=1.639
NC_035100.1	40002360	.	A	T	.	.	MAF_INRAE=17.722;MAF_USDA=17.262
NC_035100.1	40002372	.	C	A	.	.	MAF_INRAE=9.494
NC_035100.1	40002402	.	A	C	.	.	MAF_USDA=3.279
NC_035100.1	40002419	.	C	A	.	.	MAF_INRAE=23.418
NC_035100.1	40002426	.	C	A	.	.	MAF_USDA=1.639
NC_035100.1	40002427	.	A	C	.	.	MAF_USDA=1.639
NC_035100.1	40002429	.	T	C	.	.	MAF_USDA=3.279
NC_035100.1	40002448	.	G	C	.	.	MAF_INRAE=1.667;MAF_USDA=1.639
NC_035100.1	40002451	.	G	T	.	.	MAF_INRAE=1.667;MAF_USDA=1.639
NC_035100.1	40002461	.	C	G	.	.	MAF_USDA=2.459
NC_035100.1	40002489	.	G	A	.	.	MAF_INRAE=9.494;MAF_USDA=18.033
NC_035100.1	40002509	.	G	A	.	.	MAF_INRAE=21.667;MAF_USDA=6.471
NC_035100.1	40002533	.	A	T	.	.	MAF_USDA=1.639
NC_035100.1	40002561	.	A	G	.	.	MAF_INRAE=20.833;MAF_USDA=5.882
NC_035100.1	40002578	.	G	A	.	.	MAF_USDA=7.377
NC_035100.1	40002626	.	G	T	.	.	MAF_USDA=1.639
NC_035100.1	40002631	.	C	T	.	.	MAF_INRAE=22.785;MAF_USDA=48.824
NC_035100.1	40002649	.	C	T	.	.	MAF_USDA=1.639
NC_035100.1	40002654	.	C	T	.	.	MAF_USDA=1.639
NC_035100.1	40002698	.	G	A	.	.	MAF_USDA=1.639
NC_035100.1	40002720	.	T	A	.	.	MAF_INRAE=10.526
NC_035100.1	40002775	.	T	C	.	.	MAF_INRAE=9.167
NC_035100.1	40002802	.	T	C	.	.	MAF_INRAE=1.899
NC_035100.1	40002818	.	T	C	.	.	MAF_INRAE=2.632
NC_035100.1	40002839	.	A	C	.	.	MAF_INRAE=2.5
NC_035100.1	40002850	.	G	C	.	.	MAF_INRAE=1.667
NC_035100.1	40002908	.	G	T	.	.	MAF_INRAE=15.0
NC_035100.1	40002936	.	C	A	.	.	MAF_INRAE=2.5
NC_035100.1	40002950	.	C	A	.	.	MAF_USDA=39.583
NC_035100.1	40002969	.	G	A	.	.	MAF_INRAE=2.632
NC_035100.1	40002970	.	T	C	.	.	MAF_INRAE=2.632
NC_035100.1	40004758	.	C	A	.	.	MAF_USDA=8.824
NC_035100.1	40004766	.	T	A	.	.	MAF_USDA=1.639
NC_035100.1	40004771	.	G	T	.	.	MAF_USDA=21.311
NC_035100.1	40004772	.	G	C	.	.	MAF_USDA=20.492
NC_035100.1	40004776	.	G	C	.	.	MAF_USDA=48.235
NC_035100.1	40004789	.	G	A	.	.	MAF_USDA=2.353
NC_035100.1	40004830	.	C	T	.	.	MAF_USDA=47.647
NC_035100.1	40004866	.	C	T	.	.	MAF_USDA=5.882
NC_035100.1	40004907	.	A	G	.	.	MAF_USDA=47.647
NC_035100.1	40004951	.	G	A	.	.	MAF_USDA=9.836
NC_035100.1	40005020	.	C	T	.	.	MAF_INRAE=44.937;MAF_USDA=31.176
NC_035100.1	40005149	.	A	G	.	.	MAF_INRAE=21.519;MAF_USDA=24.405
NC_035100.1	40005189	.	A	G	.	.	MAF_INRAE=37.975;MAF_USDA=14.706
NC_035100.1	40005225	.	C	A	.	.	MAF_INRAE=10.127;MAF_USDA=22.131
NC_035100.1	40005226	.	C	A	.	.	MAF_USDA=1.639
NC_035100.1	40005303	.	A	G	.	.	MAF_USDA=7.059
NC_035100.1	40005322	.	A	G	.	.	MAF_INRAE=10.526;MAF_USDA=48.824
NC_035100.1	40005331	.	G	T	.	.	MAF_USDA=1.639
NC_035100.1	40005345	.	A	T	.	.	MAF_USDA=3.279
NC_035100.1	40005414	.	A	T	.	.	MAF_INRAE=23.418;MAF_USDA=49.412
NC_035100.1	40005442	.	G	A	.	.	MAF_INRAE=21.519;MAF_USDA=7.647
NC_035100.1	40005560	.	A	G	.	.	MAF_USDA=1.639
NC_035100.1	40005620	.	C	T	.	.	MAF_USDA=1.639
NC_035100.1	40005630	.	C	T	.	.	MAF_INRAE=27.215;MAF_USDA=8.235
NC_035100.1	40005665	.	C	G	.	.	MAF_INRAE=22.785;MAF_USDA=1.639
NC_035100.1	40005751	.	C	T	.	.	MAF_USDA=1.639
NC_035100.1	40005875	.	A	G	.	.	MAF_USDA=4.918
NC_035100.1	40005909	.	C	A	.	.	MAF_USDA=4.098
NC_035100.1	40005927	.	A	G	.	.	MAF_INRAE=5.263
NC_035100.1	40005944	.	T	A	.	.	MAF_USDA=2.459
NC_035100.1	40005945	.	A	C	.	.	MAF_INRAE=10.526;MAF_USDA=25.294
NC_035100.1	40005957	.	A	C	.	.	MAF_INRAE=5.263;MAF_USDA=17.059
NC_035100.1	40005973	.	C	T	.	.	MAF_USDA=9.016
NC_035100.1	40005975	.	T	C	.	.	MAF_USDA=4.098
NC_035100.1	40006066	.	C	T	.	.	MAF_USDA=14.583
NC_035100.1	40006071	.	G	A	.	.	MAF_USDA=13.529
NC_035100.1	40006075	.	T	C	.	.	MAF_USDA=45.833
NC_035100.1	40006084	.	G	A	.	.	MAF_USDA=43.75
NC_035100.1	40006089	.	T	A	.	.	MAF_USDA=16.667
NC_035100.1	40006092	.	G	T	.	.	MAF_USDA=37.5
NC_035100.1	40006093	.	C	G	.	.	MAF_USDA=39.583
NC_035100.1	40006094	.	A	G	.	.	MAF_USDA=39.583
NC_035100.1	40006095	.	T	A	.	.	MAF_USDA=16.667
NC_035100.1	40006100	.	C	T	.	.	MAF_USDA=41.667
NC_035100.1	40006109	.	G	A	.	.	MAF_USDA=12.5
NC_035100.1	40006117	.	G	T	.	.	MAF_USDA=35.417
NC_035100.1	40006118	.	C	G	.	.	MAF_USDA=50.0
NC_035100.1	40006143	.	G	C	.	.	MAF_USDA=16.667
NC_035100.1	40006269	.	A	G	.	.	MAF_USDA=27.083
NC_035100.1	40006271	.	G	A	.	.	MAF_USDA=20.833
NC_035100.1	40007631	.	C	A	.	.	MAF_USDA=8.333
NC_035100.1	40007637	.	T	C	.	.	MAF_USDA=10.417
NC_035100.1	40007689	.	T	C	.	.	MAF_USDA=1.695
NC_035100.1	40007766	.	C	T	.	.	MAF_USDA=18.452
NC_035100.1	40007843	.	A	T	.	.	MAF_INRAE=10.526;MAF_USDA=48.214
NC_035100.1	40008004	.	C	G	.	.	MAF_INRAE=5.263;MAF_USDA=15.882
NC_035100.1	40008009	.	G	T	.	.	MAF_USDA=4.167
NC_035100.1	40008037	.	T	A	.	.	MAF_INRAE=21.519;MAF_USDA=22.941
NC_035100.1	40008051	.	A	G	.	.	MAF_USDA=1.639
NC_035100.1	40008078	.	C	A	.	.	MAF_INRAE=22.152;MAF_USDA=4.706
NC_035100.1	40008155	.	A	T	.	.	MAF_INRAE=9.494;MAF_USDA=17.213
NC_035100.1	40008198	.	G	T	.	.	MAF_INRAE=9.494;MAF_USDA=18.033
NC_035100.1	40008281	.	G	A	.	.	MAF_USDA=2.5
NC_035100.1	40008286	.	A	C	.	.	MAF_INRAE=22.785;MAF_USDA=47.619
NC_035100.1	40008287	.	A	T	.	.	MAF_USDA=1.667
NC_035100.1	40008375	.	C	A	.	.	MAF_USDA=1.639
NC_035100.1	40008382	.	T	G	.	.	MAF_INRAE=22.785;MAF_USDA=50.0
NC_035100.1	40008505	.	T	C	.	.	MAF_USDA=5.738
NC_035100.1	40008530	.	T	C	.	.	MAF_INRAE=22.785;MAF_USDA=3.529
NC_035100.1	40008578	.	G	T	.	.	MAF_INRAE=22.785;MAF_USDA=47.059
NC_035100.1	40008598	.	C	A	.	.	MAF_USDA=1.639
NC_035100.1	40008616	.	G	A	.	.	MAF_INRAE=27.215;MAF_USDA=7.647
NC_035100.1	40008619	.	G	A	.	.	MAF_INRAE=9.494
NC_035100.1	40008656	.	C	T	.	.	MAF_INRAE=23.418;MAF_USDA=48.824
NC_035100.1	40008728	.	G	A	.	.	MAF_INRAE=9.494
NC_035100.1	40008786	.	G	T	.	.	MAF_USDA=2.083
NC_035100.1	40008794	.	A	T	.	.	MAF_USDA=2.083
NC_035100.1	40008938	.	C	T	.	.	MAF_USDA=6.25
NC_035100.1	40015824	.	G	T	.	.	MAF_INRAE=5.0
NC_035100.1	40015826	.	T	A	.	.	MAF_INRAE=3.797
NC_035100.1	40015860	.	A	G	.	.	MAF_INRAE=16.667
NC_035100.1	40016043	.	C	T	.	.	MAF_INRAE=26.582;MAF_USDA=8.434
NC_035100.1	40016077	.	G	A	.	.	MAF_INRAE=2.632;MAF_USDA=14.458
NC_035100.1	40016085	.	G	A	.	.	MAF_INRAE=22.152;MAF_USDA=1.695
NC_035100.1	40016234	.	T	A	.	.	MAF_INRAE=10.759;MAF_USDA=30.508
NC_035100.1	40016245	.	A	G	.	.	MAF_USDA=5.932
NC_035100.1	40016276	.	C	T	.	.	MAF_USDA=18.75
NC_035100.1	40016288	.	C	T	.	.	MAF_INRAE=1.667;MAF_USDA=3.39
NC_035100.1	40016349	.	C	G	.	.	MAF_USDA=1.695
NC_035100.1	40016357	.	A	G	.	.	MAF_INRAE=10.759
NC_035100.1	40016391	.	A	C	.	.	MAF_INRAE=10.759;MAF_USDA=33.051
NC_035100.1	40016609	.	G	A	.	.	MAF_INRAE=13.291;MAF_USDA=7.831
NC_035100.1	40016625	.	C	A	.	.	MAF_USDA=1.695
NC_035100.1	40016626	.	T	G	.	.	MAF_USDA=1.695
NC_035100.1	40016704	.	C	T	.	.	MAF_INRAE=36.709;MAF_USDA=18.072
NC_035100.1	40016707	.	C	T	.	.	MAF_INRAE=33.333;MAF_USDA=21.084
NC_035100.1	40016752	.	A	T	.	.	MAF_INRAE=1.667;MAF_USDA=3.39
NC_035100.1	40016775	.	C	T	.	.	MAF_INRAE=5.263;MAF_USDA=18.75
NC_035100.1	40016778	.	G	T	.	.	MAF_USDA=4.237
NC_035100.1	40016861	.	A	G	.	.	MAF_USDA=5.932
NC_035100.1	40016872	.	G	T	.	.	MAF_USDA=1.695
NC_035100.1	40016887	.	G	T	.	.	MAF_USDA=5.085
NC_035100.1	40016899	.	G	T	.	.	MAF_USDA=6.25
NC_035100.1	40016930	.	C	A	.	.	MAF_USDA=6.78
NC_035100.1	40016934	.	T	A	.	.	MAF_INRAE=21.519;MAF_USDA=23.494
NC_035100.1	40016955	.	A	G	.	.	MAF_INRAE=10.759;MAF_USDA=28.814
NC_035100.1	40017002	.	G	C	.	.	MAF_INRAE=9.494
NC_035100.1	40017028	.	A	T	.	.	MAF_USDA=1.695
NC_035100.1	40017032	.	G	T	.	.	MAF_USDA=1.695
NC_035100.1	40017075	.	C	G	.	.	MAF_INRAE=9.494
NC_035100.1	40017082	.	T	G	.	.	MAF_INRAE=10.759;MAF_USDA=27.966
NC_035100.1	40017092	.	T	C	.	.	MAF_INRAE=27.215;MAF_USDA=8.434
NC_035100.1	40017110	.	C	T	.	.	MAF_USDA=1.695
NC_035100.1	40017112	.	G	A	.	.	MAF_INRAE=9.494
NC_035100.1	40017116	.	G	A	.	.	MAF_INRAE=10.833
NC_035100.1	40017211	.	G	A	.	.	MAF_USDA=2.542
NC_035100.1	40017238	.	C	T	.	.	MAF_USDA=1.695
NC_035100.1	40017329	.	A	G	.	.	MAF_INRAE=10.759;MAF_USDA=26.271
NC_035100.1	40017330	.	C	T	.	.	MAF_INRAE=12.5;MAF_USDA=26.271
NC_035100.1	40017390	.	T	C	.	.	MAF_INRAE=40.506;MAF_USDA=7.738
NC_035100.1	40017467	.	G	C	.	.	MAF_USDA=3.049
NC_035100.1	40017473	.	G	A	.	.	MAF_INRAE=5.263;MAF_USDA=25.0
NC_035100.1	40017488	.	G	T	.	.	MAF_INRAE=15.789;MAF_USDA=29.878
NC_035100.1	40017515	.	T	A	.	.	MAF_INRAE=8.228
NC_035100.1	40017519	.	C	G	.	.	MAF_INRAE=1.667
NC_035100.1	40017629	.	T	C	.	.	MAF_USDA=50.0
NC_035100.1	40017786	.	C	T	.	.	MAF_USDA=6.25
NC_035100.1	40017789	.	C	T	.	.	MAF_INRAE=5.263;MAF_USDA=20.833
NC_035100.1	40017862	.	T	G	.	.	MAF_USDA=22.917
NC_035100.1	40017963	.	A	G	.	.	MAF_INRAE=5.263
NC_035100.1	40018044	.	C	A	.	.	MAF_USDA=22.917
NC_035100.1	40018188	.	C	T	.	.	MAF_USDA=1.667
NC_035100.1	40018225	.	C	T	.	.	MAF_INRAE=10.127;MAF_USDA=23.77
NC_035100.1	40018277	.	G	T	.	.	MAF_USDA=6.557
NC_035100.1	40018306	.	T	C	.	.	MAF_INRAE=10.759;MAF_USDA=27.869
NC_035100.1	40018377	.	C	T	.	.	MAF_INRAE=27.215;MAF_USDA=7.059
NC_035100.1	40018416	.	C	T	.	.	MAF_USDA=2.459
NC_035100.1	40018430	.	A	G	.	.	MAF_INRAE=10.759
NC_035100.1	40018438	.	A	G	.	.	MAF_USDA=3.279
NC_035100.1	40018460	.	T	C	.	.	MAF_USDA=2.459
NC_035100.1	40018464	.	T	A	.	.	MAF_USDA=1.639
NC_035100.1	40018468	.	C	T	.	.	MAF_USDA=3.279
NC_035100.1	40018494	.	C	G	.	.	MAF_INRAE=10.759
NC_035100.1	40018718	.	G	A	.	.	MAF_INRAE=1.667;MAF_USDA=3.279
NC_035100.1	40018761	.	C	A	.	.	MAF_INRAE=10.127;MAF_USDA=22.941
NC_035100.1	40019025	.	T	G	.	.	MAF_INRAE=5.263
NC_035100.1	40019037	.	T	C	.	.	MAF_INRAE=5.263;MAF_USDA=29.508
NC_035100.1	40019077	.	C	T	.	.	MAF_USDA=1.639
NC_035100.1	40019119	.	A	C	.	.	MAF_INRAE=10.759;MAF_USDA=30.328
NC_035100.1	40019222	.	A	C	.	.	MAF_INRAE=5.0;MAF_USDA=1.765
NC_035100.1	40019303	.	C	T	.	.	MAF_USDA=1.639
NC_035100.1	40019327	.	C	T	.	.	MAF_USDA=6.25
NC_035100.1	40019366	.	T	C	.	.	MAF_USDA=4.098
NC_035100.1	40019535	.	A	C	.	.	MAF_INRAE=26.316;MAF_USDA=2.381
NC_035100.1	40019557	.	A	C	.	.	MAF_INRAE=10.127;MAF_USDA=27.5
NC_035100.1	40019567	.	G	A	.	.	MAF_INRAE=10.127;MAF_USDA=27.869
NC_035100.1	40019586	.	C	T	.	.	MAF_USDA=2.459
NC_035100.1	40019656	.	G	C	.	.	MAF_INRAE=10.127;MAF_USDA=28.689
NC_035100.1	40019668	.	C	T	.	.	MAF_INRAE=8.861;MAF_USDA=28.689
NC_035100.1	40019691	.	C	T	.	.	MAF_INRAE=6.962
NC_035100.1	40019701	.	C	T	.	.	MAF_INRAE=6.962
NC_035100.1	40019845	.	C	A	.	.	MAF_USDA=43.75
NC_035100.1	40019996	.	C	G	.	.	MAF_USDA=6.25
NC_035100.1	40020011	.	A	C	.	.	MAF_USDA=16.667
NC_035100.1	40020138	.	T	A	.	.	MAF_USDA=4.918
NC_035100.1	40020140	.	G	A	.	.	MAF_USDA=4.918
NC_035100.1	40020159	.	G	A	.	.	MAF_USDA=4.918
NC_035100.1	40020160	.	G	T	.	.	MAF_USDA=4.918
NC_035100.1	40020192	.	G	T	.	.	MAF_INRAE=9.494;MAF_USDA=28.689
NC_035100.1	40020206	.	T	A	.	.	MAF_INRAE=10.127
NC_035100.1	40020220	.	G	T	.	.	MAF_INRAE=10.127
NC_035100.1	40020240	.	CCACACACAC	CCACACACAG	.	.	MAF_USDA=50.0
NC_035100.1	40020249	.	C	G	.	.	MAF_INRAE=37.342
NC_035100.1	40020251	.	C	A	.	.	MAF_USDA=3.279
NC_035100.1	40020263	.	T	G	.	.	MAF_USDA=1.639
NC_035100.1	40020289	.	C	A	.	.	MAF_USDA=4.098
NC_035100.1	40020290	.	G	A	.	.	MAF_INRAE=21.519;MAF_USDA=20.833
NC_035100.1	40020388	.	T	C	.	.	MAF_USDA=1.639
NC_035100.1	40020479	.	A	G	.	.	MAF_INRAE=15.789;MAF_USDA=25.882
NC_035100.1	40020491	.	T	A	.	.	MAF_USDA=9.836
NC_035100.1	40020501	.	T	C	.	.	MAF_USDA=21.765
NC_035100.1	40020511	.	T	A	.	.	MAF_USDA=13.529
NC_035100.1	40020531	.	A	T	.	.	MAF_USDA=12.5
NC_035100.1	40020570	.	G	A	.	.	MAF_USDA=11.475
NC_035100.1	40020571	.	T	A	.	.	MAF_USDA=4.918
NC_035100.1	40020608	.	C	A	.	.	MAF_USDA=4.918
NC_035100.1	40020698	.	C	T	.	.	MAF_USDA=1.639
NC_035100.1	40020765	.	C	T	.	.	MAF_INRAE=1.667;MAF_USDA=3.279
NC_035100.1	40020769	.	G	A	.	.	MAF_USDA=1.639
NC_035100.1	40020802	.	G	T	.	.	MAF_INRAE=1.667;MAF_USDA=2.459
NC_035100.1	40020875	.	G	T	.	.	MAF_INRAE=27.215;MAF_USDA=7.059
NC_035100.1	40021050	.	T	G	.	.	MAF_USDA=1.639
NC_035100.1	40021066	.	A	T	.	.	MAF_INRAE=10.759;MAF_USDA=23.77
NC_035100.1	40021106	.	C	A	.	.	MAF_INRAE=1.667
NC_035100.1	40021121	.	T	C	.	.	MAF_USDA=6.557
NC_035100.1	40021206	.	C	A	.	.	MAF_INRAE=10.759;MAF_USDA=25.41
NC_035100.1	40021231	.	A	T	.	.	MAF_INRAE=1.667;MAF_USDA=2.459
NC_035100.1	40021235	.	G	T	.	.	MAF_INRAE=1.667;MAF_USDA=2.459
NC_035100.1	40021353	.	A	G	.	.	MAF_USDA=9.016
NC_035100.1	40021375	.	C	T	.	.	MAF_USDA=5.085
NC_035100.1	40021454	.	A	G	.	.	MAF_INRAE=5.263;MAF_USDA=13.529
NC_035100.1	40021466	.	C	A	.	.	MAF_INRAE=9.494
NC_035100.1	40021537	.	A	T	.	.	MAF_INRAE=10.759;MAF_USDA=29.508
NC_035100.1	40021611	.	T	C	.	.	MAF_INRAE=23.418;MAF_USDA=47.647
NC_035100.1	40021727	.	T	G	.	.	MAF_INRAE=26.667;MAF_USDA=22.917
NC_035100.1	40021770	.	G	A	.	.	MAF_INRAE=22.785;MAF_USDA=1.639
NC_035100.1	40021799	.	C	A	.	.	MAF_USDA=18.75
NC_035100.1	40021806	.	G	A	.	.	MAF_USDA=18.75
NC_035100.1	40021839	.	G	T	.	.	MAF_USDA=8.197
NC_035100.1	40021850	.	G	A	.	.	MAF_INRAE=10.127;MAF_USDA=28.689
NC_035100.1	40021863	.	G	A	.	.	MAF_INRAE=25.949;MAF_USDA=7.647
NC_035100.1	40021926	.	C	A	.	.	MAF_INRAE=1.667
NC_035100.1	40022018	.	A	T	.	.	MAF_USDA=4.918
NC_035100.1	40022019	.	A	T	.	.	MAF_INRAE=22.152;MAF_USDA=23.529
NC_035100.1	40022022	.	T	G	.	.	MAF_USDA=1.639
NC_035100.1	40022076	.	G	A	.	.	MAF_USDA=6.25
NC_035100.1	40022148	.	A	T	.	.	MAF_INRAE=37.975;MAF_USDA=19.412
NC_035100.1	40022165	.	G	A	.	.	MAF_INRAE=36.709;MAF_USDA=28.235
NC_035100.1	40022170	.	G	A	.	.	MAF_INRAE=36.709;MAF_USDA=19.412
NC_035100.1	40022204	.	G	A	.	.	MAF_INRAE=11.392;MAF_USDA=28.689
NC_035100.1	40022215	.	G	T	.	.	MAF_INRAE=1.667
NC_035100.1	40022223	.	A	T	.	.	MAF_USDA=3.333
NC_035100.1	40022241	.	A	C	.	.	MAF_USDA=2.5
NC_035100.1	40022277	.	T	C	.	.	MAF_USDA=1.667
NC_035100.1	40022284	.	C	T	.	.	MAF_INRAE=38.608;MAF_USDA=19.643
NC_035100.1	40022296	.	C	A	.	.	MAF_INRAE=9.494;MAF_USDA=28.333
NC_035100.1	40022309	.	T	A	.	.	MAF_INRAE=9.494;MAF_USDA=27.5
NC_035100.1	40022321	.	C	T	.	.	MAF_USDA=1.667
NC_035100.1	40022337	.	C	T	.	.	MAF_INRAE=9.494;MAF_USDA=24.576
NC_035100.1	40022401	.	G	T	.	.	MAF_INRAE=9.494;MAF_USDA=24.167
NC_035100.1	40022402	.	T	A	.	.	MAF_USDA=1.667
NC_035100.1	40022411	.	A	T	.	.	MAF_INRAE=9.494;MAF_USDA=27.5
NC_035100.1	40022426	.	C	T	.	.	MAF_USDA=4.098
NC_035100.1	40022512	.	C	A	.	.	MAF_INRAE=8.861
NC_035100.1	40022528	.	C	A	.	.	MAF_INRAE=1.667;MAF_USDA=3.279
NC_035100.1	40022578	.	T	C	.	.	MAF_USDA=4.918
NC_035100.1	40022672	.	T	C	.	.	MAF_USDA=4.098
NC_035100.1	40022675	.	C	T	.	.	MAF_INRAE=10.759;MAF_USDA=27.869
NC_035100.1	40022676	.	A	T	.	.	MAF_INRAE=5.0;MAF_USDA=1.765
NC_035100.1	40022690	.	G	A	.	.	MAF_INRAE=10.759;MAF_USDA=27.869
NC_035100.1	40022704	.	C	T	.	.	MAF_INRAE=9.494
```
